## Supplementary material for "Significantly Improved Mouse and Rat Genome Annotation Using Sequence Read Archive RNA-seq Data": mouse_SRA_GENCODE_M37.gtf: mouse_SRA_GENCODE_M37.gtf (part 1487 of 1572)

```
chr9	HAVANA	CDS	50805360	50805381	0	-	1	gene_id "ENSMUSG00000037112.17"; transcript_id "ENSMUST00000176491.8"; gene_type "protein_coding"; gene_name "Sik2"; transcript_type "nonsense_mediated_decay"; transcript_name "Sik2-204"; exon_number 16; exon_id "ENSMUSE00000958987.2"; level 2; protein_id "ENSMUSP00000134954.2"; transcript_support_level "1"; mgi_id "MGI:2445031"; havana_gene "OTTMUSG00000042049.1"; havana_transcript "OTTMUST00000110258.1";
chr9	HAVANA	stop_codon	50806625	50806627	0	-	0	gene_id "ENSMUSG00000037112.17"; transcript_id "ENSMUST00000176824.8"; gene_type "protein_coding"; gene_name "Sik2"; transcript_type "protein_coding"; transcript_name "Sik2-206"; exon_number 15; exon_id "ENSMUSE00000949713.2"; level 2; protein_id "ENSMUSP00000134936.2"; transcript_support_level "5"; mgi_id "MGI:2445031"; tag "basic"; tag "appris_principal_2"; havana_gene "OTTMUSG00000042049.1"; havana_transcript "OTTMUST00000110290.1";
chr9	HAVANA	CDS	50806628	50807261	0	-	1	gene_id "ENSMUSG00000037112.17"; transcript_id "ENSMUST00000176824.8"; gene_type "protein_coding"; gene_name "Sik2"; transcript_type "protein_coding"; transcript_name "Sik2-206"; exon_number 15; exon_id "ENSMUSE00000949713.2"; level 2; protein_id "ENSMUSP00000134936.2"; transcript_support_level "5"; mgi_id "MGI:2445031"; tag "basic"; tag "appris_principal_2"; havana_gene "OTTMUSG00000042049.1"; havana_transcript "OTTMUST00000110290.1";
chr9	HAVANA	exon	50806644	50807261	0	-	.	gene_id "ENSMUSG00000037112.17"; transcript_id "ENSMUST00000176663.8"; gene_type "protein_coding"; gene_name "Sik2"; transcript_type "protein_coding"; transcript_name "Sik2-205"; exon_number 15; exon_id "ENSMUSE00000398980.5"; level 2; protein_id "ENSMUSP00000135376.2"; transcript_support_level "5"; mgi_id "MGI:2445031"; tag "basic"; tag "appris_alternative_2"; havana_gene "OTTMUSG00000042049.1"; havana_transcript "OTTMUST00000110291.1";
chr9	HAVANA	CDS	50806644	50807261	0	-	1	gene_id "ENSMUSG00000037112.17"; transcript_id "ENSMUST00000176663.8"; gene_type "protein_coding"; gene_name "Sik2"; transcript_type "protein_coding"; transcript_name "Sik2-205"; exon_number 15; exon_id "ENSMUSE00000398980.5"; level 2; protein_id "ENSMUSP00000135376.2"; transcript_support_level "5"; mgi_id "MGI:2445031"; tag "basic"; tag "appris_alternative_2"; havana_gene "OTTMUSG00000042049.1"; havana_transcript "OTTMUST00000110291.1";
chr9	HAVANA	exon	50806644	50807261	0	-	.	gene_id "ENSMUSG00000037112.17"; transcript_id "ENSMUST00000176491.8"; gene_type "protein_coding"; gene_name "Sik2"; transcript_type "nonsense_mediated_decay"; transcript_name "Sik2-204"; exon_number 15; exon_id "ENSMUSE00000398980.5"; level 2; protein_id "ENSMUSP00000134954.2"; transcript_support_level "1"; mgi_id "MGI:2445031"; havana_gene "OTTMUSG00000042049.1"; havana_transcript "OTTMUST00000110258.1";
chr9	HAVANA	CDS	50806644	50807261	0	-	1	gene_id "ENSMUSG00000037112.17"; transcript_id "ENSMUST00000176491.8"; gene_type "protein_coding"; gene_name "Sik2"; transcript_type "nonsense_mediated_decay"; transcript_name "Sik2-204"; exon_number 15; exon_id "ENSMUSE00000398980.5"; level 2; protein_id "ENSMUSP00000134954.2"; transcript_support_level "1"; mgi_id "MGI:2445031"; havana_gene "OTTMUSG00000042049.1"; havana_transcript "OTTMUST00000110258.1";
chr9	HAVANA	exon	50806644	50807261	0	-	.	gene_id "ENSMUSG00000037112.17"; transcript_id "ENSMUST00000041375.11"; gene_type "protein_coding"; gene_name "Sik2"; transcript_type "protein_coding"; transcript_name "Sik2-201"; exon_number 15; exon_id "ENSMUSE00000398980.5"; level 2; protein_id "ENSMUSP00000038761.11"; transcript_support_level "1"; mgi_id "MGI:2445031"; tag "basic"; tag "Ensembl_canonical"; tag "GENCODE_Primary"; tag "appris_alternative_2"; tag "CCDS"; ccdsid "CCDS40627.1"; havana_gene "OTTMUSG00000042049.1"; havana_transcript "OTTMUST00000110259.1";
chr9	HAVANA	CDS	50806644	50807261	0	-	1	gene_id "ENSMUSG00000037112.17"; transcript_id "ENSMUST00000041375.11"; gene_type "protein_coding"; gene_name "Sik2"; transcript_type "protein_coding"; transcript_name "Sik2-201"; exon_number 15; exon_id "ENSMUSE00000398980.5"; level 2; protein_id "ENSMUSP00000038761.11"; transcript_support_level "1"; mgi_id "MGI:2445031"; tag "basic"; tag "Ensembl_canonical"; tag "GENCODE_Primary"; tag "appris_alternative_2"; tag "CCDS"; ccdsid "CCDS40627.1"; havana_gene "OTTMUSG00000042049.1"; havana_transcript "OTTMUST00000110259.1";
chr9	ENSEMBL_gcm37	exon	50806644	50807261	0.0536656066168435	-	.	gene_id "ENSMUSG00000037112.17"; transcript_id "ENSMUSG00000037112.17_tx_10"; exon_id "chr9_50806644_50807261_-"; exonnum "16"; txlen "3718";
chr9	ENSEMBL_gcm37	exon	50806644	50807261	0.718209495299401	-	.	gene_id "ENSMUSG00000037112.17"; transcript_id "ENSMUSG00000037112.17_tx_3"; exon_id "chr9_50806644_50807261_-"; exonnum "13"; txlen "2684";
chr9	ENSEMBL_gcm37	exon	50806644	50807261	0.361092869423274	-	.	gene_id "ENSMUSG00000037112.17"; transcript_id "ENSMUSG00000037112.17_tx_5"; exon_id "chr9_50806644_50807261_-"; exonnum "13"; txlen "3149";
chr9	ENSEMBL_gcm37	exon	50806644	50807261	0.178017317431212	-	.	gene_id "ENSMUSG00000037112.17"; transcript_id "ENSMUSG00000037112.17_tx_7"; exon_id "chr9_50806644_50807261_-"; exonnum "15"; txlen "3527";
chr9	ENSEMBL_gcm37	exon	50806644	50807261	0.159469546423467	-	.	gene_id "ENSMUSG00000037112.17"; transcript_id "ENSMUSG00000037112.17_tx_8"; exon_id "chr9_50806644_50807261_-"; exonnum "8"; txlen "2388";
chr9	ENSEMBL_gcm37	exon	50806644	50807261	0.159469546423467	-	.	gene_id "ENSMUSG00000037112.17"; transcript_id "ENSMUSG00000037112.17_tx_9"; exon_id "chr9_50806644_50807261_-"; exonnum "8"; txlen "2512";
chr9	HAVANA	exon	50807944	50808035	0	-	.	gene_id "ENSMUSG00000037112.17"; transcript_id "ENSMUST00000176824.8"; gene_type "protein_coding"; gene_name "Sik2"; transcript_type "protein_coding"; transcript_name "Sik2-206"; exon_number 14; exon_id "ENSMUSE00000281950.4"; level 2; protein_id "ENSMUSP00000134936.2"; transcript_support_level "5"; mgi_id "MGI:2445031"; tag "basic"; tag "appris_principal_2"; havana_gene "OTTMUSG00000042049.1"; havana_transcript "OTTMUST00000110290.1";
chr9	HAVANA	CDS	50807944	50808035	0	-	0	gene_id "ENSMUSG00000037112.17"; transcript_id "ENSMUST00000176824.8"; gene_type "protein_coding"; gene_name "Sik2"; transcript_type "protein_coding"; transcript_name "Sik2-206"; exon_number 14; exon_id "ENSMUSE00000281950.4"; level 2; protein_id "ENSMUSP00000134936.2"; transcript_support_level "5"; mgi_id "MGI:2445031"; tag "basic"; tag "appris_principal_2"; havana_gene "OTTMUSG00000042049.1"; havana_transcript "OTTMUST00000110290.1";
chr9	HAVANA	exon	50807944	50808035	0	-	.	gene_id "ENSMUSG00000037112.17"; transcript_id "ENSMUST00000176663.8"; gene_type "protein_coding"; gene_name "Sik2"; transcript_type "protein_coding"; transcript_name "Sik2-205"; exon_number 14; exon_id "ENSMUSE00000281950.4"; level 2; protein_id "ENSMUSP00000135376.2"; transcript_support_level "5"; mgi_id "MGI:2445031"; tag "basic"; tag "appris_alternative_2"; havana_gene "OTTMUSG00000042049.1"; havana_transcript "OTTMUST00000110291.1";
chr9	HAVANA	CDS	50807944	50808035	0	-	0	gene_id "ENSMUSG00000037112.17"; transcript_id "ENSMUST00000176663.8"; gene_type "protein_coding"; gene_name "Sik2"; transcript_type "protein_coding"; transcript_name "Sik2-205"; exon_number 14; exon_id "ENSMUSE00000281950.4"; level 2; protein_id "ENSMUSP00000135376.2"; transcript_support_level "5"; mgi_id "MGI:2445031"; tag "basic"; tag "appris_alternative_2"; havana_gene "OTTMUSG00000042049.1"; havana_transcript "OTTMUST00000110291.1";
chr9	HAVANA	exon	50807944	50808035	0	-	.	gene_id "ENSMUSG00000037112.17"; transcript_id "ENSMUST00000176491.8"; gene_type "protein_coding"; gene_name "Sik2"; transcript_type "nonsense_mediated_decay"; transcript_name "Sik2-204"; exon_number 14; exon_id "ENSMUSE00000281950.4"; level 2; protein_id "ENSMUSP00000134954.2"; transcript_support_level "1"; mgi_id "MGI:2445031"; havana_gene "OTTMUSG00000042049.1"; havana_transcript "OTTMUST00000110258.1";
chr9	HAVANA	CDS	50807944	50808035	0	-	0	gene_id "ENSMUSG00000037112.17"; transcript_id "ENSMUST00000176491.8"; gene_type "protein_coding"; gene_name "Sik2"; transcript_type "nonsense_mediated_decay"; transcript_name "Sik2-204"; exon_number 14; exon_id "ENSMUSE00000281950.4"; level 2; protein_id "ENSMUSP00000134954.2"; transcript_support_level "1"; mgi_id "MGI:2445031"; havana_gene "OTTMUSG00000042049.1"; havana_transcript "OTTMUST00000110258.1";
chr9	HAVANA	exon	50807944	50808035	0	-	.	gene_id "ENSMUSG00000037112.17"; transcript_id "ENSMUST00000041375.11"; gene_type "protein_coding"; gene_name "Sik2"; transcript_type "protein_coding"; transcript_name "Sik2-201"; exon_number 14; exon_id "ENSMUSE00000281950.4"; level 2; protein_id "ENSMUSP00000038761.11"; transcript_support_level "1"; mgi_id "MGI:2445031"; tag "basic"; tag "Ensembl_canonical"; tag "GENCODE_Primary"; tag "appris_alternative_2"; tag "CCDS"; ccdsid "CCDS40627.1"; havana_gene "OTTMUSG00000042049.1"; havana_transcript "OTTMUST00000110259.1";
chr9	HAVANA	CDS	50807944	50808035	0	-	0	gene_id "ENSMUSG00000037112.17"; transcript_id "ENSMUST00000041375.11"; gene_type "protein_coding"; gene_name "Sik2"; transcript_type "protein_coding"; transcript_name "Sik2-201"; exon_number 14; exon_id "ENSMUSE00000281950.4"; level 2; protein_id "ENSMUSP00000038761.11"; transcript_support_level "1"; mgi_id "MGI:2445031"; tag "basic"; tag "Ensembl_canonical"; tag "GENCODE_Primary"; tag "appris_alternative_2"; tag "CCDS"; ccdsid "CCDS40627.1"; havana_gene "OTTMUSG00000042049.1"; havana_transcript "OTTMUST00000110259.1";
chr9	ENSEMBL_gcm37	exon	50807944	50808035	0.0536656066168435	-	.	gene_id "ENSMUSG00000037112.17"; transcript_id "ENSMUSG00000037112.17_tx_10"; exon_id "chr9_50807944_50808035_-"; exonnum "15"; txlen "3718";
chr9	ENSEMBL_gcm37	exon	50807944	50808035	0.718209495299401	-	.	gene_id "ENSMUSG00000037112.17"; transcript_id "ENSMUSG00000037112.17_tx_3"; exon_id "chr9_50807944_50808035_-"; exonnum "12"; txlen "2684";
chr9	ENSEMBL_gcm37	exon	50807944	50808035	0.361092869423274	-	.	gene_id "ENSMUSG00000037112.17"; transcript_id "ENSMUSG00000037112.17_tx_5"; exon_id "chr9_50807944_50808035_-"; exonnum "12"; txlen "3149";
chr9	ENSEMBL_gcm37	exon	50807944	50808035	0.178017317431212	-	.	gene_id "ENSMUSG00000037112.17"; transcript_id "ENSMUSG00000037112.17_tx_7"; exon_id "chr9_50807944_50808035_-"; exonnum "14"; txlen "3527";
chr9	ENSEMBL_gcm37	exon	50807944	50808035	0.159469546423467	-	.	gene_id "ENSMUSG00000037112.17"; transcript_id "ENSMUSG00000037112.17_tx_8"; exon_id "chr9_50807944_50808035_-"; exonnum "7"; txlen "2388";
chr9	ENSEMBL_gcm37	exon	50807944	50808035	0.159469546423467	-	.	gene_id "ENSMUSG00000037112.17"; transcript_id "ENSMUSG00000037112.17_tx_9"; exon_id "chr9_50807944_50808035_-"; exonnum "7"; txlen "2512";
chr9	HAVANA	exon	50808673	50808783	0	-	.	gene_id "ENSMUSG00000037112.17"; transcript_id "ENSMUST00000176824.8"; gene_type "protein_coding"; gene_name "Sik2"; transcript_type "protein_coding"; transcript_name "Sik2-206"; exon_number 13; exon_id "ENSMUSE00000281981.4"; level 2; protein_id "ENSMUSP00000134936.2"; transcript_support_level "5"; mgi_id "MGI:2445031"; tag "basic"; tag "appris_principal_2"; havana_gene "OTTMUSG00000042049.1"; havana_transcript "OTTMUST00000110290.1";
chr9	HAVANA	CDS	50808673	50808783	0	-	0	gene_id "ENSMUSG00000037112.17"; transcript_id "ENSMUST00000176824.8"; gene_type "protein_coding"; gene_name "Sik2"; transcript_type "protein_coding"; transcript_name "Sik2-206"; exon_number 13; exon_id "ENSMUSE00000281981.4"; level 2; protein_id "ENSMUSP00000134936.2"; transcript_support_level "5"; mgi_id "MGI:2445031"; tag "basic"; tag "appris_principal_2"; havana_gene "OTTMUSG00000042049.1"; havana_transcript "OTTMUST00000110290.1";
chr9	HAVANA	exon	50808673	50808783	0	-	.	gene_id "ENSMUSG00000037112.17"; transcript_id "ENSMUST00000176663.8"; gene_type "protein_coding"; gene_name "Sik2"; transcript_type "protein_coding"; transcript_name "Sik2-205"; exon_number 13; exon_id "ENSMUSE00000281981.4"; level 2; protein_id "ENSMUSP00000135376.2"; transcript_support_level "5"; mgi_id "MGI:2445031"; tag "basic"; tag "appris_alternative_2"; havana_gene "OTTMUSG00000042049.1"; havana_transcript "OTTMUST00000110291.1";
chr9	HAVANA	CDS	50808673	50808783	0	-	0	gene_id "ENSMUSG00000037112.17"; transcript_id "ENSMUST00000176663.8"; gene_type "protein_coding"; gene_name "Sik2"; transcript_type "protein_coding"; transcript_name "Sik2-205"; exon_number 13; exon_id "ENSMUSE00000281981.4"; level 2; protein_id "ENSMUSP00000135376.2"; transcript_support_level "5"; mgi_id "MGI:2445031"; tag "basic"; tag "appris_alternative_2"; havana_gene "OTTMUSG00000042049.1"; havana_transcript "OTTMUST00000110291.1";
chr9	HAVANA	exon	50808673	50808783	0	-	.	gene_id "ENSMUSG00000037112.17"; transcript_id "ENSMUST00000176491.8"; gene_type "protein_coding"; gene_name "Sik2"; transcript_type "nonsense_mediated_decay"; transcript_name "Sik2-204"; exon_number 13; exon_id "ENSMUSE00000281981.4"; level 2; protein_id "ENSMUSP00000134954.2"; transcript_support_level "1"; mgi_id "MGI:2445031"; havana_gene "OTTMUSG00000042049.1"; havana_transcript "OTTMUST00000110258.1";
chr9	HAVANA	CDS	50808673	50808783	0	-	0	gene_id "ENSMUSG00000037112.17"; transcript_id "ENSMUST00000176491.8"; gene_type "protein_coding"; gene_name "Sik2"; transcript_type "nonsense_mediated_decay"; transcript_name "Sik2-204"; exon_number 13; exon_id "ENSMUSE00000281981.4"; level 2; protein_id "ENSMUSP00000134954.2"; transcript_support_level "1"; mgi_id "MGI:2445031"; havana_gene "OTTMUSG00000042049.1"; havana_transcript "OTTMUST00000110258.1";
chr9	HAVANA	exon	50808673	50808783	0	-	.	gene_id "ENSMUSG00000037112.17"; transcript_id "ENSMUST00000041375.11"; gene_type "protein_coding"; gene_name "Sik2"; transcript_type "protein_coding"; transcript_name "Sik2-201"; exon_number 13; exon_id "ENSMUSE00000281981.4"; level 2; protein_id "ENSMUSP00000038761.11"; transcript_support_level "1"; mgi_id "MGI:2445031"; tag "basic"; tag "Ensembl_canonical"; tag "GENCODE_Primary"; tag "appris_alternative_2"; tag "CCDS"; ccdsid "CCDS40627.1"; havana_gene "OTTMUSG00000042049.1"; havana_transcript "OTTMUST00000110259.1";
chr9	HAVANA	CDS	50808673	50808783	0	-	0	gene_id "ENSMUSG00000037112.17"; transcript_id "ENSMUST00000041375.11"; gene_type "protein_coding"; gene_name "Sik2"; transcript_type "protein_coding"; transcript_name "Sik2-201"; exon_number 13; exon_id "ENSMUSE00000281981.4"; level 2; protein_id "ENSMUSP00000038761.11"; transcript_support_level "1"; mgi_id "MGI:2445031"; tag "basic"; tag "Ensembl_canonical"; tag "GENCODE_Primary"; tag "appris_alternative_2"; tag "CCDS"; ccdsid "CCDS40627.1"; havana_gene "OTTMUSG00000042049.1"; havana_transcript "OTTMUST00000110259.1";
chr9	ENSEMBL_gcm37	exon	50808673	50808783	0.0536656066168435	-	.	gene_id "ENSMUSG00000037112.17"; transcript_id "ENSMUSG00000037112.17_tx_10"; exon_id "chr9_50808673_50808783_-"; exonnum "14"; txlen "3718";
chr9	ENSEMBL_gcm37	exon	50808673	50808783	0.718209495299401	-	.	gene_id "ENSMUSG00000037112.17"; transcript_id "ENSMUSG00000037112.17_tx_3"; exon_id "chr9_50808673_50808783_-"; exonnum "11"; txlen "2684";
chr9	ENSEMBL_gcm37	exon	50808673	50808783	0.361092869423274	-	.	gene_id "ENSMUSG00000037112.17"; transcript_id "ENSMUSG00000037112.17_tx_5"; exon_id "chr9_50808673_50808783_-"; exonnum "11"; txlen "3149";
chr9	ENSEMBL_gcm37	exon	50808673	50808783	0.178017317431212	-	.	gene_id "ENSMUSG00000037112.17"; transcript_id "ENSMUSG00000037112.17_tx_7"; exon_id "chr9_50808673_50808783_-"; exonnum "13"; txlen "3527";
chr9	ENSEMBL_gcm37	exon	50808673	50808783	0.159469546423467	-	.	gene_id "ENSMUSG00000037112.17"; transcript_id "ENSMUSG00000037112.17_tx_8"; exon_id "chr9_50808673_50808783_-"; exonnum "6"; txlen "2388";
chr9	ENSEMBL_gcm37	exon	50808673	50808783	0.159469546423467	-	.	gene_id "ENSMUSG00000037112.17"; transcript_id "ENSMUSG00000037112.17_tx_9"; exon_id "chr9_50808673_50808783_-"; exonnum "6"; txlen "2512";
chr9	HAVANA	exon	50809488	50809651	0	-	.	gene_id "ENSMUSG00000037112.17"; transcript_id "ENSMUST00000176824.8"; gene_type "protein_coding"; gene_name "Sik2"; transcript_type "protein_coding"; transcript_name "Sik2-206"; exon_number 12; exon_id "ENSMUSE00000371766.6"; level 2; protein_id "ENSMUSP00000134936.2"; transcript_support_level "5"; mgi_id "MGI:2445031"; tag "basic"; tag "appris_principal_2"; havana_gene "OTTMUSG00000042049.1"; havana_transcript "OTTMUST00000110290.1";
chr9	HAVANA	CDS	50809488	50809651	0	-	2	gene_id "ENSMUSG00000037112.17"; transcript_id "ENSMUST00000176824.8"; gene_type "protein_coding"; gene_name "Sik2"; transcript_type "protein_coding"; transcript_name "Sik2-206"; exon_number 12; exon_id "ENSMUSE00000371766.6"; level 2; protein_id "ENSMUSP00000134936.2"; transcript_support_level "5"; mgi_id "MGI:2445031"; tag "basic"; tag "appris_principal_2"; havana_gene "OTTMUSG00000042049.1"; havana_transcript "OTTMUST00000110290.1";
chr9	HAVANA	exon	50809488	50809651	0	-	.	gene_id "ENSMUSG00000037112.17"; transcript_id "ENSMUST00000176663.8"; gene_type "protein_coding"; gene_name "Sik2"; transcript_type "protein_coding"; transcript_name "Sik2-205"; exon_number 12; exon_id "ENSMUSE00000371766.6"; level 2; protein_id "ENSMUSP00000135376.2"; transcript_support_level "5"; mgi_id "MGI:2445031"; tag "basic"; tag "appris_alternative_2"; havana_gene "OTTMUSG00000042049.1"; havana_transcript "OTTMUST00000110291.1";
chr9	HAVANA	CDS	50809488	50809651	0	-	2	gene_id "ENSMUSG00000037112.17"; transcript_id "ENSMUST00000176663.8"; gene_type "protein_coding"; gene_name "Sik2"; transcript_type "protein_coding"; transcript_name "Sik2-205"; exon_number 12; exon_id "ENSMUSE00000371766.6"; level 2; protein_id "ENSMUSP00000135376.2"; transcript_support_level "5"; mgi_id "MGI:2445031"; tag "basic"; tag "appris_alternative_2"; havana_gene "OTTMUSG00000042049.1"; havana_transcript "OTTMUST00000110291.1";
chr9	HAVANA	exon	50809488	50809651	0	-	.	gene_id "ENSMUSG00000037112.17"; transcript_id "ENSMUST00000176491.8"; gene_type "protein_coding"; gene_name "Sik2"; transcript_type "nonsense_mediated_decay"; transcript_name "Sik2-204"; exon_number 12; exon_id "ENSMUSE00000371766.6"; level 2; protein_id "ENSMUSP00000134954.2"; transcript_support_level "1"; mgi_id "MGI:2445031"; havana_gene "OTTMUSG00000042049.1"; havana_transcript "OTTMUST00000110258.1";
chr9	HAVANA	CDS	50809488	50809651	0	-	2	gene_id "ENSMUSG00000037112.17"; transcript_id "ENSMUST00000176491.8"; gene_type "protein_coding"; gene_name "Sik2"; transcript_type "nonsense_mediated_decay"; transcript_name "Sik2-204"; exon_number 12; exon_id "ENSMUSE00000371766.6"; level 2; protein_id "ENSMUSP00000134954.2"; transcript_support_level "1"; mgi_id "MGI:2445031"; havana_gene "OTTMUSG00000042049.1"; havana_transcript "OTTMUST00000110258.1";
chr9	HAVANA	exon	50809488	50809651	0	-	.	gene_id "ENSMUSG00000037112.17"; transcript_id "ENSMUST00000041375.11"; gene_type "protein_coding"; gene_name "Sik2"; transcript_type "protein_coding"; transcript_name "Sik2-201"; exon_number 12; exon_id "ENSMUSE00000371766.6"; level 2; protein_id "ENSMUSP00000038761.11"; transcript_support_level "1"; mgi_id "MGI:2445031"; tag "basic"; tag "Ensembl_canonical"; tag "GENCODE_Primary"; tag "appris_alternative_2"; tag "CCDS"; ccdsid "CCDS40627.1"; havana_gene "OTTMUSG00000042049.1"; havana_transcript "OTTMUST00000110259.1";
chr9	HAVANA	CDS	50809488	50809651	0	-	2	gene_id "ENSMUSG00000037112.17"; transcript_id "ENSMUST00000041375.11"; gene_type "protein_coding"; gene_name "Sik2"; transcript_type "protein_coding"; transcript_name "Sik2-201"; exon_number 12; exon_id "ENSMUSE00000371766.6"; level 2; protein_id "ENSMUSP00000038761.11"; transcript_support_level "1"; mgi_id "MGI:2445031"; tag "basic"; tag "Ensembl_canonical"; tag "GENCODE_Primary"; tag "appris_alternative_2"; tag "CCDS"; ccdsid "CCDS40627.1"; havana_gene "OTTMUSG00000042049.1"; havana_transcript "OTTMUST00000110259.1";
chr9	ENSEMBL_gcm37	exon	50809488	50809651	0.0536656066168435	-	.	gene_id "ENSMUSG00000037112.17"; transcript_id "ENSMUSG00000037112.17_tx_10"; exon_id "chr9_50809488_50809651_-"; exonnum "13"; txlen "3718";
chr9	ENSEMBL_gcm37	exon	50809488	50809651	0.718209495299401	-	.	gene_id "ENSMUSG00000037112.17"; transcript_id "ENSMUSG00000037112.17_tx_3"; exon_id "chr9_50809488_50809651_-"; exonnum "10"; txlen "2684";
chr9	ENSEMBL_gcm37	exon	50809488	50809651	0.361092869423274	-	.	gene_id "ENSMUSG00000037112.17"; transcript_id "ENSMUSG00000037112.17_tx_5"; exon_id "chr9_50809488_50809651_-"; exonnum "10"; txlen "3149";
chr9	ENSEMBL_gcm37	exon	50809488	50809651	0.178017317431212	-	.	gene_id "ENSMUSG00000037112.17"; transcript_id "ENSMUSG00000037112.17_tx_7"; exon_id "chr9_50809488_50809651_-"; exonnum "12"; txlen "3527";
chr9	ENSEMBL_gcm37	exon	50809488	50809651	0.159469546423467	-	.	gene_id "ENSMUSG00000037112.17"; transcript_id "ENSMUSG00000037112.17_tx_8"; exon_id "chr9_50809488_50809651_-"; exonnum "5"; txlen "2388";
chr9	ENSEMBL_gcm37	exon	50809488	50809651	0.159469546423467	-	.	gene_id "ENSMUSG00000037112.17"; transcript_id "ENSMUSG00000037112.17_tx_9"; exon_id "chr9_50809488_50809651_-"; exonnum "5"; txlen "2512";
chr9	HAVANA	exon	50809782	50810066	0	-	.	gene_id "ENSMUSG00000037112.17"; transcript_id "ENSMUST00000176824.8"; gene_type "protein_coding"; gene_name "Sik2"; transcript_type "protein_coding"; transcript_name "Sik2-206"; exon_number 11; exon_id "ENSMUSE00000364218.6"; level 2; protein_id "ENSMUSP00000134936.2"; transcript_support_level "5"; mgi_id "MGI:2445031"; tag "basic"; tag "appris_principal_2"; havana_gene "OTTMUSG00000042049.1"; havana_transcript "OTTMUST00000110290.1";
chr9	HAVANA	CDS	50809782	50810066	0	-	2	gene_id "ENSMUSG00000037112.17"; transcript_id "ENSMUST00000176824.8"; gene_type "protein_coding"; gene_name "Sik2"; transcript_type "protein_coding"; transcript_name "Sik2-206"; exon_number 11; exon_id "ENSMUSE00000364218.6"; level 2; protein_id "ENSMUSP00000134936.2"; transcript_support_level "5"; mgi_id "MGI:2445031"; tag "basic"; tag "appris_principal_2"; havana_gene "OTTMUSG00000042049.1"; havana_transcript "OTTMUST00000110290.1";
chr9	HAVANA	exon	50809782	50810066	0	-	.	gene_id "ENSMUSG00000037112.17"; transcript_id "ENSMUST00000176663.8"; gene_type "protein_coding"; gene_name "Sik2"; transcript_type "protein_coding"; transcript_name "Sik2-205"; exon_number 11; exon_id "ENSMUSE00000364218.6"; level 2; protein_id "ENSMUSP00000135376.2"; transcript_support_level "5"; mgi_id "MGI:2445031"; tag "basic"; tag "appris_alternative_2"; havana_gene "OTTMUSG00000042049.1"; havana_transcript "OTTMUST00000110291.1";
chr9	HAVANA	CDS	50809782	50810066	0	-	2	gene_id "ENSMUSG00000037112.17"; transcript_id "ENSMUST00000176663.8"; gene_type "protein_coding"; gene_name "Sik2"; transcript_type "protein_coding"; transcript_name "Sik2-205"; exon_number 11; exon_id "ENSMUSE00000364218.6"; level 2; protein_id "ENSMUSP00000135376.2"; transcript_support_level "5"; mgi_id "MGI:2445031"; tag "basic"; tag "appris_alternative_2"; havana_gene "OTTMUSG00000042049.1"; havana_transcript "OTTMUST00000110291.1";
chr9	HAVANA	exon	50809782	50810066	0	-	.	gene_id "ENSMUSG00000037112.17"; transcript_id "ENSMUST00000176491.8"; gene_type "protein_coding"; gene_name "Sik2"; transcript_type "nonsense_mediated_decay"; transcript_name "Sik2-204"; exon_number 11; exon_id "ENSMUSE00000364218.6"; level 2; protein_id "ENSMUSP00000134954.2"; transcript_support_level "1"; mgi_id "MGI:2445031"; havana_gene "OTTMUSG00000042049.1"; havana_transcript "OTTMUST00000110258.1";
chr9	HAVANA	CDS	50809782	50810066	0	-	2	gene_id "ENSMUSG00000037112.17"; transcript_id "ENSMUST00000176491.8"; gene_type "protein_coding"; gene_name "Sik2"; transcript_type "nonsense_mediated_decay"; transcript_name "Sik2-204"; exon_number 11; exon_id "ENSMUSE00000364218.6"; level 2; protein_id "ENSMUSP00000134954.2"; transcript_support_level "1"; mgi_id "MGI:2445031"; havana_gene "OTTMUSG00000042049.1"; havana_transcript "OTTMUST00000110258.1";
chr9	HAVANA	exon	50809782	50810066	0	-	.	gene_id "ENSMUSG00000037112.17"; transcript_id "ENSMUST00000041375.11"; gene_type "protein_coding"; gene_name "Sik2"; transcript_type "protein_coding"; transcript_name "Sik2-201"; exon_number 11; exon_id "ENSMUSE00000364218.6"; level 2; protein_id "ENSMUSP00000038761.11"; transcript_support_level "1"; mgi_id "MGI:2445031"; tag "basic"; tag "Ensembl_canonical"; tag "GENCODE_Primary"; tag "appris_alternative_2"; tag "CCDS"; ccdsid "CCDS40627.1"; havana_gene "OTTMUSG00000042049.1"; havana_transcript "OTTMUST00000110259.1";
chr9	HAVANA	CDS	50809782	50810066	0	-	2	gene_id "ENSMUSG00000037112.17"; transcript_id "ENSMUST00000041375.11"; gene_type "protein_coding"; gene_name "Sik2"; transcript_type "protein_coding"; transcript_name "Sik2-201"; exon_number 11; exon_id "ENSMUSE00000364218.6"; level 2; protein_id "ENSMUSP00000038761.11"; transcript_support_level "1"; mgi_id "MGI:2445031"; tag "basic"; tag "Ensembl_canonical"; tag "GENCODE_Primary"; tag "appris_alternative_2"; tag "CCDS"; ccdsid "CCDS40627.1"; havana_gene "OTTMUSG00000042049.1"; havana_transcript "OTTMUST00000110259.1";
chr9	ENSEMBL_gcm37	exon	50809782	50810066	0.0536656066168435	-	.	gene_id "ENSMUSG00000037112.17"; transcript_id "ENSMUSG00000037112.17_tx_10"; exon_id "chr9_50809782_50810066_-"; exonnum "12"; txlen "3718";
chr9	ENSEMBL_gcm37	exon	50809782	50810066	0.718209495299401	-	.	gene_id "ENSMUSG00000037112.17"; transcript_id "ENSMUSG00000037112.17_tx_3"; exon_id "chr9_50809782_50810066_-"; exonnum "9"; txlen "2684";
chr9	ENSEMBL_gcm37	exon	50809782	50810066	0.361092869423274	-	.	gene_id "ENSMUSG00000037112.17"; transcript_id "ENSMUSG00000037112.17_tx_5"; exon_id "chr9_50809782_50810066_-"; exonnum "9"; txlen "3149";
chr9	ENSEMBL_gcm37	exon	50809782	50810066	0.178017317431212	-	.	gene_id "ENSMUSG00000037112.17"; transcript_id "ENSMUSG00000037112.17_tx_7"; exon_id "chr9_50809782_50810066_-"; exonnum "11"; txlen "3527";
chr9	ENSEMBL_gcm37	exon	50809782	50810066	0.159469546423467	-	.	gene_id "ENSMUSG00000037112.17"; transcript_id "ENSMUSG00000037112.17_tx_8"; exon_id "chr9_50809782_50810066_-"; exonnum "4"; txlen "2388";
chr9	ENSEMBL_gcm37	exon	50809782	50810066	0.159469546423467	-	.	gene_id "ENSMUSG00000037112.17"; transcript_id "ENSMUSG00000037112.17_tx_9"; exon_id "chr9_50809782_50810066_-"; exonnum "4"; txlen "2512";
chr9	HAVANA	exon	50810620	50810848	0	-	.	gene_id "ENSMUSG00000037112.17"; transcript_id "ENSMUST00000176824.8"; gene_type "protein_coding"; gene_name "Sik2"; transcript_type "protein_coding"; transcript_name "Sik2-206"; exon_number 10; exon_id "ENSMUSE00000282081.4"; level 2; protein_id "ENSMUSP00000134936.2"; transcript_support_level "5"; mgi_id "MGI:2445031"; tag "basic"; tag "appris_principal_2"; havana_gene "OTTMUSG00000042049.1"; havana_transcript "OTTMUST00000110290.1";
chr9	HAVANA	CDS	50810620	50810848	0	-	0	gene_id "ENSMUSG00000037112.17"; transcript_id "ENSMUST00000176824.8"; gene_type "protein_coding"; gene_name "Sik2"; transcript_type "protein_coding"; transcript_name "Sik2-206"; exon_number 10; exon_id "ENSMUSE00000282081.4"; level 2; protein_id "ENSMUSP00000134936.2"; transcript_support_level "5"; mgi_id "MGI:2445031"; tag "basic"; tag "appris_principal_2"; havana_gene "OTTMUSG00000042049.1"; havana_transcript "OTTMUST00000110290.1";
chr9	HAVANA	exon	50810620	50810848	0	-	.	gene_id "ENSMUSG00000037112.17"; transcript_id "ENSMUST00000176663.8"; gene_type "protein_coding"; gene_name "Sik2"; transcript_type "protein_coding"; transcript_name "Sik2-205"; exon_number 10; exon_id "ENSMUSE00000282081.4"; level 2; protein_id "ENSMUSP00000135376.2"; transcript_support_level "5"; mgi_id "MGI:2445031"; tag "basic"; tag "appris_alternative_2"; havana_gene "OTTMUSG00000042049.1"; havana_transcript "OTTMUST00000110291.1";
chr9	HAVANA	CDS	50810620	50810848	0	-	0	gene_id "ENSMUSG00000037112.17"; transcript_id "ENSMUST00000176663.8"; gene_type "protein_coding"; gene_name "Sik2"; transcript_type "protein_coding"; transcript_name "Sik2-205"; exon_number 10; exon_id "ENSMUSE00000282081.4"; level 2; protein_id "ENSMUSP00000135376.2"; transcript_support_level "5"; mgi_id "MGI:2445031"; tag "basic"; tag "appris_alternative_2"; havana_gene "OTTMUSG00000042049.1"; havana_transcript "OTTMUST00000110291.1";
chr9	HAVANA	exon	50810620	50810848	0	-	.	gene_id "ENSMUSG00000037112.17"; transcript_id "ENSMUST00000176491.8"; gene_type "protein_coding"; gene_name "Sik2"; transcript_type "nonsense_mediated_decay"; transcript_name "Sik2-204"; exon_number 10; exon_id "ENSMUSE00000282081.4"; level 2; protein_id "ENSMUSP00000134954.2"; transcript_support_level "1"; mgi_id "MGI:2445031"; havana_gene "OTTMUSG00000042049.1"; havana_transcript "OTTMUST00000110258.1";
chr9	HAVANA	CDS	50810620	50810848	0	-	0	gene_id "ENSMUSG00000037112.17"; transcript_id "ENSMUST00000176491.8"; gene_type "protein_coding"; gene_name "Sik2"; transcript_type "nonsense_mediated_decay"; transcript_name "Sik2-204"; exon_number 10; exon_id "ENSMUSE00000282081.4"; level 2; protein_id "ENSMUSP00000134954.2"; transcript_support_level "1"; mgi_id "MGI:2445031"; havana_gene "OTTMUSG00000042049.1"; havana_transcript "OTTMUST00000110258.1";
chr9	HAVANA	exon	50810620	50810848	0	-	.	gene_id "ENSMUSG00000037112.17"; transcript_id "ENSMUST00000041375.11"; gene_type "protein_coding"; gene_name "Sik2"; transcript_type "protein_coding"; transcript_name "Sik2-201"; exon_number 10; exon_id "ENSMUSE00000282081.4"; level 2; protein_id "ENSMUSP00000038761.11"; transcript_support_level "1"; mgi_id "MGI:2445031"; tag "basic"; tag "Ensembl_canonical"; tag "GENCODE_Primary"; tag "appris_alternative_2"; tag "CCDS"; ccdsid "CCDS40627.1"; havana_gene "OTTMUSG00000042049.1"; havana_transcript "OTTMUST00000110259.1";
chr9	HAVANA	CDS	50810620	50810848	0	-	0	gene_id "ENSMUSG00000037112.17"; transcript_id "ENSMUST00000041375.11"; gene_type "protein_coding"; gene_name "Sik2"; transcript_type "protein_coding"; transcript_name "Sik2-201"; exon_number 10; exon_id "ENSMUSE00000282081.4"; level 2; protein_id "ENSMUSP00000038761.11"; transcript_support_level "1"; mgi_id "MGI:2445031"; tag "basic"; tag "Ensembl_canonical"; tag "GENCODE_Primary"; tag "appris_alternative_2"; tag "CCDS"; ccdsid "CCDS40627.1"; havana_gene "OTTMUSG00000042049.1"; havana_transcript "OTTMUST00000110259.1";
chr9	ENSEMBL_gcm37	exon	50810620	50810848	0.0536656066168435	-	.	gene_id "ENSMUSG00000037112.17"; transcript_id "ENSMUSG00000037112.17_tx_10"; exon_id "chr9_50810620_50810848_-"; exonnum "11"; txlen "3718";
chr9	ENSEMBL_gcm37	exon	50810620	50810848	0.718209495299401	-	.	gene_id "ENSMUSG00000037112.17"; transcript_id "ENSMUSG00000037112.17_tx_3"; exon_id "chr9_50810620_50810848_-"; exonnum "8"; txlen "2684";
chr9	ENSEMBL_gcm37	exon	50810620	50810848	0.361092869423274	-	.	gene_id "ENSMUSG00000037112.17"; transcript_id "ENSMUSG00000037112.17_tx_5"; exon_id "chr9_50810620_50810848_-"; exonnum "8"; txlen "3149";
chr9	ENSEMBL_gcm37	exon	50810620	50810848	0.178017317431212	-	.	gene_id "ENSMUSG00000037112.17"; transcript_id "ENSMUSG00000037112.17_tx_7"; exon_id "chr9_50810620_50810848_-"; exonnum "10"; txlen "3527";
chr9	ENSEMBL_gcm37	exon	50810620	50810848	0.159469546423467	-	.	gene_id "ENSMUSG00000037112.17"; transcript_id "ENSMUSG00000037112.17_tx_8"; exon_id "chr9_50810620_50810848_-"; exonnum "3"; txlen "2388";
chr9	ENSEMBL_gcm37	exon	50810620	50810848	0.159469546423467	-	.	gene_id "ENSMUSG00000037112.17"; transcript_id "ENSMUSG00000037112.17_tx_9"; exon_id "chr9_50810620_50810848_-"; exonnum "3"; txlen "2512";
chr9	HAVANA	exon	50818707	50818871	0	-	.	gene_id "ENSMUSG00000037112.17"; transcript_id "ENSMUST00000176824.8"; gene_type "protein_coding"; gene_name "Sik2"; transcript_type "protein_coding"; transcript_name "Sik2-206"; exon_number 9; exon_id "ENSMUSE00000282115.4"; level 2; protein_id "ENSMUSP00000134936.2"; transcript_support_level "5"; mgi_id "MGI:2445031"; tag "basic"; tag "appris_principal_2"; havana_gene "OTTMUSG00000042049.1"; havana_transcript "OTTMUST00000110290.1";
chr9	HAVANA	CDS	50818707	50818871	0	-	0	gene_id "ENSMUSG00000037112.17"; transcript_id "ENSMUST00000176824.8"; gene_type "protein_coding"; gene_name "Sik2"; transcript_type "protein_coding"; transcript_name "Sik2-206"; exon_number 9; exon_id "ENSMUSE00000282115.4"; level 2; protein_id "ENSMUSP00000134936.2"; transcript_support_level "5"; mgi_id "MGI:2445031"; tag "basic"; tag "appris_principal_2"; havana_gene "OTTMUSG00000042049.1"; havana_transcript "OTTMUST00000110290.1";
chr9	HAVANA	exon	50818707	50818871	0	-	.	gene_id "ENSMUSG00000037112.17"; transcript_id "ENSMUST00000176663.8"; gene_type "protein_coding"; gene_name "Sik2"; transcript_type "protein_coding"; transcript_name "Sik2-205"; exon_number 9; exon_id "ENSMUSE00000282115.4"; level 2; protein_id "ENSMUSP00000135376.2"; transcript_support_level "5"; mgi_id "MGI:2445031"; tag "basic"; tag "appris_alternative_2"; havana_gene "OTTMUSG00000042049.1"; havana_transcript "OTTMUST00000110291.1";
chr9	HAVANA	CDS	50818707	50818871	0	-	0	gene_id "ENSMUSG00000037112.17"; transcript_id "ENSMUST00000176663.8"; gene_type "protein_coding"; gene_name "Sik2"; transcript_type "protein_coding"; transcript_name "Sik2-205"; exon_number 9; exon_id "ENSMUSE00000282115.4"; level 2; protein_id "ENSMUSP00000135376.2"; transcript_support_level "5"; mgi_id "MGI:2445031"; tag "basic"; tag "appris_alternative_2"; havana_gene "OTTMUSG00000042049.1"; havana_transcript "OTTMUST00000110291.1";
chr9	HAVANA	exon	50818707	50818871	0	-	.	gene_id "ENSMUSG00000037112.17"; transcript_id "ENSMUST00000176491.8"; gene_type "protein_coding"; gene_name "Sik2"; transcript_type "nonsense_mediated_decay"; transcript_name "Sik2-204"; exon_number 9; exon_id "ENSMUSE00000282115.4"; level 2; protein_id "ENSMUSP00000134954.2"; transcript_support_level "1"; mgi_id "MGI:2445031"; havana_gene "OTTMUSG00000042049.1"; havana_transcript "OTTMUST00000110258.1";
chr9	HAVANA	CDS	50818707	50818871	0	-	0	gene_id "ENSMUSG00000037112.17"; transcript_id "ENSMUST00000176491.8"; gene_type "protein_coding"; gene_name "Sik2"; transcript_type "nonsense_mediated_decay"; transcript_name "Sik2-204"; exon_number 9; exon_id "ENSMUSE00000282115.4"; level 2; protein_id "ENSMUSP00000134954.2"; transcript_support_level "1"; mgi_id "MGI:2445031"; havana_gene "OTTMUSG00000042049.1"; havana_transcript "OTTMUST00000110258.1";
chr9	HAVANA	exon	50818707	50818871	0	-	.	gene_id "ENSMUSG00000037112.17"; transcript_id "ENSMUST00000041375.11"; gene_type "protein_coding"; gene_name "Sik2"; transcript_type "protein_coding"; transcript_name "Sik2-201"; exon_number 9; exon_id "ENSMUSE00000282115.4"; level 2; protein_id "ENSMUSP00000038761.11"; transcript_support_level "1"; mgi_id "MGI:2445031"; tag "basic"; tag "Ensembl_canonical"; tag "GENCODE_Primary"; tag "appris_alternative_2"; tag "CCDS"; ccdsid "CCDS40627.1"; havana_gene "OTTMUSG00000042049.1"; havana_transcript "OTTMUST00000110259.1";
chr9	HAVANA	CDS	50818707	50818871	0	-	0	gene_id "ENSMUSG00000037112.17"; transcript_id "ENSMUST00000041375.11"; gene_type "protein_coding"; gene_name "Sik2"; transcript_type "protein_coding"; transcript_name "Sik2-201"; exon_number 9; exon_id "ENSMUSE00000282115.4"; level 2; protein_id "ENSMUSP00000038761.11"; transcript_support_level "1"; mgi_id "MGI:2445031"; tag "basic"; tag "Ensembl_canonical"; tag "GENCODE_Primary"; tag "appris_alternative_2"; tag "CCDS"; ccdsid "CCDS40627.1"; havana_gene "OTTMUSG00000042049.1"; havana_transcript "OTTMUST00000110259.1";
chr9	ENSEMBL_gcm37	exon	50818707	50818871	0.0536656066168435	-	.	gene_id "ENSMUSG00000037112.17"; transcript_id "ENSMUSG00000037112.17_tx_10"; exon_id "chr9_50818707_50818871_-"; exonnum "10"; txlen "3718";
chr9	ENSEMBL_gcm37	exon	50818707	50818871	0.718209495299401	-	.	gene_id "ENSMUSG00000037112.17"; transcript_id "ENSMUSG00000037112.17_tx_3"; exon_id "chr9_50818707_50818871_-"; exonnum "7"; txlen "2684";
chr9	ENSEMBL_gcm37	exon	50818707	50818871	0.361092869423274	-	.	gene_id "ENSMUSG00000037112.17"; transcript_id "ENSMUSG00000037112.17_tx_5"; exon_id "chr9_50818707_50818871_-"; exonnum "7"; txlen "3149";
chr9	ENSEMBL_gcm37	exon	50818707	50818871	0.178017317431212	-	.	gene_id "ENSMUSG00000037112.17"; transcript_id "ENSMUSG00000037112.17_tx_7"; exon_id "chr9_50818707_50818871_-"; exonnum "9"; txlen "3527";
chr9	ENSEMBL_gcm37	exon	50818707	50818871	0.159469546423467	-	.	gene_id "ENSMUSG00000037112.17"; transcript_id "ENSMUSG00000037112.17_tx_8"; exon_id "chr9_50818707_50818871_-"; exonnum "2"; txlen "2388";
chr9	ENSEMBL_gcm37	exon	50818707	50818871	0.159469546423467	-	.	gene_id "ENSMUSG00000037112.17"; transcript_id "ENSMUSG00000037112.17_tx_9"; exon_id "chr9_50818707_50818871_-"; exonnum "2"; txlen "2512";
chr9	sragcm37_mid	exon	50822217	50822351	0.159469546423467	-	.	gene_id "ENSMUSG00000037112.17"; transcript_id "ENSMUSG00000037112.17_tx_8"; exon_id "chr9_50822217_50822351_-"; exonnum "1"; txlen "2388";
chr9	sragcm37_mid	exon	50822217	50822351	0.159469546423467	-	.	gene_id "ENSMUSG00000037112.17"; transcript_id "ENSMUSG00000037112.17_tx_9"; exon_id "chr9_50822217_50822351_-"; exonnum "1"; txlen "2512";
chr9	HAVANA	exon	50824684	50824836	0	-	.	gene_id "ENSMUSG00000037112.17"; transcript_id "ENSMUST00000176824.8"; gene_type "protein_coding"; gene_name "Sik2"; transcript_type "protein_coding"; transcript_name "Sik2-206"; exon_number 8; exon_id "ENSMUSE00000282342.4"; level 2; protein_id "ENSMUSP00000134936.2"; transcript_support_level "5"; mgi_id "MGI:2445031"; tag "basic"; tag "appris_principal_2"; havana_gene "OTTMUSG00000042049.1"; havana_transcript "OTTMUST00000110290.1";
chr9	HAVANA	CDS	50824684	50824836	0	-	0	gene_id "ENSMUSG00000037112.17"; transcript_id "ENSMUST00000176824.8"; gene_type "protein_coding"; gene_name "Sik2"; transcript_type "protein_coding"; transcript_name "Sik2-206"; exon_number 8; exon_id "ENSMUSE00000282342.4"; level 2; protein_id "ENSMUSP00000134936.2"; transcript_support_level "5"; mgi_id "MGI:2445031"; tag "basic"; tag "appris_principal_2"; havana_gene "OTTMUSG00000042049.1"; havana_transcript "OTTMUST00000110290.1";
chr9	HAVANA	exon	50824684	50824836	0	-	.	gene_id "ENSMUSG00000037112.17"; transcript_id "ENSMUST00000176663.8"; gene_type "protein_coding"; gene_name "Sik2"; transcript_type "protein_coding"; transcript_name "Sik2-205"; exon_number 8; exon_id "ENSMUSE00000282342.4"; level 2; protein_id "ENSMUSP00000135376.2"; transcript_support_level "5"; mgi_id "MGI:2445031"; tag "basic"; tag "appris_alternative_2"; havana_gene "OTTMUSG00000042049.1"; havana_transcript "OTTMUST00000110291.1";
chr9	HAVANA	CDS	50824684	50824836	0	-	0	gene_id "ENSMUSG00000037112.17"; transcript_id "ENSMUST00000176663.8"; gene_type "protein_coding"; gene_name "Sik2"; transcript_type "protein_coding"; transcript_name "Sik2-205"; exon_number 8; exon_id "ENSMUSE00000282342.4"; level 2; protein_id "ENSMUSP00000135376.2"; transcript_support_level "5"; mgi_id "MGI:2445031"; tag "basic"; tag "appris_alternative_2"; havana_gene "OTTMUSG00000042049.1"; havana_transcript "OTTMUST00000110291.1";
chr9	HAVANA	exon	50824684	50824836	0	-	.	gene_id "ENSMUSG00000037112.17"; transcript_id "ENSMUST00000176491.8"; gene_type "protein_coding"; gene_name "Sik2"; transcript_type "nonsense_mediated_decay"; transcript_name "Sik2-204"; exon_number 8; exon_id "ENSMUSE00000282342.4"; level 2; protein_id "ENSMUSP00000134954.2"; transcript_support_level "1"; mgi_id "MGI:2445031"; havana_gene "OTTMUSG00000042049.1"; havana_transcript "OTTMUST00000110258.1";
chr9	HAVANA	CDS	50824684	50824836	0	-	0	gene_id "ENSMUSG00000037112.17"; transcript_id "ENSMUST00000176491.8"; gene_type "protein_coding"; gene_name "Sik2"; transcript_type "nonsense_mediated_decay"; transcript_name "Sik2-204"; exon_number 8; exon_id "ENSMUSE00000282342.4"; level 2; protein_id "ENSMUSP00000134954.2"; transcript_support_level "1"; mgi_id "MGI:2445031"; havana_gene "OTTMUSG00000042049.1"; havana_transcript "OTTMUST00000110258.1";
chr9	HAVANA	exon	50824684	50824836	0	-	.	gene_id "ENSMUSG00000037112.17"; transcript_id "ENSMUST00000041375.11"; gene_type "protein_coding"; gene_name "Sik2"; transcript_type "protein_coding"; transcript_name "Sik2-201"; exon_number 8; exon_id "ENSMUSE00000282342.4"; level 2; protein_id "ENSMUSP00000038761.11"; transcript_support_level "1"; mgi_id "MGI:2445031"; tag "basic"; tag "Ensembl_canonical"; tag "GENCODE_Primary"; tag "appris_alternative_2"; tag "CCDS"; ccdsid "CCDS40627.1"; havana_gene "OTTMUSG00000042049.1"; havana_transcript "OTTMUST00000110259.1";
chr9	HAVANA	CDS	50824684	50824836	0	-	0	gene_id "ENSMUSG00000037112.17"; transcript_id "ENSMUST00000041375.11"; gene_type "protein_coding"; gene_name "Sik2"; transcript_type "protein_coding"; transcript_name "Sik2-201"; exon_number 8; exon_id "ENSMUSE00000282342.4"; level 2; protein_id "ENSMUSP00000038761.11"; transcript_support_level "1"; mgi_id "MGI:2445031"; tag "basic"; tag "Ensembl_canonical"; tag "GENCODE_Primary"; tag "appris_alternative_2"; tag "CCDS"; ccdsid "CCDS40627.1"; havana_gene "OTTMUSG00000042049.1"; havana_transcript "OTTMUST00000110259.1";
chr9	ENSEMBL_gcm37	exon	50824684	50824836	0.0536656066168435	-	.	gene_id "ENSMUSG00000037112.17"; transcript_id "ENSMUSG00000037112.17_tx_10"; exon_id "chr9_50824684_50824836_-"; exonnum "9"; txlen "3718";
chr9	ENSEMBL_gcm37	exon	50824684	50824836	0.718209495299401	-	.	gene_id "ENSMUSG00000037112.17"; transcript_id "ENSMUSG00000037112.17_tx_3"; exon_id "chr9_50824684_50824836_-"; exonnum "6"; txlen "2684";
chr9	ENSEMBL_gcm37	exon	50824684	50824836	0.361092869423274	-	.	gene_id "ENSMUSG00000037112.17"; transcript_id "ENSMUSG00000037112.17_tx_5"; exon_id "chr9_50824684_50824836_-"; exonnum "6"; txlen "3149";
chr9	ENSEMBL_gcm37	exon	50824684	50824836	0.178017317431212	-	.	gene_id "ENSMUSG00000037112.17"; transcript_id "ENSMUSG00000037112.17_tx_7"; exon_id "chr9_50824684_50824836_-"; exonnum "8"; txlen "3527";
chr9	HAVANA	exon	50826742	50826962	0	-	.	gene_id "ENSMUSG00000037112.17"; transcript_id "ENSMUST00000176824.8"; gene_type "protein_coding"; gene_name "Sik2"; transcript_type "protein_coding"; transcript_name "Sik2-206"; exon_number 7; exon_id "ENSMUSE00000282377.4"; level 2; protein_id "ENSMUSP00000134936.2"; transcript_support_level "5"; mgi_id "MGI:2445031"; tag "basic"; tag "appris_principal_2"; havana_gene "OTTMUSG00000042049.1"; havana_transcript "OTTMUST00000110290.1";
chr9	HAVANA	CDS	50826742	50826962	0	-	2	gene_id "ENSMUSG00000037112.17"; transcript_id "ENSMUST00000176824.8"; gene_type "protein_coding"; gene_name "Sik2"; transcript_type "protein_coding"; transcript_name "Sik2-206"; exon_number 7; exon_id "ENSMUSE00000282377.4"; level 2; protein_id "ENSMUSP00000134936.2"; transcript_support_level "5"; mgi_id "MGI:2445031"; tag "basic"; tag "appris_principal_2"; havana_gene "OTTMUSG00000042049.1"; havana_transcript "OTTMUST00000110290.1";
chr9	HAVANA	exon	50826742	50826962	0	-	.	gene_id "ENSMUSG00000037112.17"; transcript_id "ENSMUST00000176663.8"; gene_type "protein_coding"; gene_name "Sik2"; transcript_type "protein_coding"; transcript_name "Sik2-205"; exon_number 7; exon_id "ENSMUSE00000282377.4"; level 2; protein_id "ENSMUSP00000135376.2"; transcript_support_level "5"; mgi_id "MGI:2445031"; tag "basic"; tag "appris_alternative_2"; havana_gene "OTTMUSG00000042049.1"; havana_transcript "OTTMUST00000110291.1";
chr9	HAVANA	CDS	50826742	50826962	0	-	2	gene_id "ENSMUSG00000037112.17"; transcript_id "ENSMUST00000176663.8"; gene_type "protein_coding"; gene_name "Sik2"; transcript_type "protein_coding"; transcript_name "Sik2-205"; exon_number 7; exon_id "ENSMUSE00000282377.4"; level 2; protein_id "ENSMUSP00000135376.2"; transcript_support_level "5"; mgi_id "MGI:2445031"; tag "basic"; tag "appris_alternative_2"; havana_gene "OTTMUSG00000042049.1"; havana_transcript "OTTMUST00000110291.1";
chr9	HAVANA	exon	50826742	50826962	0	-	.	gene_id "ENSMUSG00000037112.17"; transcript_id "ENSMUST00000176491.8"; gene_type "protein_coding"; gene_name "Sik2"; transcript_type "nonsense_mediated_decay"; transcript_name "Sik2-204"; exon_number 7; exon_id "ENSMUSE00000282377.4"; level 2; protein_id "ENSMUSP00000134954.2"; transcript_support_level "1"; mgi_id "MGI:2445031"; havana_gene "OTTMUSG00000042049.1"; havana_transcript "OTTMUST00000110258.1";
chr9	HAVANA	CDS	50826742	50826962	0	-	2	gene_id "ENSMUSG00000037112.17"; transcript_id "ENSMUST00000176491.8"; gene_type "protein_coding"; gene_name "Sik2"; transcript_type "nonsense_mediated_decay"; transcript_name "Sik2-204"; exon_number 7; exon_id "ENSMUSE00000282377.4"; level 2; protein_id "ENSMUSP00000134954.2"; transcript_support_level "1"; mgi_id "MGI:2445031"; havana_gene "OTTMUSG00000042049.1"; havana_transcript "OTTMUST00000110258.1";
chr9	HAVANA	exon	50826742	50826962	0	-	.	gene_id "ENSMUSG00000037112.17"; transcript_id "ENSMUST00000041375.11"; gene_type "protein_coding"; gene_name "Sik2"; transcript_type "protein_coding"; transcript_name "Sik2-201"; exon_number 7; exon_id "ENSMUSE00000282377.4"; level 2; protein_id "ENSMUSP00000038761.11"; transcript_support_level "1"; mgi_id "MGI:2445031"; tag "basic"; tag "Ensembl_canonical"; tag "GENCODE_Primary"; tag "appris_alternative_2"; tag "CCDS"; ccdsid "CCDS40627.1"; havana_gene "OTTMUSG00000042049.1"; havana_transcript "OTTMUST00000110259.1";
chr9	HAVANA	CDS	50826742	50826962	0	-	2	gene_id "ENSMUSG00000037112.17"; transcript_id "ENSMUST00000041375.11"; gene_type "protein_coding"; gene_name "Sik2"; transcript_type "protein_coding"; transcript_name "Sik2-201"; exon_number 7; exon_id "ENSMUSE00000282377.4"; level 2; protein_id "ENSMUSP00000038761.11"; transcript_support_level "1"; mgi_id "MGI:2445031"; tag "basic"; tag "Ensembl_canonical"; tag "GENCODE_Primary"; tag "appris_alternative_2"; tag "CCDS"; ccdsid "CCDS40627.1"; havana_gene "OTTMUSG00000042049.1"; havana_transcript "OTTMUST00000110259.1";
chr9	ENSEMBL_gcm37	exon	50826742	50826962	0.0536656066168435	-	.	gene_id "ENSMUSG00000037112.17"; transcript_id "ENSMUSG00000037112.17_tx_10"; exon_id "chr9_50826742_50826962_-"; exonnum "8"; txlen "3718";
chr9	ENSEMBL_gcm37	exon	50826742	50826962	0.718209495299401	-	.	gene_id "ENSMUSG00000037112.17"; transcript_id "ENSMUSG00000037112.17_tx_3"; exon_id "chr9_50826742_50826962_-"; exonnum "5"; txlen "2684";
chr9	ENSEMBL_gcm37	exon	50826742	50826962	0.361092869423274	-	.	gene_id "ENSMUSG00000037112.17"; transcript_id "ENSMUSG00000037112.17_tx_5"; exon_id "chr9_50826742_50826962_-"; exonnum "5"; txlen "3149";
chr9	ENSEMBL_gcm37	exon	50826742	50826962	0.178017317431212	-	.	gene_id "ENSMUSG00000037112.17"; transcript_id "ENSMUSG00000037112.17_tx_7"; exon_id "chr9_50826742_50826962_-"; exonnum "7"; txlen "3527";
chr9	HAVANA	exon	50828314	50828437	0	-	.	gene_id "ENSMUSG00000037112.17"; transcript_id "ENSMUST00000176824.8"; gene_type "protein_coding"; gene_name "Sik2"; transcript_type "protein_coding"; transcript_name "Sik2-206"; exon_number 6; exon_id "ENSMUSE00000282405.4"; level 2; protein_id "ENSMUSP00000134936.2"; transcript_support_level "5"; mgi_id "MGI:2445031"; tag "basic"; tag "appris_principal_2"; havana_gene "OTTMUSG00000042049.1"; havana_transcript "OTTMUST00000110290.1";
chr9	HAVANA	CDS	50828314	50828437	0	-	0	gene_id "ENSMUSG00000037112.17"; transcript_id "ENSMUST00000176824.8"; gene_type "protein_coding"; gene_name "Sik2"; transcript_type "protein_coding"; transcript_name "Sik2-206"; exon_number 6; exon_id "ENSMUSE00000282405.4"; level 2; protein_id "ENSMUSP00000134936.2"; transcript_support_level "5"; mgi_id "MGI:2445031"; tag "basic"; tag "appris_principal_2"; havana_gene "OTTMUSG00000042049.1"; havana_transcript "OTTMUST00000110290.1";
chr9	HAVANA	exon	50828314	50828437	0	-	.	gene_id "ENSMUSG00000037112.17"; transcript_id "ENSMUST00000176663.8"; gene_type "protein_coding"; gene_name "Sik2"; transcript_type "protein_coding"; transcript_name "Sik2-205"; exon_number 6; exon_id "ENSMUSE00000282405.4"; level 2; protein_id "ENSMUSP00000135376.2"; transcript_support_level "5"; mgi_id "MGI:2445031"; tag "basic"; tag "appris_alternative_2"; havana_gene "OTTMUSG00000042049.1"; havana_transcript "OTTMUST00000110291.1";
chr9	HAVANA	CDS	50828314	50828437	0	-	0	gene_id "ENSMUSG00000037112.17"; transcript_id "ENSMUST00000176663.8"; gene_type "protein_coding"; gene_name "Sik2"; transcript_type "protein_coding"; transcript_name "Sik2-205"; exon_number 6; exon_id "ENSMUSE00000282405.4"; level 2; protein_id "ENSMUSP00000135376.2"; transcript_support_level "5"; mgi_id "MGI:2445031"; tag "basic"; tag "appris_alternative_2"; havana_gene "OTTMUSG00000042049.1"; havana_transcript "OTTMUST00000110291.1";
chr9	HAVANA	exon	50828314	50828437	0	-	.	gene_id "ENSMUSG00000037112.17"; transcript_id "ENSMUST00000176491.8"; gene_type "protein_coding"; gene_name "Sik2"; transcript_type "nonsense_mediated_decay"; transcript_name "Sik2-204"; exon_number 6; exon_id "ENSMUSE00000282405.4"; level 2; protein_id "ENSMUSP00000134954.2"; transcript_support_level "1"; mgi_id "MGI:2445031"; havana_gene "OTTMUSG00000042049.1"; havana_transcript "OTTMUST00000110258.1";
chr9	HAVANA	CDS	50828314	50828437	0	-	0	gene_id "ENSMUSG00000037112.17"; transcript_id "ENSMUST00000176491.8"; gene_type "protein_coding"; gene_name "Sik2"; transcript_type "nonsense_mediated_decay"; transcript_name "Sik2-204"; exon_number 6; exon_id "ENSMUSE00000282405.4"; level 2; protein_id "ENSMUSP00000134954.2"; transcript_support_level "1"; mgi_id "MGI:2445031"; havana_gene "OTTMUSG00000042049.1"; havana_transcript "OTTMUST00000110258.1";
chr9	HAVANA	exon	50828314	50828437	0	-	.	gene_id "ENSMUSG00000037112.17"; transcript_id "ENSMUST00000041375.11"; gene_type "protein_coding"; gene_name "Sik2"; transcript_type "protein_coding"; transcript_name "Sik2-201"; exon_number 6; exon_id "ENSMUSE00000282405.4"; level 2; protein_id "ENSMUSP00000038761.11"; transcript_support_level "1"; mgi_id "MGI:2445031"; tag "basic"; tag "Ensembl_canonical"; tag "GENCODE_Primary"; tag "appris_alternative_2"; tag "CCDS"; ccdsid "CCDS40627.1"; havana_gene "OTTMUSG00000042049.1"; havana_transcript "OTTMUST00000110259.1";
chr9	HAVANA	CDS	50828314	50828437	0	-	0	gene_id "ENSMUSG00000037112.17"; transcript_id "ENSMUST00000041375.11"; gene_type "protein_coding"; gene_name "Sik2"; transcript_type "protein_coding"; transcript_name "Sik2-201"; exon_number 6; exon_id "ENSMUSE00000282405.4"; level 2; protein_id "ENSMUSP00000038761.11"; transcript_support_level "1"; mgi_id "MGI:2445031"; tag "basic"; tag "Ensembl_canonical"; tag "GENCODE_Primary"; tag "appris_alternative_2"; tag "CCDS"; ccdsid "CCDS40627.1"; havana_gene "OTTMUSG00000042049.1"; havana_transcript "OTTMUST00000110259.1";
chr9	ENSEMBL_gcm37	exon	50828314	50828437	0.0536656066168435	-	.	gene_id "ENSMUSG00000037112.17"; transcript_id "ENSMUSG00000037112.17_tx_10"; exon_id "chr9_50828314_50828437_-"; exonnum "7"; txlen "3718";
chr9	ENSEMBL_gcm37	exon	50828314	50828437	0.718209495299401	-	.	gene_id "ENSMUSG00000037112.17"; transcript_id "ENSMUSG00000037112.17_tx_3"; exon_id "chr9_50828314_50828437_-"; exonnum "4"; txlen "2684";
chr9	ENSEMBL_gcm37	exon	50828314	50828437	0.361092869423274	-	.	gene_id "ENSMUSG00000037112.17"; transcript_id "ENSMUSG00000037112.17_tx_5"; exon_id "chr9_50828314_50828437_-"; exonnum "4"; txlen "3149";
chr9	ENSEMBL_gcm37	exon	50828314	50828437	0.178017317431212	-	.	gene_id "ENSMUSG00000037112.17"; transcript_id "ENSMUSG00000037112.17_tx_7"; exon_id "chr9_50828314_50828437_-"; exonnum "6"; txlen "3527";
chr9	HAVANA	exon	50828828	50828952	0	-	.	gene_id "ENSMUSG00000037112.17"; transcript_id "ENSMUST00000176824.8"; gene_type "protein_coding"; gene_name "Sik2"; transcript_type "protein_coding"; transcript_name "Sik2-206"; exon_number 5; exon_id "ENSMUSE00000282435.4"; level 2; protein_id "ENSMUSP00000134936.2"; transcript_support_level "5"; mgi_id "MGI:2445031"; tag "basic"; tag "appris_principal_2"; havana_gene "OTTMUSG00000042049.1"; havana_transcript "OTTMUST00000110290.1";
chr9	HAVANA	CDS	50828828	50828952	0	-	2	gene_id "ENSMUSG00000037112.17"; transcript_id "ENSMUST00000176824.8"; gene_type "protein_coding"; gene_name "Sik2"; transcript_type "protein_coding"; transcript_name "Sik2-206"; exon_number 5; exon_id "ENSMUSE00000282435.4"; level 2; protein_id "ENSMUSP00000134936.2"; transcript_support_level "5"; mgi_id "MGI:2445031"; tag "basic"; tag "appris_principal_2"; havana_gene "OTTMUSG00000042049.1"; havana_transcript "OTTMUST00000110290.1";
chr9	HAVANA	exon	50828828	50828952	0	-	.	gene_id "ENSMUSG00000037112.17"; transcript_id "ENSMUST00000176663.8"; gene_type "protein_coding"; gene_name "Sik2"; transcript_type "protein_coding"; transcript_name "Sik2-205"; exon_number 5; exon_id "ENSMUSE00000282435.4"; level 2; protein_id "ENSMUSP00000135376.2"; transcript_support_level "5"; mgi_id "MGI:2445031"; tag "basic"; tag "appris_alternative_2"; havana_gene "OTTMUSG00000042049.1"; havana_transcript "OTTMUST00000110291.1";
chr9	HAVANA	CDS	50828828	50828952	0	-	2	gene_id "ENSMUSG00000037112.17"; transcript_id "ENSMUST00000176663.8"; gene_type "protein_coding"; gene_name "Sik2"; transcript_type "protein_coding"; transcript_name "Sik2-205"; exon_number 5; exon_id "ENSMUSE00000282435.4"; level 2; protein_id "ENSMUSP00000135376.2"; transcript_support_level "5"; mgi_id "MGI:2445031"; tag "basic"; tag "appris_alternative_2"; havana_gene "OTTMUSG00000042049.1"; havana_transcript "OTTMUST00000110291.1";
chr9	HAVANA	exon	50828828	50828952	0	-	.	gene_id "ENSMUSG00000037112.17"; transcript_id "ENSMUST00000176491.8"; gene_type "protein_coding"; gene_name "Sik2"; transcript_type "nonsense_mediated_decay"; transcript_name "Sik2-204"; exon_number 5; exon_id "ENSMUSE00000282435.4"; level 2; protein_id "ENSMUSP00000134954.2"; transcript_support_level "1"; mgi_id "MGI:2445031"; havana_gene "OTTMUSG00000042049.1"; havana_transcript "OTTMUST00000110258.1";
chr9	HAVANA	CDS	50828828	50828952	0	-	2	gene_id "ENSMUSG00000037112.17"; transcript_id "ENSMUST00000176491.8"; gene_type "protein_coding"; gene_name "Sik2"; transcript_type "nonsense_mediated_decay"; transcript_name "Sik2-204"; exon_number 5; exon_id "ENSMUSE00000282435.4"; level 2; protein_id "ENSMUSP00000134954.2"; transcript_support_level "1"; mgi_id "MGI:2445031"; havana_gene "OTTMUSG00000042049.1"; havana_transcript "OTTMUST00000110258.1";
chr9	HAVANA	exon	50828828	50828952	0	-	.	gene_id "ENSMUSG00000037112.17"; transcript_id "ENSMUST00000041375.11"; gene_type "protein_coding"; gene_name "Sik2"; transcript_type "protein_coding"; transcript_name "Sik2-201"; exon_number 5; exon_id "ENSMUSE00000282435.4"; level 2; protein_id "ENSMUSP00000038761.11"; transcript_support_level "1"; mgi_id "MGI:2445031"; tag "basic"; tag "Ensembl_canonical"; tag "GENCODE_Primary"; tag "appris_alternative_2"; tag "CCDS"; ccdsid "CCDS40627.1"; havana_gene "OTTMUSG00000042049.1"; havana_transcript "OTTMUST00000110259.1";
chr9	HAVANA	CDS	50828828	50828952	0	-	2	gene_id "ENSMUSG00000037112.17"; transcript_id "ENSMUST00000041375.11"; gene_type "protein_coding"; gene_name "Sik2"; transcript_type "protein_coding"; transcript_name "Sik2-201"; exon_number 5; exon_id "ENSMUSE00000282435.4"; level 2; protein_id "ENSMUSP00000038761.11"; transcript_support_level "1"; mgi_id "MGI:2445031"; tag "basic"; tag "Ensembl_canonical"; tag "GENCODE_Primary"; tag "appris_alternative_2"; tag "CCDS"; ccdsid "CCDS40627.1"; havana_gene "OTTMUSG00000042049.1"; havana_transcript "OTTMUST00000110259.1";
chr9	ENSEMBL_gcm37	exon	50828828	50828952	0.0536656066168435	-	.	gene_id "ENSMUSG00000037112.17"; transcript_id "ENSMUSG00000037112.17_tx_10"; exon_id "chr9_50828828_50828952_-"; exonnum "6"; txlen "3718";
chr9	ENSEMBL_gcm37	exon	50828828	50828952	0.718209495299401	-	.	gene_id "ENSMUSG00000037112.17"; transcript_id "ENSMUSG00000037112.17_tx_3"; exon_id "chr9_50828828_50828952_-"; exonnum "3"; txlen "2684";
chr9	ENSEMBL_gcm37	exon	50828828	50828952	0.361092869423274	-	.	gene_id "ENSMUSG00000037112.17"; transcript_id "ENSMUSG00000037112.17_tx_5"; exon_id "chr9_50828828_50828952_-"; exonnum "3"; txlen "3149";
chr9	ENSEMBL_gcm37	exon	50828828	50828952	0.178017317431212	-	.	gene_id "ENSMUSG00000037112.17"; transcript_id "ENSMUSG00000037112.17_tx_7"; exon_id "chr9_50828828_50828952_-"; exonnum "5"; txlen "3527";
chr9	sragcm37_mid	exon	50839474	50839588	0.0536656066168435	-	.	gene_id "ENSMUSG00000037112.17"; transcript_id "ENSMUSG00000037112.17_tx_10"; exon_id "chr9_50839474_50839588_-"; exonnum "5"; txlen "3718";
chr9	HAVANA	exon	50839564	50839588	0	-	.	gene_id "ENSMUSG00000037112.17"; transcript_id "ENSMUST00000068484.16"; gene_type "protein_coding"; gene_name "Sik2"; transcript_type "protein_coding_CDS_not_defined"; transcript_name "Sik2-202"; exon_number 5; exon_id "ENSMUSE00000961123.2"; level 2; transcript_support_level "5"; mgi_id "MGI:2445031"; havana_gene "OTTMUSG00000042049.1"; havana_transcript "OTTMUST00000110260.1";
chr9	HAVANA	transcript	50839564	50920326	0	-	.	gene_id "ENSMUSG00000037112.17"; transcript_id "ENSMUST00000068484.16"; gene_type "protein_coding"; gene_name "Sik2"; transcript_type "protein_coding_CDS_not_defined"; transcript_name "Sik2-202"; level 2; transcript_support_level "5"; mgi_id "MGI:2445031"; havana_gene "OTTMUSG00000042049.1"; havana_transcript "OTTMUST00000110260.1";
chr9	HAVANA	exon	50841862	50844265	0	-	.	gene_id "ENSMUSG00000037112.17"; transcript_id "ENSMUST00000177203.8"; gene_type "protein_coding"; gene_name "Sik2"; transcript_type "protein_coding_CDS_not_defined"; transcript_name "Sik2-207"; exon_number 5; exon_id "ENSMUSE00000960704.2"; level 2; transcript_support_level "1"; mgi_id "MGI:2445031"; havana_gene "OTTMUSG00000042049.1"; havana_transcript "OTTMUST00000110261.1";
chr9	HAVANA	transcript	50841862	50920284	0	-	.	gene_id "ENSMUSG00000037112.17"; transcript_id "ENSMUST00000177203.8"; gene_type "protein_coding"; gene_name "Sik2"; transcript_type "protein_coding_CDS_not_defined"; transcript_name "Sik2-207"; level 2; transcript_support_level "1"; mgi_id "MGI:2445031"; havana_gene "OTTMUSG00000042049.1"; havana_transcript "OTTMUST00000110261.1";
chr9	HAVANA	exon	50845136	50846877	0	-	.	gene_id "ENSMUSG00000037112.17"; transcript_id "ENSMUST00000177346.8"; gene_type "protein_coding"; gene_name "Sik2"; transcript_type "retained_intron"; transcript_name "Sik2-208"; exon_number 4; exon_id "ENSMUSE00000958656.2"; level 2; transcript_support_level "1"; mgi_id "MGI:2445031"; havana_gene "OTTMUSG00000042049.1"; havana_transcript "OTTMUST00000110262.1";
chr9	HAVANA	transcript	50845136	50920300	0	-	.	gene_id "ENSMUSG00000037112.17"; transcript_id "ENSMUST00000177346.8"; gene_type "protein_coding"; gene_name "Sik2"; transcript_type "retained_intron"; transcript_name "Sik2-208"; level 2; transcript_support_level "1"; mgi_id "MGI:2445031"; havana_gene "OTTMUSG00000042049.1"; havana_transcript "OTTMUST00000110262.1";
chr9	HAVANA	exon	50846716	50846877	0	-	.	gene_id "ENSMUSG00000037112.17"; transcript_id "ENSMUST00000176824.8"; gene_type "protein_coding"; gene_name "Sik2"; transcript_type "protein_coding"; transcript_name "Sik2-206"; exon_number 4; exon_id "ENSMUSE00001207099.2"; level 2; protein_id "ENSMUSP00000134936.2"; transcript_support_level "5"; mgi_id "MGI:2445031"; tag "basic"; tag "appris_principal_2"; havana_gene "OTTMUSG00000042049.1"; havana_transcript "OTTMUST00000110290.1";
chr9	HAVANA	CDS	50846716	50846877	0	-	2	gene_id "ENSMUSG00000037112.17"; transcript_id "ENSMUST00000176824.8"; gene_type "protein_coding"; gene_name "Sik2"; transcript_type "protein_coding"; transcript_name "Sik2-206"; exon_number 4; exon_id "ENSMUSE00001207099.2"; level 2; protein_id "ENSMUSP00000134936.2"; transcript_support_level "5"; mgi_id "MGI:2445031"; tag "basic"; tag "appris_principal_2"; havana_gene "OTTMUSG00000042049.1"; havana_transcript "OTTMUST00000110290.1";
chr9	HAVANA	exon	50846716	50846877	0	-	.	gene_id "ENSMUSG00000037112.17"; transcript_id "ENSMUST00000176663.8"; gene_type "protein_coding"; gene_name "Sik2"; transcript_type "protein_coding"; transcript_name "Sik2-205"; exon_number 4; exon_id "ENSMUSE00001207099.2"; level 2; protein_id "ENSMUSP00000135376.2"; transcript_support_level "5"; mgi_id "MGI:2445031"; tag "basic"; tag "appris_alternative_2"; havana_gene "OTTMUSG00000042049.1"; havana_transcript "OTTMUST00000110291.1";
chr9	HAVANA	CDS	50846716	50846877	0	-	2	gene_id "ENSMUSG00000037112.17"; transcript_id "ENSMUST00000176663.8"; gene_type "protein_coding"; gene_name "Sik2"; transcript_type "protein_coding"; transcript_name "Sik2-205"; exon_number 4; exon_id "ENSMUSE00001207099.2"; level 2; protein_id "ENSMUSP00000135376.2"; transcript_support_level "5"; mgi_id "MGI:2445031"; tag "basic"; tag "appris_alternative_2"; havana_gene "OTTMUSG00000042049.1"; havana_transcript "OTTMUST00000110291.1";
chr9	HAVANA	exon	50846716	50846877	0	-	.	gene_id "ENSMUSG00000037112.17"; transcript_id "ENSMUST00000176491.8"; gene_type "protein_coding"; gene_name "Sik2"; transcript_type "nonsense_mediated_decay"; transcript_name "Sik2-204"; exon_number 4; exon_id "ENSMUSE00001207099.2"; level 2; protein_id "ENSMUSP00000134954.2"; transcript_support_level "1"; mgi_id "MGI:2445031"; havana_gene "OTTMUSG00000042049.1"; havana_transcript "OTTMUST00000110258.1";
chr9	HAVANA	CDS	50846716	50846877	0	-	2	gene_id "ENSMUSG00000037112.17"; transcript_id "ENSMUST00000176491.8"; gene_type "protein_coding"; gene_name "Sik2"; transcript_type "nonsense_mediated_decay"; transcript_name "Sik2-204"; exon_number 4; exon_id "ENSMUSE00001207099.2"; level 2; protein_id "ENSMUSP00000134954.2"; transcript_support_level "1"; mgi_id "MGI:2445031"; havana_gene "OTTMUSG00000042049.1"; havana_transcript "OTTMUST00000110258.1";
chr9	HAVANA	exon	50846716	50846877	0	-	.	gene_id "ENSMUSG00000037112.17"; transcript_id "ENSMUST00000041375.11"; gene_type "protein_coding"; gene_name "Sik2"; transcript_type "protein_coding"; transcript_name "Sik2-201"; exon_number 4; exon_id "ENSMUSE00001207099.2"; level 2; protein_id "ENSMUSP00000038761.11"; transcript_support_level "1"; mgi_id "MGI:2445031"; tag "basic"; tag "Ensembl_canonical"; tag "GENCODE_Primary"; tag "appris_alternative_2"; tag "CCDS"; ccdsid "CCDS40627.1"; havana_gene "OTTMUSG00000042049.1"; havana_transcript "OTTMUST00000110259.1";
chr9	HAVANA	CDS	50846716	50846877	0	-	2	gene_id "ENSMUSG00000037112.17"; transcript_id "ENSMUST00000041375.11"; gene_type "protein_coding"; gene_name "Sik2"; transcript_type "protein_coding"; transcript_name "Sik2-201"; exon_number 4; exon_id "ENSMUSE00001207099.2"; level 2; protein_id "ENSMUSP00000038761.11"; transcript_support_level "1"; mgi_id "MGI:2445031"; tag "basic"; tag "Ensembl_canonical"; tag "GENCODE_Primary"; tag "appris_alternative_2"; tag "CCDS"; ccdsid "CCDS40627.1"; havana_gene "OTTMUSG00000042049.1"; havana_transcript "OTTMUST00000110259.1";
chr9	HAVANA	exon	50846716	50846877	0	-	.	gene_id "ENSMUSG00000037112.17"; transcript_id "ENSMUST00000068484.16"; gene_type "protein_coding"; gene_name "Sik2"; transcript_type "protein_coding_CDS_not_defined"; transcript_name "Sik2-202"; exon_number 4; exon_id "ENSMUSE00001274862.2"; level 2; transcript_support_level "5"; mgi_id "MGI:2445031"; havana_gene "OTTMUSG00000042049.1"; havana_transcript "OTTMUST00000110260.1";
chr9	HAVANA	exon	50846716	50846877	0	-	.	gene_id "ENSMUSG00000037112.17"; transcript_id "ENSMUST00000177203.8"; gene_type "protein_coding"; gene_name "Sik2"; transcript_type "protein_coding_CDS_not_defined"; transcript_name "Sik2-207"; exon_number 4; exon_id "ENSMUSE00001274862.2"; level 2; transcript_support_level "1"; mgi_id "MGI:2445031"; havana_gene "OTTMUSG00000042049.1"; havana_transcript "OTTMUST00000110261.1";
chr9	ENSEMBL_gcm37	exon	50846716	50846877	0.0536656066168435	-	.	gene_id "ENSMUSG00000037112.17"; transcript_id "ENSMUSG00000037112.17_tx_10"; exon_id "chr9_50846716_50846877_-"; exonnum "4"; txlen "3718";
chr9	ENSEMBL_gcm37	exon	50846716	50846877	0.718209495299401	-	.	gene_id "ENSMUSG00000037112.17"; transcript_id "ENSMUSG00000037112.17_tx_3"; exon_id "chr9_50846716_50846877_-"; exonnum "2"; txlen "2684";
chr9	ENSEMBL_gcm37	exon	50846716	50846877	0.361092869423274	-	.	gene_id "ENSMUSG00000037112.17"; transcript_id "ENSMUSG00000037112.17_tx_5"; exon_id "chr9_50846716_50846877_-"; exonnum "2"; txlen "3149";
chr9	ENSEMBL_gcm37	exon	50846716	50846877	0.178017317431212	-	.	gene_id "ENSMUSG00000037112.17"; transcript_id "ENSMUSG00000037112.17_tx_7"; exon_id "chr9_50846716_50846877_-"; exonnum "4"; txlen "3527";
chr9	sragcm37_ss	exon	50895322	50895432	0.718209495299401	-	.	gene_id "ENSMUSG00000037112.17"; transcript_id "ENSMUSG00000037112.17_tx_3"; exon_id "chr9_50895322_50895432_-"; exonnum "1"; txlen "2684";
chr9	sragcm37_ss	exon	50895322	50895432	0.361092869423274	-	.	gene_id "ENSMUSG00000037112.17"; transcript_id "ENSMUSG00000037112.17_tx_5"; exon_id "chr9_50895322_50895432_-"; exonnum "1"; txlen "3149";
chr9	HAVANA	exon	50906884	50906971	0	-	.	gene_id "ENSMUSG00000037112.17"; transcript_id "ENSMUST00000176327.2"; gene_type "protein_coding"; gene_name "Sik2"; transcript_type "retained_intron"; transcript_name "Sik2-203"; exon_number 3; exon_id "ENSMUSE00000953675.2"; level 2; transcript_support_level "2"; mgi_id "MGI:2445031"; havana_gene "OTTMUSG00000042049.1"; havana_transcript "OTTMUST00000110298.1";
chr9	HAVANA	transcript	50906884	50920311	0	-	.	gene_id "ENSMUSG00000037112.17"; transcript_id "ENSMUST00000176327.2"; gene_type "protein_coding"; gene_name "Sik2"; transcript_type "retained_intron"; transcript_name "Sik2-203"; level 2; transcript_support_level "2"; mgi_id "MGI:2445031"; havana_gene "OTTMUSG00000042049.1"; havana_transcript "OTTMUST00000110298.1";
chr9	HAVANA	exon	50906908	50906971	0	-	.	gene_id "ENSMUSG00000037112.17"; transcript_id "ENSMUST00000176824.8"; gene_type "protein_coding"; gene_name "Sik2"; transcript_type "protein_coding"; transcript_name "Sik2-206"; exon_number 3; exon_id "ENSMUSE00001280399.2"; level 2; protein_id "ENSMUSP00000134936.2"; transcript_support_level "5"; mgi_id "MGI:2445031"; tag "basic"; tag "appris_principal_2"; havana_gene "OTTMUSG00000042049.1"; havana_transcript "OTTMUST00000110290.1";
chr9	HAVANA	CDS	50906908	50906971	0	-	0	gene_id "ENSMUSG00000037112.17"; transcript_id "ENSMUST00000176824.8"; gene_type "protein_coding"; gene_name "Sik2"; transcript_type "protein_coding"; transcript_name "Sik2-206"; exon_number 3; exon_id "ENSMUSE00001280399.2"; level 2; protein_id "ENSMUSP00000134936.2"; transcript_support_level "5"; mgi_id "MGI:2445031"; tag "basic"; tag "appris_principal_2"; havana_gene "OTTMUSG00000042049.1"; havana_transcript "OTTMUST00000110290.1";
chr9	HAVANA	exon	50906908	50906971	0	-	.	gene_id "ENSMUSG00000037112.17"; transcript_id "ENSMUST00000176663.8"; gene_type "protein_coding"; gene_name "Sik2"; transcript_type "protein_coding"; transcript_name "Sik2-205"; exon_number 3; exon_id "ENSMUSE00001280399.2"; level 2; protein_id "ENSMUSP00000135376.2"; transcript_support_level "5"; mgi_id "MGI:2445031"; tag "basic"; tag "appris_alternative_2"; havana_gene "OTTMUSG00000042049.1"; havana_transcript "OTTMUST00000110291.1";
chr9	HAVANA	CDS	50906908	50906971	0	-	0	gene_id "ENSMUSG00000037112.17"; transcript_id "ENSMUST00000176663.8"; gene_type "protein_coding"; gene_name "Sik2"; transcript_type "protein_coding"; transcript_name "Sik2-205"; exon_number 3; exon_id "ENSMUSE00001280399.2"; level 2; protein_id "ENSMUSP00000135376.2"; transcript_support_level "5"; mgi_id "MGI:2445031"; tag "basic"; tag "appris_alternative_2"; havana_gene "OTTMUSG00000042049.1"; havana_transcript "OTTMUST00000110291.1";
chr9	HAVANA	exon	50906908	50906971	0	-	.	gene_id "ENSMUSG00000037112.17"; transcript_id "ENSMUST00000176491.8"; gene_type "protein_coding"; gene_name "Sik2"; transcript_type "nonsense_mediated_decay"; transcript_name "Sik2-204"; exon_number 3; exon_id "ENSMUSE00001280399.2"; level 2; protein_id "ENSMUSP00000134954.2"; transcript_support_level "1"; mgi_id "MGI:2445031"; havana_gene "OTTMUSG00000042049.1"; havana_transcript "OTTMUST00000110258.1";
chr9	HAVANA	CDS	50906908	50906971	0	-	0	gene_id "ENSMUSG00000037112.17"; transcript_id "ENSMUST00000176491.8"; gene_type "protein_coding"; gene_name "Sik2"; transcript_type "nonsense_mediated_decay"; transcript_name "Sik2-204"; exon_number 3; exon_id "ENSMUSE00001280399.2"; level 2; protein_id "ENSMUSP00000134954.2"; transcript_support_level "1"; mgi_id "MGI:2445031"; havana_gene "OTTMUSG00000042049.1"; havana_transcript "OTTMUST00000110258.1";
chr9	HAVANA	exon	50906908	50906971	0	-	.	gene_id "ENSMUSG00000037112.17"; transcript_id "ENSMUST00000041375.11"; gene_type "protein_coding"; gene_name "Sik2"; transcript_type "protein_coding"; transcript_name "Sik2-201"; exon_number 3; exon_id "ENSMUSE00001280399.2"; level 2; protein_id "ENSMUSP00000038761.11"; transcript_support_level "1"; mgi_id "MGI:2445031"; tag "basic"; tag "Ensembl_canonical"; tag "GENCODE_Primary"; tag "appris_alternative_2"; tag "CCDS"; ccdsid "CCDS40627.1"; havana_gene "OTTMUSG00000042049.1"; havana_transcript "OTTMUST00000110259.1";
chr9	HAVANA	CDS	50906908	50906971	0	-	0	gene_id "ENSMUSG00000037112.17"; transcript_id "ENSMUST00000041375.11"; gene_type "protein_coding"; gene_name "Sik2"; transcript_type "protein_coding"; transcript_name "Sik2-201"; exon_number 3; exon_id "ENSMUSE00001280399.2"; level 2; protein_id "ENSMUSP00000038761.11"; transcript_support_level "1"; mgi_id "MGI:2445031"; tag "basic"; tag "Ensembl_canonical"; tag "GENCODE_Primary"; tag "appris_alternative_2"; tag "CCDS"; ccdsid "CCDS40627.1"; havana_gene "OTTMUSG00000042049.1"; havana_transcript "OTTMUST00000110259.1";
chr9	HAVANA	exon	50906908	50906971	0	-	.	gene_id "ENSMUSG00000037112.17"; transcript_id "ENSMUST00000068484.16"; gene_type "protein_coding"; gene_name "Sik2"; transcript_type "protein_coding_CDS_not_defined"; transcript_name "Sik2-202"; exon_number 3; exon_id "ENSMUSE00001250755.2"; level 2; transcript_support_level "5"; mgi_id "MGI:2445031"; havana_gene "OTTMUSG00000042049.1"; havana_transcript "OTTMUST00000110260.1";
chr9	HAVANA	exon	50906908	50906971	0	-	.	gene_id "ENSMUSG00000037112.17"; transcript_id "ENSMUST00000177203.8"; gene_type "protein_coding"; gene_name "Sik2"; transcript_type "protein_coding_CDS_not_defined"; transcript_name "Sik2-207"; exon_number 3; exon_id "ENSMUSE00001250755.2"; level 2; transcript_support_level "1"; mgi_id "MGI:2445031"; havana_gene "OTTMUSG00000042049.1"; havana_transcript "OTTMUST00000110261.1";
chr9	HAVANA	exon	50906908	50906971	0	-	.	gene_id "ENSMUSG00000037112.17"; transcript_id "ENSMUST00000177346.8"; gene_type "protein_coding"; gene_name "Sik2"; transcript_type "retained_intron"; transcript_name "Sik2-208"; exon_number 3; exon_id "ENSMUSE00001250755.2"; level 2; transcript_support_level "1"; mgi_id "MGI:2445031"; havana_gene "OTTMUSG00000042049.1"; havana_transcript "OTTMUST00000110262.1";
chr9	ENSEMBL_gcm37	exon	50906908	50906971	0.0536656066168435	-	.	gene_id "ENSMUSG00000037112.17"; transcript_id "ENSMUSG00000037112.17_tx_10"; exon_id "chr9_50906908_50906971_-"; exonnum "3"; txlen "3718";
chr9	ENSEMBL_gcm37	exon	50906908	50906971	0.178017317431212	-	.	gene_id "ENSMUSG00000037112.17"; transcript_id "ENSMUSG00000037112.17_tx_7"; exon_id "chr9_50906908_50906971_-"; exonnum "3"; txlen "3527";
chr9	HAVANA	exon	50909800	50909916	0	-	.	gene_id "ENSMUSG00000037112.17"; transcript_id "ENSMUST00000176824.8"; gene_type "protein_coding"; gene_name "Sik2"; transcript_type "protein_coding"; transcript_name "Sik2-206"; exon_number 2; exon_id "ENSMUSE00001287134.2"; level 2; protein_id "ENSMUSP00000134936.2"; transcript_support_level "5"; mgi_id "MGI:2445031"; tag "basic"; tag "appris_principal_2"; havana_gene "OTTMUSG00000042049.1"; havana_transcript "OTTMUST00000110290.1";
chr9	HAVANA	CDS	50909800	50909916	0	-	0	gene_id "ENSMUSG00000037112.17"; transcript_id "ENSMUST00000176824.8"; gene_type "protein_coding"; gene_name "Sik2"; transcript_type "protein_coding"; transcript_name "Sik2-206"; exon_number 2; exon_id "ENSMUSE00001287134.2"; level 2; protein_id "ENSMUSP00000134936.2"; transcript_support_level "5"; mgi_id "MGI:2445031"; tag "basic"; tag "appris_principal_2"; havana_gene "OTTMUSG00000042049.1"; havana_transcript "OTTMUST00000110290.1";
chr9	HAVANA	exon	50909800	50909916	0	-	.	gene_id "ENSMUSG00000037112.17"; transcript_id "ENSMUST00000176663.8"; gene_type "protein_coding"; gene_name "Sik2"; transcript_type "protein_coding"; transcript_name "Sik2-205"; exon_number 2; exon_id "ENSMUSE00001287134.2"; level 2; protein_id "ENSMUSP00000135376.2"; transcript_support_level "5"; mgi_id "MGI:2445031"; tag "basic"; tag "appris_alternative_2"; havana_gene "OTTMUSG00000042049.1"; havana_transcript "OTTMUST00000110291.1";
chr9	HAVANA	CDS	50909800	50909916	0	-	0	gene_id "ENSMUSG00000037112.17"; transcript_id "ENSMUST00000176663.8"; gene_type "protein_coding"; gene_name "Sik2"; transcript_type "protein_coding"; transcript_name "Sik2-205"; exon_number 2; exon_id "ENSMUSE00001287134.2"; level 2; protein_id "ENSMUSP00000135376.2"; transcript_support_level "5"; mgi_id "MGI:2445031"; tag "basic"; tag "appris_alternative_2"; havana_gene "OTTMUSG00000042049.1"; havana_transcript "OTTMUST00000110291.1";
chr9	HAVANA	exon	50909800	50909916	0	-	.	gene_id "ENSMUSG00000037112.17"; transcript_id "ENSMUST00000176491.8"; gene_type "protein_coding"; gene_name "Sik2"; transcript_type "nonsense_mediated_decay"; transcript_name "Sik2-204"; exon_number 2; exon_id "ENSMUSE00001287134.2"; level 2; protein_id "ENSMUSP00000134954.2"; transcript_support_level "1"; mgi_id "MGI:2445031"; havana_gene "OTTMUSG00000042049.1"; havana_transcript "OTTMUST00000110258.1";
chr9	HAVANA	CDS	50909800	50909916	0	-	0	gene_id "ENSMUSG00000037112.17"; transcript_id "ENSMUST00000176491.8"; gene_type "protein_coding"; gene_name "Sik2"; transcript_type "nonsense_mediated_decay"; transcript_name "Sik2-204"; exon_number 2; exon_id "ENSMUSE00001287134.2"; level 2; protein_id "ENSMUSP00000134954.2"; transcript_support_level "1"; mgi_id "MGI:2445031"; havana_gene "OTTMUSG00000042049.1"; havana_transcript "OTTMUST00000110258.1";
chr9	HAVANA	exon	50909800	50909916	0	-	.	gene_id "ENSMUSG00000037112.17"; transcript_id "ENSMUST00000041375.11"; gene_type "protein_coding"; gene_name "Sik2"; transcript_type "protein_coding"; transcript_name "Sik2-201"; exon_number 2; exon_id "ENSMUSE00001287134.2"; level 2; protein_id "ENSMUSP00000038761.11"; transcript_support_level "1"; mgi_id "MGI:2445031"; tag "basic"; tag "Ensembl_canonical"; tag "GENCODE_Primary"; tag "appris_alternative_2"; tag "CCDS"; ccdsid "CCDS40627.1"; havana_gene "OTTMUSG00000042049.1"; havana_transcript "OTTMUST00000110259.1";
chr9	HAVANA	CDS	50909800	50909916	0	-	0	gene_id "ENSMUSG00000037112.17"; transcript_id "ENSMUST00000041375.11"; gene_type "protein_coding"; gene_name "Sik2"; transcript_type "protein_coding"; transcript_name "Sik2-201"; exon_number 2; exon_id "ENSMUSE00001287134.2"; level 2; protein_id "ENSMUSP00000038761.11"; transcript_support_level "1"; mgi_id "MGI:2445031"; tag "basic"; tag "Ensembl_canonical"; tag "GENCODE_Primary"; tag "appris_alternative_2"; tag "CCDS"; ccdsid "CCDS40627.1"; havana_gene "OTTMUSG00000042049.1"; havana_transcript "OTTMUST00000110259.1";
chr9	HAVANA	exon	50909800	50909916	0	-	.	gene_id "ENSMUSG00000037112.17"; transcript_id "ENSMUST00000068484.16"; gene_type "protein_coding"; gene_name "Sik2"; transcript_type "protein_coding_CDS_not_defined"; transcript_name "Sik2-202"; exon_number 2; exon_id "ENSMUSE00001302026.2"; level 2; transcript_support_level "5"; mgi_id "MGI:2445031"; havana_gene "OTTMUSG00000042049.1"; havana_transcript "OTTMUST00000110260.1";
chr9	HAVANA	exon	50909800	50909916	0	-	.	gene_id "ENSMUSG00000037112.17"; transcript_id "ENSMUST00000177203.8"; gene_type "protein_coding"; gene_name "Sik2"; transcript_type "protein_coding_CDS_not_defined"; transcript_name "Sik2-207"; exon_number 2; exon_id "ENSMUSE00001302026.2"; level 2; transcript_support_level "1"; mgi_id "MGI:2445031"; havana_gene "OTTMUSG00000042049.1"; havana_transcript "OTTMUST00000110261.1";
chr9	HAVANA	exon	50909800	50909916	0	-	.	gene_id "ENSMUSG00000037112.17"; transcript_id "ENSMUST00000177346.8"; gene_type "protein_coding"; gene_name "Sik2"; transcript_type "retained_intron"; transcript_name "Sik2-208"; exon_number 2; exon_id "ENSMUSE00001302026.2"; level 2; transcript_support_level "1"; mgi_id "MGI:2445031"; havana_gene "OTTMUSG00000042049.1"; havana_transcript "OTTMUST00000110262.1";
chr9	HAVANA	exon	50909800	50909916	0	-	.	gene_id "ENSMUSG00000037112.17"; transcript_id "ENSMUST00000176327.2"; gene_type "protein_coding"; gene_name "Sik2"; transcript_type "retained_intron"; transcript_name "Sik2-203"; exon_number 2; exon_id "ENSMUSE00001302026.2"; level 2; transcript_support_level "2"; mgi_id "MGI:2445031"; havana_gene "OTTMUSG00000042049.1"; havana_transcript "OTTMUST00000110298.1";
chr9	ENSEMBL_gcm37	exon	50909800	50909916	0.0536656066168435	-	.	gene_id "ENSMUSG00000037112.17"; transcript_id "ENSMUSG00000037112.17_tx_10"; exon_id "chr9_50909800_50909916_-"; exonnum "2"; txlen "3718";
chr9	ENSEMBL_gcm37	exon	50909800	50909916	0.178017317431212	-	.	gene_id "ENSMUSG00000037112.17"; transcript_id "ENSMUSG00000037112.17_tx_7"; exon_id "chr9_50909800_50909916_-"; exonnum "2"; txlen "3527";
chr9	sragcm37_ss	exon	50919575	50919758	0.178017317431212	-	.	gene_id "ENSMUSG00000037112.17"; transcript_id "ENSMUSG00000037112.17_tx_7"; exon_id "chr9_50919575_50919758_-"; exonnum "1"; txlen "3527";
chr9	HAVANA	CDS	50920041	50920175	0	-	0	gene_id "ENSMUSG00000037112.17"; transcript_id "ENSMUST00000176824.8"; gene_type "protein_coding"; gene_name "Sik2"; transcript_type "protein_coding"; transcript_name "Sik2-206"; exon_number 1; exon_id "ENSMUSE00000958707.2"; level 2; protein_id "ENSMUSP00000134936.2"; transcript_support_level "5"; mgi_id "MGI:2445031"; tag "basic"; tag "appris_principal_2"; havana_gene "OTTMUSG00000042049.1"; havana_transcript "OTTMUST00000110290.1";
chr9	HAVANA	CDS	50920041	50920175	0	-	0	gene_id "ENSMUSG00000037112.17"; transcript_id "ENSMUST00000176663.8"; gene_type "protein_coding"; gene_name "Sik2"; transcript_type "protein_coding"; transcript_name "Sik2-205"; exon_number 1; exon_id "ENSMUSE00000958707.2"; level 2; protein_id "ENSMUSP00000135376.2"; transcript_support_level "5"; mgi_id "MGI:2445031"; tag "basic"; tag "appris_alternative_2"; havana_gene "OTTMUSG00000042049.1"; havana_transcript "OTTMUST00000110291.1";
chr9	HAVANA	CDS	50920041	50920175	0	-	0	gene_id "ENSMUSG00000037112.17"; transcript_id "ENSMUST00000176491.8"; gene_type "protein_coding"; gene_name "Sik2"; transcript_type "nonsense_mediated_decay"; transcript_name "Sik2-204"; exon_number 1; exon_id "ENSMUSE00000951898.2"; level 2; protein_id "ENSMUSP00000134954.2"; transcript_support_level "1"; mgi_id "MGI:2445031"; havana_gene "OTTMUSG00000042049.1"; havana_transcript "OTTMUST00000110258.1";
chr9	HAVANA	CDS	50920041	50920175	0	-	0	gene_id "ENSMUSG00000037112.17"; transcript_id "ENSMUST00000041375.11"; gene_type "protein_coding"; gene_name "Sik2"; transcript_type "protein_coding"; transcript_name "Sik2-201"; exon_number 1; exon_id "ENSMUSE00000501423.4"; level 2; protein_id "ENSMUSP00000038761.11"; transcript_support_level "1"; mgi_id "MGI:2445031"; tag "basic"; tag "Ensembl_canonical"; tag "GENCODE_Primary"; tag "appris_alternative_2"; tag "CCDS"; ccdsid "CCDS40627.1"; havana_gene "OTTMUSG00000042049.1"; havana_transcript "OTTMUST00000110259.1";
chr9	HAVANA	exon	50920041	50920236	0	-	.	gene_id "ENSMUSG00000037112.17"; transcript_id "ENSMUST00000176824.8"; gene_type "protein_coding"; gene_name "Sik2"; transcript_type "protein_coding"; transcript_name "Sik2-206"; exon_number 1; exon_id "ENSMUSE00000958707.2"; level 2; protein_id "ENSMUSP00000134936.2"; transcript_support_level "5"; mgi_id "MGI:2445031"; tag "basic"; tag "appris_principal_2"; havana_gene "OTTMUSG00000042049.1"; havana_transcript "OTTMUST00000110290.1";
chr9	HAVANA	exon	50920041	50920236	0	-	.	gene_id "ENSMUSG00000037112.17"; transcript_id "ENSMUST00000176663.8"; gene_type "protein_coding"; gene_name "Sik2"; transcript_type "protein_coding"; transcript_name "Sik2-205"; exon_number 1; exon_id "ENSMUSE00000958707.2"; level 2; protein_id "ENSMUSP00000135376.2"; transcript_support_level "5"; mgi_id "MGI:2445031"; tag "basic"; tag "appris_alternative_2"; havana_gene "OTTMUSG00000042049.1"; havana_transcript "OTTMUST00000110291.1";
chr9	HAVANA	exon	50920041	50920273	0	-	.	gene_id "ENSMUSG00000037112.17"; transcript_id "ENSMUST00000176491.8"; gene_type "protein_coding"; gene_name "Sik2"; transcript_type "nonsense_mediated_decay"; transcript_name "Sik2-204"; exon_number 1; exon_id "ENSMUSE00000951898.2"; level 2; protein_id "ENSMUSP00000134954.2"; transcript_support_level "1"; mgi_id "MGI:2445031"; havana_gene "OTTMUSG00000042049.1"; havana_transcript "OTTMUST00000110258.1";
chr9	HAVANA	exon	50920041	50920284	0	-	.	gene_id "ENSMUSG00000037112.17"; transcript_id "ENSMUST00000177203.8"; gene_type "protein_coding"; gene_name "Sik2"; transcript_type "protein_coding_CDS_not_defined"; transcript_name "Sik2-207"; exon_number 1; exon_id "ENSMUSE00000951514.2"; level 2; transcript_support_level "1"; mgi_id "MGI:2445031"; havana_gene "OTTMUSG00000042049.1"; havana_transcript "OTTMUST00000110261.1";
chr9	HAVANA	exon	50920041	50920300	0	-	.	gene_id "ENSMUSG00000037112.17"; transcript_id "ENSMUST00000177346.8"; gene_type "protein_coding"; gene_name "Sik2"; transcript_type "retained_intron"; transcript_name "Sik2-208"; exon_number 1; exon_id "ENSMUSE00000962122.2"; level 2; transcript_support_level "1"; mgi_id "MGI:2445031"; havana_gene "OTTMUSG00000042049.1"; havana_transcript "OTTMUST00000110262.1";
chr9	ENSEMBL_gcm37	exon	50920041	50920300	0.0536656066168435	-	.	gene_id "ENSMUSG00000037112.17"; transcript_id "ENSMUSG00000037112.17_tx_10"; exon_id "chr9_50920041_50920300_-"; exonnum "1"; txlen "3718";
chr9	HAVANA	exon	50920041	50920311	0	-	.	gene_id "ENSMUSG00000037112.17"; transcript_id "ENSMUST00000176327.2"; gene_type "protein_coding"; gene_name "Sik2"; transcript_type "retained_intron"; transcript_name "Sik2-203"; exon_number 1; exon_id "ENSMUSE00000950500.2"; level 2; transcript_support_level "2"; mgi_id "MGI:2445031"; havana_gene "OTTMUSG00000042049.1"; havana_transcript "OTTMUST00000110298.1";
chr9	HAVANA	exon	50920041	50920326	0	-	.	gene_id "ENSMUSG00000037112.17"; transcript_id "ENSMUST00000068484.16"; gene_type "protein_coding"; gene_name "Sik2"; transcript_type "protein_coding_CDS_not_defined"; transcript_name "Sik2-202"; exon_number 1; exon_id "ENSMUSE00000957111.2"; level 2; transcript_support_level "5"; mgi_id "MGI:2445031"; havana_gene "OTTMUSG00000042049.1"; havana_transcript "OTTMUST00000110260.1";
chr9	HAVANA	exon	50920041	50920373	0	-	.	gene_id "ENSMUSG00000037112.17"; transcript_id "ENSMUST00000041375.11"; gene_type "protein_coding"; gene_name "Sik2"; transcript_type "protein_coding"; transcript_name "Sik2-201"; exon_number 1; exon_id "ENSMUSE00000501423.4"; level 2; protein_id "ENSMUSP00000038761.11"; transcript_support_level "1"; mgi_id "MGI:2445031"; tag "basic"; tag "Ensembl_canonical"; tag "GENCODE_Primary"; tag "appris_alternative_2"; tag "CCDS"; ccdsid "CCDS40627.1"; havana_gene "OTTMUSG00000042049.1"; havana_transcript "OTTMUST00000110259.1";
chr9	HAVANA	start_codon	50920173	50920175	0	-	0	gene_id "ENSMUSG00000037112.17"; transcript_id "ENSMUST00000176824.8"; gene_type "protein_coding"; gene_name "Sik2"; transcript_type "protein_coding"; transcript_name "Sik2-206"; exon_number 1; exon_id "ENSMUSE00000958707.2"; level 2; protein_id "ENSMUSP00000134936.2"; transcript_support_level "5"; mgi_id "MGI:2445031"; tag "basic"; tag "appris_principal_2"; havana_gene "OTTMUSG00000042049.1"; havana_transcript "OTTMUST00000110290.1";
chr9	HAVANA	start_codon	50920173	50920175	0	-	0	gene_id "ENSMUSG00000037112.17"; transcript_id "ENSMUST00000176663.8"; gene_type "protein_coding"; gene_name "Sik2"; transcript_type "protein_coding"; transcript_name "Sik2-205"; exon_number 1; exon_id "ENSMUSE00000958707.2"; level 2; protein_id "ENSMUSP00000135376.2"; transcript_support_level "5"; mgi_id "MGI:2445031"; tag "basic"; tag "appris_alternative_2"; havana_gene "OTTMUSG00000042049.1"; havana_transcript "OTTMUST00000110291.1";
chr9	HAVANA	start_codon	50920173	50920175	0	-	0	gene_id "ENSMUSG00000037112.17"; transcript_id "ENSMUST00000176491.8"; gene_type "protein_coding"; gene_name "Sik2"; transcript_type "nonsense_mediated_decay"; transcript_name "Sik2-204"; exon_number 1; exon_id "ENSMUSE00000951898.2"; level 2; protein_id "ENSMUSP00000134954.2"; transcript_support_level "1"; mgi_id "MGI:2445031"; havana_gene "OTTMUSG00000042049.1"; havana_transcript "OTTMUST00000110258.1";
chr9	HAVANA	start_codon	50920173	50920175	0	-	0	gene_id "ENSMUSG00000037112.17"; transcript_id "ENSMUST00000041375.11"; gene_type "protein_coding"; gene_name "Sik2"; transcript_type "protein_coding"; transcript_name "Sik2-201"; exon_number 1; exon_id "ENSMUSE00000501423.4"; level 2; protein_id "ENSMUSP00000038761.11"; transcript_support_level "1"; mgi_id "MGI:2445031"; tag "basic"; tag "Ensembl_canonical"; tag "GENCODE_Primary"; tag "appris_alternative_2"; tag "CCDS"; ccdsid "CCDS40627.1"; havana_gene "OTTMUSG00000042049.1"; havana_transcript "OTTMUST00000110259.1";
chr9	HAVANA	UTR	50920176	50920236	0	-	.	gene_id "ENSMUSG00000037112.17"; transcript_id "ENSMUST00000176824.8"; gene_type "protein_coding"; gene_name "Sik2"; transcript_type "protein_coding"; transcript_name "Sik2-206"; exon_number 1; exon_id "ENSMUSE00000958707.2"; level 2; protein_id "ENSMUSP00000134936.2"; transcript_support_level "5"; mgi_id "MGI:2445031"; tag "basic"; tag "appris_principal_2"; havana_gene "OTTMUSG00000042049.1"; havana_transcript "OTTMUST00000110290.1";
chr9	HAVANA	UTR	50920176	50920236	0	-	.	gene_id "ENSMUSG00000037112.17"; transcript_id "ENSMUST00000176663.8"; gene_type "protein_coding"; gene_name "Sik2"; transcript_type "protein_coding"; transcript_name "Sik2-205"; exon_number 1; exon_id "ENSMUSE00000958707.2"; level 2; protein_id "ENSMUSP00000135376.2"; transcript_support_level "5"; mgi_id "MGI:2445031"; tag "basic"; tag "appris_alternative_2"; havana_gene "OTTMUSG00000042049.1"; havana_transcript "OTTMUST00000110291.1";
chr9	HAVANA	UTR	50920176	50920273	0	-	.	gene_id "ENSMUSG00000037112.17"; transcript_id "ENSMUST00000176491.8"; gene_type "protein_coding"; gene_name "Sik2"; transcript_type "nonsense_mediated_decay"; transcript_name "Sik2-204"; exon_number 1; exon_id "ENSMUSE00000951898.2"; level 2; protein_id "ENSMUSP00000134954.2"; transcript_support_level "1"; mgi_id "MGI:2445031"; havana_gene "OTTMUSG00000042049.1"; havana_transcript "OTTMUST00000110258.1";
chr9	HAVANA	UTR	50920176	50920373	0	-	.	gene_id "ENSMUSG00000037112.17"; transcript_id "ENSMUST00000041375.11"; gene_type "protein_coding"; gene_name "Sik2"; transcript_type "protein_coding"; transcript_name "Sik2-201"; exon_number 1; exon_id "ENSMUSE00000501423.4"; level 2; protein_id "ENSMUSP00000038761.11"; transcript_support_level "1"; mgi_id "MGI:2445031"; tag "basic"; tag "Ensembl_canonical"; tag "GENCODE_Primary"; tag "appris_alternative_2"; tag "CCDS"; ccdsid "CCDS40627.1"; havana_gene "OTTMUSG00000042049.1"; havana_transcript "OTTMUST00000110259.1";
chr9	HAVANA	UTR	50965940	50966383	0	-	.	gene_id "ENSMUSG00000060594.7"; transcript_id "ENSMUST00000217212.2"; gene_type "protein_coding"; gene_name "Layn"; transcript_type "protein_coding"; transcript_name "Layn-204"; exon_number 9; exon_id "ENSMUSE00001394045.2"; level 2; protein_id "ENSMUSP00000150681.2"; transcript_support_level "1"; mgi_id "MGI:2685357"; tag "basic"; tag "appris_alternative_2"; havana_gene "OTTMUSG00000063077.1"; havana_transcript "OTTMUST00000153532.1";
chr9	HAVANA	exon	50965940	50966395	0	-	.	gene_id "ENSMUSG00000060594.7"; transcript_id "ENSMUST00000217212.2"; gene_type "protein_coding"; gene_name "Layn"; transcript_type "protein_coding"; transcript_name "Layn-204"; exon_number 9; exon_id "ENSMUSE00001394045.2"; level 2; protein_id "ENSMUSP00000150681.2"; transcript_support_level "1"; mgi_id "MGI:2685357"; tag "basic"; tag "appris_alternative_2"; havana_gene "OTTMUSG00000063077.1"; havana_transcript "OTTMUST00000153532.1";
chr9	HAVANA	transcript	50965940	50988366	0	-	.	gene_id "ENSMUSG00000060594.7"; transcript_id "ENSMUST00000217212.2"; gene_type "protein_coding"; gene_name "Layn"; transcript_type "protein_coding"; transcript_name "Layn-204"; level 2; protein_id "ENSMUSP00000150681.2"; transcript_support_level "1"; mgi_id "MGI:2685357"; tag "basic"; tag "appris_alternative_2"; havana_gene "OTTMUSG00000063077.1"; havana_transcript "OTTMUST00000153532.1";
chr9	HAVANA	gene	50965940	50988394	0	-	.	gene_id "ENSMUSG00000060594.7"; gene_type "protein_coding"; gene_name "Layn"; level 2; mgi_id "MGI:2685357"; havana_gene "OTTMUSG00000063077.1";
chr9	HAVANA	stop_codon	50966381	50966383	0	-	0	gene_id "ENSMUSG00000060594.7"; transcript_id "ENSMUST00000217212.2"; gene_type "protein_coding"; gene_name "Layn"; transcript_type "protein_coding"; transcript_name "Layn-204"; exon_number 9; exon_id "ENSMUSE00001394045.2"; level 2; protein_id "ENSMUSP00000150681.2"; transcript_support_level "1"; mgi_id "MGI:2685357"; tag "basic"; tag "appris_alternative_2"; havana_gene "OTTMUSG00000063077.1"; havana_transcript "OTTMUST00000153532.1";
chr9	HAVANA	CDS	50966384	50966395	0	-	0	gene_id "ENSMUSG00000060594.7"; transcript_id "ENSMUST00000217212.2"; gene_type "protein_coding"; gene_name "Layn"; transcript_type "protein_coding"; transcript_name "Layn-204"; exon_number 9; exon_id "ENSMUSE00001394045.2"; level 2; protein_id "ENSMUSP00000150681.2"; transcript_support_level "1"; mgi_id "MGI:2685357"; tag "basic"; tag "appris_alternative_2"; havana_gene "OTTMUSG00000063077.1"; havana_transcript "OTTMUST00000153532.1";
chr9	ENSEMBL	UTR	50968080	50968598	0	-	.	gene_id "ENSMUSG00000060594.7"; transcript_id "ENSMUST00000098782.4"; gene_type "protein_coding"; gene_name "Layn"; transcript_type "protein_coding"; transcript_name "Layn-201"; exon_number 8; exon_id "ENSMUSE00000895544.2"; level 3; protein_id "ENSMUSP00000096379.4"; transcript_support_level "5"; mgi_id "MGI:2685357"; tag "basic"; tag "Ensembl_canonical"; tag "GENCODE_Primary"; tag "appris_principal_2"; tag "CCDS"; ccdsid "CCDS52791.1"; havana_gene "OTTMUSG00000063077.1";
chr9	ENSEMBL	exon	50968080	50968956	0	-	.	gene_id "ENSMUSG00000060594.7"; transcript_id "ENSMUST00000098782.4"; gene_type "protein_coding"; gene_name "Layn"; transcript_type "protein_coding"; transcript_name "Layn-201"; exon_number 8; exon_id "ENSMUSE00000895544.2"; level 3; protein_id "ENSMUSP00000096379.4"; transcript_support_level "5"; mgi_id "MGI:2685357"; tag "basic"; tag "Ensembl_canonical"; tag "GENCODE_Primary"; tag "appris_principal_2"; tag "CCDS"; ccdsid "CCDS52791.1"; havana_gene "OTTMUSG00000063077.1";
chr9	ENSEMBL	transcript	50968080	50988394	0	-	.	gene_id "ENSMUSG00000060594.7"; transcript_id "ENSMUST00000098782.4"; gene_type "protein_coding"; gene_name "Layn"; transcript_type "protein_coding"; transcript_name "Layn-201"; level 3; protein_id "ENSMUSP00000096379.4"; transcript_support_level "5"; mgi_id "MGI:2685357"; tag "basic"; tag "Ensembl_canonical"; tag "GENCODE_Primary"; tag "appris_principal_2"; tag "CCDS"; ccdsid "CCDS52791.1"; havana_gene "OTTMUSG00000063077.1";
chr9	ENSEMBL	stop_codon	50968596	50968598	0	-	0	gene_id "ENSMUSG00000060594.7"; transcript_id "ENSMUST00000098782.4"; gene_type "protein_coding"; gene_name "Layn"; transcript_type "protein_coding"; transcript_name "Layn-201"; exon_number 8; exon_id "ENSMUSE00000895544.2"; level 3; protein_id "ENSMUSP00000096379.4"; transcript_support_level "5"; mgi_id "MGI:2685357"; tag "basic"; tag "Ensembl_canonical"; tag "GENCODE_Primary"; tag "appris_principal_2"; tag "CCDS"; ccdsid "CCDS52791.1"; havana_gene "OTTMUSG00000063077.1";
chr9	ENSEMBL	CDS	50968599	50968956	0	-	1	gene_id "ENSMUSG00000060594.7"; transcript_id "ENSMUST00000098782.4"; gene_type "protein_coding"; gene_name "Layn"; transcript_type "protein_coding"; transcript_name "Layn-201"; exon_number 8; exon_id "ENSMUSE00000895544.2"; level 3; protein_id "ENSMUSP00000096379.4"; transcript_support_level "5"; mgi_id "MGI:2685357"; tag "basic"; tag "Ensembl_canonical"; tag "GENCODE_Primary"; tag "appris_principal_2"; tag "CCDS"; ccdsid "CCDS52791.1"; havana_gene "OTTMUSG00000063077.1";
chr9	HAVANA	exon	50968794	50968956	0	-	.	gene_id "ENSMUSG00000060594.7"; transcript_id "ENSMUST00000217212.2"; gene_type "protein_coding"; gene_name "Layn"; transcript_type "protein_coding"; transcript_name "Layn-204"; exon_number 8; exon_id "ENSMUSE00001396225.2"; level 2; protein_id "ENSMUSP00000150681.2"; transcript_support_level "1"; mgi_id "MGI:2685357"; tag "basic"; tag "appris_alternative_2"; havana_gene "OTTMUSG00000063077.1"; havana_transcript "OTTMUST00000153532.1";
chr9	HAVANA	CDS	50968794	50968956	0	-	1	gene_id "ENSMUSG00000060594.7"; transcript_id "ENSMUST00000217212.2"; gene_type "protein_coding"; gene_name "Layn"; transcript_type "protein_coding"; transcript_name "Layn-204"; exon_number 8; exon_id "ENSMUSE00001396225.2"; level 2; protein_id "ENSMUSP00000150681.2"; transcript_support_level "1"; mgi_id "MGI:2685357"; tag "basic"; tag "appris_alternative_2"; havana_gene "OTTMUSG00000063077.1"; havana_transcript "OTTMUST00000153532.1";
chr9	HAVANA	exon	50970757	50970856	0	-	.	gene_id "ENSMUSG00000060594.7"; transcript_id "ENSMUST00000217212.2"; gene_type "protein_coding"; gene_name "Layn"; transcript_type "protein_coding"; transcript_name "Layn-204"; exon_number 7; exon_id "ENSMUSE00000699343.3"; level 2; protein_id "ENSMUSP00000150681.2"; transcript_support_level "1"; mgi_id "MGI:2685357"; tag "basic"; tag "appris_alternative_2"; havana_gene "OTTMUSG00000063077.1"; havana_transcript "OTTMUST00000153532.1";
chr9	HAVANA	CDS	50970757	50970856	0	-	2	gene_id "ENSMUSG00000060594.7"; transcript_id "ENSMUST00000217212.2"; gene_type "protein_coding"; gene_name "Layn"; transcript_type "protein_coding"; transcript_name "Layn-204"; exon_number 7; exon_id "ENSMUSE00000699343.3"; level 2; protein_id "ENSMUSP00000150681.2"; transcript_support_level "1"; mgi_id "MGI:2685357"; tag "basic"; tag "appris_alternative_2"; havana_gene "OTTMUSG00000063077.1"; havana_transcript "OTTMUST00000153532.1";
chr9	ENSEMBL	exon	50970757	50970856	0	-	.	gene_id "ENSMUSG00000060594.7"; transcript_id "ENSMUST00000098782.4"; gene_type "protein_coding"; gene_name "Layn"; transcript_type "protein_coding"; transcript_name "Layn-201"; exon_number 7; exon_id "ENSMUSE00000699343.3"; level 3; protein_id "ENSMUSP00000096379.4"; transcript_support_level "5"; mgi_id "MGI:2685357"; tag "basic"; tag "Ensembl_canonical"; tag "GENCODE_Primary"; tag "appris_principal_2"; tag "CCDS"; ccdsid "CCDS52791.1"; havana_gene "OTTMUSG00000063077.1";
chr9	ENSEMBL	CDS	50970757	50970856	0	-	2	gene_id "ENSMUSG00000060594.7"; transcript_id "ENSMUST00000098782.4"; gene_type "protein_coding"; gene_name "Layn"; transcript_type "protein_coding"; transcript_name "Layn-201"; exon_number 7; exon_id "ENSMUSE00000699343.3"; level 3; protein_id "ENSMUSP00000096379.4"; transcript_support_level "5"; mgi_id "MGI:2685357"; tag "basic"; tag "Ensembl_canonical"; tag "GENCODE_Primary"; tag "appris_principal_2"; tag "CCDS"; ccdsid "CCDS52791.1"; havana_gene "OTTMUSG00000063077.1";
chr9	HAVANA	exon	50973483	50973566	0	-	.	gene_id "ENSMUSG00000060594.7"; transcript_id "ENSMUST00000217212.2"; gene_type "protein_coding"; gene_name "Layn"; transcript_type "protein_coding"; transcript_name "Layn-204"; exon_number 6; exon_id "ENSMUSE00000636986.4"; level 2; protein_id "ENSMUSP00000150681.2"; transcript_support_level "1"; mgi_id "MGI:2685357"; tag "basic"; tag "appris_alternative_2"; havana_gene "OTTMUSG00000063077.1"; havana_transcript "OTTMUST00000153532.1";
chr9	HAVANA	CDS	50973483	50973566	0	-	2	gene_id "ENSMUSG00000060594.7"; transcript_id "ENSMUST00000217212.2"; gene_type "protein_coding"; gene_name "Layn"; transcript_type "protein_coding"; transcript_name "Layn-204"; exon_number 6; exon_id "ENSMUSE00000636986.4"; level 2; protein_id "ENSMUSP00000150681.2"; transcript_support_level "1"; mgi_id "MGI:2685357"; tag "basic"; tag "appris_alternative_2"; havana_gene "OTTMUSG00000063077.1"; havana_transcript "OTTMUST00000153532.1";
chr9	ENSEMBL	exon	50973483	50973566	0	-	.	gene_id "ENSMUSG00000060594.7"; transcript_id "ENSMUST00000098782.4"; gene_type "protein_coding"; gene_name "Layn"; transcript_type "protein_coding"; transcript_name "Layn-201"; exon_number 6; exon_id "ENSMUSE00000636986.4"; level 3; protein_id "ENSMUSP00000096379.4"; transcript_support_level "5"; mgi_id "MGI:2685357"; tag "basic"; tag "Ensembl_canonical"; tag "GENCODE_Primary"; tag "appris_principal_2"; tag "CCDS"; ccdsid "CCDS52791.1"; havana_gene "OTTMUSG00000063077.1";
chr9	ENSEMBL	CDS	50973483	50973566	0	-	2	gene_id "ENSMUSG00000060594.7"; transcript_id "ENSMUST00000098782.4"; gene_type "protein_coding"; gene_name "Layn"; transcript_type "protein_coding"; transcript_name "Layn-201"; exon_number 6; exon_id "ENSMUSE00000636986.4"; level 3; protein_id "ENSMUSP00000096379.4"; transcript_support_level "5"; mgi_id "MGI:2685357"; tag "basic"; tag "Ensembl_canonical"; tag "GENCODE_Primary"; tag "appris_principal_2"; tag "CCDS"; ccdsid "CCDS52791.1"; havana_gene "OTTMUSG00000063077.1";
chr9	HAVANA	exon	50974537	50974572	0	-	.	gene_id "ENSMUSG00000060594.7"; transcript_id "ENSMUST00000217212.2"; gene_type "protein_coding"; gene_name "Layn"; transcript_type "protein_coding"; transcript_name "Layn-204"; exon_number 5; exon_id "ENSMUSE00000281726.2"; level 2; protein_id "ENSMUSP00000150681.2"; transcript_support_level "1"; mgi_id "MGI:2685357"; tag "basic"; tag "appris_alternative_2"; havana_gene "OTTMUSG00000063077.1"; havana_transcript "OTTMUST00000153532.1";
chr9	HAVANA	CDS	50974537	50974572	0	-	2	gene_id "ENSMUSG00000060594.7"; transcript_id "ENSMUST00000217212.2"; gene_type "protein_coding"; gene_name "Layn"; transcript_type "protein_coding"; transcript_name "Layn-204"; exon_number 5; exon_id "ENSMUSE00000281726.2"; level 2; protein_id "ENSMUSP00000150681.2"; transcript_support_level "1"; mgi_id "MGI:2685357"; tag "basic"; tag "appris_alternative_2"; havana_gene "OTTMUSG00000063077.1"; havana_transcript "OTTMUST00000153532.1";
chr9	ENSEMBL	exon	50974537	50974572	0	-	.	gene_id "ENSMUSG00000060594.7"; transcript_id "ENSMUST00000098782.4"; gene_type "protein_coding"; gene_name "Layn"; transcript_type "protein_coding"; transcript_name "Layn-201"; exon_number 5; exon_id "ENSMUSE00000281726.2"; level 3; protein_id "ENSMUSP00000096379.4"; transcript_support_level "5"; mgi_id "MGI:2685357"; tag "basic"; tag "Ensembl_canonical"; tag "GENCODE_Primary"; tag "appris_principal_2"; tag "CCDS"; ccdsid "CCDS52791.1"; havana_gene "OTTMUSG00000063077.1";
chr9	ENSEMBL	CDS	50974537	50974572	0	-	2	gene_id "ENSMUSG00000060594.7"; transcript_id "ENSMUST00000098782.4"; gene_type "protein_coding"; gene_name "Layn"; transcript_type "protein_coding"; transcript_name "Layn-201"; exon_number 5; exon_id "ENSMUSE00000281726.2"; level 3; protein_id "ENSMUSP00000096379.4"; transcript_support_level "5"; mgi_id "MGI:2685357"; tag "basic"; tag "Ensembl_canonical"; tag "GENCODE_Primary"; tag "appris_principal_2"; tag "CCDS"; ccdsid "CCDS52791.1"; havana_gene "OTTMUSG00000063077.1";
chr9	HAVANA	exon	50979339	50979496	0	-	.	gene_id "ENSMUSG00000060594.7"; transcript_id "ENSMUST00000217212.2"; gene_type "protein_coding"; gene_name "Layn"; transcript_type "protein_coding"; transcript_name "Layn-204"; exon_number 4; exon_id "ENSMUSE00000281751.2"; level 2; protein_id "ENSMUSP00000150681.2"; transcript_support_level "1"; mgi_id "MGI:2685357"; tag "basic"; tag "appris_alternative_2"; havana_gene "OTTMUSG00000063077.1"; havana_transcript "OTTMUST00000153532.1";
chr9	HAVANA	CDS	50979339	50979496	0	-	1	gene_id "ENSMUSG00000060594.7"; transcript_id "ENSMUST00000217212.2"; gene_type "protein_coding"; gene_name "Layn"; transcript_type "protein_coding"; transcript_name "Layn-204"; exon_number 4; exon_id "ENSMUSE00000281751.2"; level 2; protein_id "ENSMUSP00000150681.2"; transcript_support_level "1"; mgi_id "MGI:2685357"; tag "basic"; tag "appris_alternative_2"; havana_gene "OTTMUSG00000063077.1"; havana_transcript "OTTMUST00000153532.1";
chr9	ENSEMBL	exon	50979339	50979496	0	-	.	gene_id "ENSMUSG00000060594.7"; transcript_id "ENSMUST00000098782.4"; gene_type "protein_coding"; gene_name "Layn"; transcript_type "protein_coding"; transcript_name "Layn-201"; exon_number 4; exon_id "ENSMUSE00000281751.2"; level 3; protein_id "ENSMUSP00000096379.4"; transcript_support_level "5"; mgi_id "MGI:2685357"; tag "basic"; tag "Ensembl_canonical"; tag "GENCODE_Primary"; tag "appris_principal_2"; tag "CCDS"; ccdsid "CCDS52791.1"; havana_gene "OTTMUSG00000063077.1";
chr9	ENSEMBL	CDS	50979339	50979496	0	-	1	gene_id "ENSMUSG00000060594.7"; transcript_id "ENSMUST00000098782.4"; gene_type "protein_coding"; gene_name "Layn"; transcript_type "protein_coding"; transcript_name "Layn-201"; exon_number 4; exon_id "ENSMUSE00000281751.2"; level 3; protein_id "ENSMUSP00000096379.4"; transcript_support_level "5"; mgi_id "MGI:2685357"; tag "basic"; tag "Ensembl_canonical"; tag "GENCODE_Primary"; tag "appris_principal_2"; tag "CCDS"; ccdsid "CCDS52791.1"; havana_gene "OTTMUSG00000063077.1";
chr9	HAVANA	exon	50982669	50982835	0	-	.	gene_id "ENSMUSG00000060594.7"; transcript_id "ENSMUST00000214090.2"; gene_type "protein_coding"; gene_name "Layn"; transcript_type "protein_coding_CDS_not_defined"; transcript_name "Layn-202"; exon_number 4; exon_id "ENSMUSE00001396586.2"; level 2; transcript_support_level "1"; mgi_id "MGI:2685357"; havana_gene "OTTMUSG00000063077.1"; havana_transcript "OTTMUST00000153533.1";
chr9	HAVANA	transcript	50982669	50988347	0	-	.	gene_id "ENSMUSG00000060594.7"; transcript_id "ENSMUST00000214090.2"; gene_type "protein_coding"; gene_name "Layn"; transcript_type "protein_coding_CDS_not_defined"; transcript_name "Layn-202"; level 2; transcript_support_level "1"; mgi_id "MGI:2685357"; havana_gene "OTTMUSG00000063077.1"; havana_transcript "OTTMUST00000153533.1";
chr9	HAVANA	exon	50985148	50985445	0	-	.	gene_id "ENSMUSG00000060594.7"; transcript_id "ENSMUST00000217212.2"; gene_type "protein_coding"; gene_name "Layn"; transcript_type "protein_coding"; transcript_name "Layn-204"; exon_number 3; exon_id "ENSMUSE00000403357.2"; level 2; protein_id "ENSMUSP00000150681.2"; transcript_support_level "1"; mgi_id "MGI:2685357"; tag "basic"; tag "appris_alternative_2"; havana_gene "OTTMUSG00000063077.1"; havana_transcript "OTTMUST00000153532.1";
chr9	HAVANA	CDS	50985148	50985445	0	-	2	gene_id "ENSMUSG00000060594.7"; transcript_id "ENSMUST00000217212.2"; gene_type "protein_coding"; gene_name "Layn"; transcript_type "protein_coding"; transcript_name "Layn-204"; exon_number 3; exon_id "ENSMUSE00000403357.2"; level 2; protein_id "ENSMUSP00000150681.2"; transcript_support_level "1"; mgi_id "MGI:2685357"; tag "basic"; tag "appris_alternative_2"; havana_gene "OTTMUSG00000063077.1"; havana_transcript "OTTMUST00000153532.1";
chr9	ENSEMBL	exon	50985148	50985445	0	-	.	gene_id "ENSMUSG00000060594.7"; transcript_id "ENSMUST00000098782.4"; gene_type "protein_coding"; gene_name "Layn"; transcript_type "protein_coding"; transcript_name "Layn-201"; exon_number 3; exon_id "ENSMUSE00000403357.2"; level 3; protein_id "ENSMUSP00000096379.4"; transcript_support_level "5"; mgi_id "MGI:2685357"; tag "basic"; tag "Ensembl_canonical"; tag "GENCODE_Primary"; tag "appris_principal_2"; tag "CCDS"; ccdsid "CCDS52791.1"; havana_gene "OTTMUSG00000063077.1";
chr9	ENSEMBL	CDS	50985148	50985445	0	-	2	gene_id "ENSMUSG00000060594.7"; transcript_id "ENSMUST00000098782.4"; gene_type "protein_coding"; gene_name "Layn"; transcript_type "protein_coding"; transcript_name "Layn-201"; exon_number 3; exon_id "ENSMUSE00000403357.2"; level 3; protein_id "ENSMUSP00000096379.4"; transcript_support_level "5"; mgi_id "MGI:2685357"; tag "basic"; tag "Ensembl_canonical"; tag "GENCODE_Primary"; tag "appris_principal_2"; tag "CCDS"; ccdsid "CCDS52791.1"; havana_gene "OTTMUSG00000063077.1";
chr9	HAVANA	exon	50985148	50985445	0	-	.	gene_id "ENSMUSG00000060594.7"; transcript_id "ENSMUST00000214090.2"; gene_type "protein_coding"; gene_name "Layn"; transcript_type "protein_coding_CDS_not_defined"; transcript_name "Layn-202"; exon_number 3; exon_id "ENSMUSE00001398112.2"; level 2; transcript_support_level "1"; mgi_id "MGI:2685357"; havana_gene "OTTMUSG00000063077.1"; havana_transcript "OTTMUST00000153533.1";
chr9	HAVANA	exon	50985165	50985445	0	-	.	gene_id "ENSMUSG00000060594.7"; transcript_id "ENSMUST00000214993.2"; gene_type "protein_coding"; gene_name "Layn"; transcript_type "protein_coding"; transcript_name "Layn-203"; exon_number 2; exon_id "ENSMUSE00001403354.2"; level 2; protein_id "ENSMUSP00000149794.2"; transcript_support_level "2"; mgi_id "MGI:2685357"; tag "mRNA_end_NF"; tag "cds_end_NF"; havana_gene "OTTMUSG00000063077.1"; havana_transcript "OTTMUST00000153534.1";
chr9	HAVANA	CDS	50985165	50985445	0	-	2	gene_id "ENSMUSG00000060594.7"; transcript_id "ENSMUST00000214993.2"; gene_type "protein_coding"; gene_name "Layn"; transcript_type "protein_coding"; transcript_name "Layn-203"; exon_number 2; exon_id "ENSMUSE00001403354.2"; level 2; protein_id "ENSMUSP00000149794.2"; transcript_support_level "2"; mgi_id "MGI:2685357"; tag "mRNA_end_NF"; tag "cds_end_NF"; havana_gene "OTTMUSG00000063077.1"; havana_transcript "OTTMUST00000153534.1";
chr9	HAVANA	transcript	50985165	50988372	0	-	.	gene_id "ENSMUSG00000060594.7"; transcript_id "ENSMUST00000214993.2"; gene_type "protein_coding"; gene_name "Layn"; transcript_type "protein_coding"; transcript_name "Layn-203"; level 2; protein_id "ENSMUSP00000149794.2"; transcript_support_level "2"; mgi_id "MGI:2685357"; tag "mRNA_end_NF"; tag "cds_end_NF"; havana_gene "OTTMUSG00000063077.1"; havana_transcript "OTTMUST00000153534.1";
chr9	HAVANA	exon	50987622	50987645	0	-	.	gene_id "ENSMUSG00000060594.7"; transcript_id "ENSMUST00000217212.2"; gene_type "protein_coding"; gene_name "Layn"; transcript_type "protein_coding"; transcript_name "Layn-204"; exon_number 2; exon_id "ENSMUSE00000520295.2"; level 2; protein_id "ENSMUSP00000150681.2"; transcript_support_level "1"; mgi_id "MGI:2685357"; tag "basic"; tag "appris_alternative_2"; havana_gene "OTTMUSG00000063077.1"; havana_transcript "OTTMUST00000153532.1";
chr9	HAVANA	CDS	50987622	50987645	0	-	2	gene_id "ENSMUSG00000060594.7"; transcript_id "ENSMUST00000217212.2"; gene_type "protein_coding"; gene_name "Layn"; transcript_type "protein_coding"; transcript_name "Layn-204"; exon_number 2; exon_id "ENSMUSE00000520295.2"; level 2; protein_id "ENSMUSP00000150681.2"; transcript_support_level "1"; mgi_id "MGI:2685357"; tag "basic"; tag "appris_alternative_2"; havana_gene "OTTMUSG00000063077.1"; havana_transcript "OTTMUST00000153532.1";
chr9	ENSEMBL	exon	50987622	50987645	0	-	.	gene_id "ENSMUSG00000060594.7"; transcript_id "ENSMUST00000098782.4"; gene_type "protein_coding"; gene_name "Layn"; transcript_type "protein_coding"; transcript_name "Layn-201"; exon_number 2; exon_id "ENSMUSE00000520295.2"; level 3; protein_id "ENSMUSP00000096379.4"; transcript_support_level "5"; mgi_id "MGI:2685357"; tag "basic"; tag "Ensembl_canonical"; tag "GENCODE_Primary"; tag "appris_principal_2"; tag "CCDS"; ccdsid "CCDS52791.1"; havana_gene "OTTMUSG00000063077.1";
chr9	ENSEMBL	CDS	50987622	50987645	0	-	2	gene_id "ENSMUSG00000060594.7"; transcript_id "ENSMUST00000098782.4"; gene_type "protein_coding"; gene_name "Layn"; transcript_type "protein_coding"; transcript_name "Layn-201"; exon_number 2; exon_id "ENSMUSE00000520295.2"; level 3; protein_id "ENSMUSP00000096379.4"; transcript_support_level "5"; mgi_id "MGI:2685357"; tag "basic"; tag "Ensembl_canonical"; tag "GENCODE_Primary"; tag "appris_principal_2"; tag "CCDS"; ccdsid "CCDS52791.1"; havana_gene "OTTMUSG00000063077.1";
chr9	HAVANA	exon	50987622	50987645	0	-	.	gene_id "ENSMUSG00000060594.7"; transcript_id "ENSMUST00000214090.2"; gene_type "protein_coding"; gene_name "Layn"; transcript_type "protein_coding_CDS_not_defined"; transcript_name "Layn-202"; exon_number 2; exon_id "ENSMUSE00001401793.2"; level 2; transcript_support_level "1"; mgi_id "MGI:2685357"; havana_gene "OTTMUSG00000063077.1"; havana_transcript "OTTMUST00000153533.1";
chr9	HAVANA	CDS	50988186	50988270	0	-	0	gene_id "ENSMUSG00000060594.7"; transcript_id "ENSMUST00000217212.2"; gene_type "protein_coding"; gene_name "Layn"; transcript_type "protein_coding"; transcript_name "Layn-204"; exon_number 1; exon_id "ENSMUSE00001401071.2"; level 2; protein_id "ENSMUSP00000150681.2"; transcript_support_level "1"; mgi_id "MGI:2685357"; tag "basic"; tag "appris_alternative_2"; havana_gene "OTTMUSG00000063077.1"; havana_transcript "OTTMUST00000153532.1";
chr9	ENSEMBL	CDS	50988186	50988270	0	-	0	gene_id "ENSMUSG00000060594.7"; transcript_id "ENSMUST00000098782.4"; gene_type "protein_coding"; gene_name "Layn"; transcript_type "protein_coding"; transcript_name "Layn-201"; exon_number 1; exon_id "ENSMUSE00000876833.2"; level 3; protein_id "ENSMUSP00000096379.4"; transcript_support_level "5"; mgi_id "MGI:2685357"; tag "basic"; tag "Ensembl_canonical"; tag "GENCODE_Primary"; tag "appris_principal_2"; tag "CCDS"; ccdsid "CCDS52791.1"; havana_gene "OTTMUSG00000063077.1";
chr9	HAVANA	CDS	50988186	50988270	0	-	0	gene_id "ENSMUSG00000060594.7"; transcript_id "ENSMUST00000214993.2"; gene_type "protein_coding"; gene_name "Layn"; transcript_type "protein_coding"; transcript_name "Layn-203"; exon_number 1; exon_id "ENSMUSE00001403504.2"; level 2; protein_id "ENSMUSP00000149794.2"; transcript_support_level "2"; mgi_id "MGI:2685357"; tag "mRNA_end_NF"; tag "cds_end_NF"; havana_gene "OTTMUSG00000063077.1"; havana_transcript "OTTMUST00000153534.1";
chr9	HAVANA	exon	50988186	50988347	0	-	.	gene_id "ENSMUSG00000060594.7"; transcript_id "ENSMUST00000214090.2"; gene_type "protein_coding"; gene_name "Layn"; transcript_type "protein_coding_CDS_not_defined"; transcript_name "Layn-202"; exon_number 1; exon_id "ENSMUSE00001397860.2"; level 2; transcript_support_level "1"; mgi_id "MGI:2685357"; havana_gene "OTTMUSG00000063077.1"; havana_transcript "OTTMUST00000153533.1";
chr9	HAVANA	exon	50988186	50988366	0	-	.	gene_id "ENSMUSG00000060594.7"; transcript_id "ENSMUST00000217212.2"; gene_type "protein_coding"; gene_name "Layn"; transcript_type "protein_coding"; transcript_name "Layn-204"; exon_number 1; exon_id "ENSMUSE00001401071.2"; level 2; protein_id "ENSMUSP00000150681.2"; transcript_support_level "1"; mgi_id "MGI:2685357"; tag "basic"; tag "appris_alternative_2"; havana_gene "OTTMUSG00000063077.1"; havana_transcript "OTTMUST00000153532.1";
chr9	HAVANA	exon	50988186	50988372	0	-	.	gene_id "ENSMUSG00000060594.7"; transcript_id "ENSMUST00000214993.2"; gene_type "protein_coding"; gene_name "Layn"; transcript_type "protein_coding"; transcript_name "Layn-203"; exon_number 1; exon_id "ENSMUSE00001403504.2"; level 2; protein_id "ENSMUSP00000149794.2"; transcript_support_level "2"; mgi_id "MGI:2685357"; tag "mRNA_end_NF"; tag "cds_end_NF"; havana_gene "OTTMUSG00000063077.1"; havana_transcript "OTTMUST00000153534.1";
chr9	ENSEMBL	exon	50988186	50988394	0	-	.	gene_id "ENSMUSG00000060594.7"; transcript_id "ENSMUST00000098782.4"; gene_type "protein_coding"; gene_name "Layn"; transcript_type "protein_coding"; transcript_name "Layn-201"; exon_number 1; exon_id "ENSMUSE00000876833.2"; level 3; protein_id "ENSMUSP00000096379.4"; transcript_support_level "5"; mgi_id "MGI:2685357"; tag "basic"; tag "Ensembl_canonical"; tag "GENCODE_Primary"; tag "appris_principal_2"; tag "CCDS"; ccdsid "CCDS52791.1"; havana_gene "OTTMUSG00000063077.1";
chr9	HAVANA	start_codon	50988268	50988270	0	-	0	gene_id "ENSMUSG00000060594.7"; transcript_id "ENSMUST00000217212.2"; gene_type "protein_coding"; gene_name "Layn"; transcript_type "protein_coding"; transcript_name "Layn-204"; exon_number 1; exon_id "ENSMUSE00001401071.2"; level 2; protein_id "ENSMUSP00000150681.2"; transcript_support_level "1"; mgi_id "MGI:2685357"; tag "basic"; tag "appris_alternative_2"; havana_gene "OTTMUSG00000063077.1"; havana_transcript "OTTMUST00000153532.1";
chr9	ENSEMBL	start_codon	50988268	50988270	0	-	0	gene_id "ENSMUSG00000060594.7"; transcript_id "ENSMUST00000098782.4"; gene_type "protein_coding"; gene_name "Layn"; transcript_type "protein_coding"; transcript_name "Layn-201"; exon_number 1; exon_id "ENSMUSE00000876833.2"; level 3; protein_id "ENSMUSP00000096379.4"; transcript_support_level "5"; mgi_id "MGI:2685357"; tag "basic"; tag "Ensembl_canonical"; tag "GENCODE_Primary"; tag "appris_principal_2"; tag "CCDS"; ccdsid "CCDS52791.1"; havana_gene "OTTMUSG00000063077.1";
chr9	HAVANA	start_codon	50988268	50988270	0	-	0	gene_id "ENSMUSG00000060594.7"; transcript_id "ENSMUST00000214993.2"; gene_type "protein_coding"; gene_name "Layn"; transcript_type "protein_coding"; transcript_name "Layn-203"; exon_number 1; exon_id "ENSMUSE00001403504.2"; level 2; protein_id "ENSMUSP00000149794.2"; transcript_support_level "2"; mgi_id "MGI:2685357"; tag "mRNA_end_NF"; tag "cds_end_NF"; havana_gene "OTTMUSG00000063077.1"; havana_transcript "OTTMUST00000153534.1";
chr9	HAVANA	UTR	50988271	50988366	0	-	.	gene_id "ENSMUSG00000060594.7"; transcript_id "ENSMUST00000217212.2"; gene_type "protein_coding"; gene_name "Layn"; transcript_type "protein_coding"; transcript_name "Layn-204"; exon_number 1; exon_id "ENSMUSE00001401071.2"; level 2; protein_id "ENSMUSP00000150681.2"; transcript_support_level "1"; mgi_id "MGI:2685357"; tag "basic"; tag "appris_alternative_2"; havana_gene "OTTMUSG00000063077.1"; havana_transcript "OTTMUST00000153532.1";
chr9	HAVANA	UTR	50988271	50988372	0	-	.	gene_id "ENSMUSG00000060594.7"; transcript_id "ENSMUST00000214993.2"; gene_type "protein_coding"; gene_name "Layn"; transcript_type "protein_coding"; transcript_name "Layn-203"; exon_number 1; exon_id "ENSMUSE00001403504.2"; level 2; protein_id "ENSMUSP00000149794.2"; transcript_support_level "2"; mgi_id "MGI:2685357"; tag "mRNA_end_NF"; tag "cds_end_NF"; havana_gene "OTTMUSG00000063077.1"; havana_transcript "OTTMUST00000153534.1";
chr9	ENSEMBL	UTR	50988271	50988394	0	-	.	gene_id "ENSMUSG00000060594.7"; transcript_id "ENSMUST00000098782.4"; gene_type "protein_coding"; gene_name "Layn"; transcript_type "protein_coding"; transcript_name "Layn-201"; exon_number 1; exon_id "ENSMUSE00000876833.2"; level 3; protein_id "ENSMUSP00000096379.4"; transcript_support_level "5"; mgi_id "MGI:2685357"; tag "basic"; tag "Ensembl_canonical"; tag "GENCODE_Primary"; tag "appris_principal_2"; tag "CCDS"; ccdsid "CCDS52791.1"; havana_gene "OTTMUSG00000063077.1";
chr9	HAVANA	UTR	50992415	50992775	0	-	.	gene_id "ENSMUSG00000032057.10"; transcript_id "ENSMUST00000170947.3"; gene_type "protein_coding"; gene_name "Hoatz"; transcript_type "protein_coding"; transcript_name "Hoatz-201"; exon_number 6; exon_id "ENSMUSE00000883861.3"; level 2; protein_id "ENSMUSP00000126725.2"; transcript_support_level "1"; mgi_id "MGI:1921013"; tag "basic"; tag "Ensembl_canonical"; tag "GENCODE_Primary"; tag "appris_principal_1"; tag "CCDS"; ccdsid "CCDS40628.1"; havana_gene "OTTMUSG00000063078.1"; havana_transcript "OTTMUST00000153535.1";
chr9	HAVANA	exon	50992415	50992830	0	-	.	gene_id "ENSMUSG00000032057.10"; transcript_id "ENSMUST00000170947.3"; gene_type "protein_coding"; gene_name "Hoatz"; transcript_type "protein_coding"; transcript_name "Hoatz-201"; exon_number 6; exon_id "ENSMUSE00000883861.3"; level 2; protein_id "ENSMUSP00000126725.2"; transcript_support_level "1"; mgi_id "MGI:1921013"; tag "basic"; tag "Ensembl_canonical"; tag "GENCODE_Primary"; tag "appris_principal_1"; tag "CCDS"; ccdsid "CCDS40628.1"; havana_gene "OTTMUSG00000063078.1"; havana_transcript "OTTMUST00000153535.1";
chr9	ENSEMBL_gcm37	exon	50992415	50992830	32.0514138448042	-	.	gene_id "ENSMUSG00000032057.10"; transcript_id "ENSMUSG00000032057.10_tx_1"; exon_id "chr9_50992415_50992830_-"; exonnum "7"; txlen "1174";
chr9	ENSEMBL_gcm37	exon	50992415	50992830	1.32665023482381	-	.	gene_id "ENSMUSG00000032057.10"; transcript_id "ENSMUSG00000032057.10_tx_2"; exon_id "chr9_50992415_50992830_-"; exonnum "6"; txlen "766";
chr9	ENSEMBL_gcm37	exon	50992415	50992830	0.0235684527912229	-	.	gene_id "ENSMUSG00000032057.10"; transcript_id "ENSMUSG00000032057.10_tx_3"; exon_id "chr9_50992415_50992830_-"; exonnum "8"; txlen "1296";
chr9	HAVANA	gene	50992415	51013378	0	-	.	gene_id "ENSMUSG00000032057.10"; gene_type "protein_coding"; gene_name "Hoatz"; level 2; mgi_id "MGI:1921013"; havana_gene "OTTMUSG00000063078.1";
chr9	HAVANA	transcript	50992415	51013378	0	-	.	gene_id "ENSMUSG00000032057.10"; transcript_id "ENSMUST00000170947.3"; gene_type "protein_coding"; gene_name "Hoatz"; transcript_type "protein_coding"; transcript_name "Hoatz-201"; level 2; protein_id "ENSMUSP00000126725.2"; transcript_support_level "1"; mgi_id "MGI:1921013"; tag "basic"; tag "Ensembl_canonical"; tag "GENCODE_Primary"; tag "appris_principal_1"; tag "CCDS"; ccdsid "CCDS40628.1"; havana_gene "OTTMUSG00000063078.1"; havana_transcript "OTTMUST00000153535.1";
chr9	HAVANA	stop_codon	50992773	50992775	0	-	0	gene_id "ENSMUSG00000032057.10"; transcript_id "ENSMUST00000170947.3"; gene_type "protein_coding"; gene_name "Hoatz"; transcript_type "protein_coding"; transcript_name "Hoatz-201"; exon_number 6; exon_id "ENSMUSE00000883861.3"; level 2; protein_id "ENSMUSP00000126725.2"; transcript_support_level "1"; mgi_id "MGI:1921013"; tag "basic"; tag "Ensembl_canonical"; tag "GENCODE_Primary"; tag "appris_principal_1"; tag "CCDS"; ccdsid "CCDS40628.1"; havana_gene "OTTMUSG00000063078.1"; havana_transcript "OTTMUST00000153535.1";
chr9	HAVANA	CDS	50992776	50992830	0	-	1	gene_id "ENSMUSG00000032057.10"; transcript_id "ENSMUST00000170947.3"; gene_type "protein_coding"; gene_name "Hoatz"; transcript_type "protein_coding"; transcript_name "Hoatz-201"; exon_number 6; exon_id "ENSMUSE00000883861.3"; level 2; protein_id "ENSMUSP00000126725.2"; transcript_support_level "1"; mgi_id "MGI:1921013"; tag "basic"; tag "Ensembl_canonical"; tag "GENCODE_Primary"; tag "appris_principal_1"; tag "CCDS"; ccdsid "CCDS40628.1"; havana_gene "OTTMUSG00000063078.1"; havana_transcript "OTTMUST00000153535.1";
chr9	HAVANA	exon	50994879	50994931	0	-	.	gene_id "ENSMUSG00000032057.10"; transcript_id "ENSMUST00000170947.3"; gene_type "protein_coding"; gene_name "Hoatz"; transcript_type "protein_coding"; transcript_name "Hoatz-201"; exon_number 5; exon_id "ENSMUSE00000216132.2"; level 2; protein_id "ENSMUSP00000126725.2"; transcript_support_level "1"; mgi_id "MGI:1921013"; tag "basic"; tag "Ensembl_canonical"; tag "GENCODE_Primary"; tag "appris_principal_1"; tag "CCDS"; ccdsid "CCDS40628.1"; havana_gene "OTTMUSG00000063078.1"; havana_transcript "OTTMUST00000153535.1";
chr9	HAVANA	CDS	50994879	50994931	0	-	0	gene_id "ENSMUSG00000032057.10"; transcript_id "ENSMUST00000170947.3"; gene_type "protein_coding"; gene_name "Hoatz"; transcript_type "protein_coding"; transcript_name "Hoatz-201"; exon_number 5; exon_id "ENSMUSE00000216132.2"; level 2; protein_id "ENSMUSP00000126725.2"; transcript_support_level "1"; mgi_id "MGI:1921013"; tag "basic"; tag "Ensembl_canonical"; tag "GENCODE_Primary"; tag "appris_principal_1"; tag "CCDS"; ccdsid "CCDS40628.1"; havana_gene "OTTMUSG00000063078.1"; havana_transcript "OTTMUST00000153535.1";
chr9	ENSEMBL_gcm37	exon	50994879	50994931	32.0514138448042	-	.	gene_id "ENSMUSG00000032057.10"; transcript_id "ENSMUSG00000032057.10_tx_1"; exon_id "chr9_50994879_50994931_-"; exonnum "6"; txlen "1174";
chr9	ENSEMBL_gcm37	exon	50994879	50994931	1.32665023482381	-	.	gene_id "ENSMUSG00000032057.10"; transcript_id "ENSMUSG00000032057.10_tx_2"; exon_id "chr9_50994879_50994931_-"; exonnum "5"; txlen "766";
chr9	ENSEMBL_gcm37	exon	50994879	50994931	0.0235684527912229	-	.	gene_id "ENSMUSG00000032057.10"; transcript_id "ENSMUSG00000032057.10_tx_3"; exon_id "chr9_50994879_50994931_-"; exonnum "7"; txlen "1296";
chr9	sragcm37_mid	exon	50996227	50996348	0.0235684527912229	-	.	gene_id "ENSMUSG00000032057.10"; transcript_id "ENSMUSG00000032057.10_tx_3"; exon_id "chr9_50996227_50996348_-"; exonnum "6"; txlen "1296";
chr9	HAVANA	exon	50997414	50997473	0	-	.	gene_id "ENSMUSG00000032057.10"; transcript_id "ENSMUST00000170947.3"; gene_type "protein_coding"; gene_name "Hoatz"; transcript_type "protein_coding"; transcript_name "Hoatz-201"; exon_number 4; exon_id "ENSMUSE00000216133.2"; level 2; protein_id "ENSMUSP00000126725.2"; transcript_support_level "1"; mgi_id "MGI:1921013"; tag "basic"; tag "Ensembl_canonical"; tag "GENCODE_Primary"; tag "appris_principal_1"; tag "CCDS"; ccdsid "CCDS40628.1"; havana_gene "OTTMUSG00000063078.1"; havana_transcript "OTTMUST00000153535.1";
chr9	HAVANA	CDS	50997414	50997473	0	-	0	gene_id "ENSMUSG00000032057.10"; transcript_id "ENSMUST00000170947.3"; gene_type "protein_coding"; gene_name "Hoatz"; transcript_type "protein_coding"; transcript_name "Hoatz-201"; exon_number 4; exon_id "ENSMUSE00000216133.2"; level 2; protein_id "ENSMUSP00000126725.2"; transcript_support_level "1"; mgi_id "MGI:1921013"; tag "basic"; tag "Ensembl_canonical"; tag "GENCODE_Primary"; tag "appris_principal_1"; tag "CCDS"; ccdsid "CCDS40628.1"; havana_gene "OTTMUSG00000063078.1"; havana_transcript "OTTMUST00000153535.1";
chr9	ENSEMBL_gcm37	exon	50997414	50997473	32.0514138448042	-	.	gene_id "ENSMUSG00000032057.10"; transcript_id "ENSMUSG00000032057.10_tx_1"; exon_id "chr9_50997414_50997473_-"; exonnum "5"; txlen "1174";
chr9	ENSEMBL_gcm37	exon	50997414	50997473	1.32665023482381	-	.	gene_id "ENSMUSG00000032057.10"; transcript_id "ENSMUSG00000032057.10_tx_2"; exon_id "chr9_50997414_50997473_-"; exonnum "4"; txlen "766";
chr9	ENSEMBL_gcm37	exon	50997414	50997473	0.0235684527912229	-	.	gene_id "ENSMUSG00000032057.10"; transcript_id "ENSMUSG00000032057.10_tx_3"; exon_id "chr9_50997414_50997473_-"; exonnum "5"; txlen "1296";
chr9	HAVANA	exon	51011300	51011370	0	-	.	gene_id "ENSMUSG00000032057.10"; transcript_id "ENSMUST00000170947.3"; gene_type "protein_coding"; gene_name "Hoatz"; transcript_type "protein_coding"; transcript_name "Hoatz-201"; exon_number 3; exon_id "ENSMUSE00000216131.2"; level 2; protein_id "ENSMUSP00000126725.2"; transcript_support_level "1"; mgi_id "MGI:1921013"; tag "basic"; tag "Ensembl_canonical"; tag "GENCODE_Primary"; tag "appris_principal_1"; tag "CCDS"; ccdsid "CCDS40628.1"; havana_gene "OTTMUSG00000063078.1"; havana_transcript "OTTMUST00000153535.1";
chr9	HAVANA	CDS	51011300	51011370	0	-	2	gene_id "ENSMUSG00000032057.10"; transcript_id "ENSMUST00000170947.3"; gene_type "protein_coding"; gene_name "Hoatz"; transcript_type "protein_coding"; transcript_name "Hoatz-201"; exon_number 3; exon_id "ENSMUSE00000216131.2"; level 2; protein_id "ENSMUSP00000126725.2"; transcript_support_level "1"; mgi_id "MGI:1921013"; tag "basic"; tag "Ensembl_canonical"; tag "GENCODE_Primary"; tag "appris_principal_1"; tag "CCDS"; ccdsid "CCDS40628.1"; havana_gene "OTTMUSG00000063078.1"; havana_transcript "OTTMUST00000153535.1";
chr9	ENSEMBL_gcm37	exon	51011300	51011370	32.0514138448042	-	.	gene_id "ENSMUSG00000032057.10"; transcript_id "ENSMUSG00000032057.10_tx_1"; exon_id "chr9_51011300_51011370_-"; exonnum "4"; txlen "1174";
chr9	ENSEMBL_gcm37	exon	51011300	51011370	1.32665023482381	-	.	gene_id "ENSMUSG00000032057.10"; transcript_id "ENSMUSG00000032057.10_tx_2"; exon_id "chr9_51011300_51011370_-"; exonnum "3"; txlen "766";
chr9	ENSEMBL_gcm37	exon	51011300	51011370	0.0235684527912229	-	.	gene_id "ENSMUSG00000032057.10"; transcript_id "ENSMUSG00000032057.10_tx_3"; exon_id "chr9_51011300_51011370_-"; exonnum "4"; txlen "1296";
chr9	HAVANA	exon	51012354	51012392	0	-	.	gene_id "ENSMUSG00000032057.10"; transcript_id "ENSMUST00000170947.3"; gene_type "protein_coding"; gene_name "Hoatz"; transcript_type "protein_coding"; transcript_name "Hoatz-201"; exon_number 2; exon_id "ENSMUSE00000216130.2"; level 2; protein_id "ENSMUSP00000126725.2"; transcript_support_level "1"; mgi_id "MGI:1921013"; tag "basic"; tag "Ensembl_canonical"; tag "GENCODE_Primary"; tag "appris_principal_1"; tag "CCDS"; ccdsid "CCDS40628.1"; havana_gene "OTTMUSG00000063078.1"; havana_transcript "OTTMUST00000153535.1";
chr9	HAVANA	CDS	51012354	51012392	0	-	2	gene_id "ENSMUSG00000032057.10"; transcript_id "ENSMUST00000170947.3"; gene_type "protein_coding"; gene_name "Hoatz"; transcript_type "protein_coding"; transcript_name "Hoatz-201"; exon_number 2; exon_id "ENSMUSE00000216130.2"; level 2; protein_id "ENSMUSP00000126725.2"; transcript_support_level "1"; mgi_id "MGI:1921013"; tag "basic"; tag "Ensembl_canonical"; tag "GENCODE_Primary"; tag "appris_principal_1"; tag "CCDS"; ccdsid "CCDS40628.1"; havana_gene "OTTMUSG00000063078.1"; havana_transcript "OTTMUST00000153535.1";
chr9	ENSEMBL_gcm37	exon	51012354	51012392	32.0514138448042	-	.	gene_id "ENSMUSG00000032057.10"; transcript_id "ENSMUSG00000032057.10_tx_1"; exon_id "chr9_51012354_51012392_-"; exonnum "3"; txlen "1174";
chr9	ENSEMBL_gcm37	exon	51012354	51012392	1.32665023482381	-	.	gene_id "ENSMUSG00000032057.10"; transcript_id "ENSMUSG00000032057.10_tx_2"; exon_id "chr9_51012354_51012392_-"; exonnum "2"; txlen "766";
chr9	ENSEMBL_gcm37	exon	51012354	51012392	0.0235684527912229	-	.	gene_id "ENSMUSG00000032057.10"; transcript_id "ENSMUSG00000032057.10_tx_3"; exon_id "chr9_51012354_51012392_-"; exonnum "3"; txlen "1296";
chr9	HAVANA	CDS	51013045	51013270	0	-	0	gene_id "ENSMUSG00000032057.10"; transcript_id "ENSMUST00000170947.3"; gene_type "protein_coding"; gene_name "Hoatz"; transcript_type "protein_coding"; transcript_name "Hoatz-201"; exon_number 1; exon_id "ENSMUSE00000899954.2"; level 2; protein_id "ENSMUSP00000126725.2"; transcript_support_level "1"; mgi_id "MGI:1921013"; tag "basic"; tag "Ensembl_canonical"; tag "GENCODE_Primary"; tag "appris_principal_1"; tag "CCDS"; ccdsid "CCDS40628.1"; havana_gene "OTTMUSG00000063078.1"; havana_transcript "OTTMUST00000153535.1";
chr9	HAVANA	exon	51013045	51013378	0	-	.	gene_id "ENSMUSG00000032057.10"; transcript_id "ENSMUST00000170947.3"; gene_type "protein_coding"; gene_name "Hoatz"; transcript_type "protein_coding"; transcript_name "Hoatz-201"; exon_number 1; exon_id "ENSMUSE00000899954.2"; level 2; protein_id "ENSMUSP00000126725.2"; transcript_support_level "1"; mgi_id "MGI:1921013"; tag "basic"; tag "Ensembl_canonical"; tag "GENCODE_Primary"; tag "appris_principal_1"; tag "CCDS"; ccdsid "CCDS40628.1"; havana_gene "OTTMUSG00000063078.1"; havana_transcript "OTTMUST00000153535.1";
chr9	sragcm37_mid	exon	51013045	51013452	32.0514138448042	-	.	gene_id "ENSMUSG00000032057.10"; transcript_id "ENSMUSG00000032057.10_tx_1"; exon_id "chr9_51013045_51013452_-"; exonnum "2"; txlen "1174";
chr9	sragcm37_mid	exon	51013045	51013452	0.0235684527912229	-	.	gene_id "ENSMUSG00000032057.10"; transcript_id "ENSMUSG00000032057.10_tx_3"; exon_id "chr9_51013045_51013452_-"; exonnum "2"; txlen "1296";
chr9	HAVANA	start_codon	51013268	51013270	0	-	0	gene_id "ENSMUSG00000032057.10"; transcript_id "ENSMUST00000170947.3"; gene_type "protein_coding"; gene_name "Hoatz"; transcript_type "protein_coding"; transcript_name "Hoatz-201"; exon_number 1; exon_id "ENSMUSE00000899954.2"; level 2; protein_id "ENSMUSP00000126725.2"; transcript_support_level "1"; mgi_id "MGI:1921013"; tag "basic"; tag "Ensembl_canonical"; tag "GENCODE_Primary"; tag "appris_principal_1"; tag "CCDS"; ccdsid "CCDS40628.1"; havana_gene "OTTMUSG00000063078.1"; havana_transcript "OTTMUST00000153535.1";
chr9	HAVANA	UTR	51013271	51013378	0	-	.	gene_id "ENSMUSG00000032057.10"; transcript_id "ENSMUST00000170947.3"; gene_type "protein_coding"; gene_name "Hoatz"; transcript_type "protein_coding"; transcript_name "Hoatz-201"; exon_number 1; exon_id "ENSMUSE00000899954.2"; level 2; protein_id "ENSMUSP00000126725.2"; transcript_support_level "1"; mgi_id "MGI:1921013"; tag "basic"; tag "Ensembl_canonical"; tag "GENCODE_Primary"; tag "appris_principal_1"; tag "CCDS"; ccdsid "CCDS40628.1"; havana_gene "OTTMUSG00000063078.1"; havana_transcript "OTTMUST00000153535.1";
chr9	ENSEMBL	gene	51014334	51014410	0	-	.	gene_id "ENSMUSG00000065587.3"; gene_type "miRNA"; gene_name "Mir34c"; level 3; mgi_id "MGI:3619365";
chr9	ENSEMBL	transcript	51014334	51014410	0	-	.	gene_id "ENSMUSG00000065587.3"; transcript_id "ENSMUST00000083653.3"; gene_type "miRNA"; gene_name "Mir34c"; transcript_type "miRNA"; transcript_name "Mir34c-201"; level 3; transcript_support_level "NA"; mgi_id "MGI:3619365"; tag "basic"; tag "Ensembl_canonical"; tag "GENCODE_Primary";
chr9	ENSEMBL	exon	51014334	51014410	0	-	.	gene_id "ENSMUSG00000065587.3"; transcript_id "ENSMUST00000083653.3"; gene_type "miRNA"; gene_name "Mir34c"; transcript_type "miRNA"; transcript_name "Mir34c-201"; exon_number 1; exon_id "ENSMUSE00000522812.2"; level 3; transcript_support_level "NA"; mgi_id "MGI:3619365"; tag "basic"; tag "Ensembl_canonical"; tag "GENCODE_Primary";
chr9	ENSEMBL	gene	51014862	51014945	0	-	.	gene_id "ENSMUSG00000065492.3"; gene_type "miRNA"; gene_name "Mir34b"; level 3; mgi_id "MGI:3619364";
chr9	ENSEMBL	transcript	51014862	51014945	0	-	.	gene_id "ENSMUSG00000065492.3"; transcript_id "ENSMUST00000083558.3"; gene_type "miRNA"; gene_name "Mir34b"; transcript_type "miRNA"; transcript_name "Mir34b-201"; level 3; transcript_support_level "NA"; mgi_id "MGI:3619364"; tag "basic"; tag "Ensembl_canonical"; tag "GENCODE_Primary";
chr9	ENSEMBL	exon	51014862	51014945	0	-	.	gene_id "ENSMUSG00000065492.3"; transcript_id "ENSMUST00000083558.3"; gene_type "miRNA"; gene_name "Mir34b"; transcript_type "miRNA"; transcript_name "Mir34b-201"; exon_number 1; exon_id "ENSMUSE00000522717.2"; level 3; transcript_support_level "NA"; mgi_id "MGI:3619364"; tag "basic"; tag "Ensembl_canonical"; tag "GENCODE_Primary";
chr9	sragcm37_ss	exon	51017001	51017127	32.0514138448042	-	.	gene_id "ENSMUSG00000032057.10"; transcript_id "ENSMUSG00000032057.10_tx_1"; exon_id "chr9_51017001_51017127_-"; exonnum "1"; txlen "1174";
chr9	sragcm37_ss	exon	51017001	51017127	1.32665023482381	-	.	gene_id "ENSMUSG00000032057.10"; transcript_id "ENSMUSG00000032057.10_tx_2"; exon_id "chr9_51017001_51017127_-"; exonnum "1"; txlen "766";
chr9	sragcm37_ss	exon	51017001	51017127	0.0235684527912229	-	.	gene_id "ENSMUSG00000032057.10"; transcript_id "ENSMUSG00000032057.10_tx_3"; exon_id "chr9_51017001_51017127_-"; exonnum "1"; txlen "1296";
chr9	sragcm37_es	exon	51041075	51041341	0.327140863533676	-	.	gene_id "ENSMUSG00000110266.2"; transcript_id "ENSMUSG00000110266.2_tx_10"; exon_id "chr9_51041075_51041341_-"; exonnum "32"; txlen "5244";
chr9	sragcm37_es	exon	51041075	51041341	0.321428109699399	-	.	gene_id "ENSMUSG00000110266.2"; transcript_id "ENSMUSG00000110266.2_tx_11"; exon_id "chr9_51041075_51041341_-"; exonnum "32"; txlen "5300";
chr9	sragcm37_es	exon	51041075	51041341	0.306553120872809	-	.	gene_id "ENSMUSG00000110266.2"; transcript_id "ENSMUSG00000110266.2_tx_12"; exon_id "chr9_51041075_51041341_-"; exonnum "30"; txlen "4972";
chr9	sragcm37_es	exon	51041075	51041341	0.301679656054311	-	.	gene_id "ENSMUSG00000110266.2"; transcript_id "ENSMUSG00000110266.2_tx_13"; exon_id "chr9_51041075_51041341_-"; exonnum "31"; txlen "5069";
chr9	sragcm37_es	exon	51041075	51041341	0.215556899623536	-	.	gene_id "ENSMUSG00000110266.2"; transcript_id "ENSMUSG00000110266.2_tx_15"; exon_id "chr9_51041075_51041341_-"; exonnum "28"; txlen "4602";
chr9	sragcm37_es	exon	51041075	51041341	0.215556899623536	-	.	gene_id "ENSMUSG00000110266.2"; transcript_id "ENSMUSG00000110266.2_tx_17"; exon_id "chr9_51041075_51041341_-"; exonnum "29"; txlen "4833";
chr9	sragcm37_es	exon	51041075	51041341	0.215556899623536	-	.	gene_id "ENSMUSG00000110266.2"; transcript_id "ENSMUSG00000110266.2_tx_19"; exon_id "chr9_51041075_51041341_-"; exonnum "29"; txlen "4699";
chr9	sragcm37_es	exon	51041075	51041341	0.215556899623536	-	.	gene_id "ENSMUSG00000110266.2"; transcript_id "ENSMUSG00000110266.2_tx_21"; exon_id "chr9_51041075_51041341_-"; exonnum "29"; txlen "4777";
chr9	sragcm37_es	exon	51041075	51041341	0.215556899623536	-	.	gene_id "ENSMUSG00000110266.2"; transcript_id "ENSMUSG00000110266.2_tx_23"; exon_id "chr9_51041075_51041341_-"; exonnum "30"; txlen "4930";
chr9	sragcm37_es	exon	51041075	51041341	0.215556899623536	-	.	gene_id "ENSMUSG00000110266.2"; transcript_id "ENSMUSG00000110266.2_tx_25"; exon_id "chr9_51041075_51041341_-"; exonnum "30"; txlen "5008";
chr9	sragcm37_es	exon	51041075	51041341	0.215556899623536	-	.	gene_id "ENSMUSG00000110266.2"; transcript_id "ENSMUSG00000110266.2_tx_27"; exon_id "chr9_51041075_51041341_-"; exonnum "30"; txlen "4874";
chr9	sragcm37_es	exon	51041075	51041341	0.215556899623536	-	.	gene_id "ENSMUSG00000110266.2"; transcript_id "ENSMUSG00000110266.2_tx_29"; exon_id "chr9_51041075_51041341_-"; exonnum "31"; txlen "5105";
chr9	sragcm37_es	exon	51041075	51041341	0.0814151550971282	-	.	gene_id "ENSMUSG00000110266.2"; transcript_id "ENSMUSG00000110266.2_tx_44"; exon_id "chr9_51041075_51041341_-"; exonnum "33"; txlen "5451";
chr9	sragcm37_es	exon	51041075	51041341	0.0814151550971282	-	.	gene_id "ENSMUSG00000110266.2"; transcript_id "ENSMUSG00000110266.2_tx_46"; exon_id "chr9_51041075_51041341_-"; exonnum "32"; txlen "5276";
chr9	sragcm37_es	exon	51041075	51041341	0.0814151550971282	-	.	gene_id "ENSMUSG00000110266.2"; transcript_id "ENSMUSG00000110266.2_tx_48"; exon_id "chr9_51041075_51041341_-"; exonnum "32"; txlen "5220";
chr9	sragcm37_es	exon	51041075	51041341	0.0814151550971282	-	.	gene_id "ENSMUSG00000110266.2"; transcript_id "ENSMUSG00000110266.2_tx_49"; exon_id "chr9_51041075_51041341_-"; exonnum "34"; txlen "5548";
chr9	sragcm37_es	exon	51041075	51041341	0.0763393428259557	-	.	gene_id "ENSMUSG00000110266.2"; transcript_id "ENSMUSG00000110266.2_tx_51"; exon_id "chr9_51041075_51041341_-"; exonnum "31"; txlen "5045";
chr9	sragcm37_es	exon	51041075	51041341	0.0763393428259557	-	.	gene_id "ENSMUSG00000110266.2"; transcript_id "ENSMUSG00000110266.2_tx_54"; exon_id "chr9_51041075_51041341_-"; exonnum "33"; txlen "5317";
chr9	sragcm37_es	exon	51041075	51041341	0.0763393428259557	-	.	gene_id "ENSMUSG00000110266.2"; transcript_id "ENSMUSG00000110266.2_tx_56"; exon_id "chr9_51041075_51041341_-"; exonnum "33"; txlen "5373";
chr9	sragcm37_es	exon	51041075	51041341	0.0763393428259557	-	.	gene_id "ENSMUSG00000110266.2"; transcript_id "ENSMUSG00000110266.2_tx_58"; exon_id "chr9_51041075_51041341_-"; exonnum "32"; txlen "5142";
chr9	sragcm37_es	exon	51041075	51041341	0.602461776708148	-	.	gene_id "ENSMUSG00000110266.2"; transcript_id "ENSMUSG00000110266.2_tx_6"; exon_id "chr9_51041075_51041341_-"; exonnum "32"; txlen "5378";
chr9	sragcm37_es	exon	51041075	51041341	0.0574383717789183	-	.	gene_id "ENSMUSG00000110266.2"; transcript_id "ENSMUSG00000110266.2_tx_61"; exon_id "chr9_51041075_51041341_-"; exonnum "32"; txlen "5334";
chr9	sragcm37_es	exon	51041075	51041341	0.0574383717789183	-	.	gene_id "ENSMUSG00000110266.2"; transcript_id "ENSMUSG00000110266.2_tx_62"; exon_id "chr9_51041075_51041341_-"; exonnum "31"; txlen "5159";
chr9	sragcm37_es	exon	51041075	51041341	0.0533052103581065	-	.	gene_id "ENSMUSG00000110266.2"; transcript_id "ENSMUSG00000110266.2_tx_66"; exon_id "chr9_51041075_51041341_-"; exonnum "33"; txlen "5431";
chr9	sragcm37_es	exon	51041075	51041341	0.0533052103581065	-	.	gene_id "ENSMUSG00000110266.2"; transcript_id "ENSMUSG00000110266.2_tx_67"; exon_id "chr9_51041075_51041341_-"; exonnum "32"; txlen "5256";
chr9	sragcm37_es	exon	51041075	51041341	0.0507673042225202	-	.	gene_id "ENSMUSG00000110266.2"; transcript_id "ENSMUSG00000110266.2_tx_69"; exon_id "chr9_51041075_51041341_-"; exonnum "31"; txlen "5103";
chr9	sragcm37_es	exon	51041075	51041341	0.390840695051574	-	.	gene_id "ENSMUSG00000110266.2"; transcript_id "ENSMUSG00000110266.2_tx_7"; exon_id "chr9_51041075_51041341_-"; exonnum "33"; txlen "5475";
chr9	sragcm37_es	exon	51041075	51041341	0.0390709886581252	-	.	gene_id "ENSMUSG00000110266.2"; transcript_id "ENSMUSG00000110266.2_tx_77"; exon_id "chr9_51041075_51041341_-"; exonnum "32"; txlen "5200";
chr9	sragcm37_es	exon	51041075	51041341	0.0390709886581252	-	.	gene_id "ENSMUSG00000110266.2"; transcript_id "ENSMUSG00000110266.2_tx_78"; exon_id "chr9_51041075_51041341_-"; exonnum "30"; txlen "4928";
chr9	sragcm37_es	exon	51041075	51041341	0.0390709886581252	-	.	gene_id "ENSMUSG00000110266.2"; transcript_id "ENSMUSG00000110266.2_tx_79"; exon_id "chr9_51041075_51041341_-"; exonnum "31"; txlen "5025";
chr9	sragcm37_es	exon	51041075	51041341	0.372058509181692	-	.	gene_id "ENSMUSG00000110266.2"; transcript_id "ENSMUSG00000110266.2_tx_8"; exon_id "chr9_51041075_51041341_-"; exonnum "31"; txlen "5203";
chr9	sragcm37_es	exon	51041075	51041341	0.0387639816241909	-	.	gene_id "ENSMUSG00000110266.2"; transcript_id "ENSMUSG00000110266.2_tx_80"; exon_id "chr9_51041075_51041341_-"; exonnum "14"; txlen "2441";
chr9	sragcm37_es	exon	51041075	51041341	0.0368674031174607	-	.	gene_id "ENSMUSG00000110266.2"; transcript_id "ENSMUSG00000110266.2_tx_81"; exon_id "chr9_51041075_51041341_-"; exonnum "30"; txlen "5116";
chr9	sragcm37_es	exon	51041075	51041341	0.0368674031174607	-	.	gene_id "ENSMUSG00000110266.2"; transcript_id "ENSMUSG00000110266.2_tx_82"; exon_id "chr9_51041075_51041341_-"; exonnum "31"; txlen "5291";
chr9	sragcm37_es	exon	51041075	51041341	0.0368674031174607	-	.	gene_id "ENSMUSG00000110266.2"; transcript_id "ENSMUSG00000110266.2_tx_83"; exon_id "chr9_51041075_51041341_-"; exonnum "30"; txlen "5060";
chr9	sragcm37_es	exon	51041075	51041341	0.0368674031174607	-	.	gene_id "ENSMUSG00000110266.2"; transcript_id "ENSMUSG00000110266.2_tx_84"; exon_id "chr9_51041075_51041341_-"; exonnum "32"; txlen "5388";
chr9	sragcm37_es	exon	51041075	51041341	0.336562895516105	-	.	gene_id "ENSMUSG00000110266.2"; transcript_id "ENSMUSG00000110266.2_tx_9"; exon_id "chr9_51041075_51041341_-"; exonnum "31"; txlen "5147";
chr9	HAVANA	UTR	51041607	51045056	0	-	.	gene_id "ENSMUSG00000110266.2"; transcript_id "ENSMUST00000210433.2"; gene_type "protein_coding"; gene_name "Gm32742"; transcript_type "protein_coding"; transcript_name "Gm32742-201"; exon_number 31; exon_id "ENSMUSE00001389127.2"; level 2; protein_id "ENSMUSP00000148191.2"; transcript_support_level "5"; mgi_id "MGI:5591901"; tag "inferred_exon_combination"; tag "basic"; tag "Ensembl_canonical"; tag "GENCODE_Primary"; tag "appris_principal_1"; havana_gene "OTTMUSG00000061350.1"; havana_transcript "OTTMUST00000149695.1";
chr9	HAVANA	exon	51041607	51045134	0	-	.	gene_id "ENSMUSG00000110266.2"; transcript_id "ENSMUST00000210433.2"; gene_type "protein_coding"; gene_name "Gm32742"; transcript_type "protein_coding"; transcript_name "Gm32742-201"; exon_number 31; exon_id "ENSMUSE00001389127.2"; level 2; protein_id "ENSMUSP00000148191.2"; transcript_support_level "5"; mgi_id "MGI:5591901"; tag "inferred_exon_combination"; tag "basic"; tag "Ensembl_canonical"; tag "GENCODE_Primary"; tag "appris_principal_1"; havana_gene "OTTMUSG00000061350.1"; havana_transcript "OTTMUST00000149695.1";
chr9	HAVANA	gene	51041607	51076817	0	-	.	gene_id "ENSMUSG00000110266.2"; gene_type "protein_coding"; gene_name "Gm32742"; level 2; mgi_id "MGI:5591901"; havana_gene "OTTMUSG00000061350.1";
chr9	HAVANA	transcript	51041607	51076817	0	-	.	gene_id "ENSMUSG00000110266.2"; transcript_id "ENSMUST00000210433.2"; gene_type "protein_coding"; gene_name "Gm32742"; transcript_type "protein_coding"; transcript_name "Gm32742-201"; level 2; protein_id "ENSMUSP00000148191.2"; transcript_support_level "5"; mgi_id "MGI:5591901"; tag "inferred_exon_combination"; tag "basic"; tag "Ensembl_canonical"; tag "GENCODE_Primary"; tag "appris_principal_1"; havana_gene "OTTMUSG00000061350.1"; havana_transcript "OTTMUST00000149695.1";
chr9	sragcm37_es	exon	51042853	51042985	0.215556899623536	-	.	gene_id "ENSMUSG00000110266.2"; transcript_id "ENSMUSG00000110266.2_tx_14"; exon_id "chr9_51042853_51042985_-"; exonnum "28"; txlen "4468";
chr9	sragcm37_es	exon	51042853	51042985	0.215556899623536	-	.	gene_id "ENSMUSG00000110266.2"; transcript_id "ENSMUSG00000110266.2_tx_16"; exon_id "chr9_51042853_51042985_-"; exonnum "29"; txlen "4699";
chr9	sragcm37_es	exon	51042853	51042985	0.215556899623536	-	.	gene_id "ENSMUSG00000110266.2"; transcript_id "ENSMUSG00000110266.2_tx_18"; exon_id "chr9_51042853_51042985_-"; exonnum "29"; txlen "4565";
chr9	sragcm37_es	exon	51042853	51042985	0.215556899623536	-	.	gene_id "ENSMUSG00000110266.2"; transcript_id "ENSMUSG00000110266.2_tx_20"; exon_id "chr9_51042853_51042985_-"; exonnum "29"; txlen "4643";
chr9	sragcm37_es	exon	51042853	51042985	0.215556899623536	-	.	gene_id "ENSMUSG00000110266.2"; transcript_id "ENSMUSG00000110266.2_tx_22"; exon_id "chr9_51042853_51042985_-"; exonnum "30"; txlen "4796";
chr9	sragcm37_es	exon	51042853	51042985	0.215556899623536	-	.	gene_id "ENSMUSG00000110266.2"; transcript_id "ENSMUSG00000110266.2_tx_24"; exon_id "chr9_51042853_51042985_-"; exonnum "30"; txlen "4874";
chr9	sragcm37_es	exon	51042853	51042985	0.215556899623536	-	.	gene_id "ENSMUSG00000110266.2"; transcript_id "ENSMUSG00000110266.2_tx_26"; exon_id "chr9_51042853_51042985_-"; exonnum "30"; txlen "4740";
chr9	sragcm37_es	exon	51042853	51042985	0.215556899623536	-	.	gene_id "ENSMUSG00000110266.2"; transcript_id "ENSMUSG00000110266.2_tx_28"; exon_id "chr9_51042853_51042985_-"; exonnum "31"; txlen "4971";
chr9	sragcm37_es	exon	51042853	51042985	0.195364530318917	-	.	gene_id "ENSMUSG00000110266.2"; transcript_id "ENSMUSG00000110266.2_tx_30"; exon_id "chr9_51042853_51042985_-"; exonnum "32"; txlen "5244";
chr9	sragcm37_es	exon	51042853	51042985	0.195364530318917	-	.	gene_id "ENSMUSG00000110266.2"; transcript_id "ENSMUSG00000110266.2_tx_31"; exon_id "chr9_51042853_51042985_-"; exonnum "33"; txlen "5341";
chr9	sragcm37_es	exon	51042853	51042985	0.189792748612688	-	.	gene_id "ENSMUSG00000110266.2"; transcript_id "ENSMUSG00000110266.2_tx_32"; exon_id "chr9_51042853_51042985_-"; exonnum "31"; txlen "5069";
chr9	sragcm37_es	exon	51042853	51042985	0.186493226578505	-	.	gene_id "ENSMUSG00000110266.2"; transcript_id "ENSMUSG00000110266.2_tx_33"; exon_id "chr9_51042853_51042985_-"; exonnum "31"; txlen "5013";
chr9	sragcm37_es	exon	51042853	51042985	0.170481710248304	-	.	gene_id "ENSMUSG00000110266.2"; transcript_id "ENSMUSG00000110266.2_tx_34"; exon_id "chr9_51042853_51042985_-"; exonnum "32"; txlen "5166";
chr9	sragcm37_es	exon	51042853	51042985	0.167649162613646	-	.	gene_id "ENSMUSG00000110266.2"; transcript_id "ENSMUSG00000110266.2_tx_35"; exon_id "chr9_51042853_51042985_-"; exonnum "32"; txlen "5110";
chr9	sragcm37_es	exon	51042853	51042985	0.147619184674264	-	.	gene_id "ENSMUSG00000110266.2"; transcript_id "ENSMUSG00000110266.2_tx_36"; exon_id "chr9_51042853_51042985_-"; exonnum "30"; txlen "4838";
chr9	sragcm37_es	exon	51042853	51042985	0.119187175682912	-	.	gene_id "ENSMUSG00000110266.2"; transcript_id "ENSMUSG00000110266.2_tx_37"; exon_id "chr9_51042853_51042985_-"; exonnum "31"; txlen "4935";
chr9	sragcm37_es	exon	51042853	51042985	0.0814151550971282	-	.	gene_id "ENSMUSG00000110266.2"; transcript_id "ENSMUSG00000110266.2_tx_45"; exon_id "chr9_51042853_51042985_-"; exonnum "33"; txlen "5317";
chr9	sragcm37_es	exon	51042853	51042985	0.0814151550971282	-	.	gene_id "ENSMUSG00000110266.2"; transcript_id "ENSMUSG00000110266.2_tx_47"; exon_id "chr9_51042853_51042985_-"; exonnum "32"; txlen "5142";
chr9	sragcm37_es	exon	51042853	51042985	0.0814151550971282	-	.	gene_id "ENSMUSG00000110266.2"; transcript_id "ENSMUSG00000110266.2_tx_50"; exon_id "chr9_51042853_51042985_-"; exonnum "34"; txlen "5414";
chr9	sragcm37_es	exon	51042853	51042985	0.0763393428259557	-	.	gene_id "ENSMUSG00000110266.2"; transcript_id "ENSMUSG00000110266.2_tx_52"; exon_id "chr9_51042853_51042985_-"; exonnum "31"; txlen "4911";
chr9	sragcm37_es	exon	51042853	51042985	0.0763393428259557	-	.	gene_id "ENSMUSG00000110266.2"; transcript_id "ENSMUSG00000110266.2_tx_53"; exon_id "chr9_51042853_51042985_-"; exonnum "32"; txlen "5086";
chr9	sragcm37_es	exon	51042853	51042985	0.0763393428259557	-	.	gene_id "ENSMUSG00000110266.2"; transcript_id "ENSMUSG00000110266.2_tx_55"; exon_id "chr9_51042853_51042985_-"; exonnum "33"; txlen "5183";
chr9	sragcm37_es	exon	51042853	51042985	0.0763393428259557	-	.	gene_id "ENSMUSG00000110266.2"; transcript_id "ENSMUSG00000110266.2_tx_57"; exon_id "chr9_51042853_51042985_-"; exonnum "33"; txlen "5239";
chr9	sragcm37_es	exon	51042853	51042985	0.062227374512933	-	.	gene_id "ENSMUSG00000110266.2"; transcript_id "ENSMUSG00000110266.2_tx_60"; exon_id "chr9_51042853_51042985_-"; exonnum "15"; txlen "2443";
chr9	sragcm37_es	exon	51042853	51042985	0.0523498352395019	-	.	gene_id "ENSMUSG00000110266.2"; transcript_id "ENSMUSG00000110266.2_tx_68"; exon_id "chr9_51042853_51042985_-"; exonnum "32"; txlen "5008";
chr9	sragcm37_es	exon	51042853	51042985	0.0423559581731487	-	.	gene_id "ENSMUSG00000110266.2"; transcript_id "ENSMUSG00000110266.2_tx_70"; exon_id "chr9_51042853_51042985_-"; exonnum "32"; txlen "5200";
chr9	sragcm37_es	exon	51042853	51042985	0.0349061257835779	-	.	gene_id "ENSMUSG00000110266.2"; transcript_id "ENSMUSG00000110266.2_tx_85"; exon_id "chr9_51042853_51042985_-"; exonnum "31"; txlen "5157";
chr9	sragcm37_es	exon	51043441	51043524	0.117941618095717	-	.	gene_id "ENSMUSG00000110266.2"; transcript_id "ENSMUSG00000110266.2_tx_38"; exon_id "chr9_51043441_51043524_-"; exonnum "31"; txlen "4964";
chr9	sragcm37_es	exon	51043441	51043524	0.117941618095717	-	.	gene_id "ENSMUSG00000110266.2"; transcript_id "ENSMUSG00000110266.2_tx_39"; exon_id "chr9_51043441_51043524_-"; exonnum "32"; txlen "5195";
chr9	sragcm37_es	exon	51043441	51043524	0.115414239333593	-	.	gene_id "ENSMUSG00000110266.2"; transcript_id "ENSMUSG00000110266.2_tx_40"; exon_id "chr9_51043441_51043524_-"; exonnum "31"; txlen "5020";
chr9	sragcm37_es	exon	51043441	51043524	0.114035669099707	-	.	gene_id "ENSMUSG00000110266.2"; transcript_id "ENSMUSG00000110266.2_tx_41"; exon_id "chr9_51043441_51043524_-"; exonnum "33"; txlen "5292";
chr9	sragcm37_es	exon	51043441	51043524	0.0965558034308736	-	.	gene_id "ENSMUSG00000110266.2"; transcript_id "ENSMUSG00000110266.2_tx_42"; exon_id "chr9_51043441_51043524_-"; exonnum "30"; txlen "4789";
chr9	sragcm37_es	exon	51043441	51043524	0.0951772331969876	-	.	gene_id "ENSMUSG00000110266.2"; transcript_id "ENSMUSG00000110266.2_tx_43"; exon_id "chr9_51043441_51043524_-"; exonnum "32"; txlen "5117";
chr9	sragcm37_es	exon	51043441	51043524	0.0750412501742544	-	.	gene_id "ENSMUSG00000110266.2"; transcript_id "ENSMUSG00000110266.2_tx_59"; exon_id "chr9_51043441_51043524_-"; exonnum "32"; txlen "5061";
chr9	sragcm37_es	exon	51043441	51043524	0.0561828142715352	-	.	gene_id "ENSMUSG00000110266.2"; transcript_id "ENSMUSG00000110266.2_tx_63"; exon_id "chr9_51043441_51043524_-"; exonnum "31"; txlen "4886";
chr9	sragcm37_es	exon	51043441	51043524	0.0533735484291228	-	.	gene_id "ENSMUSG00000110266.2"; transcript_id "ENSMUSG00000110266.2_tx_64"; exon_id "chr9_51043441_51043524_-"; exonnum "33"; txlen "5268";
chr9	sragcm37_es	exon	51043441	51043524	0.0533735484291228	-	.	gene_id "ENSMUSG00000110266.2"; transcript_id "ENSMUSG00000110266.2_tx_65"; exon_id "chr9_51043441_51043524_-"; exonnum "34"; txlen "5365";
chr9	sragcm37_es	exon	51043441	51043524	0.0400460442144262	-	.	gene_id "ENSMUSG00000110266.2"; transcript_id "ENSMUSG00000110266.2_tx_71"; exon_id "chr9_51043441_51043524_-"; exonnum "31"; txlen "4862";
chr9	sragcm37_es	exon	51043441	51043524	0.0400460442144262	-	.	gene_id "ENSMUSG00000110266.2"; transcript_id "ENSMUSG00000110266.2_tx_72"; exon_id "chr9_51043441_51043524_-"; exonnum "32"; txlen "5093";
chr9	sragcm37_es	exon	51043441	51043524	0.0400460442144262	-	.	gene_id "ENSMUSG00000110266.2"; transcript_id "ENSMUSG00000110266.2_tx_73"; exon_id "chr9_51043441_51043524_-"; exonnum "32"; txlen "5037";
chr9	sragcm37_es	exon	51043441	51043524	0.0400460442144262	-	.	gene_id "ENSMUSG00000110266.2"; transcript_id "ENSMUSG00000110266.2_tx_74"; exon_id "chr9_51043441_51043524_-"; exonnum "32"; txlen "4959";
chr9	sragcm37_es	exon	51043441	51043524	0.0400460442144262	-	.	gene_id "ENSMUSG00000110266.2"; transcript_id "ENSMUSG00000110266.2_tx_75"; exon_id "chr9_51043441_51043524_-"; exonnum "33"; txlen "5134";
chr9	sragcm37_es	exon	51043441	51043524	0.0400460442144262	-	.	gene_id "ENSMUSG00000110266.2"; transcript_id "ENSMUSG00000110266.2_tx_76"; exon_id "chr9_51043441_51043524_-"; exonnum "33"; txlen "5190";
chr9	sragcm37_es	exon	51043441	51043524	0.0344535233219126	-	.	gene_id "ENSMUSG00000110266.2"; transcript_id "ENSMUSG00000110266.2_tx_86"; exon_id "chr9_51043441_51043524_-"; exonnum "30"; txlen "4933";
chr9	sragcm37_mid	exon	51045012	51045134	0.327140863533676	-	.	gene_id "ENSMUSG00000110266.2"; transcript_id "ENSMUSG00000110266.2_tx_10"; exon_id "chr9_51045012_51045134_-"; exonnum "31"; txlen "5244";
chr9	sragcm37_mid	exon	51045012	51045134	0.321428109699399	-	.	gene_id "ENSMUSG00000110266.2"; transcript_id "ENSMUSG00000110266.2_tx_11"; exon_id "chr9_51045012_51045134_-"; exonnum "31"; txlen "5300";
chr9	sragcm37_mid	exon	51045012	51045134	0.306553120872809	-	.	gene_id "ENSMUSG00000110266.2"; transcript_id "ENSMUSG00000110266.2_tx_12"; exon_id "chr9_51045012_51045134_-"; exonnum "29"; txlen "4972";
chr9	sragcm37_mid	exon	51045012	51045134	0.301679656054311	-	.	gene_id "ENSMUSG00000110266.2"; transcript_id "ENSMUSG00000110266.2_tx_13"; exon_id "chr9_51045012_51045134_-"; exonnum "30"; txlen "5069";
chr9	sragcm37_mid	exon	51045012	51045134	0.215556899623536	-	.	gene_id "ENSMUSG00000110266.2"; transcript_id "ENSMUSG00000110266.2_tx_14"; exon_id "chr9_51045012_51045134_-"; exonnum "27"; txlen "4468";
chr9	sragcm37_mid	exon	51045012	51045134	0.215556899623536	-	.	gene_id "ENSMUSG00000110266.2"; transcript_id "ENSMUSG00000110266.2_tx_15"; exon_id "chr9_51045012_51045134_-"; exonnum "27"; txlen "4602";
chr9	sragcm37_mid	exon	51045012	51045134	0.215556899623536	-	.	gene_id "ENSMUSG00000110266.2"; transcript_id "ENSMUSG00000110266.2_tx_16"; exon_id "chr9_51045012_51045134_-"; exonnum "28"; txlen "4699";
chr9	sragcm37_mid	exon	51045012	51045134	0.215556899623536	-	.	gene_id "ENSMUSG00000110266.2"; transcript_id "ENSMUSG00000110266.2_tx_17"; exon_id "chr9_51045012_51045134_-"; exonnum "28"; txlen "4833";
chr9	sragcm37_mid	exon	51045012	51045134	0.215556899623536	-	.	gene_id "ENSMUSG00000110266.2"; transcript_id "ENSMUSG00000110266.2_tx_18"; exon_id "chr9_51045012_51045134_-"; exonnum "28"; txlen "4565";
chr9	sragcm37_mid	exon	51045012	51045134	0.215556899623536	-	.	gene_id "ENSMUSG00000110266.2"; transcript_id "ENSMUSG00000110266.2_tx_19"; exon_id "chr9_51045012_51045134_-"; exonnum "28"; txlen "4699";
chr9	sragcm37_mid	exon	51045012	51045134	0.215556899623536	-	.	gene_id "ENSMUSG00000110266.2"; transcript_id "ENSMUSG00000110266.2_tx_20"; exon_id "chr9_51045012_51045134_-"; exonnum "28"; txlen "4643";
chr9	sragcm37_mid	exon	51045012	51045134	0.215556899623536	-	.	gene_id "ENSMUSG00000110266.2"; transcript_id "ENSMUSG00000110266.2_tx_21"; exon_id "chr9_51045012_51045134_-"; exonnum "28"; txlen "4777";
chr9	sragcm37_mid	exon	51045012	51045134	0.215556899623536	-	.	gene_id "ENSMUSG00000110266.2"; transcript_id "ENSMUSG00000110266.2_tx_22"; exon_id "chr9_51045012_51045134_-"; exonnum "29"; txlen "4796";
chr9	sragcm37_mid	exon	51045012	51045134	0.215556899623536	-	.	gene_id "ENSMUSG00000110266.2"; transcript_id "ENSMUSG00000110266.2_tx_23"; exon_id "chr9_51045012_51045134_-"; exonnum "29"; txlen "4930";
chr9	sragcm37_mid	exon	51045012	51045134	0.215556899623536	-	.	gene_id "ENSMUSG00000110266.2"; transcript_id "ENSMUSG00000110266.2_tx_24"; exon_id "chr9_51045012_51045134_-"; exonnum "29"; txlen "4874";
chr9	sragcm37_mid	exon	51045012	51045134	0.215556899623536	-	.	gene_id "ENSMUSG00000110266.2"; transcript_id "ENSMUSG00000110266.2_tx_25"; exon_id "chr9_51045012_51045134_-"; exonnum "29"; txlen "5008";
chr9	sragcm37_mid	exon	51045012	51045134	0.215556899623536	-	.	gene_id "ENSMUSG00000110266.2"; transcript_id "ENSMUSG00000110266.2_tx_26"; exon_id "chr9_51045012_51045134_-"; exonnum "29"; txlen "4740";
chr9	sragcm37_mid	exon	51045012	51045134	0.215556899623536	-	.	gene_id "ENSMUSG00000110266.2"; transcript_id "ENSMUSG00000110266.2_tx_27"; exon_id "chr9_51045012_51045134_-"; exonnum "29"; txlen "4874";
chr9	sragcm37_mid	exon	51045012	51045134	0.215556899623536	-	.	gene_id "ENSMUSG00000110266.2"; transcript_id "ENSMUSG00000110266.2_tx_28"; exon_id "chr9_51045012_51045134_-"; exonnum "30"; txlen "4971";
chr9	sragcm37_mid	exon	51045012	51045134	0.215556899623536	-	.	gene_id "ENSMUSG00000110266.2"; transcript_id "ENSMUSG00000110266.2_tx_29"; exon_id "chr9_51045012_51045134_-"; exonnum "30"; txlen "5105";
chr9	sragcm37_mid	exon	51045012	51045134	0.195364530318917	-	.	gene_id "ENSMUSG00000110266.2"; transcript_id "ENSMUSG00000110266.2_tx_30"; exon_id "chr9_51045012_51045134_-"; exonnum "31"; txlen "5244";
chr9	sragcm37_mid	exon	51045012	51045134	0.195364530318917	-	.	gene_id "ENSMUSG00000110266.2"; transcript_id "ENSMUSG00000110266.2_tx_31"; exon_id "chr9_51045012_51045134_-"; exonnum "32"; txlen "5341";
chr9	sragcm37_mid	exon	51045012	51045134	0.189792748612688	-	.	gene_id "ENSMUSG00000110266.2"; transcript_id "ENSMUSG00000110266.2_tx_32"; exon_id "chr9_51045012_51045134_-"; exonnum "30"; txlen "5069";
chr9	sragcm37_mid	exon	51045012	51045134	0.186493226578505	-	.	gene_id "ENSMUSG00000110266.2"; transcript_id "ENSMUSG00000110266.2_tx_33"; exon_id "chr9_51045012_51045134_-"; exonnum "30"; txlen "5013";
chr9	sragcm37_mid	exon	51045012	51045134	0.170481710248304	-	.	gene_id "ENSMUSG00000110266.2"; transcript_id "ENSMUSG00000110266.2_tx_34"; exon_id "chr9_51045012_51045134_-"; exonnum "31"; txlen "5166";
chr9	sragcm37_mid	exon	51045012	51045134	0.167649162613646	-	.	gene_id "ENSMUSG00000110266.2"; transcript_id "ENSMUSG00000110266.2_tx_35"; exon_id "chr9_51045012_51045134_-"; exonnum "31"; txlen "5110";
chr9	sragcm37_mid	exon	51045012	51045134	0.147619184674264	-	.	gene_id "ENSMUSG00000110266.2"; transcript_id "ENSMUSG00000110266.2_tx_36"; exon_id "chr9_51045012_51045134_-"; exonnum "29"; txlen "4838";
chr9	sragcm37_mid	exon	51045012	51045134	0.119187175682912	-	.	gene_id "ENSMUSG00000110266.2"; transcript_id "ENSMUSG00000110266.2_tx_37"; exon_id "chr9_51045012_51045134_-"; exonnum "30"; txlen "4935";
chr9	sragcm37_mid	exon	51045012	51045134	0.117941618095717	-	.	gene_id "ENSMUSG00000110266.2"; transcript_id "ENSMUSG00000110266.2_tx_38"; exon_id "chr9_51045012_51045134_-"; exonnum "30"; txlen "4964";
chr9	sragcm37_mid	exon	51045012	51045134	0.117941618095717	-	.	gene_id "ENSMUSG00000110266.2"; transcript_id "ENSMUSG00000110266.2_tx_39"; exon_id "chr9_51045012_51045134_-"; exonnum "31"; txlen "5195";
chr9	sragcm37_mid	exon	51045012	51045134	0.115414239333593	-	.	gene_id "ENSMUSG00000110266.2"; transcript_id "ENSMUSG00000110266.2_tx_40"; exon_id "chr9_51045012_51045134_-"; exonnum "30"; txlen "5020";
chr9	sragcm37_mid	exon	51045012	51045134	0.114035669099707	-	.	gene_id "ENSMUSG00000110266.2"; transcript_id "ENSMUSG00000110266.2_tx_41"; exon_id "chr9_51045012_51045134_-"; exonnum "32"; txlen "5292";
chr9	sragcm37_mid	exon	51045012	51045134	0.0965558034308736	-	.	gene_id "ENSMUSG00000110266.2"; transcript_id "ENSMUSG00000110266.2_tx_42"; exon_id "chr9_51045012_51045134_-"; exonnum "29"; txlen "4789";
chr9	sragcm37_mid	exon	51045012	51045134	0.0951772331969876	-	.	gene_id "ENSMUSG00000110266.2"; transcript_id "ENSMUSG00000110266.2_tx_43"; exon_id "chr9_51045012_51045134_-"; exonnum "31"; txlen "5117";
chr9	sragcm37_mid	exon	51045012	51045134	0.0814151550971282	-	.	gene_id "ENSMUSG00000110266.2"; transcript_id "ENSMUSG00000110266.2_tx_44"; exon_id "chr9_51045012_51045134_-"; exonnum "32"; txlen "5451";
chr9	sragcm37_mid	exon	51045012	51045134	0.0814151550971282	-	.	gene_id "ENSMUSG00000110266.2"; transcript_id "ENSMUSG00000110266.2_tx_45"; exon_id "chr9_51045012_51045134_-"; exonnum "32"; txlen "5317";
chr9	sragcm37_mid	exon	51045012	51045134	0.0814151550971282	-	.	gene_id "ENSMUSG00000110266.2"; transcript_id "ENSMUSG00000110266.2_tx_46"; exon_id "chr9_51045012_51045134_-"; exonnum "31"; txlen "5276";
chr9	sragcm37_mid	exon	51045012	51045134	0.0814151550971282	-	.	gene_id "ENSMUSG00000110266.2"; transcript_id "ENSMUSG00000110266.2_tx_47"; exon_id "chr9_51045012_51045134_-"; exonnum "31"; txlen "5142";
chr9	sragcm37_mid	exon	51045012	51045134	0.0814151550971282	-	.	gene_id "ENSMUSG00000110266.2"; transcript_id "ENSMUSG00000110266.2_tx_48"; exon_id "chr9_51045012_51045134_-"; exonnum "31"; txlen "5220";
chr9	sragcm37_mid	exon	51045012	51045134	0.0814151550971282	-	.	gene_id "ENSMUSG00000110266.2"; transcript_id "ENSMUSG00000110266.2_tx_49"; exon_id "chr9_51045012_51045134_-"; exonnum "33"; txlen "5548";
chr9	sragcm37_mid	exon	51045012	51045134	0.0814151550971282	-	.	gene_id "ENSMUSG00000110266.2"; transcript_id "ENSMUSG00000110266.2_tx_50"; exon_id "chr9_51045012_51045134_-"; exonnum "33"; txlen "5414";
chr9	sragcm37_mid	exon	51045012	51045134	0.0763393428259557	-	.	gene_id "ENSMUSG00000110266.2"; transcript_id "ENSMUSG00000110266.2_tx_51"; exon_id "chr9_51045012_51045134_-"; exonnum "30"; txlen "5045";
chr9	sragcm37_mid	exon	51045012	51045134	0.0763393428259557	-	.	gene_id "ENSMUSG00000110266.2"; transcript_id "ENSMUSG00000110266.2_tx_52"; exon_id "chr9_51045012_51045134_-"; exonnum "30"; txlen "4911";
chr9	sragcm37_mid	exon	51045012	51045134	0.0763393428259557	-	.	gene_id "ENSMUSG00000110266.2"; transcript_id "ENSMUSG00000110266.2_tx_53"; exon_id "chr9_51045012_51045134_-"; exonnum "31"; txlen "5086";
chr9	sragcm37_mid	exon	51045012	51045134	0.0763393428259557	-	.	gene_id "ENSMUSG00000110266.2"; transcript_id "ENSMUSG00000110266.2_tx_54"; exon_id "chr9_51045012_51045134_-"; exonnum "32"; txlen "5317";
chr9	sragcm37_mid	exon	51045012	51045134	0.0763393428259557	-	.	gene_id "ENSMUSG00000110266.2"; transcript_id "ENSMUSG00000110266.2_tx_55"; exon_id "chr9_51045012_51045134_-"; exonnum "32"; txlen "5183";
chr9	sragcm37_mid	exon	51045012	51045134	0.0763393428259557	-	.	gene_id "ENSMUSG00000110266.2"; transcript_id "ENSMUSG00000110266.2_tx_56"; exon_id "chr9_51045012_51045134_-"; exonnum "32"; txlen "5373";
chr9	sragcm37_mid	exon	51045012	51045134	0.0763393428259557	-	.	gene_id "ENSMUSG00000110266.2"; transcript_id "ENSMUSG00000110266.2_tx_57"; exon_id "chr9_51045012_51045134_-"; exonnum "32"; txlen "5239";
chr9	sragcm37_mid	exon	51045012	51045134	0.0763393428259557	-	.	gene_id "ENSMUSG00000110266.2"; transcript_id "ENSMUSG00000110266.2_tx_58"; exon_id "chr9_51045012_51045134_-"; exonnum "31"; txlen "5142";
chr9	sragcm37_mid	exon	51045012	51045134	0.0750412501742544	-	.	gene_id "ENSMUSG00000110266.2"; transcript_id "ENSMUSG00000110266.2_tx_59"; exon_id "chr9_51045012_51045134_-"; exonnum "31"; txlen "5061";
chr9	sragcm37_mid	exon	51045012	51045134	0.602461776708148	-	.	gene_id "ENSMUSG00000110266.2"; transcript_id "ENSMUSG00000110266.2_tx_6"; exon_id "chr9_51045012_51045134_-"; exonnum "31"; txlen "5378";
chr9	sragcm37_mid	exon	51045012	51045134	0.062227374512933	-	.	gene_id "ENSMUSG00000110266.2"; transcript_id "ENSMUSG00000110266.2_tx_60"; exon_id "chr9_51045012_51045134_-"; exonnum "14"; txlen "2443";
chr9	sragcm37_mid	exon	51045012	51045134	0.0574383717789183	-	.	gene_id "ENSMUSG00000110266.2"; transcript_id "ENSMUSG00000110266.2_tx_61"; exon_id "chr9_51045012_51045134_-"; exonnum "31"; txlen "5334";
chr9	sragcm37_mid	exon	51045012	51045134	0.0574383717789183	-	.	gene_id "ENSMUSG00000110266.2"; transcript_id "ENSMUSG00000110266.2_tx_62"; exon_id "chr9_51045012_51045134_-"; exonnum "30"; txlen "5159";
chr9	sragcm37_mid	exon	51045012	51045134	0.0561828142715352	-	.	gene_id "ENSMUSG00000110266.2"; transcript_id "ENSMUSG00000110266.2_tx_63"; exon_id "chr9_51045012_51045134_-"; exonnum "30"; txlen "4886";
chr9	sragcm37_mid	exon	51045012	51045134	0.0533735484291228	-	.	gene_id "ENSMUSG00000110266.2"; transcript_id "ENSMUSG00000110266.2_tx_64"; exon_id "chr9_51045012_51045134_-"; exonnum "32"; txlen "5268";
chr9	sragcm37_mid	exon	51045012	51045134	0.0533735484291228	-	.	gene_id "ENSMUSG00000110266.2"; transcript_id "ENSMUSG00000110266.2_tx_65"; exon_id "chr9_51045012_51045134_-"; exonnum "33"; txlen "5365";
chr9	sragcm37_mid	exon	51045012	51045134	0.0533052103581065	-	.	gene_id "ENSMUSG00000110266.2"; transcript_id "ENSMUSG00000110266.2_tx_66"; exon_id "chr9_51045012_51045134_-"; exonnum "32"; txlen "5431";
chr9	sragcm37_mid	exon	51045012	51045134	0.0533052103581065	-	.	gene_id "ENSMUSG00000110266.2"; transcript_id "ENSMUSG00000110266.2_tx_67"; exon_id "chr9_51045012_51045134_-"; exonnum "31"; txlen "5256";
chr9	sragcm37_mid	exon	51045012	51045134	0.0523498352395019	-	.	gene_id "ENSMUSG00000110266.2"; transcript_id "ENSMUSG00000110266.2_tx_68"; exon_id "chr9_51045012_51045134_-"; exonnum "31"; txlen "5008";
chr9	sragcm37_mid	exon	51045012	51045134	0.0507673042225202	-	.	gene_id "ENSMUSG00000110266.2"; transcript_id "ENSMUSG00000110266.2_tx_69"; exon_id "chr9_51045012_51045134_-"; exonnum "30"; txlen "5103";
chr9	sragcm37_mid	exon	51045012	51045134	0.390840695051574	-	.	gene_id "ENSMUSG00000110266.2"; transcript_id "ENSMUSG00000110266.2_tx_7"; exon_id "chr9_51045012_51045134_-"; exonnum "32"; txlen "5475";
chr9	sragcm37_mid	exon	51045012	51045134	0.0423559581731487	-	.	gene_id "ENSMUSG00000110266.2"; transcript_id "ENSMUSG00000110266.2_tx_70"; exon_id "chr9_51045012_51045134_-"; exonnum "31"; txlen "5200";
chr9	sragcm37_mid	exon	51045012	51045134	0.0400460442144262	-	.	gene_id "ENSMUSG00000110266.2"; transcript_id "ENSMUSG00000110266.2_tx_71"; exon_id "chr9_51045012_51045134_-"; exonnum "30"; txlen "4862";
chr9	sragcm37_mid	exon	51045012	51045134	0.0400460442144262	-	.	gene_id "ENSMUSG00000110266.2"; transcript_id "ENSMUSG00000110266.2_tx_72"; exon_id "chr9_51045012_51045134_-"; exonnum "31"; txlen "5093";
chr9	sragcm37_mid	exon	51045012	51045134	0.0400460442144262	-	.	gene_id "ENSMUSG00000110266.2"; transcript_id "ENSMUSG00000110266.2_tx_73"; exon_id "chr9_51045012_51045134_-"; exonnum "31"; txlen "5037";
chr9	sragcm37_mid	exon	51045012	51045134	0.0400460442144262	-	.	gene_id "ENSMUSG00000110266.2"; transcript_id "ENSMUSG00000110266.2_tx_74"; exon_id "chr9_51045012_51045134_-"; exonnum "31"; txlen "4959";
chr9	sragcm37_mid	exon	51045012	51045134	0.0400460442144262	-	.	gene_id "ENSMUSG00000110266.2"; transcript_id "ENSMUSG00000110266.2_tx_75"; exon_id "chr9_51045012_51045134_-"; exonnum "32"; txlen "5134";
chr9	sragcm37_mid	exon	51045012	51045134	0.0400460442144262	-	.	gene_id "ENSMUSG00000110266.2"; transcript_id "ENSMUSG00000110266.2_tx_76"; exon_id "chr9_51045012_51045134_-"; exonnum "32"; txlen "5190";
chr9	sragcm37_mid	exon	51045012	51045134	0.0390709886581252	-	.	gene_id "ENSMUSG00000110266.2"; transcript_id "ENSMUSG00000110266.2_tx_77"; exon_id "chr9_51045012_51045134_-"; exonnum "31"; txlen "5200";
chr9	sragcm37_mid	exon	51045012	51045134	0.0390709886581252	-	.	gene_id "ENSMUSG00000110266.2"; transcript_id "ENSMUSG00000110266.2_tx_78"; exon_id "chr9_51045012_51045134_-"; exonnum "29"; txlen "4928";
chr9	sragcm37_mid	exon	51045012	51045134	0.0390709886581252	-	.	gene_id "ENSMUSG00000110266.2"; transcript_id "ENSMUSG00000110266.2_tx_79"; exon_id "chr9_51045012_51045134_-"; exonnum "30"; txlen "5025";
chr9	sragcm37_mid	exon	51045012	51045134	0.372058509181692	-	.	gene_id "ENSMUSG00000110266.2"; transcript_id "ENSMUSG00000110266.2_tx_8"; exon_id "chr9_51045012_51045134_-"; exonnum "30"; txlen "5203";
chr9	sragcm37_mid	exon	51045012	51045134	0.0387639816241909	-	.	gene_id "ENSMUSG00000110266.2"; transcript_id "ENSMUSG00000110266.2_tx_80"; exon_id "chr9_51045012_51045134_-"; exonnum "13"; txlen "2441";
chr9	sragcm37_mid	exon	51045012	51045134	0.0368674031174607	-	.	gene_id "ENSMUSG00000110266.2"; transcript_id "ENSMUSG00000110266.2_tx_81"; exon_id "chr9_51045012_51045134_-"; exonnum "29"; txlen "5116";
chr9	sragcm37_mid	exon	51045012	51045134	0.0368674031174607	-	.	gene_id "ENSMUSG00000110266.2"; transcript_id "ENSMUSG00000110266.2_tx_82"; exon_id "chr9_51045012_51045134_-"; exonnum "30"; txlen "5291";
chr9	sragcm37_mid	exon	51045012	51045134	0.0368674031174607	-	.	gene_id "ENSMUSG00000110266.2"; transcript_id "ENSMUSG00000110266.2_tx_83"; exon_id "chr9_51045012_51045134_-"; exonnum "29"; txlen "5060";
chr9	sragcm37_mid	exon	51045012	51045134	0.0368674031174607	-	.	gene_id "ENSMUSG00000110266.2"; transcript_id "ENSMUSG00000110266.2_tx_84"; exon_id "chr9_51045012_51045134_-"; exonnum "31"; txlen "5388";
chr9	sragcm37_mid	exon	51045012	51045134	0.0349061257835779	-	.	gene_id "ENSMUSG00000110266.2"; transcript_id "ENSMUSG00000110266.2_tx_85"; exon_id "chr9_51045012_51045134_-"; exonnum "30"; txlen "5157";
chr9	sragcm37_mid	exon	51045012	51045134	0.0344535233219126	-	.	gene_id "ENSMUSG00000110266.2"; transcript_id "ENSMUSG00000110266.2_tx_86"; exon_id "chr9_51045012_51045134_-"; exonnum "29"; txlen "4933";
chr9	sragcm37_mid	exon	51045012	51045134	0.336562895516105	-	.	gene_id "ENSMUSG00000110266.2"; transcript_id "ENSMUSG00000110266.2_tx_9"; exon_id "chr9_51045012_51045134_-"; exonnum "30"; txlen "5147";
chr9	HAVANA	stop_codon	51045054	51045056	0	-	0	gene_id "ENSMUSG00000110266.2"; transcript_id "ENSMUST00000210433.2"; gene_type "protein_coding"; gene_name "Gm32742"; transcript_type "protein_coding"; transcript_name "Gm32742-201"; exon_number 31; exon_id "ENSMUSE00001389127.2"; level 2; protein_id "ENSMUSP00000148191.2"; transcript_support_level "5"; mgi_id "MGI:5591901"; tag "inferred_exon_combination"; tag "basic"; tag "Ensembl_canonical"; tag "GENCODE_Primary"; tag "appris_principal_1"; havana_gene "OTTMUSG00000061350.1"; havana_transcript "OTTMUST00000149695.1";
chr9	HAVANA	CDS	51045057	51045134	0	-	0	gene_id "ENSMUSG00000110266.2"; transcript_id "ENSMUST00000210433.2"; gene_type "protein_coding"; gene_name "Gm32742"; transcript_type "protein_coding"; transcript_name "Gm32742-201"; exon_number 31; exon_id "ENSMUSE00001389127.2"; level 2; protein_id "ENSMUSP00000148191.2"; transcript_support_level "5"; mgi_id "MGI:5591901"; tag "inferred_exon_combination"; tag "basic"; tag "Ensembl_canonical"; tag "GENCODE_Primary"; tag "appris_principal_1"; havana_gene "OTTMUSG00000061350.1"; havana_transcript "OTTMUST00000149695.1";
chr9	HAVANA	exon	51049864	51050061	0	-	.	gene_id "ENSMUSG00000110266.2"; transcript_id "ENSMUST00000210433.2"; gene_type "protein_coding"; gene_name "Gm32742"; transcript_type "protein_coding"; transcript_name "Gm32742-201"; exon_number 30; exon_id "ENSMUSE00001383431.2"; level 2; protein_id "ENSMUSP00000148191.2"; transcript_support_level "5"; mgi_id "MGI:5591901"; tag "inferred_exon_combination"; tag "basic"; tag "Ensembl_canonical"; tag "GENCODE_Primary"; tag "appris_principal_1"; havana_gene "OTTMUSG00000061350.1"; havana_transcript "OTTMUST00000149695.1";
chr9	HAVANA	CDS	51049864	51050061	0	-	0	gene_id "ENSMUSG00000110266.2"; transcript_id "ENSMUST00000210433.2"; gene_type "protein_coding"; gene_name "Gm32742"; transcript_type "protein_coding"; transcript_name "Gm32742-201"; exon_number 30; exon_id "ENSMUSE00001383431.2"; level 2; protein_id "ENSMUSP00000148191.2"; transcript_support_level "5"; mgi_id "MGI:5591901"; tag "inferred_exon_combination"; tag "basic"; tag "Ensembl_canonical"; tag "GENCODE_Primary"; tag "appris_principal_1"; havana_gene "OTTMUSG00000061350.1"; havana_transcript "OTTMUST00000149695.1";
chr9	ENSEMBL_gcm37	exon	51049864	51050061	0.327140863533676	-	.	gene_id "ENSMUSG00000110266.2"; transcript_id "ENSMUSG00000110266.2_tx_10"; exon_id "chr9_51049864_51050061_-"; exonnum "30"; txlen "5244";
chr9	ENSEMBL_gcm37	exon	51049864	51050061	0.321428109699399	-	.	gene_id "ENSMUSG00000110266.2"; transcript_id "ENSMUSG00000110266.2_tx_11"; exon_id "chr9_51049864_51050061_-"; exonnum "30"; txlen "5300";
chr9	ENSEMBL_gcm37	exon	51049864	51050061	0.306553120872809	-	.	gene_id "ENSMUSG00000110266.2"; transcript_id "ENSMUSG00000110266.2_tx_12"; exon_id "chr9_51049864_51050061_-"; exonnum "28"; txlen "4972";
chr9	ENSEMBL_gcm37	exon	51049864	51050061	0.301679656054311	-	.	gene_id "ENSMUSG00000110266.2"; transcript_id "ENSMUSG00000110266.2_tx_13"; exon_id "chr9_51049864_51050061_-"; exonnum "29"; txlen "5069";
chr9	ENSEMBL_gcm37	exon	51049864	51050061	0.215556899623536	-	.	gene_id "ENSMUSG00000110266.2"; transcript_id "ENSMUSG00000110266.2_tx_14"; exon_id "chr9_51049864_51050061_-"; exonnum "26"; txlen "4468";
chr9	ENSEMBL_gcm37	exon	51049864	51050061	0.215556899623536	-	.	gene_id "ENSMUSG00000110266.2"; transcript_id "ENSMUSG00000110266.2_tx_15"; exon_id "chr9_51049864_51050061_-"; exonnum "26"; txlen "4602";
chr9	ENSEMBL_gcm37	exon	51049864	51050061	0.215556899623536	-	.	gene_id "ENSMUSG00000110266.2"; transcript_id "ENSMUSG00000110266.2_tx_16"; exon_id "chr9_51049864_51050061_-"; exonnum "27"; txlen "4699";
chr9	ENSEMBL_gcm37	exon	51049864	51050061	0.215556899623536	-	.	gene_id "ENSMUSG00000110266.2"; transcript_id "ENSMUSG00000110266.2_tx_17"; exon_id "chr9_51049864_51050061_-"; exonnum "27"; txlen "4833";
chr9	ENSEMBL_gcm37	exon	51049864	51050061	0.215556899623536	-	.	gene_id "ENSMUSG00000110266.2"; transcript_id "ENSMUSG00000110266.2_tx_18"; exon_id "chr9_51049864_51050061_-"; exonnum "27"; txlen "4565";
chr9	ENSEMBL_gcm37	exon	51049864	51050061	0.215556899623536	-	.	gene_id "ENSMUSG00000110266.2"; transcript_id "ENSMUSG00000110266.2_tx_19"; exon_id "chr9_51049864_51050061_-"; exonnum "27"; txlen "4699";
chr9	ENSEMBL_gcm37	exon	51049864	51050061	0.215556899623536	-	.	gene_id "ENSMUSG00000110266.2"; transcript_id "ENSMUSG00000110266.2_tx_20"; exon_id "chr9_51049864_51050061_-"; exonnum "27"; txlen "4643";
chr9	ENSEMBL_gcm37	exon	51049864	51050061	0.215556899623536	-	.	gene_id "ENSMUSG00000110266.2"; transcript_id "ENSMUSG00000110266.2_tx_21"; exon_id "chr9_51049864_51050061_-"; exonnum "27"; txlen "4777";
chr9	ENSEMBL_gcm37	exon	51049864	51050061	0.215556899623536	-	.	gene_id "ENSMUSG00000110266.2"; transcript_id "ENSMUSG00000110266.2_tx_22"; exon_id "chr9_51049864_51050061_-"; exonnum "28"; txlen "4796";
chr9	ENSEMBL_gcm37	exon	51049864	51050061	0.215556899623536	-	.	gene_id "ENSMUSG00000110266.2"; transcript_id "ENSMUSG00000110266.2_tx_23"; exon_id "chr9_51049864_51050061_-"; exonnum "28"; txlen "4930";
chr9	ENSEMBL_gcm37	exon	51049864	51050061	0.215556899623536	-	.	gene_id "ENSMUSG00000110266.2"; transcript_id "ENSMUSG00000110266.2_tx_24"; exon_id "chr9_51049864_51050061_-"; exonnum "28"; txlen "4874";
chr9	ENSEMBL_gcm37	exon	51049864	51050061	0.215556899623536	-	.	gene_id "ENSMUSG00000110266.2"; transcript_id "ENSMUSG00000110266.2_tx_25"; exon_id "chr9_51049864_51050061_-"; exonnum "28"; txlen "5008";
chr9	ENSEMBL_gcm37	exon	51049864	51050061	0.215556899623536	-	.	gene_id "ENSMUSG00000110266.2"; transcript_id "ENSMUSG00000110266.2_tx_26"; exon_id "chr9_51049864_51050061_-"; exonnum "28"; txlen "4740";
chr9	ENSEMBL_gcm37	exon	51049864	51050061	0.215556899623536	-	.	gene_id "ENSMUSG00000110266.2"; transcript_id "ENSMUSG00000110266.2_tx_27"; exon_id "chr9_51049864_51050061_-"; exonnum "28"; txlen "4874";
chr9	ENSEMBL_gcm37	exon	51049864	51050061	0.215556899623536	-	.	gene_id "ENSMUSG00000110266.2"; transcript_id "ENSMUSG00000110266.2_tx_28"; exon_id "chr9_51049864_51050061_-"; exonnum "29"; txlen "4971";
chr9	ENSEMBL_gcm37	exon	51049864	51050061	0.215556899623536	-	.	gene_id "ENSMUSG00000110266.2"; transcript_id "ENSMUSG00000110266.2_tx_29"; exon_id "chr9_51049864_51050061_-"; exonnum "29"; txlen "5105";
chr9	ENSEMBL_gcm37	exon	51049864	51050061	0.195364530318917	-	.	gene_id "ENSMUSG00000110266.2"; transcript_id "ENSMUSG00000110266.2_tx_30"; exon_id "chr9_51049864_51050061_-"; exonnum "30"; txlen "5244";
chr9	ENSEMBL_gcm37	exon	51049864	51050061	0.195364530318917	-	.	gene_id "ENSMUSG00000110266.2"; transcript_id "ENSMUSG00000110266.2_tx_31"; exon_id "chr9_51049864_51050061_-"; exonnum "31"; txlen "5341";
chr9	ENSEMBL_gcm37	exon	51049864	51050061	0.189792748612688	-	.	gene_id "ENSMUSG00000110266.2"; transcript_id "ENSMUSG00000110266.2_tx_32"; exon_id "chr9_51049864_51050061_-"; exonnum "29"; txlen "5069";
chr9	ENSEMBL_gcm37	exon	51049864	51050061	0.186493226578505	-	.	gene_id "ENSMUSG00000110266.2"; transcript_id "ENSMUSG00000110266.2_tx_33"; exon_id "chr9_51049864_51050061_-"; exonnum "29"; txlen "5013";
chr9	ENSEMBL_gcm37	exon	51049864	51050061	0.170481710248304	-	.	gene_id "ENSMUSG00000110266.2"; transcript_id "ENSMUSG00000110266.2_tx_34"; exon_id "chr9_51049864_51050061_-"; exonnum "30"; txlen "5166";
chr9	ENSEMBL_gcm37	exon	51049864	51050061	0.167649162613646	-	.	gene_id "ENSMUSG00000110266.2"; transcript_id "ENSMUSG00000110266.2_tx_35"; exon_id "chr9_51049864_51050061_-"; exonnum "30"; txlen "5110";
chr9	ENSEMBL_gcm37	exon	51049864	51050061	0.147619184674264	-	.	gene_id "ENSMUSG00000110266.2"; transcript_id "ENSMUSG00000110266.2_tx_36"; exon_id "chr9_51049864_51050061_-"; exonnum "28"; txlen "4838";
chr9	ENSEMBL_gcm37	exon	51049864	51050061	0.119187175682912	-	.	gene_id "ENSMUSG00000110266.2"; transcript_id "ENSMUSG00000110266.2_tx_37"; exon_id "chr9_51049864_51050061_-"; exonnum "29"; txlen "4935";
chr9	ENSEMBL_gcm37	exon	51049864	51050061	0.117941618095717	-	.	gene_id "ENSMUSG00000110266.2"; transcript_id "ENSMUSG00000110266.2_tx_38"; exon_id "chr9_51049864_51050061_-"; exonnum "29"; txlen "4964";
chr9	ENSEMBL_gcm37	exon	51049864	51050061	0.117941618095717	-	.	gene_id "ENSMUSG00000110266.2"; transcript_id "ENSMUSG00000110266.2_tx_39"; exon_id "chr9_51049864_51050061_-"; exonnum "30"; txlen "5195";
chr9	ENSEMBL_gcm37	exon	51049864	51050061	0.115414239333593	-	.	gene_id "ENSMUSG00000110266.2"; transcript_id "ENSMUSG00000110266.2_tx_40"; exon_id "chr9_51049864_51050061_-"; exonnum "29"; txlen "5020";
chr9	ENSEMBL_gcm37	exon	51049864	51050061	0.114035669099707	-	.	gene_id "ENSMUSG00000110266.2"; transcript_id "ENSMUSG00000110266.2_tx_41"; exon_id "chr9_51049864_51050061_-"; exonnum "31"; txlen "5292";
chr9	ENSEMBL_gcm37	exon	51049864	51050061	0.0965558034308736	-	.	gene_id "ENSMUSG00000110266.2"; transcript_id "ENSMUSG00000110266.2_tx_42"; exon_id "chr9_51049864_51050061_-"; exonnum "28"; txlen "4789";
chr9	ENSEMBL_gcm37	exon	51049864	51050061	0.0951772331969876	-	.	gene_id "ENSMUSG00000110266.2"; transcript_id "ENSMUSG00000110266.2_tx_43"; exon_id "chr9_51049864_51050061_-"; exonnum "30"; txlen "5117";
chr9	ENSEMBL_gcm37	exon	51049864	51050061	0.0814151550971282	-	.	gene_id "ENSMUSG00000110266.2"; transcript_id "ENSMUSG00000110266.2_tx_44"; exon_id "chr9_51049864_51050061_-"; exonnum "31"; txlen "5451";
chr9	ENSEMBL_gcm37	exon	51049864	51050061	0.0814151550971282	-	.	gene_id "ENSMUSG00000110266.2"; transcript_id "ENSMUSG00000110266.2_tx_45"; exon_id "chr9_51049864_51050061_-"; exonnum "31"; txlen "5317";
chr9	ENSEMBL_gcm37	exon	51049864	51050061	0.0814151550971282	-	.	gene_id "ENSMUSG00000110266.2"; transcript_id "ENSMUSG00000110266.2_tx_46"; exon_id "chr9_51049864_51050061_-"; exonnum "30"; txlen "5276";
chr9	ENSEMBL_gcm37	exon	51049864	51050061	0.0814151550971282	-	.	gene_id "ENSMUSG00000110266.2"; transcript_id "ENSMUSG00000110266.2_tx_47"; exon_id "chr9_51049864_51050061_-"; exonnum "30"; txlen "5142";
chr9	ENSEMBL_gcm37	exon	51049864	51050061	0.0814151550971282	-	.	gene_id "ENSMUSG00000110266.2"; transcript_id "ENSMUSG00000110266.2_tx_48"; exon_id "chr9_51049864_51050061_-"; exonnum "30"; txlen "5220";
chr9	ENSEMBL_gcm37	exon	51049864	51050061	0.0814151550971282	-	.	gene_id "ENSMUSG00000110266.2"; transcript_id "ENSMUSG00000110266.2_tx_49"; exon_id "chr9_51049864_51050061_-"; exonnum "32"; txlen "5548";
chr9	ENSEMBL_gcm37	exon	51049864	51050061	0.0814151550971282	-	.	gene_id "ENSMUSG00000110266.2"; transcript_id "ENSMUSG00000110266.2_tx_50"; exon_id "chr9_51049864_51050061_-"; exonnum "32"; txlen "5414";
chr9	ENSEMBL_gcm37	exon	51049864	51050061	0.0763393428259557	-	.	gene_id "ENSMUSG00000110266.2"; transcript_id "ENSMUSG00000110266.2_tx_51"; exon_id "chr9_51049864_51050061_-"; exonnum "29"; txlen "5045";
chr9	ENSEMBL_gcm37	exon	51049864	51050061	0.0763393428259557	-	.	gene_id "ENSMUSG00000110266.2"; transcript_id "ENSMUSG00000110266.2_tx_52"; exon_id "chr9_51049864_51050061_-"; exonnum "29"; txlen "4911";
chr9	ENSEMBL_gcm37	exon	51049864	51050061	0.0763393428259557	-	.	gene_id "ENSMUSG00000110266.2"; transcript_id "ENSMUSG00000110266.2_tx_53"; exon_id "chr9_51049864_51050061_-"; exonnum "30"; txlen "5086";
chr9	ENSEMBL_gcm37	exon	51049864	51050061	0.0763393428259557	-	.	gene_id "ENSMUSG00000110266.2"; transcript_id "ENSMUSG00000110266.2_tx_54"; exon_id "chr9_51049864_51050061_-"; exonnum "31"; txlen "5317";
chr9	ENSEMBL_gcm37	exon	51049864	51050061	0.0763393428259557	-	.	gene_id "ENSMUSG00000110266.2"; transcript_id "ENSMUSG00000110266.2_tx_55"; exon_id "chr9_51049864_51050061_-"; exonnum "31"; txlen "5183";
chr9	ENSEMBL_gcm37	exon	51049864	51050061	0.0763393428259557	-	.	gene_id "ENSMUSG00000110266.2"; transcript_id "ENSMUSG00000110266.2_tx_56"; exon_id "chr9_51049864_51050061_-"; exonnum "31"; txlen "5373";
chr9	ENSEMBL_gcm37	exon	51049864	51050061	0.0763393428259557	-	.	gene_id "ENSMUSG00000110266.2"; transcript_id "ENSMUSG00000110266.2_tx_57"; exon_id "chr9_51049864_51050061_-"; exonnum "31"; txlen "5239";
chr9	ENSEMBL_gcm37	exon	51049864	51050061	0.0763393428259557	-	.	gene_id "ENSMUSG00000110266.2"; transcript_id "ENSMUSG00000110266.2_tx_58"; exon_id "chr9_51049864_51050061_-"; exonnum "30"; txlen "5142";
chr9	ENSEMBL_gcm37	exon	51049864	51050061	0.0750412501742544	-	.	gene_id "ENSMUSG00000110266.2"; transcript_id "ENSMUSG00000110266.2_tx_59"; exon_id "chr9_51049864_51050061_-"; exonnum "30"; txlen "5061";
chr9	ENSEMBL_gcm37	exon	51049864	51050061	0.602461776708148	-	.	gene_id "ENSMUSG00000110266.2"; transcript_id "ENSMUSG00000110266.2_tx_6"; exon_id "chr9_51049864_51050061_-"; exonnum "30"; txlen "5378";
chr9	ENSEMBL_gcm37	exon	51049864	51050061	0.062227374512933	-	.	gene_id "ENSMUSG00000110266.2"; transcript_id "ENSMUSG00000110266.2_tx_60"; exon_id "chr9_51049864_51050061_-"; exonnum "13"; txlen "2443";
chr9	ENSEMBL_gcm37	exon	51049864	51050061	0.0574383717789183	-	.	gene_id "ENSMUSG00000110266.2"; transcript_id "ENSMUSG00000110266.2_tx_61"; exon_id "chr9_51049864_51050061_-"; exonnum "30"; txlen "5334";
chr9	ENSEMBL_gcm37	exon	51049864	51050061	0.0574383717789183	-	.	gene_id "ENSMUSG00000110266.2"; transcript_id "ENSMUSG00000110266.2_tx_62"; exon_id "chr9_51049864_51050061_-"; exonnum "29"; txlen "5159";
chr9	ENSEMBL_gcm37	exon	51049864	51050061	0.0561828142715352	-	.	gene_id "ENSMUSG00000110266.2"; transcript_id "ENSMUSG00000110266.2_tx_63"; exon_id "chr9_51049864_51050061_-"; exonnum "29"; txlen "4886";
chr9	ENSEMBL_gcm37	exon	51049864	51050061	0.0533735484291228	-	.	gene_id "ENSMUSG00000110266.2"; transcript_id "ENSMUSG00000110266.2_tx_64"; exon_id "chr9_51049864_51050061_-"; exonnum "31"; txlen "5268";
chr9	ENSEMBL_gcm37	exon	51049864	51050061	0.0533735484291228	-	.	gene_id "ENSMUSG00000110266.2"; transcript_id "ENSMUSG00000110266.2_tx_65"; exon_id "chr9_51049864_51050061_-"; exonnum "32"; txlen "5365";
chr9	ENSEMBL_gcm37	exon	51049864	51050061	0.0533052103581065	-	.	gene_id "ENSMUSG00000110266.2"; transcript_id "ENSMUSG00000110266.2_tx_66"; exon_id "chr9_51049864_51050061_-"; exonnum "31"; txlen "5431";
chr9	ENSEMBL_gcm37	exon	51049864	51050061	0.0533052103581065	-	.	gene_id "ENSMUSG00000110266.2"; transcript_id "ENSMUSG00000110266.2_tx_67"; exon_id "chr9_51049864_51050061_-"; exonnum "30"; txlen "5256";
chr9	ENSEMBL_gcm37	exon	51049864	51050061	0.0523498352395019	-	.	gene_id "ENSMUSG00000110266.2"; transcript_id "ENSMUSG00000110266.2_tx_68"; exon_id "chr9_51049864_51050061_-"; exonnum "30"; txlen "5008";
chr9	ENSEMBL_gcm37	exon	51049864	51050061	0.0507673042225202	-	.	gene_id "ENSMUSG00000110266.2"; transcript_id "ENSMUSG00000110266.2_tx_69"; exon_id "chr9_51049864_51050061_-"; exonnum "29"; txlen "5103";
chr9	ENSEMBL_gcm37	exon	51049864	51050061	0.390840695051574	-	.	gene_id "ENSMUSG00000110266.2"; transcript_id "ENSMUSG00000110266.2_tx_7"; exon_id "chr9_51049864_51050061_-"; exonnum "31"; txlen "5475";
chr9	ENSEMBL_gcm37	exon	51049864	51050061	0.0423559581731487	-	.	gene_id "ENSMUSG00000110266.2"; transcript_id "ENSMUSG00000110266.2_tx_70"; exon_id "chr9_51049864_51050061_-"; exonnum "30"; txlen "5200";
chr9	ENSEMBL_gcm37	exon	51049864	51050061	0.0400460442144262	-	.	gene_id "ENSMUSG00000110266.2"; transcript_id "ENSMUSG00000110266.2_tx_71"; exon_id "chr9_51049864_51050061_-"; exonnum "29"; txlen "4862";
chr9	ENSEMBL_gcm37	exon	51049864	51050061	0.0400460442144262	-	.	gene_id "ENSMUSG00000110266.2"; transcript_id "ENSMUSG00000110266.2_tx_72"; exon_id "chr9_51049864_51050061_-"; exonnum "30"; txlen "5093";
chr9	ENSEMBL_gcm37	exon	51049864	51050061	0.0400460442144262	-	.	gene_id "ENSMUSG00000110266.2"; transcript_id "ENSMUSG00000110266.2_tx_73"; exon_id "chr9_51049864_51050061_-"; exonnum "30"; txlen "5037";
chr9	ENSEMBL_gcm37	exon	51049864	51050061	0.0400460442144262	-	.	gene_id "ENSMUSG00000110266.2"; transcript_id "ENSMUSG00000110266.2_tx_74"; exon_id "chr9_51049864_51050061_-"; exonnum "30"; txlen "4959";
chr9	ENSEMBL_gcm37	exon	51049864	51050061	0.0400460442144262	-	.	gene_id "ENSMUSG00000110266.2"; transcript_id "ENSMUSG00000110266.2_tx_75"; exon_id "chr9_51049864_51050061_-"; exonnum "31"; txlen "5134";
chr9	ENSEMBL_gcm37	exon	51049864	51050061	0.0400460442144262	-	.	gene_id "ENSMUSG00000110266.2"; transcript_id "ENSMUSG00000110266.2_tx_76"; exon_id "chr9_51049864_51050061_-"; exonnum "31"; txlen "5190";
chr9	ENSEMBL_gcm37	exon	51049864	51050061	0.0390709886581252	-	.	gene_id "ENSMUSG00000110266.2"; transcript_id "ENSMUSG00000110266.2_tx_77"; exon_id "chr9_51049864_51050061_-"; exonnum "30"; txlen "5200";
chr9	ENSEMBL_gcm37	exon	51049864	51050061	0.0390709886581252	-	.	gene_id "ENSMUSG00000110266.2"; transcript_id "ENSMUSG00000110266.2_tx_78"; exon_id "chr9_51049864_51050061_-"; exonnum "28"; txlen "4928";
chr9	ENSEMBL_gcm37	exon	51049864	51050061	0.0390709886581252	-	.	gene_id "ENSMUSG00000110266.2"; transcript_id "ENSMUSG00000110266.2_tx_79"; exon_id "chr9_51049864_51050061_-"; exonnum "29"; txlen "5025";
chr9	ENSEMBL_gcm37	exon	51049864	51050061	0.372058509181692	-	.	gene_id "ENSMUSG00000110266.2"; transcript_id "ENSMUSG00000110266.2_tx_8"; exon_id "chr9_51049864_51050061_-"; exonnum "29"; txlen "5203";
chr9	ENSEMBL_gcm37	exon	51049864	51050061	0.0387639816241909	-	.	gene_id "ENSMUSG00000110266.2"; transcript_id "ENSMUSG00000110266.2_tx_80"; exon_id "chr9_51049864_51050061_-"; exonnum "12"; txlen "2441";
chr9	ENSEMBL_gcm37	exon	51049864	51050061	0.0368674031174607	-	.	gene_id "ENSMUSG00000110266.2"; transcript_id "ENSMUSG00000110266.2_tx_81"; exon_id "chr9_51049864_51050061_-"; exonnum "28"; txlen "5116";
chr9	ENSEMBL_gcm37	exon	51049864	51050061	0.0368674031174607	-	.	gene_id "ENSMUSG00000110266.2"; transcript_id "ENSMUSG00000110266.2_tx_82"; exon_id "chr9_51049864_51050061_-"; exonnum "29"; txlen "5291";
chr9	ENSEMBL_gcm37	exon	51049864	51050061	0.0368674031174607	-	.	gene_id "ENSMUSG00000110266.2"; transcript_id "ENSMUSG00000110266.2_tx_83"; exon_id "chr9_51049864_51050061_-"; exonnum "28"; txlen "5060";
chr9	ENSEMBL_gcm37	exon	51049864	51050061	0.0368674031174607	-	.	gene_id "ENSMUSG00000110266.2"; transcript_id "ENSMUSG00000110266.2_tx_84"; exon_id "chr9_51049864_51050061_-"; exonnum "30"; txlen "5388";
chr9	ENSEMBL_gcm37	exon	51049864	51050061	0.0349061257835779	-	.	gene_id "ENSMUSG00000110266.2"; transcript_id "ENSMUSG00000110266.2_tx_85"; exon_id "chr9_51049864_51050061_-"; exonnum "29"; txlen "5157";
chr9	ENSEMBL_gcm37	exon	51049864	51050061	0.0344535233219126	-	.	gene_id "ENSMUSG00000110266.2"; transcript_id "ENSMUSG00000110266.2_tx_86"; exon_id "chr9_51049864_51050061_-"; exonnum "28"; txlen "4933";
chr9	ENSEMBL_gcm37	exon	51049864	51050061	0.336562895516105	-	.	gene_id "ENSMUSG00000110266.2"; transcript_id "ENSMUSG00000110266.2_tx_9"; exon_id "chr9_51049864_51050061_-"; exonnum "29"; txlen "5147";
chr9	HAVANA	exon	51050454	51050600	0	-	.	gene_id "ENSMUSG00000110266.2"; transcript_id "ENSMUST00000210433.2"; gene_type "protein_coding"; gene_name "Gm32742"; transcript_type "protein_coding"; transcript_name "Gm32742-201"; exon_number 29; exon_id "ENSMUSE00001382636.2"; level 2; protein_id "ENSMUSP00000148191.2"; transcript_support_level "5"; mgi_id "MGI:5591901"; tag "inferred_exon_combination"; tag "basic"; tag "Ensembl_canonical"; tag "GENCODE_Primary"; tag "appris_principal_1"; havana_gene "OTTMUSG00000061350.1"; havana_transcript "OTTMUST00000149695.1";
chr9	HAVANA	CDS	51050454	51050600	0	-	0	gene_id "ENSMUSG00000110266.2"; transcript_id "ENSMUST00000210433.2"; gene_type "protein_coding"; gene_name "Gm32742"; transcript_type "protein_coding"; transcript_name "Gm32742-201"; exon_number 29; exon_id "ENSMUSE00001382636.2"; level 2; protein_id "ENSMUSP00000148191.2"; transcript_support_level "5"; mgi_id "MGI:5591901"; tag "inferred_exon_combination"; tag "basic"; tag "Ensembl_canonical"; tag "GENCODE_Primary"; tag "appris_principal_1"; havana_gene "OTTMUSG00000061350.1"; havana_transcript "OTTMUST00000149695.1";
chr9	ENSEMBL_gcm37	exon	51050454	51050600	0.327140863533676	-	.	gene_id "ENSMUSG00000110266.2"; transcript_id "ENSMUSG00000110266.2_tx_10"; exon_id "chr9_51050454_51050600_-"; exonnum "29"; txlen "5244";
chr9	ENSEMBL_gcm37	exon	51050454	51050600	0.321428109699399	-	.	gene_id "ENSMUSG00000110266.2"; transcript_id "ENSMUSG00000110266.2_tx_11"; exon_id "chr9_51050454_51050600_-"; exonnum "29"; txlen "5300";
chr9	ENSEMBL_gcm37	exon	51050454	51050600	0.306553120872809	-	.	gene_id "ENSMUSG00000110266.2"; transcript_id "ENSMUSG00000110266.2_tx_12"; exon_id "chr9_51050454_51050600_-"; exonnum "27"; txlen "4972";
chr9	ENSEMBL_gcm37	exon	51050454	51050600	0.301679656054311	-	.	gene_id "ENSMUSG00000110266.2"; transcript_id "ENSMUSG00000110266.2_tx_13"; exon_id "chr9_51050454_51050600_-"; exonnum "28"; txlen "5069";
chr9	ENSEMBL_gcm37	exon	51050454	51050600	0.215556899623536	-	.	gene_id "ENSMUSG00000110266.2"; transcript_id "ENSMUSG00000110266.2_tx_14"; exon_id "chr9_51050454_51050600_-"; exonnum "25"; txlen "4468";
chr9	ENSEMBL_gcm37	exon	51050454	51050600	0.215556899623536	-	.	gene_id "ENSMUSG00000110266.2"; transcript_id "ENSMUSG00000110266.2_tx_15"; exon_id "chr9_51050454_51050600_-"; exonnum "25"; txlen "4602";
chr9	ENSEMBL_gcm37	exon	51050454	51050600	0.215556899623536	-	.	gene_id "ENSMUSG00000110266.2"; transcript_id "ENSMUSG00000110266.2_tx_16"; exon_id "chr9_51050454_51050600_-"; exonnum "26"; txlen "4699";
chr9	ENSEMBL_gcm37	exon	51050454	51050600	0.215556899623536	-	.	gene_id "ENSMUSG00000110266.2"; transcript_id "ENSMUSG00000110266.2_tx_17"; exon_id "chr9_51050454_51050600_-"; exonnum "26"; txlen "4833";
chr9	ENSEMBL_gcm37	exon	51050454	51050600	0.215556899623536	-	.	gene_id "ENSMUSG00000110266.2"; transcript_id "ENSMUSG00000110266.2_tx_18"; exon_id "chr9_51050454_51050600_-"; exonnum "26"; txlen "4565";
chr9	ENSEMBL_gcm37	exon	51050454	51050600	0.215556899623536	-	.	gene_id "ENSMUSG00000110266.2"; transcript_id "ENSMUSG00000110266.2_tx_19"; exon_id "chr9_51050454_51050600_-"; exonnum "26"; txlen "4699";
chr9	ENSEMBL_gcm37	exon	51050454	51050600	0.215556899623536	-	.	gene_id "ENSMUSG00000110266.2"; transcript_id "ENSMUSG00000110266.2_tx_20"; exon_id "chr9_51050454_51050600_-"; exonnum "26"; txlen "4643";
chr9	ENSEMBL_gcm37	exon	51050454	51050600	0.215556899623536	-	.	gene_id "ENSMUSG00000110266.2"; transcript_id "ENSMUSG00000110266.2_tx_21"; exon_id "chr9_51050454_51050600_-"; exonnum "26"; txlen "4777";
chr9	ENSEMBL_gcm37	exon	51050454	51050600	0.215556899623536	-	.	gene_id "ENSMUSG00000110266.2"; transcript_id "ENSMUSG00000110266.2_tx_22"; exon_id "chr9_51050454_51050600_-"; exonnum "27"; txlen "4796";
chr9	ENSEMBL_gcm37	exon	51050454	51050600	0.215556899623536	-	.	gene_id "ENSMUSG00000110266.2"; transcript_id "ENSMUSG00000110266.2_tx_23"; exon_id "chr9_51050454_51050600_-"; exonnum "27"; txlen "4930";
chr9	ENSEMBL_gcm37	exon	51050454	51050600	0.215556899623536	-	.	gene_id "ENSMUSG00000110266.2"; transcript_id "ENSMUSG00000110266.2_tx_24"; exon_id "chr9_51050454_51050600_-"; exonnum "27"; txlen "4874";
chr9	ENSEMBL_gcm37	exon	51050454	51050600	0.215556899623536	-	.	gene_id "ENSMUSG00000110266.2"; transcript_id "ENSMUSG00000110266.2_tx_25"; exon_id "chr9_51050454_51050600_-"; exonnum "27"; txlen "5008";
chr9	ENSEMBL_gcm37	exon	51050454	51050600	0.215556899623536	-	.	gene_id "ENSMUSG00000110266.2"; transcript_id "ENSMUSG00000110266.2_tx_26"; exon_id "chr9_51050454_51050600_-"; exonnum "27"; txlen "4740";
chr9	ENSEMBL_gcm37	exon	51050454	51050600	0.215556899623536	-	.	gene_id "ENSMUSG00000110266.2"; transcript_id "ENSMUSG00000110266.2_tx_27"; exon_id "chr9_51050454_51050600_-"; exonnum "27"; txlen "4874";
chr9	ENSEMBL_gcm37	exon	51050454	51050600	0.215556899623536	-	.	gene_id "ENSMUSG00000110266.2"; transcript_id "ENSMUSG00000110266.2_tx_28"; exon_id "chr9_51050454_51050600_-"; exonnum "28"; txlen "4971";
chr9	ENSEMBL_gcm37	exon	51050454	51050600	0.215556899623536	-	.	gene_id "ENSMUSG00000110266.2"; transcript_id "ENSMUSG00000110266.2_tx_29"; exon_id "chr9_51050454_51050600_-"; exonnum "28"; txlen "5105";
chr9	ENSEMBL_gcm37	exon	51050454	51050600	0.195364530318917	-	.	gene_id "ENSMUSG00000110266.2"; transcript_id "ENSMUSG00000110266.2_tx_30"; exon_id "chr9_51050454_51050600_-"; exonnum "29"; txlen "5244";
chr9	ENSEMBL_gcm37	exon	51050454	51050600	0.195364530318917	-	.	gene_id "ENSMUSG00000110266.2"; transcript_id "ENSMUSG00000110266.2_tx_31"; exon_id "chr9_51050454_51050600_-"; exonnum "30"; txlen "5341";
chr9	ENSEMBL_gcm37	exon	51050454	51050600	0.189792748612688	-	.	gene_id "ENSMUSG00000110266.2"; transcript_id "ENSMUSG00000110266.2_tx_32"; exon_id "chr9_51050454_51050600_-"; exonnum "28"; txlen "5069";
chr9	ENSEMBL_gcm37	exon	51050454	51050600	0.186493226578505	-	.	gene_id "ENSMUSG00000110266.2"; transcript_id "ENSMUSG00000110266.2_tx_33"; exon_id "chr9_51050454_51050600_-"; exonnum "28"; txlen "5013";
chr9	ENSEMBL_gcm37	exon	51050454	51050600	0.170481710248304	-	.	gene_id "ENSMUSG00000110266.2"; transcript_id "ENSMUSG00000110266.2_tx_34"; exon_id "chr9_51050454_51050600_-"; exonnum "29"; txlen "5166";
chr9	ENSEMBL_gcm37	exon	51050454	51050600	0.167649162613646	-	.	gene_id "ENSMUSG00000110266.2"; transcript_id "ENSMUSG00000110266.2_tx_35"; exon_id "chr9_51050454_51050600_-"; exonnum "29"; txlen "5110";
chr9	ENSEMBL_gcm37	exon	51050454	51050600	0.147619184674264	-	.	gene_id "ENSMUSG00000110266.2"; transcript_id "ENSMUSG00000110266.2_tx_36"; exon_id "chr9_51050454_51050600_-"; exonnum "27"; txlen "4838";
chr9	ENSEMBL_gcm37	exon	51050454	51050600	0.119187175682912	-	.	gene_id "ENSMUSG00000110266.2"; transcript_id "ENSMUSG00000110266.2_tx_37"; exon_id "chr9_51050454_51050600_-"; exonnum "28"; txlen "4935";
chr9	ENSEMBL_gcm37	exon	51050454	51050600	0.117941618095717	-	.	gene_id "ENSMUSG00000110266.2"; transcript_id "ENSMUSG00000110266.2_tx_38"; exon_id "chr9_51050454_51050600_-"; exonnum "28"; txlen "4964";
chr9	ENSEMBL_gcm37	exon	51050454	51050600	0.117941618095717	-	.	gene_id "ENSMUSG00000110266.2"; transcript_id "ENSMUSG00000110266.2_tx_39"; exon_id "chr9_51050454_51050600_-"; exonnum "29"; txlen "5195";
chr9	ENSEMBL_gcm37	exon	51050454	51050600	0.115414239333593	-	.	gene_id "ENSMUSG00000110266.2"; transcript_id "ENSMUSG00000110266.2_tx_40"; exon_id "chr9_51050454_51050600_-"; exonnum "28"; txlen "5020";
chr9	ENSEMBL_gcm37	exon	51050454	51050600	0.114035669099707	-	.	gene_id "ENSMUSG00000110266.2"; transcript_id "ENSMUSG00000110266.2_tx_41"; exon_id "chr9_51050454_51050600_-"; exonnum "30"; txlen "5292";
chr9	ENSEMBL_gcm37	exon	51050454	51050600	0.0965558034308736	-	.	gene_id "ENSMUSG00000110266.2"; transcript_id "ENSMUSG00000110266.2_tx_42"; exon_id "chr9_51050454_51050600_-"; exonnum "27"; txlen "4789";
chr9	ENSEMBL_gcm37	exon	51050454	51050600	0.0951772331969876	-	.	gene_id "ENSMUSG00000110266.2"; transcript_id "ENSMUSG00000110266.2_tx_43"; exon_id "chr9_51050454_51050600_-"; exonnum "29"; txlen "5117";
chr9	ENSEMBL_gcm37	exon	51050454	51050600	0.0814151550971282	-	.	gene_id "ENSMUSG00000110266.2"; transcript_id "ENSMUSG00000110266.2_tx_44"; exon_id "chr9_51050454_51050600_-"; exonnum "30"; txlen "5451";
chr9	ENSEMBL_gcm37	exon	51050454	51050600	0.0814151550971282	-	.	gene_id "ENSMUSG00000110266.2"; transcript_id "ENSMUSG00000110266.2_tx_45"; exon_id "chr9_51050454_51050600_-"; exonnum "30"; txlen "5317";
chr9	ENSEMBL_gcm37	exon	51050454	51050600	0.0814151550971282	-	.	gene_id "ENSMUSG00000110266.2"; transcript_id "ENSMUSG00000110266.2_tx_46"; exon_id "chr9_51050454_51050600_-"; exonnum "29"; txlen "5276";
chr9	ENSEMBL_gcm37	exon	51050454	51050600	0.0814151550971282	-	.	gene_id "ENSMUSG00000110266.2"; transcript_id "ENSMUSG00000110266.2_tx_47"; exon_id "chr9_51050454_51050600_-"; exonnum "29"; txlen "5142";
chr9	ENSEMBL_gcm37	exon	51050454	51050600	0.0814151550971282	-	.	gene_id "ENSMUSG00000110266.2"; transcript_id "ENSMUSG00000110266.2_tx_48"; exon_id "chr9_51050454_51050600_-"; exonnum "29"; txlen "5220";
chr9	ENSEMBL_gcm37	exon	51050454	51050600	0.0814151550971282	-	.	gene_id "ENSMUSG00000110266.2"; transcript_id "ENSMUSG00000110266.2_tx_49"; exon_id "chr9_51050454_51050600_-"; exonnum "31"; txlen "5548";
chr9	ENSEMBL_gcm37	exon	51050454	51050600	0.0814151550971282	-	.	gene_id "ENSMUSG00000110266.2"; transcript_id "ENSMUSG00000110266.2_tx_50"; exon_id "chr9_51050454_51050600_-"; exonnum "31"; txlen "5414";
chr9	ENSEMBL_gcm37	exon	51050454	51050600	0.0763393428259557	-	.	gene_id "ENSMUSG00000110266.2"; transcript_id "ENSMUSG00000110266.2_tx_51"; exon_id "chr9_51050454_51050600_-"; exonnum "28"; txlen "5045";
chr9	ENSEMBL_gcm37	exon	51050454	51050600	0.0763393428259557	-	.	gene_id "ENSMUSG00000110266.2"; transcript_id "ENSMUSG00000110266.2_tx_52"; exon_id "chr9_51050454_51050600_-"; exonnum "28"; txlen "4911";
chr9	ENSEMBL_gcm37	exon	51050454	51050600	0.0763393428259557	-	.	gene_id "ENSMUSG00000110266.2"; transcript_id "ENSMUSG00000110266.2_tx_53"; exon_id "chr9_51050454_51050600_-"; exonnum "29"; txlen "5086";
chr9	ENSEMBL_gcm37	exon	51050454	51050600	0.0763393428259557	-	.	gene_id "ENSMUSG00000110266.2"; transcript_id "ENSMUSG00000110266.2_tx_54"; exon_id "chr9_51050454_51050600_-"; exonnum "30"; txlen "5317";
chr9	ENSEMBL_gcm37	exon	51050454	51050600	0.0763393428259557	-	.	gene_id "ENSMUSG00000110266.2"; transcript_id "ENSMUSG00000110266.2_tx_55"; exon_id "chr9_51050454_51050600_-"; exonnum "30"; txlen "5183";
chr9	ENSEMBL_gcm37	exon	51050454	51050600	0.0763393428259557	-	.	gene_id "ENSMUSG00000110266.2"; transcript_id "ENSMUSG00000110266.2_tx_56"; exon_id "chr9_51050454_51050600_-"; exonnum "30"; txlen "5373";
chr9	ENSEMBL_gcm37	exon	51050454	51050600	0.0763393428259557	-	.	gene_id "ENSMUSG00000110266.2"; transcript_id "ENSMUSG00000110266.2_tx_57"; exon_id "chr9_51050454_51050600_-"; exonnum "30"; txlen "5239";
chr9	ENSEMBL_gcm37	exon	51050454	51050600	0.0763393428259557	-	.	gene_id "ENSMUSG00000110266.2"; transcript_id "ENSMUSG00000110266.2_tx_58"; exon_id "chr9_51050454_51050600_-"; exonnum "29"; txlen "5142";
chr9	ENSEMBL_gcm37	exon	51050454	51050600	0.0750412501742544	-	.	gene_id "ENSMUSG00000110266.2"; transcript_id "ENSMUSG00000110266.2_tx_59"; exon_id "chr9_51050454_51050600_-"; exonnum "29"; txlen "5061";
chr9	ENSEMBL_gcm37	exon	51050454	51050600	0.602461776708148	-	.	gene_id "ENSMUSG00000110266.2"; transcript_id "ENSMUSG00000110266.2_tx_6"; exon_id "chr9_51050454_51050600_-"; exonnum "29"; txlen "5378";
chr9	ENSEMBL_gcm37	exon	51050454	51050600	0.062227374512933	-	.	gene_id "ENSMUSG00000110266.2"; transcript_id "ENSMUSG00000110266.2_tx_60"; exon_id "chr9_51050454_51050600_-"; exonnum "12"; txlen "2443";
chr9	ENSEMBL_gcm37	exon	51050454	51050600	0.0574383717789183	-	.	gene_id "ENSMUSG00000110266.2"; transcript_id "ENSMUSG00000110266.2_tx_61"; exon_id "chr9_51050454_51050600_-"; exonnum "29"; txlen "5334";
chr9	ENSEMBL_gcm37	exon	51050454	51050600	0.0574383717789183	-	.	gene_id "ENSMUSG00000110266.2"; transcript_id "ENSMUSG00000110266.2_tx_62"; exon_id "chr9_51050454_51050600_-"; exonnum "28"; txlen "5159";
chr9	ENSEMBL_gcm37	exon	51050454	51050600	0.0561828142715352	-	.	gene_id "ENSMUSG00000110266.2"; transcript_id "ENSMUSG00000110266.2_tx_63"; exon_id "chr9_51050454_51050600_-"; exonnum "28"; txlen "4886";
chr9	ENSEMBL_gcm37	exon	51050454	51050600	0.0533735484291228	-	.	gene_id "ENSMUSG00000110266.2"; transcript_id "ENSMUSG00000110266.2_tx_64"; exon_id "chr9_51050454_51050600_-"; exonnum "30"; txlen "5268";
chr9	ENSEMBL_gcm37	exon	51050454	51050600	0.0533735484291228	-	.	gene_id "ENSMUSG00000110266.2"; transcript_id "ENSMUSG00000110266.2_tx_65"; exon_id "chr9_51050454_51050600_-"; exonnum "31"; txlen "5365";
chr9	ENSEMBL_gcm37	exon	51050454	51050600	0.0533052103581065	-	.	gene_id "ENSMUSG00000110266.2"; transcript_id "ENSMUSG00000110266.2_tx_66"; exon_id "chr9_51050454_51050600_-"; exonnum "30"; txlen "5431";
chr9	ENSEMBL_gcm37	exon	51050454	51050600	0.0533052103581065	-	.	gene_id "ENSMUSG00000110266.2"; transcript_id "ENSMUSG00000110266.2_tx_67"; exon_id "chr9_51050454_51050600_-"; exonnum "29"; txlen "5256";
chr9	ENSEMBL_gcm37	exon	51050454	51050600	0.0523498352395019	-	.	gene_id "ENSMUSG00000110266.2"; transcript_id "ENSMUSG00000110266.2_tx_68"; exon_id "chr9_51050454_51050600_-"; exonnum "29"; txlen "5008";
chr9	ENSEMBL_gcm37	exon	51050454	51050600	0.0507673042225202	-	.	gene_id "ENSMUSG00000110266.2"; transcript_id "ENSMUSG00000110266.2_tx_69"; exon_id "chr9_51050454_51050600_-"; exonnum "28"; txlen "5103";
chr9	ENSEMBL_gcm37	exon	51050454	51050600	0.390840695051574	-	.	gene_id "ENSMUSG00000110266.2"; transcript_id "ENSMUSG00000110266.2_tx_7"; exon_id "chr9_51050454_51050600_-"; exonnum "30"; txlen "5475";
chr9	ENSEMBL_gcm37	exon	51050454	51050600	0.0423559581731487	-	.	gene_id "ENSMUSG00000110266.2"; transcript_id "ENSMUSG00000110266.2_tx_70"; exon_id "chr9_51050454_51050600_-"; exonnum "29"; txlen "5200";
chr9	ENSEMBL_gcm37	exon	51050454	51050600	0.0400460442144262	-	.	gene_id "ENSMUSG00000110266.2"; transcript_id "ENSMUSG00000110266.2_tx_71"; exon_id "chr9_51050454_51050600_-"; exonnum "28"; txlen "4862";
chr9	ENSEMBL_gcm37	exon	51050454	51050600	0.0400460442144262	-	.	gene_id "ENSMUSG00000110266.2"; transcript_id "ENSMUSG00000110266.2_tx_72"; exon_id "chr9_51050454_51050600_-"; exonnum "29"; txlen "5093";
chr9	ENSEMBL_gcm37	exon	51050454	51050600	0.0400460442144262	-	.	gene_id "ENSMUSG00000110266.2"; transcript_id "ENSMUSG00000110266.2_tx_73"; exon_id "chr9_51050454_51050600_-"; exonnum "29"; txlen "5037";
chr9	ENSEMBL_gcm37	exon	51050454	51050600	0.0400460442144262	-	.	gene_id "ENSMUSG00000110266.2"; transcript_id "ENSMUSG00000110266.2_tx_74"; exon_id "chr9_51050454_51050600_-"; exonnum "29"; txlen "4959";
chr9	ENSEMBL_gcm37	exon	51050454	51050600	0.0400460442144262	-	.	gene_id "ENSMUSG00000110266.2"; transcript_id "ENSMUSG00000110266.2_tx_75"; exon_id "chr9_51050454_51050600_-"; exonnum "30"; txlen "5134";
chr9	ENSEMBL_gcm37	exon	51050454	51050600	0.0400460442144262	-	.	gene_id "ENSMUSG00000110266.2"; transcript_id "ENSMUSG00000110266.2_tx_76"; exon_id "chr9_51050454_51050600_-"; exonnum "30"; txlen "5190";
chr9	ENSEMBL_gcm37	exon	51050454	51050600	0.0390709886581252	-	.	gene_id "ENSMUSG00000110266.2"; transcript_id "ENSMUSG00000110266.2_tx_77"; exon_id "chr9_51050454_51050600_-"; exonnum "29"; txlen "5200";
chr9	ENSEMBL_gcm37	exon	51050454	51050600	0.0390709886581252	-	.	gene_id "ENSMUSG00000110266.2"; transcript_id "ENSMUSG00000110266.2_tx_78"; exon_id "chr9_51050454_51050600_-"; exonnum "27"; txlen "4928";
chr9	ENSEMBL_gcm37	exon	51050454	51050600	0.0390709886581252	-	.	gene_id "ENSMUSG00000110266.2"; transcript_id "ENSMUSG00000110266.2_tx_79"; exon_id "chr9_51050454_51050600_-"; exonnum "28"; txlen "5025";
chr9	ENSEMBL_gcm37	exon	51050454	51050600	0.372058509181692	-	.	gene_id "ENSMUSG00000110266.2"; transcript_id "ENSMUSG00000110266.2_tx_8"; exon_id "chr9_51050454_51050600_-"; exonnum "28"; txlen "5203";
chr9	ENSEMBL_gcm37	exon	51050454	51050600	0.0387639816241909	-	.	gene_id "ENSMUSG00000110266.2"; transcript_id "ENSMUSG00000110266.2_tx_80"; exon_id "chr9_51050454_51050600_-"; exonnum "11"; txlen "2441";
chr9	ENSEMBL_gcm37	exon	51050454	51050600	0.0368674031174607	-	.	gene_id "ENSMUSG00000110266.2"; transcript_id "ENSMUSG00000110266.2_tx_81"; exon_id "chr9_51050454_51050600_-"; exonnum "27"; txlen "5116";
chr9	ENSEMBL_gcm37	exon	51050454	51050600	0.0368674031174607	-	.	gene_id "ENSMUSG00000110266.2"; transcript_id "ENSMUSG00000110266.2_tx_82"; exon_id "chr9_51050454_51050600_-"; exonnum "28"; txlen "5291";
chr9	ENSEMBL_gcm37	exon	51050454	51050600	0.0368674031174607	-	.	gene_id "ENSMUSG00000110266.2"; transcript_id "ENSMUSG00000110266.2_tx_83"; exon_id "chr9_51050454_51050600_-"; exonnum "27"; txlen "5060";
chr9	ENSEMBL_gcm37	exon	51050454	51050600	0.0368674031174607	-	.	gene_id "ENSMUSG00000110266.2"; transcript_id "ENSMUSG00000110266.2_tx_84"; exon_id "chr9_51050454_51050600_-"; exonnum "29"; txlen "5388";
chr9	ENSEMBL_gcm37	exon	51050454	51050600	0.0349061257835779	-	.	gene_id "ENSMUSG00000110266.2"; transcript_id "ENSMUSG00000110266.2_tx_85"; exon_id "chr9_51050454_51050600_-"; exonnum "28"; txlen "5157";
chr9	ENSEMBL_gcm37	exon	51050454	51050600	0.0344535233219126	-	.	gene_id "ENSMUSG00000110266.2"; transcript_id "ENSMUSG00000110266.2_tx_86"; exon_id "chr9_51050454_51050600_-"; exonnum "27"; txlen "4933";
chr9	ENSEMBL_gcm37	exon	51050454	51050600	0.336562895516105	-	.	gene_id "ENSMUSG00000110266.2"; transcript_id "ENSMUSG00000110266.2_tx_9"; exon_id "chr9_51050454_51050600_-"; exonnum "28"; txlen "5147";
chr9	HAVANA	exon	51052477	51052563	0	-	.	gene_id "ENSMUSG00000110266.2"; transcript_id "ENSMUST00000210433.2"; gene_type "protein_coding"; gene_name "Gm32742"; transcript_type "protein_coding"; transcript_name "Gm32742-201"; exon_number 28; exon_id "ENSMUSE00001387278.2"; level 2; protein_id "ENSMUSP00000148191.2"; transcript_support_level "5"; mgi_id "MGI:5591901"; tag "inferred_exon_combination"; tag "basic"; tag "Ensembl_canonical"; tag "GENCODE_Primary"; tag "appris_principal_1"; havana_gene "OTTMUSG00000061350.1"; havana_transcript "OTTMUST00000149695.1";
chr9	HAVANA	CDS	51052477	51052563	0	-	0	gene_id "ENSMUSG00000110266.2"; transcript_id "ENSMUST00000210433.2"; gene_type "protein_coding"; gene_name "Gm32742"; transcript_type "protein_coding"; transcript_name "Gm32742-201"; exon_number 28; exon_id "ENSMUSE00001387278.2"; level 2; protein_id "ENSMUSP00000148191.2"; transcript_support_level "5"; mgi_id "MGI:5591901"; tag "inferred_exon_combination"; tag "basic"; tag "Ensembl_canonical"; tag "GENCODE_Primary"; tag "appris_principal_1"; havana_gene "OTTMUSG00000061350.1"; havana_transcript "OTTMUST00000149695.1";
chr9	ENSEMBL_gcm37	exon	51052477	51052563	0.327140863533676	-	.	gene_id "ENSMUSG00000110266.2"; transcript_id "ENSMUSG00000110266.2_tx_10"; exon_id "chr9_51052477_51052563_-"; exonnum "28"; txlen "5244";
chr9	ENSEMBL_gcm37	exon	51052477	51052563	0.321428109699399	-	.	gene_id "ENSMUSG00000110266.2"; transcript_id "ENSMUSG00000110266.2_tx_11"; exon_id "chr9_51052477_51052563_-"; exonnum "28"; txlen "5300";
chr9	ENSEMBL_gcm37	exon	51052477	51052563	0.306553120872809	-	.	gene_id "ENSMUSG00000110266.2"; transcript_id "ENSMUSG00000110266.2_tx_12"; exon_id "chr9_51052477_51052563_-"; exonnum "26"; txlen "4972";
chr9	ENSEMBL_gcm37	exon	51052477	51052563	0.301679656054311	-	.	gene_id "ENSMUSG00000110266.2"; transcript_id "ENSMUSG00000110266.2_tx_13"; exon_id "chr9_51052477_51052563_-"; exonnum "27"; txlen "5069";
chr9	ENSEMBL_gcm37	exon	51052477	51052563	0.215556899623536	-	.	gene_id "ENSMUSG00000110266.2"; transcript_id "ENSMUSG00000110266.2_tx_14"; exon_id "chr9_51052477_51052563_-"; exonnum "24"; txlen "4468";
chr9	ENSEMBL_gcm37	exon	51052477	51052563	0.215556899623536	-	.	gene_id "ENSMUSG00000110266.2"; transcript_id "ENSMUSG00000110266.2_tx_15"; exon_id "chr9_51052477_51052563_-"; exonnum "24"; txlen "4602";
chr9	ENSEMBL_gcm37	exon	51052477	51052563	0.215556899623536	-	.	gene_id "ENSMUSG00000110266.2"; transcript_id "ENSMUSG00000110266.2_tx_16"; exon_id "chr9_51052477_51052563_-"; exonnum "25"; txlen "4699";
chr9	ENSEMBL_gcm37	exon	51052477	51052563	0.215556899623536	-	.	gene_id "ENSMUSG00000110266.2"; transcript_id "ENSMUSG00000110266.2_tx_17"; exon_id "chr9_51052477_51052563_-"; exonnum "25"; txlen "4833";
chr9	ENSEMBL_gcm37	exon	51052477	51052563	0.215556899623536	-	.	gene_id "ENSMUSG00000110266.2"; transcript_id "ENSMUSG00000110266.2_tx_18"; exon_id "chr9_51052477_51052563_-"; exonnum "25"; txlen "4565";
chr9	ENSEMBL_gcm37	exon	51052477	51052563	0.215556899623536	-	.	gene_id "ENSMUSG00000110266.2"; transcript_id "ENSMUSG00000110266.2_tx_19"; exon_id "chr9_51052477_51052563_-"; exonnum "25"; txlen "4699";
chr9	ENSEMBL_gcm37	exon	51052477	51052563	0.215556899623536	-	.	gene_id "ENSMUSG00000110266.2"; transcript_id "ENSMUSG00000110266.2_tx_20"; exon_id "chr9_51052477_51052563_-"; exonnum "25"; txlen "4643";
chr9	ENSEMBL_gcm37	exon	51052477	51052563	0.215556899623536	-	.	gene_id "ENSMUSG00000110266.2"; transcript_id "ENSMUSG00000110266.2_tx_21"; exon_id "chr9_51052477_51052563_-"; exonnum "25"; txlen "4777";
chr9	ENSEMBL_gcm37	exon	51052477	51052563	0.215556899623536	-	.	gene_id "ENSMUSG00000110266.2"; transcript_id "ENSMUSG00000110266.2_tx_22"; exon_id "chr9_51052477_51052563_-"; exonnum "26"; txlen "4796";
chr9	ENSEMBL_gcm37	exon	51052477	51052563	0.215556899623536	-	.	gene_id "ENSMUSG00000110266.2"; transcript_id "ENSMUSG00000110266.2_tx_23"; exon_id "chr9_51052477_51052563_-"; exonnum "26"; txlen "4930";
chr9	ENSEMBL_gcm37	exon	51052477	51052563	0.215556899623536	-	.	gene_id "ENSMUSG00000110266.2"; transcript_id "ENSMUSG00000110266.2_tx_24"; exon_id "chr9_51052477_51052563_-"; exonnum "26"; txlen "4874";
chr9	ENSEMBL_gcm37	exon	51052477	51052563	0.215556899623536	-	.	gene_id "ENSMUSG00000110266.2"; transcript_id "ENSMUSG00000110266.2_tx_25"; exon_id "chr9_51052477_51052563_-"; exonnum "26"; txlen "5008";
chr9	ENSEMBL_gcm37	exon	51052477	51052563	0.215556899623536	-	.	gene_id "ENSMUSG00000110266.2"; transcript_id "ENSMUSG00000110266.2_tx_26"; exon_id "chr9_51052477_51052563_-"; exonnum "26"; txlen "4740";
chr9	ENSEMBL_gcm37	exon	51052477	51052563	0.215556899623536	-	.	gene_id "ENSMUSG00000110266.2"; transcript_id "ENSMUSG00000110266.2_tx_27"; exon_id "chr9_51052477_51052563_-"; exonnum "26"; txlen "4874";
chr9	ENSEMBL_gcm37	exon	51052477	51052563	0.215556899623536	-	.	gene_id "ENSMUSG00000110266.2"; transcript_id "ENSMUSG00000110266.2_tx_28"; exon_id "chr9_51052477_51052563_-"; exonnum "27"; txlen "4971";
chr9	ENSEMBL_gcm37	exon	51052477	51052563	0.215556899623536	-	.	gene_id "ENSMUSG00000110266.2"; transcript_id "ENSMUSG00000110266.2_tx_29"; exon_id "chr9_51052477_51052563_-"; exonnum "27"; txlen "5105";
chr9	ENSEMBL_gcm37	exon	51052477	51052563	0.195364530318917	-	.	gene_id "ENSMUSG00000110266.2"; transcript_id "ENSMUSG00000110266.2_tx_30"; exon_id "chr9_51052477_51052563_-"; exonnum "28"; txlen "5244";
chr9	ENSEMBL_gcm37	exon	51052477	51052563	0.195364530318917	-	.	gene_id "ENSMUSG00000110266.2"; transcript_id "ENSMUSG00000110266.2_tx_31"; exon_id "chr9_51052477_51052563_-"; exonnum "29"; txlen "5341";
chr9	ENSEMBL_gcm37	exon	51052477	51052563	0.189792748612688	-	.	gene_id "ENSMUSG00000110266.2"; transcript_id "ENSMUSG00000110266.2_tx_32"; exon_id "chr9_51052477_51052563_-"; exonnum "27"; txlen "5069";
chr9	ENSEMBL_gcm37	exon	51052477	51052563	0.186493226578505	-	.	gene_id "ENSMUSG00000110266.2"; transcript_id "ENSMUSG00000110266.2_tx_33"; exon_id "chr9_51052477_51052563_-"; exonnum "27"; txlen "5013";
chr9	ENSEMBL_gcm37	exon	51052477	51052563	0.170481710248304	-	.	gene_id "ENSMUSG00000110266.2"; transcript_id "ENSMUSG00000110266.2_tx_34"; exon_id "chr9_51052477_51052563_-"; exonnum "28"; txlen "5166";
chr9	ENSEMBL_gcm37	exon	51052477	51052563	0.167649162613646	-	.	gene_id "ENSMUSG00000110266.2"; transcript_id "ENSMUSG00000110266.2_tx_35"; exon_id "chr9_51052477_51052563_-"; exonnum "28"; txlen "5110";
chr9	ENSEMBL_gcm37	exon	51052477	51052563	0.147619184674264	-	.	gene_id "ENSMUSG00000110266.2"; transcript_id "ENSMUSG00000110266.2_tx_36"; exon_id "chr9_51052477_51052563_-"; exonnum "26"; txlen "4838";
chr9	ENSEMBL_gcm37	exon	51052477	51052563	0.119187175682912	-	.	gene_id "ENSMUSG00000110266.2"; transcript_id "ENSMUSG00000110266.2_tx_37"; exon_id "chr9_51052477_51052563_-"; exonnum "27"; txlen "4935";
chr9	ENSEMBL_gcm37	exon	51052477	51052563	0.117941618095717	-	.	gene_id "ENSMUSG00000110266.2"; transcript_id "ENSMUSG00000110266.2_tx_38"; exon_id "chr9_51052477_51052563_-"; exonnum "27"; txlen "4964";
chr9	ENSEMBL_gcm37	exon	51052477	51052563	0.117941618095717	-	.	gene_id "ENSMUSG00000110266.2"; transcript_id "ENSMUSG00000110266.2_tx_39"; exon_id "chr9_51052477_51052563_-"; exonnum "28"; txlen "5195";
chr9	ENSEMBL_gcm37	exon	51052477	51052563	0.115414239333593	-	.	gene_id "ENSMUSG00000110266.2"; transcript_id "ENSMUSG00000110266.2_tx_40"; exon_id "chr9_51052477_51052563_-"; exonnum "27"; txlen "5020";
chr9	ENSEMBL_gcm37	exon	51052477	51052563	0.114035669099707	-	.	gene_id "ENSMUSG00000110266.2"; transcript_id "ENSMUSG00000110266.2_tx_41"; exon_id "chr9_51052477_51052563_-"; exonnum "29"; txlen "5292";
chr9	ENSEMBL_gcm37	exon	51052477	51052563	0.0965558034308736	-	.	gene_id "ENSMUSG00000110266.2"; transcript_id "ENSMUSG00000110266.2_tx_42"; exon_id "chr9_51052477_51052563_-"; exonnum "26"; txlen "4789";
chr9	ENSEMBL_gcm37	exon	51052477	51052563	0.0951772331969876	-	.	gene_id "ENSMUSG00000110266.2"; transcript_id "ENSMUSG00000110266.2_tx_43"; exon_id "chr9_51052477_51052563_-"; exonnum "28"; txlen "5117";
chr9	ENSEMBL_gcm37	exon	51052477	51052563	0.0814151550971282	-	.	gene_id "ENSMUSG00000110266.2"; transcript_id "ENSMUSG00000110266.2_tx_44"; exon_id "chr9_51052477_51052563_-"; exonnum "29"; txlen "5451";
chr9	ENSEMBL_gcm37	exon	51052477	51052563	0.0814151550971282	-	.	gene_id "ENSMUSG00000110266.2"; transcript_id "ENSMUSG00000110266.2_tx_45"; exon_id "chr9_51052477_51052563_-"; exonnum "29"; txlen "5317";
chr9	ENSEMBL_gcm37	exon	51052477	51052563	0.0814151550971282	-	.	gene_id "ENSMUSG00000110266.2"; transcript_id "ENSMUSG00000110266.2_tx_46"; exon_id "chr9_51052477_51052563_-"; exonnum "28"; txlen "5276";
chr9	ENSEMBL_gcm37	exon	51052477	51052563	0.0814151550971282	-	.	gene_id "ENSMUSG00000110266.2"; transcript_id "ENSMUSG00000110266.2_tx_47"; exon_id "chr9_51052477_51052563_-"; exonnum "28"; txlen "5142";
chr9	ENSEMBL_gcm37	exon	51052477	51052563	0.0814151550971282	-	.	gene_id "ENSMUSG00000110266.2"; transcript_id "ENSMUSG00000110266.2_tx_48"; exon_id "chr9_51052477_51052563_-"; exonnum "28"; txlen "5220";
chr9	ENSEMBL_gcm37	exon	51052477	51052563	0.0814151550971282	-	.	gene_id "ENSMUSG00000110266.2"; transcript_id "ENSMUSG00000110266.2_tx_49"; exon_id "chr9_51052477_51052563_-"; exonnum "30"; txlen "5548";
chr9	ENSEMBL_gcm37	exon	51052477	51052563	0.0814151550971282	-	.	gene_id "ENSMUSG00000110266.2"; transcript_id "ENSMUSG00000110266.2_tx_50"; exon_id "chr9_51052477_51052563_-"; exonnum "30"; txlen "5414";
chr9	ENSEMBL_gcm37	exon	51052477	51052563	0.0763393428259557	-	.	gene_id "ENSMUSG00000110266.2"; transcript_id "ENSMUSG00000110266.2_tx_51"; exon_id "chr9_51052477_51052563_-"; exonnum "27"; txlen "5045";
chr9	ENSEMBL_gcm37	exon	51052477	51052563	0.0763393428259557	-	.	gene_id "ENSMUSG00000110266.2"; transcript_id "ENSMUSG00000110266.2_tx_52"; exon_id "chr9_51052477_51052563_-"; exonnum "27"; txlen "4911";
chr9	ENSEMBL_gcm37	exon	51052477	51052563	0.0763393428259557	-	.	gene_id "ENSMUSG00000110266.2"; transcript_id "ENSMUSG00000110266.2_tx_53"; exon_id "chr9_51052477_51052563_-"; exonnum "28"; txlen "5086";
chr9	ENSEMBL_gcm37	exon	51052477	51052563	0.0763393428259557	-	.	gene_id "ENSMUSG00000110266.2"; transcript_id "ENSMUSG00000110266.2_tx_54"; exon_id "chr9_51052477_51052563_-"; exonnum "29"; txlen "5317";
chr9	ENSEMBL_gcm37	exon	51052477	51052563	0.0763393428259557	-	.	gene_id "ENSMUSG00000110266.2"; transcript_id "ENSMUSG00000110266.2_tx_55"; exon_id "chr9_51052477_51052563_-"; exonnum "29"; txlen "5183";
chr9	ENSEMBL_gcm37	exon	51052477	51052563	0.0763393428259557	-	.	gene_id "ENSMUSG00000110266.2"; transcript_id "ENSMUSG00000110266.2_tx_56"; exon_id "chr9_51052477_51052563_-"; exonnum "29"; txlen "5373";
chr9	ENSEMBL_gcm37	exon	51052477	51052563	0.0763393428259557	-	.	gene_id "ENSMUSG00000110266.2"; transcript_id "ENSMUSG00000110266.2_tx_57"; exon_id "chr9_51052477_51052563_-"; exonnum "29"; txlen "5239";
chr9	ENSEMBL_gcm37	exon	51052477	51052563	0.0763393428259557	-	.	gene_id "ENSMUSG00000110266.2"; transcript_id "ENSMUSG00000110266.2_tx_58"; exon_id "chr9_51052477_51052563_-"; exonnum "28"; txlen "5142";
chr9	ENSEMBL_gcm37	exon	51052477	51052563	0.0750412501742544	-	.	gene_id "ENSMUSG00000110266.2"; transcript_id "ENSMUSG00000110266.2_tx_59"; exon_id "chr9_51052477_51052563_-"; exonnum "28"; txlen "5061";
chr9	ENSEMBL_gcm37	exon	51052477	51052563	0.602461776708148	-	.	gene_id "ENSMUSG00000110266.2"; transcript_id "ENSMUSG00000110266.2_tx_6"; exon_id "chr9_51052477_51052563_-"; exonnum "28"; txlen "5378";
chr9	ENSEMBL_gcm37	exon	51052477	51052563	0.0574383717789183	-	.	gene_id "ENSMUSG00000110266.2"; transcript_id "ENSMUSG00000110266.2_tx_61"; exon_id "chr9_51052477_51052563_-"; exonnum "28"; txlen "5334";
chr9	ENSEMBL_gcm37	exon	51052477	51052563	0.0574383717789183	-	.	gene_id "ENSMUSG00000110266.2"; transcript_id "ENSMUSG00000110266.2_tx_62"; exon_id "chr9_51052477_51052563_-"; exonnum "27"; txlen "5159";
chr9	ENSEMBL_gcm37	exon	51052477	51052563	0.0561828142715352	-	.	gene_id "ENSMUSG00000110266.2"; transcript_id "ENSMUSG00000110266.2_tx_63"; exon_id "chr9_51052477_51052563_-"; exonnum "27"; txlen "4886";
chr9	ENSEMBL_gcm37	exon	51052477	51052563	0.0533735484291228	-	.	gene_id "ENSMUSG00000110266.2"; transcript_id "ENSMUSG00000110266.2_tx_64"; exon_id "chr9_51052477_51052563_-"; exonnum "29"; txlen "5268";
chr9	ENSEMBL_gcm37	exon	51052477	51052563	0.0533735484291228	-	.	gene_id "ENSMUSG00000110266.2"; transcript_id "ENSMUSG00000110266.2_tx_65"; exon_id "chr9_51052477_51052563_-"; exonnum "30"; txlen "5365";
chr9	ENSEMBL_gcm37	exon	51052477	51052563	0.0533052103581065	-	.	gene_id "ENSMUSG00000110266.2"; transcript_id "ENSMUSG00000110266.2_tx_66"; exon_id "chr9_51052477_51052563_-"; exonnum "29"; txlen "5431";
chr9	ENSEMBL_gcm37	exon	51052477	51052563	0.0533052103581065	-	.	gene_id "ENSMUSG00000110266.2"; transcript_id "ENSMUSG00000110266.2_tx_67"; exon_id "chr9_51052477_51052563_-"; exonnum "28"; txlen "5256";
chr9	ENSEMBL_gcm37	exon	51052477	51052563	0.0523498352395019	-	.	gene_id "ENSMUSG00000110266.2"; transcript_id "ENSMUSG00000110266.2_tx_68"; exon_id "chr9_51052477_51052563_-"; exonnum "28"; txlen "5008";
chr9	ENSEMBL_gcm37	exon	51052477	51052563	0.0507673042225202	-	.	gene_id "ENSMUSG00000110266.2"; transcript_id "ENSMUSG00000110266.2_tx_69"; exon_id "chr9_51052477_51052563_-"; exonnum "27"; txlen "5103";
chr9	ENSEMBL_gcm37	exon	51052477	51052563	0.390840695051574	-	.	gene_id "ENSMUSG00000110266.2"; transcript_id "ENSMUSG00000110266.2_tx_7"; exon_id "chr9_51052477_51052563_-"; exonnum "29"; txlen "5475";
chr9	ENSEMBL_gcm37	exon	51052477	51052563	0.0423559581731487	-	.	gene_id "ENSMUSG00000110266.2"; transcript_id "ENSMUSG00000110266.2_tx_70"; exon_id "chr9_51052477_51052563_-"; exonnum "28"; txlen "5200";
chr9	ENSEMBL_gcm37	exon	51052477	51052563	0.0400460442144262	-	.	gene_id "ENSMUSG00000110266.2"; transcript_id "ENSMUSG00000110266.2_tx_71"; exon_id "chr9_51052477_51052563_-"; exonnum "27"; txlen "4862";
chr9	ENSEMBL_gcm37	exon	51052477	51052563	0.0400460442144262	-	.	gene_id "ENSMUSG00000110266.2"; transcript_id "ENSMUSG00000110266.2_tx_72"; exon_id "chr9_51052477_51052563_-"; exonnum "28"; txlen "5093";
chr9	ENSEMBL_gcm37	exon	51052477	51052563	0.0400460442144262	-	.	gene_id "ENSMUSG00000110266.2"; transcript_id "ENSMUSG00000110266.2_tx_73"; exon_id "chr9_51052477_51052563_-"; exonnum "28"; txlen "5037";
chr9	ENSEMBL_gcm37	exon	51052477	51052563	0.0400460442144262	-	.	gene_id "ENSMUSG00000110266.2"; transcript_id "ENSMUSG00000110266.2_tx_74"; exon_id "chr9_51052477_51052563_-"; exonnum "28"; txlen "4959";
chr9	ENSEMBL_gcm37	exon	51052477	51052563	0.0400460442144262	-	.	gene_id "ENSMUSG00000110266.2"; transcript_id "ENSMUSG00000110266.2_tx_75"; exon_id "chr9_51052477_51052563_-"; exonnum "29"; txlen "5134";
chr9	ENSEMBL_gcm37	exon	51052477	51052563	0.0400460442144262	-	.	gene_id "ENSMUSG00000110266.2"; transcript_id "ENSMUSG00000110266.2_tx_76"; exon_id "chr9_51052477_51052563_-"; exonnum "29"; txlen "5190";
chr9	ENSEMBL_gcm37	exon	51052477	51052563	0.0390709886581252	-	.	gene_id "ENSMUSG00000110266.2"; transcript_id "ENSMUSG00000110266.2_tx_77"; exon_id "chr9_51052477_51052563_-"; exonnum "28"; txlen "5200";
chr9	ENSEMBL_gcm37	exon	51052477	51052563	0.0390709886581252	-	.	gene_id "ENSMUSG00000110266.2"; transcript_id "ENSMUSG00000110266.2_tx_78"; exon_id "chr9_51052477_51052563_-"; exonnum "26"; txlen "4928";
chr9	ENSEMBL_gcm37	exon	51052477	51052563	0.0390709886581252	-	.	gene_id "ENSMUSG00000110266.2"; transcript_id "ENSMUSG00000110266.2_tx_79"; exon_id "chr9_51052477_51052563_-"; exonnum "27"; txlen "5025";
chr9	ENSEMBL_gcm37	exon	51052477	51052563	0.372058509181692	-	.	gene_id "ENSMUSG00000110266.2"; transcript_id "ENSMUSG00000110266.2_tx_8"; exon_id "chr9_51052477_51052563_-"; exonnum "27"; txlen "5203";
chr9	ENSEMBL_gcm37	exon	51052477	51052563	0.0387639816241909	-	.	gene_id "ENSMUSG00000110266.2"; transcript_id "ENSMUSG00000110266.2_tx_80"; exon_id "chr9_51052477_51052563_-"; exonnum "10"; txlen "2441";
chr9	ENSEMBL_gcm37	exon	51052477	51052563	0.336562895516105	-	.	gene_id "ENSMUSG00000110266.2"; transcript_id "ENSMUSG00000110266.2_tx_9"; exon_id "chr9_51052477_51052563_-"; exonnum "27"; txlen "5147";
chr9	HAVANA	exon	51053219	51053367	0	-	.	gene_id "ENSMUSG00000110266.2"; transcript_id "ENSMUST00000210433.2"; gene_type "protein_coding"; gene_name "Gm32742"; transcript_type "protein_coding"; transcript_name "Gm32742-201"; exon_number 27; exon_id "ENSMUSE00001389002.2"; level 2; protein_id "ENSMUSP00000148191.2"; transcript_support_level "5"; mgi_id "MGI:5591901"; tag "inferred_exon_combination"; tag "basic"; tag "Ensembl_canonical"; tag "GENCODE_Primary"; tag "appris_principal_1"; havana_gene "OTTMUSG00000061350.1"; havana_transcript "OTTMUST00000149695.1";
chr9	HAVANA	CDS	51053219	51053367	0	-	2	gene_id "ENSMUSG00000110266.2"; transcript_id "ENSMUST00000210433.2"; gene_type "protein_coding"; gene_name "Gm32742"; transcript_type "protein_coding"; transcript_name "Gm32742-201"; exon_number 27; exon_id "ENSMUSE00001389002.2"; level 2; protein_id "ENSMUSP00000148191.2"; transcript_support_level "5"; mgi_id "MGI:5591901"; tag "inferred_exon_combination"; tag "basic"; tag "Ensembl_canonical"; tag "GENCODE_Primary"; tag "appris_principal_1"; havana_gene "OTTMUSG00000061350.1"; havana_transcript "OTTMUST00000149695.1";
chr9	ENSEMBL_gcm37	exon	51053219	51053367	0.327140863533676	-	.	gene_id "ENSMUSG00000110266.2"; transcript_id "ENSMUSG00000110266.2_tx_10"; exon_id "chr9_51053219_51053367_-"; exonnum "27"; txlen "5244";
chr9	ENSEMBL_gcm37	exon	51053219	51053367	0.321428109699399	-	.	gene_id "ENSMUSG00000110266.2"; transcript_id "ENSMUSG00000110266.2_tx_11"; exon_id "chr9_51053219_51053367_-"; exonnum "27"; txlen "5300";
chr9	ENSEMBL_gcm37	exon	51053219	51053367	0.306553120872809	-	.	gene_id "ENSMUSG00000110266.2"; transcript_id "ENSMUSG00000110266.2_tx_12"; exon_id "chr9_51053219_51053367_-"; exonnum "25"; txlen "4972";
chr9	ENSEMBL_gcm37	exon	51053219	51053367	0.301679656054311	-	.	gene_id "ENSMUSG00000110266.2"; transcript_id "ENSMUSG00000110266.2_tx_13"; exon_id "chr9_51053219_51053367_-"; exonnum "26"; txlen "5069";
chr9	ENSEMBL_gcm37	exon	51053219	51053367	0.215556899623536	-	.	gene_id "ENSMUSG00000110266.2"; transcript_id "ENSMUSG00000110266.2_tx_14"; exon_id "chr9_51053219_51053367_-"; exonnum "23"; txlen "4468";
chr9	ENSEMBL_gcm37	exon	51053219	51053367	0.215556899623536	-	.	gene_id "ENSMUSG00000110266.2"; transcript_id "ENSMUSG00000110266.2_tx_15"; exon_id "chr9_51053219_51053367_-"; exonnum "23"; txlen "4602";
chr9	ENSEMBL_gcm37	exon	51053219	51053367	0.215556899623536	-	.	gene_id "ENSMUSG00000110266.2"; transcript_id "ENSMUSG00000110266.2_tx_16"; exon_id "chr9_51053219_51053367_-"; exonnum "24"; txlen "4699";
chr9	ENSEMBL_gcm37	exon	51053219	51053367	0.215556899623536	-	.	gene_id "ENSMUSG00000110266.2"; transcript_id "ENSMUSG00000110266.2_tx_17"; exon_id "chr9_51053219_51053367_-"; exonnum "24"; txlen "4833";
chr9	ENSEMBL_gcm37	exon	51053219	51053367	0.215556899623536	-	.	gene_id "ENSMUSG00000110266.2"; transcript_id "ENSMUSG00000110266.2_tx_18"; exon_id "chr9_51053219_51053367_-"; exonnum "24"; txlen "4565";
chr9	ENSEMBL_gcm37	exon	51053219	51053367	0.215556899623536	-	.	gene_id "ENSMUSG00000110266.2"; transcript_id "ENSMUSG00000110266.2_tx_19"; exon_id "chr9_51053219_51053367_-"; exonnum "24"; txlen "4699";
chr9	ENSEMBL_gcm37	exon	51053219	51053367	0.215556899623536	-	.	gene_id "ENSMUSG00000110266.2"; transcript_id "ENSMUSG00000110266.2_tx_20"; exon_id "chr9_51053219_51053367_-"; exonnum "24"; txlen "4643";
chr9	ENSEMBL_gcm37	exon	51053219	51053367	0.215556899623536	-	.	gene_id "ENSMUSG00000110266.2"; transcript_id "ENSMUSG00000110266.2_tx_21"; exon_id "chr9_51053219_51053367_-"; exonnum "24"; txlen "4777";
chr9	ENSEMBL_gcm37	exon	51053219	51053367	0.215556899623536	-	.	gene_id "ENSMUSG00000110266.2"; transcript_id "ENSMUSG00000110266.2_tx_22"; exon_id "chr9_51053219_51053367_-"; exonnum "25"; txlen "4796";
chr9	ENSEMBL_gcm37	exon	51053219	51053367	0.215556899623536	-	.	gene_id "ENSMUSG00000110266.2"; transcript_id "ENSMUSG00000110266.2_tx_23"; exon_id "chr9_51053219_51053367_-"; exonnum "25"; txlen "4930";
chr9	ENSEMBL_gcm37	exon	51053219	51053367	0.215556899623536	-	.	gene_id "ENSMUSG00000110266.2"; transcript_id "ENSMUSG00000110266.2_tx_24"; exon_id "chr9_51053219_51053367_-"; exonnum "25"; txlen "4874";
chr9	ENSEMBL_gcm37	exon	51053219	51053367	0.215556899623536	-	.	gene_id "ENSMUSG00000110266.2"; transcript_id "ENSMUSG00000110266.2_tx_25"; exon_id "chr9_51053219_51053367_-"; exonnum "25"; txlen "5008";
chr9	ENSEMBL_gcm37	exon	51053219	51053367	0.215556899623536	-	.	gene_id "ENSMUSG00000110266.2"; transcript_id "ENSMUSG00000110266.2_tx_26"; exon_id "chr9_51053219_51053367_-"; exonnum "25"; txlen "4740";
chr9	ENSEMBL_gcm37	exon	51053219	51053367	0.215556899623536	-	.	gene_id "ENSMUSG00000110266.2"; transcript_id "ENSMUSG00000110266.2_tx_27"; exon_id "chr9_51053219_51053367_-"; exonnum "25"; txlen "4874";
chr9	ENSEMBL_gcm37	exon	51053219	51053367	0.215556899623536	-	.	gene_id "ENSMUSG00000110266.2"; transcript_id "ENSMUSG00000110266.2_tx_28"; exon_id "chr9_51053219_51053367_-"; exonnum "26"; txlen "4971";
chr9	ENSEMBL_gcm37	exon	51053219	51053367	0.215556899623536	-	.	gene_id "ENSMUSG00000110266.2"; transcript_id "ENSMUSG00000110266.2_tx_29"; exon_id "chr9_51053219_51053367_-"; exonnum "26"; txlen "5105";
chr9	ENSEMBL_gcm37	exon	51053219	51053367	0.195364530318917	-	.	gene_id "ENSMUSG00000110266.2"; transcript_id "ENSMUSG00000110266.2_tx_30"; exon_id "chr9_51053219_51053367_-"; exonnum "27"; txlen "5244";
chr9	ENSEMBL_gcm37	exon	51053219	51053367	0.195364530318917	-	.	gene_id "ENSMUSG00000110266.2"; transcript_id "ENSMUSG00000110266.2_tx_31"; exon_id "chr9_51053219_51053367_-"; exonnum "28"; txlen "5341";
chr9	ENSEMBL_gcm37	exon	51053219	51053367	0.189792748612688	-	.	gene_id "ENSMUSG00000110266.2"; transcript_id "ENSMUSG00000110266.2_tx_32"; exon_id "chr9_51053219_51053367_-"; exonnum "26"; txlen "5069";
chr9	ENSEMBL_gcm37	exon	51053219	51053367	0.186493226578505	-	.	gene_id "ENSMUSG00000110266.2"; transcript_id "ENSMUSG00000110266.2_tx_33"; exon_id "chr9_51053219_51053367_-"; exonnum "26"; txlen "5013";
chr9	ENSEMBL_gcm37	exon	51053219	51053367	0.170481710248304	-	.	gene_id "ENSMUSG00000110266.2"; transcript_id "ENSMUSG00000110266.2_tx_34"; exon_id "chr9_51053219_51053367_-"; exonnum "27"; txlen "5166";
chr9	ENSEMBL_gcm37	exon	51053219	51053367	0.167649162613646	-	.	gene_id "ENSMUSG00000110266.2"; transcript_id "ENSMUSG00000110266.2_tx_35"; exon_id "chr9_51053219_51053367_-"; exonnum "27"; txlen "5110";
chr9	ENSEMBL_gcm37	exon	51053219	51053367	0.147619184674264	-	.	gene_id "ENSMUSG00000110266.2"; transcript_id "ENSMUSG00000110266.2_tx_36"; exon_id "chr9_51053219_51053367_-"; exonnum "25"; txlen "4838";
chr9	ENSEMBL_gcm37	exon	51053219	51053367	0.119187175682912	-	.	gene_id "ENSMUSG00000110266.2"; transcript_id "ENSMUSG00000110266.2_tx_37"; exon_id "chr9_51053219_51053367_-"; exonnum "26"; txlen "4935";
chr9	ENSEMBL_gcm37	exon	51053219	51053367	0.117941618095717	-	.	gene_id "ENSMUSG00000110266.2"; transcript_id "ENSMUSG00000110266.2_tx_38"; exon_id "chr9_51053219_51053367_-"; exonnum "26"; txlen "4964";
chr9	ENSEMBL_gcm37	exon	51053219	51053367	0.117941618095717	-	.	gene_id "ENSMUSG00000110266.2"; transcript_id "ENSMUSG00000110266.2_tx_39"; exon_id "chr9_51053219_51053367_-"; exonnum "27"; txlen "5195";
chr9	ENSEMBL_gcm37	exon	51053219	51053367	0.115414239333593	-	.	gene_id "ENSMUSG00000110266.2"; transcript_id "ENSMUSG00000110266.2_tx_40"; exon_id "chr9_51053219_51053367_-"; exonnum "26"; txlen "5020";
chr9	ENSEMBL_gcm37	exon	51053219	51053367	0.114035669099707	-	.	gene_id "ENSMUSG00000110266.2"; transcript_id "ENSMUSG00000110266.2_tx_41"; exon_id "chr9_51053219_51053367_-"; exonnum "28"; txlen "5292";
chr9	ENSEMBL_gcm37	exon	51053219	51053367	0.0965558034308736	-	.	gene_id "ENSMUSG00000110266.2"; transcript_id "ENSMUSG00000110266.2_tx_42"; exon_id "chr9_51053219_51053367_-"; exonnum "25"; txlen "4789";
chr9	ENSEMBL_gcm37	exon	51053219	51053367	0.0951772331969876	-	.	gene_id "ENSMUSG00000110266.2"; transcript_id "ENSMUSG00000110266.2_tx_43"; exon_id "chr9_51053219_51053367_-"; exonnum "27"; txlen "5117";
chr9	ENSEMBL_gcm37	exon	51053219	51053367	0.0814151550971282	-	.	gene_id "ENSMUSG00000110266.2"; transcript_id "ENSMUSG00000110266.2_tx_44"; exon_id "chr9_51053219_51053367_-"; exonnum "28"; txlen "5451";
chr9	ENSEMBL_gcm37	exon	51053219	51053367	0.0814151550971282	-	.	gene_id "ENSMUSG00000110266.2"; transcript_id "ENSMUSG00000110266.2_tx_45"; exon_id "chr9_51053219_51053367_-"; exonnum "28"; txlen "5317";
chr9	ENSEMBL_gcm37	exon	51053219	51053367	0.0814151550971282	-	.	gene_id "ENSMUSG00000110266.2"; transcript_id "ENSMUSG00000110266.2_tx_46"; exon_id "chr9_51053219_51053367_-"; exonnum "27"; txlen "5276";
chr9	ENSEMBL_gcm37	exon	51053219	51053367	0.0814151550971282	-	.	gene_id "ENSMUSG00000110266.2"; transcript_id "ENSMUSG00000110266.2_tx_47"; exon_id "chr9_51053219_51053367_-"; exonnum "27"; txlen "5142";
chr9	ENSEMBL_gcm37	exon	51053219	51053367	0.0814151550971282	-	.	gene_id "ENSMUSG00000110266.2"; transcript_id "ENSMUSG00000110266.2_tx_48"; exon_id "chr9_51053219_51053367_-"; exonnum "27"; txlen "5220";
chr9	ENSEMBL_gcm37	exon	51053219	51053367	0.0814151550971282	-	.	gene_id "ENSMUSG00000110266.2"; transcript_id "ENSMUSG00000110266.2_tx_49"; exon_id "chr9_51053219_51053367_-"; exonnum "29"; txlen "5548";
chr9	ENSEMBL_gcm37	exon	51053219	51053367	0.0814151550971282	-	.	gene_id "ENSMUSG00000110266.2"; transcript_id "ENSMUSG00000110266.2_tx_50"; exon_id "chr9_51053219_51053367_-"; exonnum "29"; txlen "5414";
chr9	ENSEMBL_gcm37	exon	51053219	51053367	0.0763393428259557	-	.	gene_id "ENSMUSG00000110266.2"; transcript_id "ENSMUSG00000110266.2_tx_51"; exon_id "chr9_51053219_51053367_-"; exonnum "26"; txlen "5045";
chr9	ENSEMBL_gcm37	exon	51053219	51053367	0.0763393428259557	-	.	gene_id "ENSMUSG00000110266.2"; transcript_id "ENSMUSG00000110266.2_tx_52"; exon_id "chr9_51053219_51053367_-"; exonnum "26"; txlen "4911";
chr9	ENSEMBL_gcm37	exon	51053219	51053367	0.0763393428259557	-	.	gene_id "ENSMUSG00000110266.2"; transcript_id "ENSMUSG00000110266.2_tx_53"; exon_id "chr9_51053219_51053367_-"; exonnum "27"; txlen "5086";
chr9	ENSEMBL_gcm37	exon	51053219	51053367	0.0763393428259557	-	.	gene_id "ENSMUSG00000110266.2"; transcript_id "ENSMUSG00000110266.2_tx_54"; exon_id "chr9_51053219_51053367_-"; exonnum "28"; txlen "5317";
chr9	ENSEMBL_gcm37	exon	51053219	51053367	0.0763393428259557	-	.	gene_id "ENSMUSG00000110266.2"; transcript_id "ENSMUSG00000110266.2_tx_55"; exon_id "chr9_51053219_51053367_-"; exonnum "28"; txlen "5183";
chr9	ENSEMBL_gcm37	exon	51053219	51053367	0.0763393428259557	-	.	gene_id "ENSMUSG00000110266.2"; transcript_id "ENSMUSG00000110266.2_tx_56"; exon_id "chr9_51053219_51053367_-"; exonnum "28"; txlen "5373";
chr9	ENSEMBL_gcm37	exon	51053219	51053367	0.0763393428259557	-	.	gene_id "ENSMUSG00000110266.2"; transcript_id "ENSMUSG00000110266.2_tx_57"; exon_id "chr9_51053219_51053367_-"; exonnum "28"; txlen "5239";
chr9	ENSEMBL_gcm37	exon	51053219	51053367	0.0763393428259557	-	.	gene_id "ENSMUSG00000110266.2"; transcript_id "ENSMUSG00000110266.2_tx_58"; exon_id "chr9_51053219_51053367_-"; exonnum "27"; txlen "5142";
chr9	ENSEMBL_gcm37	exon	51053219	51053367	0.0750412501742544	-	.	gene_id "ENSMUSG00000110266.2"; transcript_id "ENSMUSG00000110266.2_tx_59"; exon_id "chr9_51053219_51053367_-"; exonnum "27"; txlen "5061";
chr9	ENSEMBL_gcm37	exon	51053219	51053367	0.602461776708148	-	.	gene_id "ENSMUSG00000110266.2"; transcript_id "ENSMUSG00000110266.2_tx_6"; exon_id "chr9_51053219_51053367_-"; exonnum "27"; txlen "5378";
chr9	ENSEMBL_gcm37	exon	51053219	51053367	0.062227374512933	-	.	gene_id "ENSMUSG00000110266.2"; transcript_id "ENSMUSG00000110266.2_tx_60"; exon_id "chr9_51053219_51053367_-"; exonnum "11"; txlen "2443";
chr9	ENSEMBL_gcm37	exon	51053219	51053367	0.0574383717789183	-	.	gene_id "ENSMUSG00000110266.2"; transcript_id "ENSMUSG00000110266.2_tx_61"; exon_id "chr9_51053219_51053367_-"; exonnum "27"; txlen "5334";
chr9	ENSEMBL_gcm37	exon	51053219	51053367	0.0574383717789183	-	.	gene_id "ENSMUSG00000110266.2"; transcript_id "ENSMUSG00000110266.2_tx_62"; exon_id "chr9_51053219_51053367_-"; exonnum "26"; txlen "5159";
chr9	ENSEMBL_gcm37	exon	51053219	51053367	0.0561828142715352	-	.	gene_id "ENSMUSG00000110266.2"; transcript_id "ENSMUSG00000110266.2_tx_63"; exon_id "chr9_51053219_51053367_-"; exonnum "26"; txlen "4886";
chr9	ENSEMBL_gcm37	exon	51053219	51053367	0.0533735484291228	-	.	gene_id "ENSMUSG00000110266.2"; transcript_id "ENSMUSG00000110266.2_tx_64"; exon_id "chr9_51053219_51053367_-"; exonnum "28"; txlen "5268";
chr9	ENSEMBL_gcm37	exon	51053219	51053367	0.0533735484291228	-	.	gene_id "ENSMUSG00000110266.2"; transcript_id "ENSMUSG00000110266.2_tx_65"; exon_id "chr9_51053219_51053367_-"; exonnum "29"; txlen "5365";
chr9	ENSEMBL_gcm37	exon	51053219	51053367	0.0533052103581065	-	.	gene_id "ENSMUSG00000110266.2"; transcript_id "ENSMUSG00000110266.2_tx_66"; exon_id "chr9_51053219_51053367_-"; exonnum "28"; txlen "5431";
chr9	ENSEMBL_gcm37	exon	51053219	51053367	0.0533052103581065	-	.	gene_id "ENSMUSG00000110266.2"; transcript_id "ENSMUSG00000110266.2_tx_67"; exon_id "chr9_51053219_51053367_-"; exonnum "27"; txlen "5256";
chr9	ENSEMBL_gcm37	exon	51053219	51053367	0.0523498352395019	-	.	gene_id "ENSMUSG00000110266.2"; transcript_id "ENSMUSG00000110266.2_tx_68"; exon_id "chr9_51053219_51053367_-"; exonnum "27"; txlen "5008";
chr9	ENSEMBL_gcm37	exon	51053219	51053367	0.0507673042225202	-	.	gene_id "ENSMUSG00000110266.2"; transcript_id "ENSMUSG00000110266.2_tx_69"; exon_id "chr9_51053219_51053367_-"; exonnum "26"; txlen "5103";
chr9	ENSEMBL_gcm37	exon	51053219	51053367	0.390840695051574	-	.	gene_id "ENSMUSG00000110266.2"; transcript_id "ENSMUSG00000110266.2_tx_7"; exon_id "chr9_51053219_51053367_-"; exonnum "28"; txlen "5475";
chr9	ENSEMBL_gcm37	exon	51053219	51053367	0.0423559581731487	-	.	gene_id "ENSMUSG00000110266.2"; transcript_id "ENSMUSG00000110266.2_tx_70"; exon_id "chr9_51053219_51053367_-"; exonnum "27"; txlen "5200";
chr9	ENSEMBL_gcm37	exon	51053219	51053367	0.0400460442144262	-	.	gene_id "ENSMUSG00000110266.2"; transcript_id "ENSMUSG00000110266.2_tx_71"; exon_id "chr9_51053219_51053367_-"; exonnum "26"; txlen "4862";
chr9	ENSEMBL_gcm37	exon	51053219	51053367	0.0400460442144262	-	.	gene_id "ENSMUSG00000110266.2"; transcript_id "ENSMUSG00000110266.2_tx_72"; exon_id "chr9_51053219_51053367_-"; exonnum "27"; txlen "5093";
chr9	ENSEMBL_gcm37	exon	51053219	51053367	0.0400460442144262	-	.	gene_id "ENSMUSG00000110266.2"; transcript_id "ENSMUSG00000110266.2_tx_73"; exon_id "chr9_51053219_51053367_-"; exonnum "27"; txlen "5037";
chr9	ENSEMBL_gcm37	exon	51053219	51053367	0.0400460442144262	-	.	gene_id "ENSMUSG00000110266.2"; transcript_id "ENSMUSG00000110266.2_tx_74"; exon_id "chr9_51053219_51053367_-"; exonnum "27"; txlen "4959";
chr9	ENSEMBL_gcm37	exon	51053219	51053367	0.0400460442144262	-	.	gene_id "ENSMUSG00000110266.2"; transcript_id "ENSMUSG00000110266.2_tx_75"; exon_id "chr9_51053219_51053367_-"; exonnum "28"; txlen "5134";
chr9	ENSEMBL_gcm37	exon	51053219	51053367	0.0400460442144262	-	.	gene_id "ENSMUSG00000110266.2"; transcript_id "ENSMUSG00000110266.2_tx_76"; exon_id "chr9_51053219_51053367_-"; exonnum "28"; txlen "5190";
chr9	ENSEMBL_gcm37	exon	51053219	51053367	0.0390709886581252	-	.	gene_id "ENSMUSG00000110266.2"; transcript_id "ENSMUSG00000110266.2_tx_77"; exon_id "chr9_51053219_51053367_-"; exonnum "27"; txlen "5200";
chr9	ENSEMBL_gcm37	exon	51053219	51053367	0.0390709886581252	-	.	gene_id "ENSMUSG00000110266.2"; transcript_id "ENSMUSG00000110266.2_tx_78"; exon_id "chr9_51053219_51053367_-"; exonnum "25"; txlen "4928";
chr9	ENSEMBL_gcm37	exon	51053219	51053367	0.0390709886581252	-	.	gene_id "ENSMUSG00000110266.2"; transcript_id "ENSMUSG00000110266.2_tx_79"; exon_id "chr9_51053219_51053367_-"; exonnum "26"; txlen "5025";
chr9	ENSEMBL_gcm37	exon	51053219	51053367	0.372058509181692	-	.	gene_id "ENSMUSG00000110266.2"; transcript_id "ENSMUSG00000110266.2_tx_8"; exon_id "chr9_51053219_51053367_-"; exonnum "26"; txlen "5203";
chr9	ENSEMBL_gcm37	exon	51053219	51053367	0.0387639816241909	-	.	gene_id "ENSMUSG00000110266.2"; transcript_id "ENSMUSG00000110266.2_tx_80"; exon_id "chr9_51053219_51053367_-"; exonnum "9"; txlen "2441";
chr9	ENSEMBL_gcm37	exon	51053219	51053367	0.0368674031174607	-	.	gene_id "ENSMUSG00000110266.2"; transcript_id "ENSMUSG00000110266.2_tx_81"; exon_id "chr9_51053219_51053367_-"; exonnum "26"; txlen "5116";
chr9	ENSEMBL_gcm37	exon	51053219	51053367	0.0368674031174607	-	.	gene_id "ENSMUSG00000110266.2"; transcript_id "ENSMUSG00000110266.2_tx_82"; exon_id "chr9_51053219_51053367_-"; exonnum "27"; txlen "5291";
chr9	ENSEMBL_gcm37	exon	51053219	51053367	0.0368674031174607	-	.	gene_id "ENSMUSG00000110266.2"; transcript_id "ENSMUSG00000110266.2_tx_83"; exon_id "chr9_51053219_51053367_-"; exonnum "26"; txlen "5060";
chr9	ENSEMBL_gcm37	exon	51053219	51053367	0.0368674031174607	-	.	gene_id "ENSMUSG00000110266.2"; transcript_id "ENSMUSG00000110266.2_tx_84"; exon_id "chr9_51053219_51053367_-"; exonnum "28"; txlen "5388";
chr9	ENSEMBL_gcm37	exon	51053219	51053367	0.0349061257835779	-	.	gene_id "ENSMUSG00000110266.2"; transcript_id "ENSMUSG00000110266.2_tx_85"; exon_id "chr9_51053219_51053367_-"; exonnum "27"; txlen "5157";
chr9	ENSEMBL_gcm37	exon	51053219	51053367	0.0344535233219126	-	.	gene_id "ENSMUSG00000110266.2"; transcript_id "ENSMUSG00000110266.2_tx_86"; exon_id "chr9_51053219_51053367_-"; exonnum "26"; txlen "4933";
chr9	ENSEMBL_gcm37	exon	51053219	51053367	0.336562895516105	-	.	gene_id "ENSMUSG00000110266.2"; transcript_id "ENSMUSG00000110266.2_tx_9"; exon_id "chr9_51053219_51053367_-"; exonnum "26"; txlen "5147";
chr9	sragcm37_mid	exon	51053475	51053571	0.327140863533676	-	.	gene_id "ENSMUSG00000110266.2"; transcript_id "ENSMUSG00000110266.2_tx_10"; exon_id "chr9_51053475_51053571_-"; exonnum "26"; txlen "5244";
chr9	sragcm37_mid	exon	51053475	51053571	0.321428109699399	-	.	gene_id "ENSMUSG00000110266.2"; transcript_id "ENSMUSG00000110266.2_tx_11"; exon_id "chr9_51053475_51053571_-"; exonnum "26"; txlen "5300";
chr9	sragcm37_mid	exon	51053475	51053571	0.301679656054311	-	.	gene_id "ENSMUSG00000110266.2"; transcript_id "ENSMUSG00000110266.2_tx_13"; exon_id "chr9_51053475_51053571_-"; exonnum "25"; txlen "5069";
chr9	sragcm37_mid	exon	51053475	51053571	0.215556899623536	-	.	gene_id "ENSMUSG00000110266.2"; transcript_id "ENSMUSG00000110266.2_tx_18"; exon_id "chr9_51053475_51053571_-"; exonnum "23"; txlen "4565";
chr9	sragcm37_mid	exon	51053475	51053571	0.215556899623536	-	.	gene_id "ENSMUSG00000110266.2"; transcript_id "ENSMUSG00000110266.2_tx_19"; exon_id "chr9_51053475_51053571_-"; exonnum "23"; txlen "4699";
chr9	sragcm37_mid	exon	51053475	51053571	0.215556899623536	-	.	gene_id "ENSMUSG00000110266.2"; transcript_id "ENSMUSG00000110266.2_tx_22"; exon_id "chr9_51053475_51053571_-"; exonnum "24"; txlen "4796";
chr9	sragcm37_mid	exon	51053475	51053571	0.215556899623536	-	.	gene_id "ENSMUSG00000110266.2"; transcript_id "ENSMUSG00000110266.2_tx_23"; exon_id "chr9_51053475_51053571_-"; exonnum "24"; txlen "4930";
chr9	sragcm37_mid	exon	51053475	51053571	0.215556899623536	-	.	gene_id "ENSMUSG00000110266.2"; transcript_id "ENSMUSG00000110266.2_tx_26"; exon_id "chr9_51053475_51053571_-"; exonnum "24"; txlen "4740";
chr9	sragcm37_mid	exon	51053475	51053571	0.215556899623536	-	.	gene_id "ENSMUSG00000110266.2"; transcript_id "ENSMUSG00000110266.2_tx_27"; exon_id "chr9_51053475_51053571_-"; exonnum "24"; txlen "4874";
chr9	sragcm37_mid	exon	51053475	51053571	0.215556899623536	-	.	gene_id "ENSMUSG00000110266.2"; transcript_id "ENSMUSG00000110266.2_tx_28"; exon_id "chr9_51053475_51053571_-"; exonnum "25"; txlen "4971";
chr9	sragcm37_mid	exon	51053475	51053571	0.215556899623536	-	.	gene_id "ENSMUSG00000110266.2"; transcript_id "ENSMUSG00000110266.2_tx_29"; exon_id "chr9_51053475_51053571_-"; exonnum "25"; txlen "5105";
chr9	sragcm37_mid	exon	51053475	51053571	0.195364530318917	-	.	gene_id "ENSMUSG00000110266.2"; transcript_id "ENSMUSG00000110266.2_tx_31"; exon_id "chr9_51053475_51053571_-"; exonnum "27"; txlen "5341";
chr9	sragcm37_mid	exon	51053475	51053571	0.170481710248304	-	.	gene_id "ENSMUSG00000110266.2"; transcript_id "ENSMUSG00000110266.2_tx_34"; exon_id "chr9_51053475_51053571_-"; exonnum "26"; txlen "5166";
chr9	sragcm37_mid	exon	51053475	51053571	0.167649162613646	-	.	gene_id "ENSMUSG00000110266.2"; transcript_id "ENSMUSG00000110266.2_tx_35"; exon_id "chr9_51053475_51053571_-"; exonnum "26"; txlen "5110";
chr9	sragcm37_mid	exon	51053475	51053571	0.119187175682912	-	.	gene_id "ENSMUSG00000110266.2"; transcript_id "ENSMUSG00000110266.2_tx_37"; exon_id "chr9_51053475_51053571_-"; exonnum "25"; txlen "4935";
chr9	sragcm37_mid	exon	51053475	51053571	0.114035669099707	-	.	gene_id "ENSMUSG00000110266.2"; transcript_id "ENSMUSG00000110266.2_tx_41"; exon_id "chr9_51053475_51053571_-"; exonnum "27"; txlen "5292";
chr9	sragcm37_mid	exon	51053475	51053571	0.0951772331969876	-	.	gene_id "ENSMUSG00000110266.2"; transcript_id "ENSMUSG00000110266.2_tx_43"; exon_id "chr9_51053475_51053571_-"; exonnum "26"; txlen "5117";
chr9	sragcm37_mid	exon	51053475	51053571	0.0814151550971282	-	.	gene_id "ENSMUSG00000110266.2"; transcript_id "ENSMUSG00000110266.2_tx_49"; exon_id "chr9_51053475_51053571_-"; exonnum "28"; txlen "5548";
chr9	sragcm37_mid	exon	51053475	51053571	0.0814151550971282	-	.	gene_id "ENSMUSG00000110266.2"; transcript_id "ENSMUSG00000110266.2_tx_50"; exon_id "chr9_51053475_51053571_-"; exonnum "28"; txlen "5414";
chr9	sragcm37_mid	exon	51053475	51053571	0.0763393428259557	-	.	gene_id "ENSMUSG00000110266.2"; transcript_id "ENSMUSG00000110266.2_tx_54"; exon_id "chr9_51053475_51053571_-"; exonnum "27"; txlen "5317";
chr9	sragcm37_mid	exon	51053475	51053571	0.0763393428259557	-	.	gene_id "ENSMUSG00000110266.2"; transcript_id "ENSMUSG00000110266.2_tx_55"; exon_id "chr9_51053475_51053571_-"; exonnum "27"; txlen "5183";
chr9	sragcm37_mid	exon	51053475	51053571	0.0763393428259557	-	.	gene_id "ENSMUSG00000110266.2"; transcript_id "ENSMUSG00000110266.2_tx_56"; exon_id "chr9_51053475_51053571_-"; exonnum "27"; txlen "5373";
chr9	sragcm37_mid	exon	51053475	51053571	0.0763393428259557	-	.	gene_id "ENSMUSG00000110266.2"; transcript_id "ENSMUSG00000110266.2_tx_57"; exon_id "chr9_51053475_51053571_-"; exonnum "27"; txlen "5239";
chr9	sragcm37_mid	exon	51053475	51053571	0.0763393428259557	-	.	gene_id "ENSMUSG00000110266.2"; transcript_id "ENSMUSG00000110266.2_tx_58"; exon_id "chr9_51053475_51053571_-"; exonnum "26"; txlen "5142";
chr9	sragcm37_mid	exon	51053475	51053571	0.0750412501742544	-	.	gene_id "ENSMUSG00000110266.2"; transcript_id "ENSMUSG00000110266.2_tx_59"; exon_id "chr9_51053475_51053571_-"; exonnum "26"; txlen "5061";
chr9	sragcm37_mid	exon	51053475	51053571	0.062227374512933	-	.	gene_id "ENSMUSG00000110266.2"; transcript_id "ENSMUSG00000110266.2_tx_60"; exon_id "chr9_51053475_51053571_-"; exonnum "10"; txlen "2443";
chr9	sragcm37_mid	exon	51053475	51053571	0.0561828142715352	-	.	gene_id "ENSMUSG00000110266.2"; transcript_id "ENSMUSG00000110266.2_tx_63"; exon_id "chr9_51053475_51053571_-"; exonnum "25"; txlen "4886";
chr9	sragcm37_mid	exon	51053475	51053571	0.0533735484291228	-	.	gene_id "ENSMUSG00000110266.2"; transcript_id "ENSMUSG00000110266.2_tx_65"; exon_id "chr9_51053475_51053571_-"; exonnum "28"; txlen "5365";
chr9	sragcm37_mid	exon	51053475	51053571	0.0533052103581065	-	.	gene_id "ENSMUSG00000110266.2"; transcript_id "ENSMUSG00000110266.2_tx_66"; exon_id "chr9_51053475_51053571_-"; exonnum "27"; txlen "5431";
chr9	sragcm37_mid	exon	51053475	51053571	0.0533052103581065	-	.	gene_id "ENSMUSG00000110266.2"; transcript_id "ENSMUSG00000110266.2_tx_67"; exon_id "chr9_51053475_51053571_-"; exonnum "26"; txlen "5256";
chr9	sragcm37_mid	exon	51053475	51053571	0.0523498352395019	-	.	gene_id "ENSMUSG00000110266.2"; transcript_id "ENSMUSG00000110266.2_tx_68"; exon_id "chr9_51053475_51053571_-"; exonnum "26"; txlen "5008";
chr9	sragcm37_mid	exon	51053475	51053571	0.390840695051574	-	.	gene_id "ENSMUSG00000110266.2"; transcript_id "ENSMUSG00000110266.2_tx_7"; exon_id "chr9_51053475_51053571_-"; exonnum "27"; txlen "5475";
chr9	sragcm37_mid	exon	51053475	51053571	0.0400460442144262	-	.	gene_id "ENSMUSG00000110266.2"; transcript_id "ENSMUSG00000110266.2_tx_74"; exon_id "chr9_51053475_51053571_-"; exonnum "26"; txlen "4959";
chr9	sragcm37_mid	exon	51053475	51053571	0.0400460442144262	-	.	gene_id "ENSMUSG00000110266.2"; transcript_id "ENSMUSG00000110266.2_tx_75"; exon_id "chr9_51053475_51053571_-"; exonnum "27"; txlen "5134";
chr9	sragcm37_mid	exon	51053475	51053571	0.0400460442144262	-	.	gene_id "ENSMUSG00000110266.2"; transcript_id "ENSMUSG00000110266.2_tx_76"; exon_id "chr9_51053475_51053571_-"; exonnum "27"; txlen "5190";
chr9	sragcm37_mid	exon	51053475	51053571	0.0390709886581252	-	.	gene_id "ENSMUSG00000110266.2"; transcript_id "ENSMUSG00000110266.2_tx_77"; exon_id "chr9_51053475_51053571_-"; exonnum "26"; txlen "5200";
chr9	sragcm37_mid	exon	51053475	51053571	0.0390709886581252	-	.	gene_id "ENSMUSG00000110266.2"; transcript_id "ENSMUSG00000110266.2_tx_79"; exon_id "chr9_51053475_51053571_-"; exonnum "25"; txlen "5025";
chr9	sragcm37_mid	exon	51053475	51053571	0.0368674031174607	-	.	gene_id "ENSMUSG00000110266.2"; transcript_id "ENSMUSG00000110266.2_tx_84"; exon_id "chr9_51053475_51053571_-"; exonnum "27"; txlen "5388";
chr9	HAVANA	exon	51054471	51054593	0	-	.	gene_id "ENSMUSG00000110266.2"; transcript_id "ENSMUST00000210433.2"; gene_type "protein_coding"; gene_name "Gm32742"; transcript_type "protein_coding"; transcript_name "Gm32742-201"; exon_number 26; exon_id "ENSMUSE00001387448.2"; level 2; protein_id "ENSMUSP00000148191.2"; transcript_support_level "5"; mgi_id "MGI:5591901"; tag "inferred_exon_combination"; tag "basic"; tag "Ensembl_canonical"; tag "GENCODE_Primary"; tag "appris_principal_1"; havana_gene "OTTMUSG00000061350.1"; havana_transcript "OTTMUST00000149695.1";
chr9	HAVANA	CDS	51054471	51054593	0	-	2	gene_id "ENSMUSG00000110266.2"; transcript_id "ENSMUST00000210433.2"; gene_type "protein_coding"; gene_name "Gm32742"; transcript_type "protein_coding"; transcript_name "Gm32742-201"; exon_number 26; exon_id "ENSMUSE00001387448.2"; level 2; protein_id "ENSMUSP00000148191.2"; transcript_support_level "5"; mgi_id "MGI:5591901"; tag "inferred_exon_combination"; tag "basic"; tag "Ensembl_canonical"; tag "GENCODE_Primary"; tag "appris_principal_1"; havana_gene "OTTMUSG00000061350.1"; havana_transcript "OTTMUST00000149695.1";
chr9	ENSEMBL_gcm37	exon	51054471	51054593	0.327140863533676	-	.	gene_id "ENSMUSG00000110266.2"; transcript_id "ENSMUSG00000110266.2_tx_10"; exon_id "chr9_51054471_51054593_-"; exonnum "25"; txlen "5244";
chr9	ENSEMBL_gcm37	exon	51054471	51054593	0.321428109699399	-	.	gene_id "ENSMUSG00000110266.2"; transcript_id "ENSMUSG00000110266.2_tx_11"; exon_id "chr9_51054471_51054593_-"; exonnum "25"; txlen "5300";
chr9	ENSEMBL_gcm37	exon	51054471	51054593	0.306553120872809	-	.	gene_id "ENSMUSG00000110266.2"; transcript_id "ENSMUSG00000110266.2_tx_12"; exon_id "chr9_51054471_51054593_-"; exonnum "24"; txlen "4972";
chr9	ENSEMBL_gcm37	exon	51054471	51054593	0.301679656054311	-	.	gene_id "ENSMUSG00000110266.2"; transcript_id "ENSMUSG00000110266.2_tx_13"; exon_id "chr9_51054471_51054593_-"; exonnum "24"; txlen "5069";
chr9	ENSEMBL_gcm37	exon	51054471	51054593	0.215556899623536	-	.	gene_id "ENSMUSG00000110266.2"; transcript_id "ENSMUSG00000110266.2_tx_14"; exon_id "chr9_51054471_51054593_-"; exonnum "22"; txlen "4468";
chr9	ENSEMBL_gcm37	exon	51054471	51054593	0.215556899623536	-	.	gene_id "ENSMUSG00000110266.2"; transcript_id "ENSMUSG00000110266.2_tx_15"; exon_id "chr9_51054471_51054593_-"; exonnum "22"; txlen "4602";
chr9	ENSEMBL_gcm37	exon	51054471	51054593	0.215556899623536	-	.	gene_id "ENSMUSG00000110266.2"; transcript_id "ENSMUSG00000110266.2_tx_16"; exon_id "chr9_51054471_51054593_-"; exonnum "23"; txlen "4699";
chr9	ENSEMBL_gcm37	exon	51054471	51054593	0.215556899623536	-	.	gene_id "ENSMUSG00000110266.2"; transcript_id "ENSMUSG00000110266.2_tx_17"; exon_id "chr9_51054471_51054593_-"; exonnum "23"; txlen "4833";
chr9	ENSEMBL_gcm37	exon	51054471	51054593	0.215556899623536	-	.	gene_id "ENSMUSG00000110266.2"; transcript_id "ENSMUSG00000110266.2_tx_18"; exon_id "chr9_51054471_51054593_-"; exonnum "22"; txlen "4565";
chr9	ENSEMBL_gcm37	exon	51054471	51054593	0.215556899623536	-	.	gene_id "ENSMUSG00000110266.2"; transcript_id "ENSMUSG00000110266.2_tx_19"; exon_id "chr9_51054471_51054593_-"; exonnum "22"; txlen "4699";
chr9	ENSEMBL_gcm37	exon	51054471	51054593	0.215556899623536	-	.	gene_id "ENSMUSG00000110266.2"; transcript_id "ENSMUSG00000110266.2_tx_20"; exon_id "chr9_51054471_51054593_-"; exonnum "23"; txlen "4643";
chr9	ENSEMBL_gcm37	exon	51054471	51054593	0.215556899623536	-	.	gene_id "ENSMUSG00000110266.2"; transcript_id "ENSMUSG00000110266.2_tx_21"; exon_id "chr9_51054471_51054593_-"; exonnum "23"; txlen "4777";
chr9	ENSEMBL_gcm37	exon	51054471	51054593	0.215556899623536	-	.	gene_id "ENSMUSG00000110266.2"; transcript_id "ENSMUSG00000110266.2_tx_22"; exon_id "chr9_51054471_51054593_-"; exonnum "23"; txlen "4796";
chr9	ENSEMBL_gcm37	exon	51054471	51054593	0.215556899623536	-	.	gene_id "ENSMUSG00000110266.2"; transcript_id "ENSMUSG00000110266.2_tx_23"; exon_id "chr9_51054471_51054593_-"; exonnum "23"; txlen "4930";
chr9	ENSEMBL_gcm37	exon	51054471	51054593	0.215556899623536	-	.	gene_id "ENSMUSG00000110266.2"; transcript_id "ENSMUSG00000110266.2_tx_24"; exon_id "chr9_51054471_51054593_-"; exonnum "24"; txlen "4874";
chr9	ENSEMBL_gcm37	exon	51054471	51054593	0.215556899623536	-	.	gene_id "ENSMUSG00000110266.2"; transcript_id "ENSMUSG00000110266.2_tx_25"; exon_id "chr9_51054471_51054593_-"; exonnum "24"; txlen "5008";
chr9	ENSEMBL_gcm37	exon	51054471	51054593	0.215556899623536	-	.	gene_id "ENSMUSG00000110266.2"; transcript_id "ENSMUSG00000110266.2_tx_26"; exon_id "chr9_51054471_51054593_-"; exonnum "23"; txlen "4740";
chr9	ENSEMBL_gcm37	exon	51054471	51054593	0.215556899623536	-	.	gene_id "ENSMUSG00000110266.2"; transcript_id "ENSMUSG00000110266.2_tx_27"; exon_id "chr9_51054471_51054593_-"; exonnum "23"; txlen "4874";
chr9	ENSEMBL_gcm37	exon	51054471	51054593	0.215556899623536	-	.	gene_id "ENSMUSG00000110266.2"; transcript_id "ENSMUSG00000110266.2_tx_28"; exon_id "chr9_51054471_51054593_-"; exonnum "24"; txlen "4971";
chr9	ENSEMBL_gcm37	exon	51054471	51054593	0.215556899623536	-	.	gene_id "ENSMUSG00000110266.2"; transcript_id "ENSMUSG00000110266.2_tx_29"; exon_id "chr9_51054471_51054593_-"; exonnum "24"; txlen "5105";
chr9	ENSEMBL_gcm37	exon	51054471	51054593	0.195364530318917	-	.	gene_id "ENSMUSG00000110266.2"; transcript_id "ENSMUSG00000110266.2_tx_30"; exon_id "chr9_51054471_51054593_-"; exonnum "26"; txlen "5244";
chr9	ENSEMBL_gcm37	exon	51054471	51054593	0.195364530318917	-	.	gene_id "ENSMUSG00000110266.2"; transcript_id "ENSMUSG00000110266.2_tx_31"; exon_id "chr9_51054471_51054593_-"; exonnum "26"; txlen "5341";
chr9	ENSEMBL_gcm37	exon	51054471	51054593	0.189792748612688	-	.	gene_id "ENSMUSG00000110266.2"; transcript_id "ENSMUSG00000110266.2_tx_32"; exon_id "chr9_51054471_51054593_-"; exonnum "25"; txlen "5069";
chr9	ENSEMBL_gcm37	exon	51054471	51054593	0.186493226578505	-	.	gene_id "ENSMUSG00000110266.2"; transcript_id "ENSMUSG00000110266.2_tx_33"; exon_id "chr9_51054471_51054593_-"; exonnum "25"; txlen "5013";
chr9	ENSEMBL_gcm37	exon	51054471	51054593	0.170481710248304	-	.	gene_id "ENSMUSG00000110266.2"; transcript_id "ENSMUSG00000110266.2_tx_34"; exon_id "chr9_51054471_51054593_-"; exonnum "25"; txlen "5166";
chr9	ENSEMBL_gcm37	exon	51054471	51054593	0.167649162613646	-	.	gene_id "ENSMUSG00000110266.2"; transcript_id "ENSMUSG00000110266.2_tx_35"; exon_id "chr9_51054471_51054593_-"; exonnum "25"; txlen "5110";
chr9	ENSEMBL_gcm37	exon	51054471	51054593	0.147619184674264	-	.	gene_id "ENSMUSG00000110266.2"; transcript_id "ENSMUSG00000110266.2_tx_36"; exon_id "chr9_51054471_51054593_-"; exonnum "24"; txlen "4838";
chr9	ENSEMBL_gcm37	exon	51054471	51054593	0.119187175682912	-	.	gene_id "ENSMUSG00000110266.2"; transcript_id "ENSMUSG00000110266.2_tx_37"; exon_id "chr9_51054471_51054593_-"; exonnum "24"; txlen "4935";
chr9	ENSEMBL_gcm37	exon	51054471	51054593	0.117941618095717	-	.	gene_id "ENSMUSG00000110266.2"; transcript_id "ENSMUSG00000110266.2_tx_38"; exon_id "chr9_51054471_51054593_-"; exonnum "25"; txlen "4964";
chr9	ENSEMBL_gcm37	exon	51054471	51054593	0.117941618095717	-	.	gene_id "ENSMUSG00000110266.2"; transcript_id "ENSMUSG00000110266.2_tx_39"; exon_id "chr9_51054471_51054593_-"; exonnum "26"; txlen "5195";
chr9	ENSEMBL_gcm37	exon	51054471	51054593	0.115414239333593	-	.	gene_id "ENSMUSG00000110266.2"; transcript_id "ENSMUSG00000110266.2_tx_40"; exon_id "chr9_51054471_51054593_-"; exonnum "25"; txlen "5020";
chr9	ENSEMBL_gcm37	exon	51054471	51054593	0.114035669099707	-	.	gene_id "ENSMUSG00000110266.2"; transcript_id "ENSMUSG00000110266.2_tx_41"; exon_id "chr9_51054471_51054593_-"; exonnum "26"; txlen "5292";
chr9	ENSEMBL_gcm37	exon	51054471	51054593	0.0965558034308736	-	.	gene_id "ENSMUSG00000110266.2"; transcript_id "ENSMUSG00000110266.2_tx_42"; exon_id "chr9_51054471_51054593_-"; exonnum "24"; txlen "4789";
chr9	ENSEMBL_gcm37	exon	51054471	51054593	0.0951772331969876	-	.	gene_id "ENSMUSG00000110266.2"; transcript_id "ENSMUSG00000110266.2_tx_43"; exon_id "chr9_51054471_51054593_-"; exonnum "25"; txlen "5117";
chr9	ENSEMBL_gcm37	exon	51054471	51054593	0.0814151550971282	-	.	gene_id "ENSMUSG00000110266.2"; transcript_id "ENSMUSG00000110266.2_tx_44"; exon_id "chr9_51054471_51054593_-"; exonnum "27"; txlen "5451";
chr9	ENSEMBL_gcm37	exon	51054471	51054593	0.0814151550971282	-	.	gene_id "ENSMUSG00000110266.2"; transcript_id "ENSMUSG00000110266.2_tx_45"; exon_id "chr9_51054471_51054593_-"; exonnum "27"; txlen "5317";
chr9	ENSEMBL_gcm37	exon	51054471	51054593	0.0814151550971282	-	.	gene_id "ENSMUSG00000110266.2"; transcript_id "ENSMUSG00000110266.2_tx_46"; exon_id "chr9_51054471_51054593_-"; exonnum "26"; txlen "5276";
chr9	ENSEMBL_gcm37	exon	51054471	51054593	0.0814151550971282	-	.	gene_id "ENSMUSG00000110266.2"; transcript_id "ENSMUSG00000110266.2_tx_47"; exon_id "chr9_51054471_51054593_-"; exonnum "26"; txlen "5142";
chr9	ENSEMBL_gcm37	exon	51054471	51054593	0.0814151550971282	-	.	gene_id "ENSMUSG00000110266.2"; transcript_id "ENSMUSG00000110266.2_tx_48"; exon_id "chr9_51054471_51054593_-"; exonnum "26"; txlen "5220";
chr9	ENSEMBL_gcm37	exon	51054471	51054593	0.0814151550971282	-	.	gene_id "ENSMUSG00000110266.2"; transcript_id "ENSMUSG00000110266.2_tx_49"; exon_id "chr9_51054471_51054593_-"; exonnum "27"; txlen "5548";
chr9	ENSEMBL_gcm37	exon	51054471	51054593	0.0814151550971282	-	.	gene_id "ENSMUSG00000110266.2"; transcript_id "ENSMUSG00000110266.2_tx_50"; exon_id "chr9_51054471_51054593_-"; exonnum "27"; txlen "5414";
chr9	ENSEMBL_gcm37	exon	51054471	51054593	0.0763393428259557	-	.	gene_id "ENSMUSG00000110266.2"; transcript_id "ENSMUSG00000110266.2_tx_51"; exon_id "chr9_51054471_51054593_-"; exonnum "25"; txlen "5045";
chr9	ENSEMBL_gcm37	exon	51054471	51054593	0.0763393428259557	-	.	gene_id "ENSMUSG00000110266.2"; transcript_id "ENSMUSG00000110266.2_tx_52"; exon_id "chr9_51054471_51054593_-"; exonnum "25"; txlen "4911";
chr9	ENSEMBL_gcm37	exon	51054471	51054593	0.0763393428259557	-	.	gene_id "ENSMUSG00000110266.2"; transcript_id "ENSMUSG00000110266.2_tx_53"; exon_id "chr9_51054471_51054593_-"; exonnum "26"; txlen "5086";
chr9	ENSEMBL_gcm37	exon	51054471	51054593	0.0763393428259557	-	.	gene_id "ENSMUSG00000110266.2"; transcript_id "ENSMUSG00000110266.2_tx_54"; exon_id "chr9_51054471_51054593_-"; exonnum "26"; txlen "5317";
chr9	ENSEMBL_gcm37	exon	51054471	51054593	0.0763393428259557	-	.	gene_id "ENSMUSG00000110266.2"; transcript_id "ENSMUSG00000110266.2_tx_55"; exon_id "chr9_51054471_51054593_-"; exonnum "26"; txlen "5183";
chr9	ENSEMBL_gcm37	exon	51054471	51054593	0.0763393428259557	-	.	gene_id "ENSMUSG00000110266.2"; transcript_id "ENSMUSG00000110266.2_tx_56"; exon_id "chr9_51054471_51054593_-"; exonnum "26"; txlen "5373";
chr9	ENSEMBL_gcm37	exon	51054471	51054593	0.0763393428259557	-	.	gene_id "ENSMUSG00000110266.2"; transcript_id "ENSMUSG00000110266.2_tx_57"; exon_id "chr9_51054471_51054593_-"; exonnum "26"; txlen "5239";
chr9	ENSEMBL_gcm37	exon	51054471	51054593	0.0763393428259557	-	.	gene_id "ENSMUSG00000110266.2"; transcript_id "ENSMUSG00000110266.2_tx_58"; exon_id "chr9_51054471_51054593_-"; exonnum "25"; txlen "5142";
chr9	ENSEMBL_gcm37	exon	51054471	51054593	0.0750412501742544	-	.	gene_id "ENSMUSG00000110266.2"; transcript_id "ENSMUSG00000110266.2_tx_59"; exon_id "chr9_51054471_51054593_-"; exonnum "25"; txlen "5061";
chr9	ENSEMBL_gcm37	exon	51054471	51054593	0.602461776708148	-	.	gene_id "ENSMUSG00000110266.2"; transcript_id "ENSMUSG00000110266.2_tx_6"; exon_id "chr9_51054471_51054593_-"; exonnum "26"; txlen "5378";
chr9	ENSEMBL_gcm37	exon	51054471	51054593	0.062227374512933	-	.	gene_id "ENSMUSG00000110266.2"; transcript_id "ENSMUSG00000110266.2_tx_60"; exon_id "chr9_51054471_51054593_-"; exonnum "9"; txlen "2443";
chr9	ENSEMBL_gcm37	exon	51054471	51054593	0.0574383717789183	-	.	gene_id "ENSMUSG00000110266.2"; transcript_id "ENSMUSG00000110266.2_tx_61"; exon_id "chr9_51054471_51054593_-"; exonnum "26"; txlen "5334";
chr9	ENSEMBL_gcm37	exon	51054471	51054593	0.0574383717789183	-	.	gene_id "ENSMUSG00000110266.2"; transcript_id "ENSMUSG00000110266.2_tx_62"; exon_id "chr9_51054471_51054593_-"; exonnum "25"; txlen "5159";
chr9	ENSEMBL_gcm37	exon	51054471	51054593	0.0561828142715352	-	.	gene_id "ENSMUSG00000110266.2"; transcript_id "ENSMUSG00000110266.2_tx_63"; exon_id "chr9_51054471_51054593_-"; exonnum "24"; txlen "4886";
chr9	ENSEMBL_gcm37	exon	51054471	51054593	0.0533735484291228	-	.	gene_id "ENSMUSG00000110266.2"; transcript_id "ENSMUSG00000110266.2_tx_64"; exon_id "chr9_51054471_51054593_-"; exonnum "27"; txlen "5268";
chr9	ENSEMBL_gcm37	exon	51054471	51054593	0.0533735484291228	-	.	gene_id "ENSMUSG00000110266.2"; transcript_id "ENSMUSG00000110266.2_tx_65"; exon_id "chr9_51054471_51054593_-"; exonnum "27"; txlen "5365";
chr9	ENSEMBL_gcm37	exon	51054471	51054593	0.0533052103581065	-	.	gene_id "ENSMUSG00000110266.2"; transcript_id "ENSMUSG00000110266.2_tx_66"; exon_id "chr9_51054471_51054593_-"; exonnum "26"; txlen "5431";
chr9	ENSEMBL_gcm37	exon	51054471	51054593	0.0533052103581065	-	.	gene_id "ENSMUSG00000110266.2"; transcript_id "ENSMUSG00000110266.2_tx_67"; exon_id "chr9_51054471_51054593_-"; exonnum "25"; txlen "5256";
chr9	ENSEMBL_gcm37	exon	51054471	51054593	0.0523498352395019	-	.	gene_id "ENSMUSG00000110266.2"; transcript_id "ENSMUSG00000110266.2_tx_68"; exon_id "chr9_51054471_51054593_-"; exonnum "25"; txlen "5008";
chr9	ENSEMBL_gcm37	exon	51054471	51054593	0.0507673042225202	-	.	gene_id "ENSMUSG00000110266.2"; transcript_id "ENSMUSG00000110266.2_tx_69"; exon_id "chr9_51054471_51054593_-"; exonnum "25"; txlen "5103";
chr9	ENSEMBL_gcm37	exon	51054471	51054593	0.390840695051574	-	.	gene_id "ENSMUSG00000110266.2"; transcript_id "ENSMUSG00000110266.2_tx_7"; exon_id "chr9_51054471_51054593_-"; exonnum "26"; txlen "5475";
chr9	ENSEMBL_gcm37	exon	51054471	51054593	0.0423559581731487	-	.	gene_id "ENSMUSG00000110266.2"; transcript_id "ENSMUSG00000110266.2_tx_70"; exon_id "chr9_51054471_51054593_-"; exonnum "26"; txlen "5200";
chr9	ENSEMBL_gcm37	exon	51054471	51054593	0.0400460442144262	-	.	gene_id "ENSMUSG00000110266.2"; transcript_id "ENSMUSG00000110266.2_tx_71"; exon_id "chr9_51054471_51054593_-"; exonnum "25"; txlen "4862";
chr9	ENSEMBL_gcm37	exon	51054471	51054593	0.0400460442144262	-	.	gene_id "ENSMUSG00000110266.2"; transcript_id "ENSMUSG00000110266.2_tx_72"; exon_id "chr9_51054471_51054593_-"; exonnum "26"; txlen "5093";
chr9	ENSEMBL_gcm37	exon	51054471	51054593	0.0400460442144262	-	.	gene_id "ENSMUSG00000110266.2"; transcript_id "ENSMUSG00000110266.2_tx_73"; exon_id "chr9_51054471_51054593_-"; exonnum "26"; txlen "5037";
chr9	ENSEMBL_gcm37	exon	51054471	51054593	0.0400460442144262	-	.	gene_id "ENSMUSG00000110266.2"; transcript_id "ENSMUSG00000110266.2_tx_74"; exon_id "chr9_51054471_51054593_-"; exonnum "25"; txlen "4959";
chr9	ENSEMBL_gcm37	exon	51054471	51054593	0.0400460442144262	-	.	gene_id "ENSMUSG00000110266.2"; transcript_id "ENSMUSG00000110266.2_tx_75"; exon_id "chr9_51054471_51054593_-"; exonnum "26"; txlen "5134";
chr9	ENSEMBL_gcm37	exon	51054471	51054593	0.0400460442144262	-	.	gene_id "ENSMUSG00000110266.2"; transcript_id "ENSMUSG00000110266.2_tx_76"; exon_id "chr9_51054471_51054593_-"; exonnum "26"; txlen "5190";
chr9	ENSEMBL_gcm37	exon	51054471	51054593	0.0390709886581252	-	.	gene_id "ENSMUSG00000110266.2"; transcript_id "ENSMUSG00000110266.2_tx_77"; exon_id "chr9_51054471_51054593_-"; exonnum "25"; txlen "5200";
chr9	ENSEMBL_gcm37	exon	51054471	51054593	0.0390709886581252	-	.	gene_id "ENSMUSG00000110266.2"; transcript_id "ENSMUSG00000110266.2_tx_78"; exon_id "chr9_51054471_51054593_-"; exonnum "24"; txlen "4928";
chr9	ENSEMBL_gcm37	exon	51054471	51054593	0.0390709886581252	-	.	gene_id "ENSMUSG00000110266.2"; transcript_id "ENSMUSG00000110266.2_tx_79"; exon_id "chr9_51054471_51054593_-"; exonnum "24"; txlen "5025";
chr9	ENSEMBL_gcm37	exon	51054471	51054593	0.372058509181692	-	.	gene_id "ENSMUSG00000110266.2"; transcript_id "ENSMUSG00000110266.2_tx_8"; exon_id "chr9_51054471_51054593_-"; exonnum "25"; txlen "5203";
chr9	ENSEMBL_gcm37	exon	51054471	51054593	0.0387639816241909	-	.	gene_id "ENSMUSG00000110266.2"; transcript_id "ENSMUSG00000110266.2_tx_80"; exon_id "chr9_51054471_51054593_-"; exonnum "8"; txlen "2441";
chr9	ENSEMBL_gcm37	exon	51054471	51054593	0.0368674031174607	-	.	gene_id "ENSMUSG00000110266.2"; transcript_id "ENSMUSG00000110266.2_tx_81"; exon_id "chr9_51054471_51054593_-"; exonnum "25"; txlen "5116";
chr9	ENSEMBL_gcm37	exon	51054471	51054593	0.0368674031174607	-	.	gene_id "ENSMUSG00000110266.2"; transcript_id "ENSMUSG00000110266.2_tx_82"; exon_id "chr9_51054471_51054593_-"; exonnum "26"; txlen "5291";
chr9	ENSEMBL_gcm37	exon	51054471	51054593	0.0368674031174607	-	.	gene_id "ENSMUSG00000110266.2"; transcript_id "ENSMUSG00000110266.2_tx_83"; exon_id "chr9_51054471_51054593_-"; exonnum "25"; txlen "5060";
chr9	ENSEMBL_gcm37	exon	51054471	51054593	0.0368674031174607	-	.	gene_id "ENSMUSG00000110266.2"; transcript_id "ENSMUSG00000110266.2_tx_84"; exon_id "chr9_51054471_51054593_-"; exonnum "26"; txlen "5388";
chr9	ENSEMBL_gcm37	exon	51054471	51054593	0.0349061257835779	-	.	gene_id "ENSMUSG00000110266.2"; transcript_id "ENSMUSG00000110266.2_tx_85"; exon_id "chr9_51054471_51054593_-"; exonnum "26"; txlen "5157";
chr9	ENSEMBL_gcm37	exon	51054471	51054593	0.0344535233219126	-	.	gene_id "ENSMUSG00000110266.2"; transcript_id "ENSMUSG00000110266.2_tx_86"; exon_id "chr9_51054471_51054593_-"; exonnum "25"; txlen "4933";
chr9	ENSEMBL_gcm37	exon	51054471	51054593	0.336562895516105	-	.	gene_id "ENSMUSG00000110266.2"; transcript_id "ENSMUSG00000110266.2_tx_9"; exon_id "chr9_51054471_51054593_-"; exonnum "25"; txlen "5147";
chr9	HAVANA	exon	51055633	51055825	0	-	.	gene_id "ENSMUSG00000110266.2"; transcript_id "ENSMUST00000210433.2"; gene_type "protein_coding"; gene_name "Gm32742"; transcript_type "protein_coding"; transcript_name "Gm32742-201"; exon_number 25; exon_id "ENSMUSE00001384228.2"; level 2; protein_id "ENSMUSP00000148191.2"; transcript_support_level "5"; mgi_id "MGI:5591901"; tag "inferred_exon_combination"; tag "basic"; tag "Ensembl_canonical"; tag "GENCODE_Primary"; tag "appris_principal_1"; havana_gene "OTTMUSG00000061350.1"; havana_transcript "OTTMUST00000149695.1";
chr9	HAVANA	CDS	51055633	51055825	0	-	0	gene_id "ENSMUSG00000110266.2"; transcript_id "ENSMUST00000210433.2"; gene_type "protein_coding"; gene_name "Gm32742"; transcript_type "protein_coding"; transcript_name "Gm32742-201"; exon_number 25; exon_id "ENSMUSE00001384228.2"; level 2; protein_id "ENSMUSP00000148191.2"; transcript_support_level "5"; mgi_id "MGI:5591901"; tag "inferred_exon_combination"; tag "basic"; tag "Ensembl_canonical"; tag "GENCODE_Primary"; tag "appris_principal_1"; havana_gene "OTTMUSG00000061350.1"; havana_transcript "OTTMUST00000149695.1";
chr9	ENSEMBL_gcm37	exon	51055633	51055825	0.327140863533676	-	.	gene_id "ENSMUSG00000110266.2"; transcript_id "ENSMUSG00000110266.2_tx_10"; exon_id "chr9_51055633_51055825_-"; exonnum "24"; txlen "5244";
chr9	ENSEMBL_gcm37	exon	51055633	51055825	0.321428109699399	-	.	gene_id "ENSMUSG00000110266.2"; transcript_id "ENSMUSG00000110266.2_tx_11"; exon_id "chr9_51055633_51055825_-"; exonnum "24"; txlen "5300";
chr9	ENSEMBL_gcm37	exon	51055633	51055825	0.306553120872809	-	.	gene_id "ENSMUSG00000110266.2"; transcript_id "ENSMUSG00000110266.2_tx_12"; exon_id "chr9_51055633_51055825_-"; exonnum "23"; txlen "4972";
chr9	ENSEMBL_gcm37	exon	51055633	51055825	0.301679656054311	-	.	gene_id "ENSMUSG00000110266.2"; transcript_id "ENSMUSG00000110266.2_tx_13"; exon_id "chr9_51055633_51055825_-"; exonnum "23"; txlen "5069";
chr9	ENSEMBL_gcm37	exon	51055633	51055825	0.215556899623536	-	.	gene_id "ENSMUSG00000110266.2"; transcript_id "ENSMUSG00000110266.2_tx_14"; exon_id "chr9_51055633_51055825_-"; exonnum "21"; txlen "4468";
chr9	ENSEMBL_gcm37	exon	51055633	51055825	0.215556899623536	-	.	gene_id "ENSMUSG00000110266.2"; transcript_id "ENSMUSG00000110266.2_tx_15"; exon_id "chr9_51055633_51055825_-"; exonnum "21"; txlen "4602";
chr9	ENSEMBL_gcm37	exon	51055633	51055825	0.215556899623536	-	.	gene_id "ENSMUSG00000110266.2"; transcript_id "ENSMUSG00000110266.2_tx_16"; exon_id "chr9_51055633_51055825_-"; exonnum "22"; txlen "4699";
chr9	ENSEMBL_gcm37	exon	51055633	51055825	0.215556899623536	-	.	gene_id "ENSMUSG00000110266.2"; transcript_id "ENSMUSG00000110266.2_tx_17"; exon_id "chr9_51055633_51055825_-"; exonnum "22"; txlen "4833";
chr9	ENSEMBL_gcm37	exon	51055633	51055825	0.215556899623536	-	.	gene_id "ENSMUSG00000110266.2"; transcript_id "ENSMUSG00000110266.2_tx_18"; exon_id "chr9_51055633_51055825_-"; exonnum "21"; txlen "4565";
chr9	ENSEMBL_gcm37	exon	51055633	51055825	0.215556899623536	-	.	gene_id "ENSMUSG00000110266.2"; transcript_id "ENSMUSG00000110266.2_tx_19"; exon_id "chr9_51055633_51055825_-"; exonnum "21"; txlen "4699";
chr9	ENSEMBL_gcm37	exon	51055633	51055825	0.215556899623536	-	.	gene_id "ENSMUSG00000110266.2"; transcript_id "ENSMUSG00000110266.2_tx_20"; exon_id "chr9_51055633_51055825_-"; exonnum "22"; txlen "4643";
chr9	ENSEMBL_gcm37	exon	51055633	51055825	0.215556899623536	-	.	gene_id "ENSMUSG00000110266.2"; transcript_id "ENSMUSG00000110266.2_tx_21"; exon_id "chr9_51055633_51055825_-"; exonnum "22"; txlen "4777";
chr9	ENSEMBL_gcm37	exon	51055633	51055825	0.215556899623536	-	.	gene_id "ENSMUSG00000110266.2"; transcript_id "ENSMUSG00000110266.2_tx_22"; exon_id "chr9_51055633_51055825_-"; exonnum "22"; txlen "4796";
chr9	ENSEMBL_gcm37	exon	51055633	51055825	0.215556899623536	-	.	gene_id "ENSMUSG00000110266.2"; transcript_id "ENSMUSG00000110266.2_tx_23"; exon_id "chr9_51055633_51055825_-"; exonnum "22"; txlen "4930";
chr9	ENSEMBL_gcm37	exon	51055633	51055825	0.215556899623536	-	.	gene_id "ENSMUSG00000110266.2"; transcript_id "ENSMUSG00000110266.2_tx_24"; exon_id "chr9_51055633_51055825_-"; exonnum "23"; txlen "4874";
chr9	ENSEMBL_gcm37	exon	51055633	51055825	0.215556899623536	-	.	gene_id "ENSMUSG00000110266.2"; transcript_id "ENSMUSG00000110266.2_tx_25"; exon_id "chr9_51055633_51055825_-"; exonnum "23"; txlen "5008";
chr9	ENSEMBL_gcm37	exon	51055633	51055825	0.215556899623536	-	.	gene_id "ENSMUSG00000110266.2"; transcript_id "ENSMUSG00000110266.2_tx_26"; exon_id "chr9_51055633_51055825_-"; exonnum "22"; txlen "4740";
chr9	ENSEMBL_gcm37	exon	51055633	51055825	0.215556899623536	-	.	gene_id "ENSMUSG00000110266.2"; transcript_id "ENSMUSG00000110266.2_tx_27"; exon_id "chr9_51055633_51055825_-"; exonnum "22"; txlen "4874";
chr9	ENSEMBL_gcm37	exon	51055633	51055825	0.215556899623536	-	.	gene_id "ENSMUSG00000110266.2"; transcript_id "ENSMUSG00000110266.2_tx_28"; exon_id "chr9_51055633_51055825_-"; exonnum "23"; txlen "4971";
chr9	ENSEMBL_gcm37	exon	51055633	51055825	0.215556899623536	-	.	gene_id "ENSMUSG00000110266.2"; transcript_id "ENSMUSG00000110266.2_tx_29"; exon_id "chr9_51055633_51055825_-"; exonnum "23"; txlen "5105";
chr9	ENSEMBL_gcm37	exon	51055633	51055825	0.195364530318917	-	.	gene_id "ENSMUSG00000110266.2"; transcript_id "ENSMUSG00000110266.2_tx_30"; exon_id "chr9_51055633_51055825_-"; exonnum "25"; txlen "5244";
chr9	ENSEMBL_gcm37	exon	51055633	51055825	0.195364530318917	-	.	gene_id "ENSMUSG00000110266.2"; transcript_id "ENSMUSG00000110266.2_tx_31"; exon_id "chr9_51055633_51055825_-"; exonnum "25"; txlen "5341";
chr9	ENSEMBL_gcm37	exon	51055633	51055825	0.189792748612688	-	.	gene_id "ENSMUSG00000110266.2"; transcript_id "ENSMUSG00000110266.2_tx_32"; exon_id "chr9_51055633_51055825_-"; exonnum "24"; txlen "5069";
chr9	ENSEMBL_gcm37	exon	51055633	51055825	0.186493226578505	-	.	gene_id "ENSMUSG00000110266.2"; transcript_id "ENSMUSG00000110266.2_tx_33"; exon_id "chr9_51055633_51055825_-"; exonnum "24"; txlen "5013";
chr9	ENSEMBL_gcm37	exon	51055633	51055825	0.170481710248304	-	.	gene_id "ENSMUSG00000110266.2"; transcript_id "ENSMUSG00000110266.2_tx_34"; exon_id "chr9_51055633_51055825_-"; exonnum "24"; txlen "5166";
chr9	ENSEMBL_gcm37	exon	51055633	51055825	0.167649162613646	-	.	gene_id "ENSMUSG00000110266.2"; transcript_id "ENSMUSG00000110266.2_tx_35"; exon_id "chr9_51055633_51055825_-"; exonnum "24"; txlen "5110";
chr9	ENSEMBL_gcm37	exon	51055633	51055825	0.147619184674264	-	.	gene_id "ENSMUSG00000110266.2"; transcript_id "ENSMUSG00000110266.2_tx_36"; exon_id "chr9_51055633_51055825_-"; exonnum "23"; txlen "4838";
chr9	ENSEMBL_gcm37	exon	51055633	51055825	0.119187175682912	-	.	gene_id "ENSMUSG00000110266.2"; transcript_id "ENSMUSG00000110266.2_tx_37"; exon_id "chr9_51055633_51055825_-"; exonnum "23"; txlen "4935";
chr9	ENSEMBL_gcm37	exon	51055633	51055825	0.117941618095717	-	.	gene_id "ENSMUSG00000110266.2"; transcript_id "ENSMUSG00000110266.2_tx_38"; exon_id "chr9_51055633_51055825_-"; exonnum "24"; txlen "4964";
chr9	ENSEMBL_gcm37	exon	51055633	51055825	0.117941618095717	-	.	gene_id "ENSMUSG00000110266.2"; transcript_id "ENSMUSG00000110266.2_tx_39"; exon_id "chr9_51055633_51055825_-"; exonnum "25"; txlen "5195";
chr9	ENSEMBL_gcm37	exon	51055633	51055825	0.115414239333593	-	.	gene_id "ENSMUSG00000110266.2"; transcript_id "ENSMUSG00000110266.2_tx_40"; exon_id "chr9_51055633_51055825_-"; exonnum "24"; txlen "5020";
chr9	ENSEMBL_gcm37	exon	51055633	51055825	0.114035669099707	-	.	gene_id "ENSMUSG00000110266.2"; transcript_id "ENSMUSG00000110266.2_tx_41"; exon_id "chr9_51055633_51055825_-"; exonnum "25"; txlen "5292";
chr9	ENSEMBL_gcm37	exon	51055633	51055825	0.0965558034308736	-	.	gene_id "ENSMUSG00000110266.2"; transcript_id "ENSMUSG00000110266.2_tx_42"; exon_id "chr9_51055633_51055825_-"; exonnum "23"; txlen "4789";
chr9	ENSEMBL_gcm37	exon	51055633	51055825	0.0951772331969876	-	.	gene_id "ENSMUSG00000110266.2"; transcript_id "ENSMUSG00000110266.2_tx_43"; exon_id "chr9_51055633_51055825_-"; exonnum "24"; txlen "5117";
chr9	ENSEMBL_gcm37	exon	51055633	51055825	0.0814151550971282	-	.	gene_id "ENSMUSG00000110266.2"; transcript_id "ENSMUSG00000110266.2_tx_44"; exon_id "chr9_51055633_51055825_-"; exonnum "26"; txlen "5451";
chr9	ENSEMBL_gcm37	exon	51055633	51055825	0.0814151550971282	-	.	gene_id "ENSMUSG00000110266.2"; transcript_id "ENSMUSG00000110266.2_tx_45"; exon_id "chr9_51055633_51055825_-"; exonnum "26"; txlen "5317";
chr9	ENSEMBL_gcm37	exon	51055633	51055825	0.0814151550971282	-	.	gene_id "ENSMUSG00000110266.2"; transcript_id "ENSMUSG00000110266.2_tx_46"; exon_id "chr9_51055633_51055825_-"; exonnum "25"; txlen "5276";
chr9	ENSEMBL_gcm37	exon	51055633	51055825	0.0814151550971282	-	.	gene_id "ENSMUSG00000110266.2"; transcript_id "ENSMUSG00000110266.2_tx_47"; exon_id "chr9_51055633_51055825_-"; exonnum "25"; txlen "5142";
chr9	ENSEMBL_gcm37	exon	51055633	51055825	0.0814151550971282	-	.	gene_id "ENSMUSG00000110266.2"; transcript_id "ENSMUSG00000110266.2_tx_48"; exon_id "chr9_51055633_51055825_-"; exonnum "25"; txlen "5220";
chr9	ENSEMBL_gcm37	exon	51055633	51055825	0.0814151550971282	-	.	gene_id "ENSMUSG00000110266.2"; transcript_id "ENSMUSG00000110266.2_tx_49"; exon_id "chr9_51055633_51055825_-"; exonnum "26"; txlen "5548";
chr9	ENSEMBL_gcm37	exon	51055633	51055825	0.0814151550971282	-	.	gene_id "ENSMUSG00000110266.2"; transcript_id "ENSMUSG00000110266.2_tx_50"; exon_id "chr9_51055633_51055825_-"; exonnum "26"; txlen "5414";
chr9	ENSEMBL_gcm37	exon	51055633	51055825	0.0763393428259557	-	.	gene_id "ENSMUSG00000110266.2"; transcript_id "ENSMUSG00000110266.2_tx_51"; exon_id "chr9_51055633_51055825_-"; exonnum "24"; txlen "5045";
chr9	ENSEMBL_gcm37	exon	51055633	51055825	0.0763393428259557	-	.	gene_id "ENSMUSG00000110266.2"; transcript_id "ENSMUSG00000110266.2_tx_52"; exon_id "chr9_51055633_51055825_-"; exonnum "24"; txlen "4911";
chr9	ENSEMBL_gcm37	exon	51055633	51055825	0.0763393428259557	-	.	gene_id "ENSMUSG00000110266.2"; transcript_id "ENSMUSG00000110266.2_tx_53"; exon_id "chr9_51055633_51055825_-"; exonnum "25"; txlen "5086";
chr9	ENSEMBL_gcm37	exon	51055633	51055825	0.0763393428259557	-	.	gene_id "ENSMUSG00000110266.2"; transcript_id "ENSMUSG00000110266.2_tx_54"; exon_id "chr9_51055633_51055825_-"; exonnum "25"; txlen "5317";
chr9	ENSEMBL_gcm37	exon	51055633	51055825	0.0763393428259557	-	.	gene_id "ENSMUSG00000110266.2"; transcript_id "ENSMUSG00000110266.2_tx_55"; exon_id "chr9_51055633_51055825_-"; exonnum "25"; txlen "5183";
chr9	ENSEMBL_gcm37	exon	51055633	51055825	0.0763393428259557	-	.	gene_id "ENSMUSG00000110266.2"; transcript_id "ENSMUSG00000110266.2_tx_56"; exon_id "chr9_51055633_51055825_-"; exonnum "25"; txlen "5373";
chr9	ENSEMBL_gcm37	exon	51055633	51055825	0.0763393428259557	-	.	gene_id "ENSMUSG00000110266.2"; transcript_id "ENSMUSG00000110266.2_tx_57"; exon_id "chr9_51055633_51055825_-"; exonnum "25"; txlen "5239";
chr9	ENSEMBL_gcm37	exon	51055633	51055825	0.0763393428259557	-	.	gene_id "ENSMUSG00000110266.2"; transcript_id "ENSMUSG00000110266.2_tx_58"; exon_id "chr9_51055633_51055825_-"; exonnum "24"; txlen "5142";
chr9	ENSEMBL_gcm37	exon	51055633	51055825	0.0750412501742544	-	.	gene_id "ENSMUSG00000110266.2"; transcript_id "ENSMUSG00000110266.2_tx_59"; exon_id "chr9_51055633_51055825_-"; exonnum "24"; txlen "5061";
chr9	ENSEMBL_gcm37	exon	51055633	51055825	0.602461776708148	-	.	gene_id "ENSMUSG00000110266.2"; transcript_id "ENSMUSG00000110266.2_tx_6"; exon_id "chr9_51055633_51055825_-"; exonnum "25"; txlen "5378";
chr9	ENSEMBL_gcm37	exon	51055633	51055825	0.062227374512933	-	.	gene_id "ENSMUSG00000110266.2"; transcript_id "ENSMUSG00000110266.2_tx_60"; exon_id "chr9_51055633_51055825_-"; exonnum "8"; txlen "2443";
chr9	ENSEMBL_gcm37	exon	51055633	51055825	0.0574383717789183	-	.	gene_id "ENSMUSG00000110266.2"; transcript_id "ENSMUSG00000110266.2_tx_61"; exon_id "chr9_51055633_51055825_-"; exonnum "25"; txlen "5334";
chr9	ENSEMBL_gcm37	exon	51055633	51055825	0.0574383717789183	-	.	gene_id "ENSMUSG00000110266.2"; transcript_id "ENSMUSG00000110266.2_tx_62"; exon_id "chr9_51055633_51055825_-"; exonnum "24"; txlen "5159";
chr9	ENSEMBL_gcm37	exon	51055633	51055825	0.0561828142715352	-	.	gene_id "ENSMUSG00000110266.2"; transcript_id "ENSMUSG00000110266.2_tx_63"; exon_id "chr9_51055633_51055825_-"; exonnum "23"; txlen "4886";
chr9	ENSEMBL_gcm37	exon	51055633	51055825	0.0533735484291228	-	.	gene_id "ENSMUSG00000110266.2"; transcript_id "ENSMUSG00000110266.2_tx_64"; exon_id "chr9_51055633_51055825_-"; exonnum "26"; txlen "5268";
chr9	ENSEMBL_gcm37	exon	51055633	51055825	0.0533735484291228	-	.	gene_id "ENSMUSG00000110266.2"; transcript_id "ENSMUSG00000110266.2_tx_65"; exon_id "chr9_51055633_51055825_-"; exonnum "26"; txlen "5365";
chr9	ENSEMBL_gcm37	exon	51055633	51055825	0.0533052103581065	-	.	gene_id "ENSMUSG00000110266.2"; transcript_id "ENSMUSG00000110266.2_tx_66"; exon_id "chr9_51055633_51055825_-"; exonnum "25"; txlen "5431";
chr9	ENSEMBL_gcm37	exon	51055633	51055825	0.0533052103581065	-	.	gene_id "ENSMUSG00000110266.2"; transcript_id "ENSMUSG00000110266.2_tx_67"; exon_id "chr9_51055633_51055825_-"; exonnum "24"; txlen "5256";
chr9	ENSEMBL_gcm37	exon	51055633	51055825	0.0523498352395019	-	.	gene_id "ENSMUSG00000110266.2"; transcript_id "ENSMUSG00000110266.2_tx_68"; exon_id "chr9_51055633_51055825_-"; exonnum "24"; txlen "5008";
chr9	ENSEMBL_gcm37	exon	51055633	51055825	0.0507673042225202	-	.	gene_id "ENSMUSG00000110266.2"; transcript_id "ENSMUSG00000110266.2_tx_69"; exon_id "chr9_51055633_51055825_-"; exonnum "24"; txlen "5103";
chr9	ENSEMBL_gcm37	exon	51055633	51055825	0.390840695051574	-	.	gene_id "ENSMUSG00000110266.2"; transcript_id "ENSMUSG00000110266.2_tx_7"; exon_id "chr9_51055633_51055825_-"; exonnum "25"; txlen "5475";
chr9	ENSEMBL_gcm37	exon	51055633	51055825	0.0423559581731487	-	.	gene_id "ENSMUSG00000110266.2"; transcript_id "ENSMUSG00000110266.2_tx_70"; exon_id "chr9_51055633_51055825_-"; exonnum "25"; txlen "5200";
chr9	ENSEMBL_gcm37	exon	51055633	51055825	0.0400460442144262	-	.	gene_id "ENSMUSG00000110266.2"; transcript_id "ENSMUSG00000110266.2_tx_71"; exon_id "chr9_51055633_51055825_-"; exonnum "24"; txlen "4862";
chr9	ENSEMBL_gcm37	exon	51055633	51055825	0.0400460442144262	-	.	gene_id "ENSMUSG00000110266.2"; transcript_id "ENSMUSG00000110266.2_tx_72"; exon_id "chr9_51055633_51055825_-"; exonnum "25"; txlen "5093";
chr9	ENSEMBL_gcm37	exon	51055633	51055825	0.0400460442144262	-	.	gene_id "ENSMUSG00000110266.2"; transcript_id "ENSMUSG00000110266.2_tx_73"; exon_id "chr9_51055633_51055825_-"; exonnum "25"; txlen "5037";
chr9	ENSEMBL_gcm37	exon	51055633	51055825	0.0400460442144262	-	.	gene_id "ENSMUSG00000110266.2"; transcript_id "ENSMUSG00000110266.2_tx_74"; exon_id "chr9_51055633_51055825_-"; exonnum "24"; txlen "4959";
chr9	ENSEMBL_gcm37	exon	51055633	51055825	0.0400460442144262	-	.	gene_id "ENSMUSG00000110266.2"; transcript_id "ENSMUSG00000110266.2_tx_75"; exon_id "chr9_51055633_51055825_-"; exonnum "25"; txlen "5134";
chr9	ENSEMBL_gcm37	exon	51055633	51055825	0.0400460442144262	-	.	gene_id "ENSMUSG00000110266.2"; transcript_id "ENSMUSG00000110266.2_tx_76"; exon_id "chr9_51055633_51055825_-"; exonnum "25"; txlen "5190";
chr9	ENSEMBL_gcm37	exon	51055633	51055825	0.0390709886581252	-	.	gene_id "ENSMUSG00000110266.2"; transcript_id "ENSMUSG00000110266.2_tx_77"; exon_id "chr9_51055633_51055825_-"; exonnum "24"; txlen "5200";
chr9	ENSEMBL_gcm37	exon	51055633	51055825	0.0390709886581252	-	.	gene_id "ENSMUSG00000110266.2"; transcript_id "ENSMUSG00000110266.2_tx_78"; exon_id "chr9_51055633_51055825_-"; exonnum "23"; txlen "4928";
chr9	ENSEMBL_gcm37	exon	51055633	51055825	0.0390709886581252	-	.	gene_id "ENSMUSG00000110266.2"; transcript_id "ENSMUSG00000110266.2_tx_79"; exon_id "chr9_51055633_51055825_-"; exonnum "23"; txlen "5025";
chr9	ENSEMBL_gcm37	exon	51055633	51055825	0.372058509181692	-	.	gene_id "ENSMUSG00000110266.2"; transcript_id "ENSMUSG00000110266.2_tx_8"; exon_id "chr9_51055633_51055825_-"; exonnum "24"; txlen "5203";
chr9	ENSEMBL_gcm37	exon	51055633	51055825	0.0387639816241909	-	.	gene_id "ENSMUSG00000110266.2"; transcript_id "ENSMUSG00000110266.2_tx_80"; exon_id "chr9_51055633_51055825_-"; exonnum "7"; txlen "2441";
chr9	ENSEMBL_gcm37	exon	51055633	51055825	0.0368674031174607	-	.	gene_id "ENSMUSG00000110266.2"; transcript_id "ENSMUSG00000110266.2_tx_81"; exon_id "chr9_51055633_51055825_-"; exonnum "24"; txlen "5116";
chr9	ENSEMBL_gcm37	exon	51055633	51055825	0.0368674031174607	-	.	gene_id "ENSMUSG00000110266.2"; transcript_id "ENSMUSG00000110266.2_tx_82"; exon_id "chr9_51055633_51055825_-"; exonnum "25"; txlen "5291";
chr9	ENSEMBL_gcm37	exon	51055633	51055825	0.0368674031174607	-	.	gene_id "ENSMUSG00000110266.2"; transcript_id "ENSMUSG00000110266.2_tx_83"; exon_id "chr9_51055633_51055825_-"; exonnum "24"; txlen "5060";
chr9	ENSEMBL_gcm37	exon	51055633	51055825	0.0368674031174607	-	.	gene_id "ENSMUSG00000110266.2"; transcript_id "ENSMUSG00000110266.2_tx_84"; exon_id "chr9_51055633_51055825_-"; exonnum "25"; txlen "5388";
chr9	ENSEMBL_gcm37	exon	51055633	51055825	0.0349061257835779	-	.	gene_id "ENSMUSG00000110266.2"; transcript_id "ENSMUSG00000110266.2_tx_85"; exon_id "chr9_51055633_51055825_-"; exonnum "25"; txlen "5157";
chr9	ENSEMBL_gcm37	exon	51055633	51055825	0.0344535233219126	-	.	gene_id "ENSMUSG00000110266.2"; transcript_id "ENSMUSG00000110266.2_tx_86"; exon_id "chr9_51055633_51055825_-"; exonnum "24"; txlen "4933";
chr9	ENSEMBL_gcm37	exon	51055633	51055825	0.336562895516105	-	.	gene_id "ENSMUSG00000110266.2"; transcript_id "ENSMUSG00000110266.2_tx_9"; exon_id "chr9_51055633_51055825_-"; exonnum "24"; txlen "5147";
chr9	HAVANA	exon	51055941	51056066	0	-	.	gene_id "ENSMUSG00000110266.2"; transcript_id "ENSMUST00000210433.2"; gene_type "protein_coding"; gene_name "Gm32742"; transcript_type "protein_coding"; transcript_name "Gm32742-201"; exon_number 24; exon_id "ENSMUSE00001386113.2"; level 2; protein_id "ENSMUSP00000148191.2"; transcript_support_level "5"; mgi_id "MGI:5591901"; tag "inferred_exon_combination"; tag "basic"; tag "Ensembl_canonical"; tag "GENCODE_Primary"; tag "appris_principal_1"; havana_gene "OTTMUSG00000061350.1"; havana_transcript "OTTMUST00000149695.1";
chr9	HAVANA	CDS	51055941	51056066	0	-	0	gene_id "ENSMUSG00000110266.2"; transcript_id "ENSMUST00000210433.2"; gene_type "protein_coding"; gene_name "Gm32742"; transcript_type "protein_coding"; transcript_name "Gm32742-201"; exon_number 24; exon_id "ENSMUSE00001386113.2"; level 2; protein_id "ENSMUSP00000148191.2"; transcript_support_level "5"; mgi_id "MGI:5591901"; tag "inferred_exon_combination"; tag "basic"; tag "Ensembl_canonical"; tag "GENCODE_Primary"; tag "appris_principal_1"; havana_gene "OTTMUSG00000061350.1"; havana_transcript "OTTMUST00000149695.1";
chr9	ENSEMBL_gcm37	exon	51055941	51056066	0.327140863533676	-	.	gene_id "ENSMUSG00000110266.2"; transcript_id "ENSMUSG00000110266.2_tx_10"; exon_id "chr9_51055941_51056066_-"; exonnum "23"; txlen "5244";
chr9	ENSEMBL_gcm37	exon	51055941	51056066	0.321428109699399	-	.	gene_id "ENSMUSG00000110266.2"; transcript_id "ENSMUSG00000110266.2_tx_11"; exon_id "chr9_51055941_51056066_-"; exonnum "23"; txlen "5300";
chr9	ENSEMBL_gcm37	exon	51055941	51056066	0.306553120872809	-	.	gene_id "ENSMUSG00000110266.2"; transcript_id "ENSMUSG00000110266.2_tx_12"; exon_id "chr9_51055941_51056066_-"; exonnum "22"; txlen "4972";
chr9	ENSEMBL_gcm37	exon	51055941	51056066	0.301679656054311	-	.	gene_id "ENSMUSG00000110266.2"; transcript_id "ENSMUSG00000110266.2_tx_13"; exon_id "chr9_51055941_51056066_-"; exonnum "22"; txlen "5069";
chr9	ENSEMBL_gcm37	exon	51055941	51056066	0.215556899623536	-	.	gene_id "ENSMUSG00000110266.2"; transcript_id "ENSMUSG00000110266.2_tx_14"; exon_id "chr9_51055941_51056066_-"; exonnum "20"; txlen "4468";
chr9	ENSEMBL_gcm37	exon	51055941	51056066	0.215556899623536	-	.	gene_id "ENSMUSG00000110266.2"; transcript_id "ENSMUSG00000110266.2_tx_15"; exon_id "chr9_51055941_51056066_-"; exonnum "20"; txlen "4602";
chr9	ENSEMBL_gcm37	exon	51055941	51056066	0.215556899623536	-	.	gene_id "ENSMUSG00000110266.2"; transcript_id "ENSMUSG00000110266.2_tx_16"; exon_id "chr9_51055941_51056066_-"; exonnum "21"; txlen "4699";
chr9	ENSEMBL_gcm37	exon	51055941	51056066	0.215556899623536	-	.	gene_id "ENSMUSG00000110266.2"; transcript_id "ENSMUSG00000110266.2_tx_17"; exon_id "chr9_51055941_51056066_-"; exonnum "21"; txlen "4833";
chr9	ENSEMBL_gcm37	exon	51055941	51056066	0.215556899623536	-	.	gene_id "ENSMUSG00000110266.2"; transcript_id "ENSMUSG00000110266.2_tx_18"; exon_id "chr9_51055941_51056066_-"; exonnum "20"; txlen "4565";
chr9	ENSEMBL_gcm37	exon	51055941	51056066	0.215556899623536	-	.	gene_id "ENSMUSG00000110266.2"; transcript_id "ENSMUSG00000110266.2_tx_19"; exon_id "chr9_51055941_51056066_-"; exonnum "20"; txlen "4699";
chr9	ENSEMBL_gcm37	exon	51055941	51056066	0.215556899623536	-	.	gene_id "ENSMUSG00000110266.2"; transcript_id "ENSMUSG00000110266.2_tx_20"; exon_id "chr9_51055941_51056066_-"; exonnum "21"; txlen "4643";
chr9	ENSEMBL_gcm37	exon	51055941	51056066	0.215556899623536	-	.	gene_id "ENSMUSG00000110266.2"; transcript_id "ENSMUSG00000110266.2_tx_21"; exon_id "chr9_51055941_51056066_-"; exonnum "21"; txlen "4777";
chr9	ENSEMBL_gcm37	exon	51055941	51056066	0.215556899623536	-	.	gene_id "ENSMUSG00000110266.2"; transcript_id "ENSMUSG00000110266.2_tx_22"; exon_id "chr9_51055941_51056066_-"; exonnum "21"; txlen "4796";
chr9	ENSEMBL_gcm37	exon	51055941	51056066	0.215556899623536	-	.	gene_id "ENSMUSG00000110266.2"; transcript_id "ENSMUSG00000110266.2_tx_23"; exon_id "chr9_51055941_51056066_-"; exonnum "21"; txlen "4930";
chr9	ENSEMBL_gcm37	exon	51055941	51056066	0.215556899623536	-	.	gene_id "ENSMUSG00000110266.2"; transcript_id "ENSMUSG00000110266.2_tx_24"; exon_id "chr9_51055941_51056066_-"; exonnum "22"; txlen "4874";
chr9	ENSEMBL_gcm37	exon	51055941	51056066	0.215556899623536	-	.	gene_id "ENSMUSG00000110266.2"; transcript_id "ENSMUSG00000110266.2_tx_25"; exon_id "chr9_51055941_51056066_-"; exonnum "22"; txlen "5008";
chr9	ENSEMBL_gcm37	exon	51055941	51056066	0.215556899623536	-	.	gene_id "ENSMUSG00000110266.2"; transcript_id "ENSMUSG00000110266.2_tx_26"; exon_id "chr9_51055941_51056066_-"; exonnum "21"; txlen "4740";
chr9	ENSEMBL_gcm37	exon	51055941	51056066	0.215556899623536	-	.	gene_id "ENSMUSG00000110266.2"; transcript_id "ENSMUSG00000110266.2_tx_27"; exon_id "chr9_51055941_51056066_-"; exonnum "21"; txlen "4874";
chr9	ENSEMBL_gcm37	exon	51055941	51056066	0.215556899623536	-	.	gene_id "ENSMUSG00000110266.2"; transcript_id "ENSMUSG00000110266.2_tx_28"; exon_id "chr9_51055941_51056066_-"; exonnum "22"; txlen "4971";
chr9	ENSEMBL_gcm37	exon	51055941	51056066	0.215556899623536	-	.	gene_id "ENSMUSG00000110266.2"; transcript_id "ENSMUSG00000110266.2_tx_29"; exon_id "chr9_51055941_51056066_-"; exonnum "22"; txlen "5105";
chr9	ENSEMBL_gcm37	exon	51055941	51056066	0.195364530318917	-	.	gene_id "ENSMUSG00000110266.2"; transcript_id "ENSMUSG00000110266.2_tx_30"; exon_id "chr9_51055941_51056066_-"; exonnum "24"; txlen "5244";
chr9	ENSEMBL_gcm37	exon	51055941	51056066	0.195364530318917	-	.	gene_id "ENSMUSG00000110266.2"; transcript_id "ENSMUSG00000110266.2_tx_31"; exon_id "chr9_51055941_51056066_-"; exonnum "24"; txlen "5341";
chr9	ENSEMBL_gcm37	exon	51055941	51056066	0.189792748612688	-	.	gene_id "ENSMUSG00000110266.2"; transcript_id "ENSMUSG00000110266.2_tx_32"; exon_id "chr9_51055941_51056066_-"; exonnum "23"; txlen "5069";
chr9	ENSEMBL_gcm37	exon	51055941	51056066	0.186493226578505	-	.	gene_id "ENSMUSG00000110266.2"; transcript_id "ENSMUSG00000110266.2_tx_33"; exon_id "chr9_51055941_51056066_-"; exonnum "23"; txlen "5013";
chr9	ENSEMBL_gcm37	exon	51055941	51056066	0.170481710248304	-	.	gene_id "ENSMUSG00000110266.2"; transcript_id "ENSMUSG00000110266.2_tx_34"; exon_id "chr9_51055941_51056066_-"; exonnum "23"; txlen "5166";
chr9	ENSEMBL_gcm37	exon	51055941	51056066	0.167649162613646	-	.	gene_id "ENSMUSG00000110266.2"; transcript_id "ENSMUSG00000110266.2_tx_35"; exon_id "chr9_51055941_51056066_-"; exonnum "23"; txlen "5110";
chr9	ENSEMBL_gcm37	exon	51055941	51056066	0.147619184674264	-	.	gene_id "ENSMUSG00000110266.2"; transcript_id "ENSMUSG00000110266.2_tx_36"; exon_id "chr9_51055941_51056066_-"; exonnum "22"; txlen "4838";
chr9	ENSEMBL_gcm37	exon	51055941	51056066	0.119187175682912	-	.	gene_id "ENSMUSG00000110266.2"; transcript_id "ENSMUSG00000110266.2_tx_37"; exon_id "chr9_51055941_51056066_-"; exonnum "22"; txlen "4935";
chr9	ENSEMBL_gcm37	exon	51055941	51056066	0.117941618095717	-	.	gene_id "ENSMUSG00000110266.2"; transcript_id "ENSMUSG00000110266.2_tx_38"; exon_id "chr9_51055941_51056066_-"; exonnum "23"; txlen "4964";
chr9	ENSEMBL_gcm37	exon	51055941	51056066	0.117941618095717	-	.	gene_id "ENSMUSG00000110266.2"; transcript_id "ENSMUSG00000110266.2_tx_39"; exon_id "chr9_51055941_51056066_-"; exonnum "24"; txlen "5195";
chr9	ENSEMBL_gcm37	exon	51055941	51056066	0.115414239333593	-	.	gene_id "ENSMUSG00000110266.2"; transcript_id "ENSMUSG00000110266.2_tx_40"; exon_id "chr9_51055941_51056066_-"; exonnum "23"; txlen "5020";
chr9	ENSEMBL_gcm37	exon	51055941	51056066	0.114035669099707	-	.	gene_id "ENSMUSG00000110266.2"; transcript_id "ENSMUSG00000110266.2_tx_41"; exon_id "chr9_51055941_51056066_-"; exonnum "24"; txlen "5292";
chr9	ENSEMBL_gcm37	exon	51055941	51056066	0.0965558034308736	-	.	gene_id "ENSMUSG00000110266.2"; transcript_id "ENSMUSG00000110266.2_tx_42"; exon_id "chr9_51055941_51056066_-"; exonnum "22"; txlen "4789";
chr9	ENSEMBL_gcm37	exon	51055941	51056066	0.0951772331969876	-	.	gene_id "ENSMUSG00000110266.2"; transcript_id "ENSMUSG00000110266.2_tx_43"; exon_id "chr9_51055941_51056066_-"; exonnum "23"; txlen "5117";
chr9	ENSEMBL_gcm37	exon	51055941	51056066	0.0814151550971282	-	.	gene_id "ENSMUSG00000110266.2"; transcript_id "ENSMUSG00000110266.2_tx_44"; exon_id "chr9_51055941_51056066_-"; exonnum "25"; txlen "5451";
chr9	ENSEMBL_gcm37	exon	51055941	51056066	0.0814151550971282	-	.	gene_id "ENSMUSG00000110266.2"; transcript_id "ENSMUSG00000110266.2_tx_45"; exon_id "chr9_51055941_51056066_-"; exonnum "25"; txlen "5317";
chr9	ENSEMBL_gcm37	exon	51055941	51056066	0.0814151550971282	-	.	gene_id "ENSMUSG00000110266.2"; transcript_id "ENSMUSG00000110266.2_tx_46"; exon_id "chr9_51055941_51056066_-"; exonnum "24"; txlen "5276";
chr9	ENSEMBL_gcm37	exon	51055941	51056066	0.0814151550971282	-	.	gene_id "ENSMUSG00000110266.2"; transcript_id "ENSMUSG00000110266.2_tx_47"; exon_id "chr9_51055941_51056066_-"; exonnum "24"; txlen "5142";
chr9	ENSEMBL_gcm37	exon	51055941	51056066	0.0814151550971282	-	.	gene_id "ENSMUSG00000110266.2"; transcript_id "ENSMUSG00000110266.2_tx_48"; exon_id "chr9_51055941_51056066_-"; exonnum "24"; txlen "5220";
chr9	ENSEMBL_gcm37	exon	51055941	51056066	0.0814151550971282	-	.	gene_id "ENSMUSG00000110266.2"; transcript_id "ENSMUSG00000110266.2_tx_49"; exon_id "chr9_51055941_51056066_-"; exonnum "25"; txlen "5548";
chr9	ENSEMBL_gcm37	exon	51055941	51056066	0.0814151550971282	-	.	gene_id "ENSMUSG00000110266.2"; transcript_id "ENSMUSG00000110266.2_tx_50"; exon_id "chr9_51055941_51056066_-"; exonnum "25"; txlen "5414";
chr9	ENSEMBL_gcm37	exon	51055941	51056066	0.0763393428259557	-	.	gene_id "ENSMUSG00000110266.2"; transcript_id "ENSMUSG00000110266.2_tx_51"; exon_id "chr9_51055941_51056066_-"; exonnum "23"; txlen "5045";
chr9	ENSEMBL_gcm37	exon	51055941	51056066	0.0763393428259557	-	.	gene_id "ENSMUSG00000110266.2"; transcript_id "ENSMUSG00000110266.2_tx_52"; exon_id "chr9_51055941_51056066_-"; exonnum "23"; txlen "4911";
chr9	ENSEMBL_gcm37	exon	51055941	51056066	0.0763393428259557	-	.	gene_id "ENSMUSG00000110266.2"; transcript_id "ENSMUSG00000110266.2_tx_53"; exon_id "chr9_51055941_51056066_-"; exonnum "24"; txlen "5086";
chr9	ENSEMBL_gcm37	exon	51055941	51056066	0.0763393428259557	-	.	gene_id "ENSMUSG00000110266.2"; transcript_id "ENSMUSG00000110266.2_tx_54"; exon_id "chr9_51055941_51056066_-"; exonnum "24"; txlen "5317";
chr9	ENSEMBL_gcm37	exon	51055941	51056066	0.0763393428259557	-	.	gene_id "ENSMUSG00000110266.2"; transcript_id "ENSMUSG00000110266.2_tx_55"; exon_id "chr9_51055941_51056066_-"; exonnum "24"; txlen "5183";
chr9	ENSEMBL_gcm37	exon	51055941	51056066	0.0763393428259557	-	.	gene_id "ENSMUSG00000110266.2"; transcript_id "ENSMUSG00000110266.2_tx_56"; exon_id "chr9_51055941_51056066_-"; exonnum "24"; txlen "5373";
chr9	ENSEMBL_gcm37	exon	51055941	51056066	0.0763393428259557	-	.	gene_id "ENSMUSG00000110266.2"; transcript_id "ENSMUSG00000110266.2_tx_57"; exon_id "chr9_51055941_51056066_-"; exonnum "24"; txlen "5239";
chr9	ENSEMBL_gcm37	exon	51055941	51056066	0.0763393428259557	-	.	gene_id "ENSMUSG00000110266.2"; transcript_id "ENSMUSG00000110266.2_tx_58"; exon_id "chr9_51055941_51056066_-"; exonnum "23"; txlen "5142";
chr9	ENSEMBL_gcm37	exon	51055941	51056066	0.0750412501742544	-	.	gene_id "ENSMUSG00000110266.2"; transcript_id "ENSMUSG00000110266.2_tx_59"; exon_id "chr9_51055941_51056066_-"; exonnum "23"; txlen "5061";
chr9	ENSEMBL_gcm37	exon	51055941	51056066	0.602461776708148	-	.	gene_id "ENSMUSG00000110266.2"; transcript_id "ENSMUSG00000110266.2_tx_6"; exon_id "chr9_51055941_51056066_-"; exonnum "24"; txlen "5378";
chr9	ENSEMBL_gcm37	exon	51055941	51056066	0.062227374512933	-	.	gene_id "ENSMUSG00000110266.2"; transcript_id "ENSMUSG00000110266.2_tx_60"; exon_id "chr9_51055941_51056066_-"; exonnum "7"; txlen "2443";
chr9	ENSEMBL_gcm37	exon	51055941	51056066	0.0574383717789183	-	.	gene_id "ENSMUSG00000110266.2"; transcript_id "ENSMUSG00000110266.2_tx_61"; exon_id "chr9_51055941_51056066_-"; exonnum "24"; txlen "5334";
chr9	ENSEMBL_gcm37	exon	51055941	51056066	0.0574383717789183	-	.	gene_id "ENSMUSG00000110266.2"; transcript_id "ENSMUSG00000110266.2_tx_62"; exon_id "chr9_51055941_51056066_-"; exonnum "23"; txlen "5159";
chr9	ENSEMBL_gcm37	exon	51055941	51056066	0.0561828142715352	-	.	gene_id "ENSMUSG00000110266.2"; transcript_id "ENSMUSG00000110266.2_tx_63"; exon_id "chr9_51055941_51056066_-"; exonnum "22"; txlen "4886";
chr9	ENSEMBL_gcm37	exon	51055941	51056066	0.0533735484291228	-	.	gene_id "ENSMUSG00000110266.2"; transcript_id "ENSMUSG00000110266.2_tx_64"; exon_id "chr9_51055941_51056066_-"; exonnum "25"; txlen "5268";
chr9	ENSEMBL_gcm37	exon	51055941	51056066	0.0533735484291228	-	.	gene_id "ENSMUSG00000110266.2"; transcript_id "ENSMUSG00000110266.2_tx_65"; exon_id "chr9_51055941_51056066_-"; exonnum "25"; txlen "5365";
chr9	ENSEMBL_gcm37	exon	51055941	51056066	0.0533052103581065	-	.	gene_id "ENSMUSG00000110266.2"; transcript_id "ENSMUSG00000110266.2_tx_66"; exon_id "chr9_51055941_51056066_-"; exonnum "24"; txlen "5431";
chr9	ENSEMBL_gcm37	exon	51055941	51056066	0.0533052103581065	-	.	gene_id "ENSMUSG00000110266.2"; transcript_id "ENSMUSG00000110266.2_tx_67"; exon_id "chr9_51055941_51056066_-"; exonnum "23"; txlen "5256";
chr9	ENSEMBL_gcm37	exon	51055941	51056066	0.0523498352395019	-	.	gene_id "ENSMUSG00000110266.2"; transcript_id "ENSMUSG00000110266.2_tx_68"; exon_id "chr9_51055941_51056066_-"; exonnum "23"; txlen "5008";
chr9	ENSEMBL_gcm37	exon	51055941	51056066	0.0507673042225202	-	.	gene_id "ENSMUSG00000110266.2"; transcript_id "ENSMUSG00000110266.2_tx_69"; exon_id "chr9_51055941_51056066_-"; exonnum "23"; txlen "5103";
chr9	ENSEMBL_gcm37	exon	51055941	51056066	0.390840695051574	-	.	gene_id "ENSMUSG00000110266.2"; transcript_id "ENSMUSG00000110266.2_tx_7"; exon_id "chr9_51055941_51056066_-"; exonnum "24"; txlen "5475";
chr9	ENSEMBL_gcm37	exon	51055941	51056066	0.0423559581731487	-	.	gene_id "ENSMUSG00000110266.2"; transcript_id "ENSMUSG00000110266.2_tx_70"; exon_id "chr9_51055941_51056066_-"; exonnum "24"; txlen "5200";
chr9	ENSEMBL_gcm37	exon	51055941	51056066	0.0400460442144262	-	.	gene_id "ENSMUSG00000110266.2"; transcript_id "ENSMUSG00000110266.2_tx_71"; exon_id "chr9_51055941_51056066_-"; exonnum "23"; txlen "4862";
chr9	ENSEMBL_gcm37	exon	51055941	51056066	0.0400460442144262	-	.	gene_id "ENSMUSG00000110266.2"; transcript_id "ENSMUSG00000110266.2_tx_72"; exon_id "chr9_51055941_51056066_-"; exonnum "24"; txlen "5093";
chr9	ENSEMBL_gcm37	exon	51055941	51056066	0.0400460442144262	-	.	gene_id "ENSMUSG00000110266.2"; transcript_id "ENSMUSG00000110266.2_tx_73"; exon_id "chr9_51055941_51056066_-"; exonnum "24"; txlen "5037";
chr9	ENSEMBL_gcm37	exon	51055941	51056066	0.0400460442144262	-	.	gene_id "ENSMUSG00000110266.2"; transcript_id "ENSMUSG00000110266.2_tx_74"; exon_id "chr9_51055941_51056066_-"; exonnum "23"; txlen "4959";
chr9	ENSEMBL_gcm37	exon	51055941	51056066	0.0400460442144262	-	.	gene_id "ENSMUSG00000110266.2"; transcript_id "ENSMUSG00000110266.2_tx_75"; exon_id "chr9_51055941_51056066_-"; exonnum "24"; txlen "5134";
chr9	ENSEMBL_gcm37	exon	51055941	51056066	0.0400460442144262	-	.	gene_id "ENSMUSG00000110266.2"; transcript_id "ENSMUSG00000110266.2_tx_76"; exon_id "chr9_51055941_51056066_-"; exonnum "24"; txlen "5190";
chr9	ENSEMBL_gcm37	exon	51055941	51056066	0.0390709886581252	-	.	gene_id "ENSMUSG00000110266.2"; transcript_id "ENSMUSG00000110266.2_tx_77"; exon_id "chr9_51055941_51056066_-"; exonnum "23"; txlen "5200";
chr9	ENSEMBL_gcm37	exon	51055941	51056066	0.0390709886581252	-	.	gene_id "ENSMUSG00000110266.2"; transcript_id "ENSMUSG00000110266.2_tx_78"; exon_id "chr9_51055941_51056066_-"; exonnum "22"; txlen "4928";
chr9	ENSEMBL_gcm37	exon	51055941	51056066	0.0390709886581252	-	.	gene_id "ENSMUSG00000110266.2"; transcript_id "ENSMUSG00000110266.2_tx_79"; exon_id "chr9_51055941_51056066_-"; exonnum "22"; txlen "5025";
chr9	ENSEMBL_gcm37	exon	51055941	51056066	0.372058509181692	-	.	gene_id "ENSMUSG00000110266.2"; transcript_id "ENSMUSG00000110266.2_tx_8"; exon_id "chr9_51055941_51056066_-"; exonnum "23"; txlen "5203";
chr9	ENSEMBL_gcm37	exon	51055941	51056066	0.0368674031174607	-	.	gene_id "ENSMUSG00000110266.2"; transcript_id "ENSMUSG00000110266.2_tx_81"; exon_id "chr9_51055941_51056066_-"; exonnum "23"; txlen "5116";
chr9	ENSEMBL_gcm37	exon	51055941	51056066	0.0368674031174607	-	.	gene_id "ENSMUSG00000110266.2"; transcript_id "ENSMUSG00000110266.2_tx_82"; exon_id "chr9_51055941_51056066_-"; exonnum "24"; txlen "5291";
chr9	ENSEMBL_gcm37	exon	51055941	51056066	0.0368674031174607	-	.	gene_id "ENSMUSG00000110266.2"; transcript_id "ENSMUSG00000110266.2_tx_83"; exon_id "chr9_51055941_51056066_-"; exonnum "23"; txlen "5060";
chr9	ENSEMBL_gcm37	exon	51055941	51056066	0.0368674031174607	-	.	gene_id "ENSMUSG00000110266.2"; transcript_id "ENSMUSG00000110266.2_tx_84"; exon_id "chr9_51055941_51056066_-"; exonnum "24"; txlen "5388";
chr9	ENSEMBL_gcm37	exon	51055941	51056066	0.0349061257835779	-	.	gene_id "ENSMUSG00000110266.2"; transcript_id "ENSMUSG00000110266.2_tx_85"; exon_id "chr9_51055941_51056066_-"; exonnum "24"; txlen "5157";
chr9	ENSEMBL_gcm37	exon	51055941	51056066	0.0344535233219126	-	.	gene_id "ENSMUSG00000110266.2"; transcript_id "ENSMUSG00000110266.2_tx_86"; exon_id "chr9_51055941_51056066_-"; exonnum "23"; txlen "4933";
chr9	ENSEMBL_gcm37	exon	51055941	51056066	0.336562895516105	-	.	gene_id "ENSMUSG00000110266.2"; transcript_id "ENSMUSG00000110266.2_tx_9"; exon_id "chr9_51055941_51056066_-"; exonnum "23"; txlen "5147";
chr9	HAVANA	exon	51056253	51056437	0	-	.	gene_id "ENSMUSG00000110266.2"; transcript_id "ENSMUST00000210433.2"; gene_type "protein_coding"; gene_name "Gm32742"; transcript_type "protein_coding"; transcript_name "Gm32742-201"; exon_number 23; exon_id "ENSMUSE00001385252.2"; level 2; protein_id "ENSMUSP00000148191.2"; transcript_support_level "5"; mgi_id "MGI:5591901"; tag "inferred_exon_combination"; tag "basic"; tag "Ensembl_canonical"; tag "GENCODE_Primary"; tag "appris_principal_1"; havana_gene "OTTMUSG00000061350.1"; havana_transcript "OTTMUST00000149695.1";
chr9	HAVANA	CDS	51056253	51056437	0	-	2	gene_id "ENSMUSG00000110266.2"; transcript_id "ENSMUST00000210433.2"; gene_type "protein_coding"; gene_name "Gm32742"; transcript_type "protein_coding"; transcript_name "Gm32742-201"; exon_number 23; exon_id "ENSMUSE00001385252.2"; level 2; protein_id "ENSMUSP00000148191.2"; transcript_support_level "5"; mgi_id "MGI:5591901"; tag "inferred_exon_combination"; tag "basic"; tag "Ensembl_canonical"; tag "GENCODE_Primary"; tag "appris_principal_1"; havana_gene "OTTMUSG00000061350.1"; havana_transcript "OTTMUST00000149695.1";
chr9	ENSEMBL_gcm37	exon	51056253	51056437	0.327140863533676	-	.	gene_id "ENSMUSG00000110266.2"; transcript_id "ENSMUSG00000110266.2_tx_10"; exon_id "chr9_51056253_51056437_-"; exonnum "22"; txlen "5244";
chr9	ENSEMBL_gcm37	exon	51056253	51056437	0.321428109699399	-	.	gene_id "ENSMUSG00000110266.2"; transcript_id "ENSMUSG00000110266.2_tx_11"; exon_id "chr9_51056253_51056437_-"; exonnum "22"; txlen "5300";
chr9	ENSEMBL_gcm37	exon	51056253	51056437	0.306553120872809	-	.	gene_id "ENSMUSG00000110266.2"; transcript_id "ENSMUSG00000110266.2_tx_12"; exon_id "chr9_51056253_51056437_-"; exonnum "21"; txlen "4972";
chr9	ENSEMBL_gcm37	exon	51056253	51056437	0.301679656054311	-	.	gene_id "ENSMUSG00000110266.2"; transcript_id "ENSMUSG00000110266.2_tx_13"; exon_id "chr9_51056253_51056437_-"; exonnum "21"; txlen "5069";
chr9	ENSEMBL_gcm37	exon	51056253	51056437	0.215556899623536	-	.	gene_id "ENSMUSG00000110266.2"; transcript_id "ENSMUSG00000110266.2_tx_14"; exon_id "chr9_51056253_51056437_-"; exonnum "19"; txlen "4468";
chr9	ENSEMBL_gcm37	exon	51056253	51056437	0.215556899623536	-	.	gene_id "ENSMUSG00000110266.2"; transcript_id "ENSMUSG00000110266.2_tx_15"; exon_id "chr9_51056253_51056437_-"; exonnum "19"; txlen "4602";
chr9	ENSEMBL_gcm37	exon	51056253	51056437	0.215556899623536	-	.	gene_id "ENSMUSG00000110266.2"; transcript_id "ENSMUSG00000110266.2_tx_16"; exon_id "chr9_51056253_51056437_-"; exonnum "20"; txlen "4699";
chr9	ENSEMBL_gcm37	exon	51056253	51056437	0.215556899623536	-	.	gene_id "ENSMUSG00000110266.2"; transcript_id "ENSMUSG00000110266.2_tx_17"; exon_id "chr9_51056253_51056437_-"; exonnum "20"; txlen "4833";
chr9	ENSEMBL_gcm37	exon	51056253	51056437	0.215556899623536	-	.	gene_id "ENSMUSG00000110266.2"; transcript_id "ENSMUSG00000110266.2_tx_18"; exon_id "chr9_51056253_51056437_-"; exonnum "19"; txlen "4565";
chr9	ENSEMBL_gcm37	exon	51056253	51056437	0.215556899623536	-	.	gene_id "ENSMUSG00000110266.2"; transcript_id "ENSMUSG00000110266.2_tx_19"; exon_id "chr9_51056253_51056437_-"; exonnum "19"; txlen "4699";
chr9	ENSEMBL_gcm37	exon	51056253	51056437	0.215556899623536	-	.	gene_id "ENSMUSG00000110266.2"; transcript_id "ENSMUSG00000110266.2_tx_20"; exon_id "chr9_51056253_51056437_-"; exonnum "20"; txlen "4643";
chr9	ENSEMBL_gcm37	exon	51056253	51056437	0.215556899623536	-	.	gene_id "ENSMUSG00000110266.2"; transcript_id "ENSMUSG00000110266.2_tx_21"; exon_id "chr9_51056253_51056437_-"; exonnum "20"; txlen "4777";
chr9	ENSEMBL_gcm37	exon	51056253	51056437	0.215556899623536	-	.	gene_id "ENSMUSG00000110266.2"; transcript_id "ENSMUSG00000110266.2_tx_22"; exon_id "chr9_51056253_51056437_-"; exonnum "20"; txlen "4796";
chr9	ENSEMBL_gcm37	exon	51056253	51056437	0.215556899623536	-	.	gene_id "ENSMUSG00000110266.2"; transcript_id "ENSMUSG00000110266.2_tx_23"; exon_id "chr9_51056253_51056437_-"; exonnum "20"; txlen "4930";
chr9	ENSEMBL_gcm37	exon	51056253	51056437	0.215556899623536	-	.	gene_id "ENSMUSG00000110266.2"; transcript_id "ENSMUSG00000110266.2_tx_24"; exon_id "chr9_51056253_51056437_-"; exonnum "21"; txlen "4874";
chr9	ENSEMBL_gcm37	exon	51056253	51056437	0.215556899623536	-	.	gene_id "ENSMUSG00000110266.2"; transcript_id "ENSMUSG00000110266.2_tx_25"; exon_id "chr9_51056253_51056437_-"; exonnum "21"; txlen "5008";
chr9	ENSEMBL_gcm37	exon	51056253	51056437	0.215556899623536	-	.	gene_id "ENSMUSG00000110266.2"; transcript_id "ENSMUSG00000110266.2_tx_26"; exon_id "chr9_51056253_51056437_-"; exonnum "20"; txlen "4740";
chr9	ENSEMBL_gcm37	exon	51056253	51056437	0.215556899623536	-	.	gene_id "ENSMUSG00000110266.2"; transcript_id "ENSMUSG00000110266.2_tx_27"; exon_id "chr9_51056253_51056437_-"; exonnum "20"; txlen "4874";
chr9	ENSEMBL_gcm37	exon	51056253	51056437	0.215556899623536	-	.	gene_id "ENSMUSG00000110266.2"; transcript_id "ENSMUSG00000110266.2_tx_28"; exon_id "chr9_51056253_51056437_-"; exonnum "21"; txlen "4971";
chr9	ENSEMBL_gcm37	exon	51056253	51056437	0.215556899623536	-	.	gene_id "ENSMUSG00000110266.2"; transcript_id "ENSMUSG00000110266.2_tx_29"; exon_id "chr9_51056253_51056437_-"; exonnum "21"; txlen "5105";
chr9	ENSEMBL_gcm37	exon	51056253	51056437	0.195364530318917	-	.	gene_id "ENSMUSG00000110266.2"; transcript_id "ENSMUSG00000110266.2_tx_30"; exon_id "chr9_51056253_51056437_-"; exonnum "23"; txlen "5244";
chr9	ENSEMBL_gcm37	exon	51056253	51056437	0.195364530318917	-	.	gene_id "ENSMUSG00000110266.2"; transcript_id "ENSMUSG00000110266.2_tx_31"; exon_id "chr9_51056253_51056437_-"; exonnum "23"; txlen "5341";
chr9	ENSEMBL_gcm37	exon	51056253	51056437	0.189792748612688	-	.	gene_id "ENSMUSG00000110266.2"; transcript_id "ENSMUSG00000110266.2_tx_32"; exon_id "chr9_51056253_51056437_-"; exonnum "22"; txlen "5069";
chr9	ENSEMBL_gcm37	exon	51056253	51056437	0.186493226578505	-	.	gene_id "ENSMUSG00000110266.2"; transcript_id "ENSMUSG00000110266.2_tx_33"; exon_id "chr9_51056253_51056437_-"; exonnum "22"; txlen "5013";
chr9	ENSEMBL_gcm37	exon	51056253	51056437	0.170481710248304	-	.	gene_id "ENSMUSG00000110266.2"; transcript_id "ENSMUSG00000110266.2_tx_34"; exon_id "chr9_51056253_51056437_-"; exonnum "22"; txlen "5166";
chr9	ENSEMBL_gcm37	exon	51056253	51056437	0.167649162613646	-	.	gene_id "ENSMUSG00000110266.2"; transcript_id "ENSMUSG00000110266.2_tx_35"; exon_id "chr9_51056253_51056437_-"; exonnum "22"; txlen "5110";
chr9	ENSEMBL_gcm37	exon	51056253	51056437	0.147619184674264	-	.	gene_id "ENSMUSG00000110266.2"; transcript_id "ENSMUSG00000110266.2_tx_36"; exon_id "chr9_51056253_51056437_-"; exonnum "21"; txlen "4838";
chr9	ENSEMBL_gcm37	exon	51056253	51056437	0.119187175682912	-	.	gene_id "ENSMUSG00000110266.2"; transcript_id "ENSMUSG00000110266.2_tx_37"; exon_id "chr9_51056253_51056437_-"; exonnum "21"; txlen "4935";
chr9	ENSEMBL_gcm37	exon	51056253	51056437	0.117941618095717	-	.	gene_id "ENSMUSG00000110266.2"; transcript_id "ENSMUSG00000110266.2_tx_38"; exon_id "chr9_51056253_51056437_-"; exonnum "22"; txlen "4964";
chr9	ENSEMBL_gcm37	exon	51056253	51056437	0.117941618095717	-	.	gene_id "ENSMUSG00000110266.2"; transcript_id "ENSMUSG00000110266.2_tx_39"; exon_id "chr9_51056253_51056437_-"; exonnum "23"; txlen "5195";
chr9	ENSEMBL_gcm37	exon	51056253	51056437	0.115414239333593	-	.	gene_id "ENSMUSG00000110266.2"; transcript_id "ENSMUSG00000110266.2_tx_40"; exon_id "chr9_51056253_51056437_-"; exonnum "22"; txlen "5020";
chr9	ENSEMBL_gcm37	exon	51056253	51056437	0.114035669099707	-	.	gene_id "ENSMUSG00000110266.2"; transcript_id "ENSMUSG00000110266.2_tx_41"; exon_id "chr9_51056253_51056437_-"; exonnum "23"; txlen "5292";
chr9	ENSEMBL_gcm37	exon	51056253	51056437	0.0965558034308736	-	.	gene_id "ENSMUSG00000110266.2"; transcript_id "ENSMUSG00000110266.2_tx_42"; exon_id "chr9_51056253_51056437_-"; exonnum "21"; txlen "4789";
chr9	ENSEMBL_gcm37	exon	51056253	51056437	0.0951772331969876	-	.	gene_id "ENSMUSG00000110266.2"; transcript_id "ENSMUSG00000110266.2_tx_43"; exon_id "chr9_51056253_51056437_-"; exonnum "22"; txlen "5117";
chr9	ENSEMBL_gcm37	exon	51056253	51056437	0.0814151550971282	-	.	gene_id "ENSMUSG00000110266.2"; transcript_id "ENSMUSG00000110266.2_tx_44"; exon_id "chr9_51056253_51056437_-"; exonnum "24"; txlen "5451";
chr9	ENSEMBL_gcm37	exon	51056253	51056437	0.0814151550971282	-	.	gene_id "ENSMUSG00000110266.2"; transcript_id "ENSMUSG00000110266.2_tx_45"; exon_id "chr9_51056253_51056437_-"; exonnum "24"; txlen "5317";
chr9	ENSEMBL_gcm37	exon	51056253	51056437	0.0814151550971282	-	.	gene_id "ENSMUSG00000110266.2"; transcript_id "ENSMUSG00000110266.2_tx_46"; exon_id "chr9_51056253_51056437_-"; exonnum "23"; txlen "5276";
chr9	ENSEMBL_gcm37	exon	51056253	51056437	0.0814151550971282	-	.	gene_id "ENSMUSG00000110266.2"; transcript_id "ENSMUSG00000110266.2_tx_47"; exon_id "chr9_51056253_51056437_-"; exonnum "23"; txlen "5142";
chr9	ENSEMBL_gcm37	exon	51056253	51056437	0.0814151550971282	-	.	gene_id "ENSMUSG00000110266.2"; transcript_id "ENSMUSG00000110266.2_tx_48"; exon_id "chr9_51056253_51056437_-"; exonnum "23"; txlen "5220";
chr9	ENSEMBL_gcm37	exon	51056253	51056437	0.0814151550971282	-	.	gene_id "ENSMUSG00000110266.2"; transcript_id "ENSMUSG00000110266.2_tx_49"; exon_id "chr9_51056253_51056437_-"; exonnum "24"; txlen "5548";
chr9	ENSEMBL_gcm37	exon	51056253	51056437	0.0814151550971282	-	.	gene_id "ENSMUSG00000110266.2"; transcript_id "ENSMUSG00000110266.2_tx_50"; exon_id "chr9_51056253_51056437_-"; exonnum "24"; txlen "5414";
chr9	ENSEMBL_gcm37	exon	51056253	51056437	0.0763393428259557	-	.	gene_id "ENSMUSG00000110266.2"; transcript_id "ENSMUSG00000110266.2_tx_51"; exon_id "chr9_51056253_51056437_-"; exonnum "22"; txlen "5045";
chr9	ENSEMBL_gcm37	exon	51056253	51056437	0.0763393428259557	-	.	gene_id "ENSMUSG00000110266.2"; transcript_id "ENSMUSG00000110266.2_tx_52"; exon_id "chr9_51056253_51056437_-"; exonnum "22"; txlen "4911";
chr9	ENSEMBL_gcm37	exon	51056253	51056437	0.0763393428259557	-	.	gene_id "ENSMUSG00000110266.2"; transcript_id "ENSMUSG00000110266.2_tx_53"; exon_id "chr9_51056253_51056437_-"; exonnum "23"; txlen "5086";
chr9	ENSEMBL_gcm37	exon	51056253	51056437	0.0763393428259557	-	.	gene_id "ENSMUSG00000110266.2"; transcript_id "ENSMUSG00000110266.2_tx_54"; exon_id "chr9_51056253_51056437_-"; exonnum "23"; txlen "5317";
chr9	ENSEMBL_gcm37	exon	51056253	51056437	0.0763393428259557	-	.	gene_id "ENSMUSG00000110266.2"; transcript_id "ENSMUSG00000110266.2_tx_55"; exon_id "chr9_51056253_51056437_-"; exonnum "23"; txlen "5183";
chr9	ENSEMBL_gcm37	exon	51056253	51056437	0.0763393428259557	-	.	gene_id "ENSMUSG00000110266.2"; transcript_id "ENSMUSG00000110266.2_tx_56"; exon_id "chr9_51056253_51056437_-"; exonnum "23"; txlen "5373";
chr9	ENSEMBL_gcm37	exon	51056253	51056437	0.0763393428259557	-	.	gene_id "ENSMUSG00000110266.2"; transcript_id "ENSMUSG00000110266.2_tx_57"; exon_id "chr9_51056253_51056437_-"; exonnum "23"; txlen "5239";
chr9	ENSEMBL_gcm37	exon	51056253	51056437	0.0763393428259557	-	.	gene_id "ENSMUSG00000110266.2"; transcript_id "ENSMUSG00000110266.2_tx_58"; exon_id "chr9_51056253_51056437_-"; exonnum "22"; txlen "5142";
chr9	ENSEMBL_gcm37	exon	51056253	51056437	0.0750412501742544	-	.	gene_id "ENSMUSG00000110266.2"; transcript_id "ENSMUSG00000110266.2_tx_59"; exon_id "chr9_51056253_51056437_-"; exonnum "22"; txlen "5061";
chr9	ENSEMBL_gcm37	exon	51056253	51056437	0.602461776708148	-	.	gene_id "ENSMUSG00000110266.2"; transcript_id "ENSMUSG00000110266.2_tx_6"; exon_id "chr9_51056253_51056437_-"; exonnum "23"; txlen "5378";
chr9	ENSEMBL_gcm37	exon	51056253	51056437	0.062227374512933	-	.	gene_id "ENSMUSG00000110266.2"; transcript_id "ENSMUSG00000110266.2_tx_60"; exon_id "chr9_51056253_51056437_-"; exonnum "6"; txlen "2443";
chr9	ENSEMBL_gcm37	exon	51056253	51056437	0.0574383717789183	-	.	gene_id "ENSMUSG00000110266.2"; transcript_id "ENSMUSG00000110266.2_tx_61"; exon_id "chr9_51056253_51056437_-"; exonnum "23"; txlen "5334";
chr9	ENSEMBL_gcm37	exon	51056253	51056437	0.0574383717789183	-	.	gene_id "ENSMUSG00000110266.2"; transcript_id "ENSMUSG00000110266.2_tx_62"; exon_id "chr9_51056253_51056437_-"; exonnum "22"; txlen "5159";
chr9	ENSEMBL_gcm37	exon	51056253	51056437	0.0561828142715352	-	.	gene_id "ENSMUSG00000110266.2"; transcript_id "ENSMUSG00000110266.2_tx_63"; exon_id "chr9_51056253_51056437_-"; exonnum "21"; txlen "4886";
chr9	ENSEMBL_gcm37	exon	51056253	51056437	0.0533735484291228	-	.	gene_id "ENSMUSG00000110266.2"; transcript_id "ENSMUSG00000110266.2_tx_64"; exon_id "chr9_51056253_51056437_-"; exonnum "24"; txlen "5268";
chr9	ENSEMBL_gcm37	exon	51056253	51056437	0.0533735484291228	-	.	gene_id "ENSMUSG00000110266.2"; transcript_id "ENSMUSG00000110266.2_tx_65"; exon_id "chr9_51056253_51056437_-"; exonnum "24"; txlen "5365";
chr9	ENSEMBL_gcm37	exon	51056253	51056437	0.0533052103581065	-	.	gene_id "ENSMUSG00000110266.2"; transcript_id "ENSMUSG00000110266.2_tx_66"; exon_id "chr9_51056253_51056437_-"; exonnum "23"; txlen "5431";
chr9	ENSEMBL_gcm37	exon	51056253	51056437	0.0533052103581065	-	.	gene_id "ENSMUSG00000110266.2"; transcript_id "ENSMUSG00000110266.2_tx_67"; exon_id "chr9_51056253_51056437_-"; exonnum "22"; txlen "5256";
chr9	ENSEMBL_gcm37	exon	51056253	51056437	0.0523498352395019	-	.	gene_id "ENSMUSG00000110266.2"; transcript_id "ENSMUSG00000110266.2_tx_68"; exon_id "chr9_51056253_51056437_-"; exonnum "22"; txlen "5008";
chr9	ENSEMBL_gcm37	exon	51056253	51056437	0.0507673042225202	-	.	gene_id "ENSMUSG00000110266.2"; transcript_id "ENSMUSG00000110266.2_tx_69"; exon_id "chr9_51056253_51056437_-"; exonnum "22"; txlen "5103";
chr9	ENSEMBL_gcm37	exon	51056253	51056437	0.390840695051574	-	.	gene_id "ENSMUSG00000110266.2"; transcript_id "ENSMUSG00000110266.2_tx_7"; exon_id "chr9_51056253_51056437_-"; exonnum "23"; txlen "5475";
chr9	ENSEMBL_gcm37	exon	51056253	51056437	0.0423559581731487	-	.	gene_id "ENSMUSG00000110266.2"; transcript_id "ENSMUSG00000110266.2_tx_70"; exon_id "chr9_51056253_51056437_-"; exonnum "23"; txlen "5200";
chr9	ENSEMBL_gcm37	exon	51056253	51056437	0.0400460442144262	-	.	gene_id "ENSMUSG00000110266.2"; transcript_id "ENSMUSG00000110266.2_tx_71"; exon_id "chr9_51056253_51056437_-"; exonnum "22"; txlen "4862";
chr9	ENSEMBL_gcm37	exon	51056253	51056437	0.0400460442144262	-	.	gene_id "ENSMUSG00000110266.2"; transcript_id "ENSMUSG00000110266.2_tx_72"; exon_id "chr9_51056253_51056437_-"; exonnum "23"; txlen "5093";
chr9	ENSEMBL_gcm37	exon	51056253	51056437	0.0400460442144262	-	.	gene_id "ENSMUSG00000110266.2"; transcript_id "ENSMUSG00000110266.2_tx_73"; exon_id "chr9_51056253_51056437_-"; exonnum "23"; txlen "5037";
chr9	ENSEMBL_gcm37	exon	51056253	51056437	0.0400460442144262	-	.	gene_id "ENSMUSG00000110266.2"; transcript_id "ENSMUSG00000110266.2_tx_74"; exon_id "chr9_51056253_51056437_-"; exonnum "22"; txlen "4959";
chr9	ENSEMBL_gcm37	exon	51056253	51056437	0.0400460442144262	-	.	gene_id "ENSMUSG00000110266.2"; transcript_id "ENSMUSG00000110266.2_tx_75"; exon_id "chr9_51056253_51056437_-"; exonnum "23"; txlen "5134";
chr9	ENSEMBL_gcm37	exon	51056253	51056437	0.0400460442144262	-	.	gene_id "ENSMUSG00000110266.2"; transcript_id "ENSMUSG00000110266.2_tx_76"; exon_id "chr9_51056253_51056437_-"; exonnum "23"; txlen "5190";
chr9	ENSEMBL_gcm37	exon	51056253	51056437	0.0390709886581252	-	.	gene_id "ENSMUSG00000110266.2"; transcript_id "ENSMUSG00000110266.2_tx_77"; exon_id "chr9_51056253_51056437_-"; exonnum "22"; txlen "5200";
chr9	ENSEMBL_gcm37	exon	51056253	51056437	0.0390709886581252	-	.	gene_id "ENSMUSG00000110266.2"; transcript_id "ENSMUSG00000110266.2_tx_78"; exon_id "chr9_51056253_51056437_-"; exonnum "21"; txlen "4928";
chr9	ENSEMBL_gcm37	exon	51056253	51056437	0.0390709886581252	-	.	gene_id "ENSMUSG00000110266.2"; transcript_id "ENSMUSG00000110266.2_tx_79"; exon_id "chr9_51056253_51056437_-"; exonnum "21"; txlen "5025";
chr9	ENSEMBL_gcm37	exon	51056253	51056437	0.372058509181692	-	.	gene_id "ENSMUSG00000110266.2"; transcript_id "ENSMUSG00000110266.2_tx_8"; exon_id "chr9_51056253_51056437_-"; exonnum "22"; txlen "5203";
chr9	ENSEMBL_gcm37	exon	51056253	51056437	0.0387639816241909	-	.	gene_id "ENSMUSG00000110266.2"; transcript_id "ENSMUSG00000110266.2_tx_80"; exon_id "chr9_51056253_51056437_-"; exonnum "6"; txlen "2441";
chr9	ENSEMBL_gcm37	exon	51056253	51056437	0.0368674031174607	-	.	gene_id "ENSMUSG00000110266.2"; transcript_id "ENSMUSG00000110266.2_tx_81"; exon_id "chr9_51056253_51056437_-"; exonnum "22"; txlen "5116";
chr9	ENSEMBL_gcm37	exon	51056253	51056437	0.0368674031174607	-	.	gene_id "ENSMUSG00000110266.2"; transcript_id "ENSMUSG00000110266.2_tx_82"; exon_id "chr9_51056253_51056437_-"; exonnum "23"; txlen "5291";
chr9	ENSEMBL_gcm37	exon	51056253	51056437	0.0368674031174607	-	.	gene_id "ENSMUSG00000110266.2"; transcript_id "ENSMUSG00000110266.2_tx_83"; exon_id "chr9_51056253_51056437_-"; exonnum "22"; txlen "5060";
chr9	ENSEMBL_gcm37	exon	51056253	51056437	0.0368674031174607	-	.	gene_id "ENSMUSG00000110266.2"; transcript_id "ENSMUSG00000110266.2_tx_84"; exon_id "chr9_51056253_51056437_-"; exonnum "23"; txlen "5388";
chr9	ENSEMBL_gcm37	exon	51056253	51056437	0.0349061257835779	-	.	gene_id "ENSMUSG00000110266.2"; transcript_id "ENSMUSG00000110266.2_tx_85"; exon_id "chr9_51056253_51056437_-"; exonnum "23"; txlen "5157";
chr9	ENSEMBL_gcm37	exon	51056253	51056437	0.0344535233219126	-	.	gene_id "ENSMUSG00000110266.2"; transcript_id "ENSMUSG00000110266.2_tx_86"; exon_id "chr9_51056253_51056437_-"; exonnum "22"; txlen "4933";
chr9	ENSEMBL_gcm37	exon	51056253	51056437	0.336562895516105	-	.	gene_id "ENSMUSG00000110266.2"; transcript_id "ENSMUSG00000110266.2_tx_9"; exon_id "chr9_51056253_51056437_-"; exonnum "22"; txlen "5147";
chr9	HAVANA	exon	51056655	51056772	0	-	.	gene_id "ENSMUSG00000110266.2"; transcript_id "ENSMUST00000210433.2"; gene_type "protein_coding"; gene_name "Gm32742"; transcript_type "protein_coding"; transcript_name "Gm32742-201"; exon_number 22; exon_id "ENSMUSE00001387698.2"; level 2; protein_id "ENSMUSP00000148191.2"; transcript_support_level "5"; mgi_id "MGI:5591901"; tag "inferred_exon_combination"; tag "basic"; tag "Ensembl_canonical"; tag "GENCODE_Primary"; tag "appris_principal_1"; havana_gene "OTTMUSG00000061350.1"; havana_transcript "OTTMUST00000149695.1";
chr9	HAVANA	CDS	51056655	51056772	0	-	0	gene_id "ENSMUSG00000110266.2"; transcript_id "ENSMUST00000210433.2"; gene_type "protein_coding"; gene_name "Gm32742"; transcript_type "protein_coding"; transcript_name "Gm32742-201"; exon_number 22; exon_id "ENSMUSE00001387698.2"; level 2; protein_id "ENSMUSP00000148191.2"; transcript_support_level "5"; mgi_id "MGI:5591901"; tag "inferred_exon_combination"; tag "basic"; tag "Ensembl_canonical"; tag "GENCODE_Primary"; tag "appris_principal_1"; havana_gene "OTTMUSG00000061350.1"; havana_transcript "OTTMUST00000149695.1";
chr9	ENSEMBL_gcm37	exon	51056655	51056772	0.327140863533676	-	.	gene_id "ENSMUSG00000110266.2"; transcript_id "ENSMUSG00000110266.2_tx_10"; exon_id "chr9_51056655_51056772_-"; exonnum "21"; txlen "5244";
chr9	ENSEMBL_gcm37	exon	51056655	51056772	0.321428109699399	-	.	gene_id "ENSMUSG00000110266.2"; transcript_id "ENSMUSG00000110266.2_tx_11"; exon_id "chr9_51056655_51056772_-"; exonnum "21"; txlen "5300";
chr9	ENSEMBL_gcm37	exon	51056655	51056772	0.306553120872809	-	.	gene_id "ENSMUSG00000110266.2"; transcript_id "ENSMUSG00000110266.2_tx_12"; exon_id "chr9_51056655_51056772_-"; exonnum "20"; txlen "4972";
chr9	ENSEMBL_gcm37	exon	51056655	51056772	0.301679656054311	-	.	gene_id "ENSMUSG00000110266.2"; transcript_id "ENSMUSG00000110266.2_tx_13"; exon_id "chr9_51056655_51056772_-"; exonnum "20"; txlen "5069";
chr9	ENSEMBL_gcm37	exon	51056655	51056772	0.215556899623536	-	.	gene_id "ENSMUSG00000110266.2"; transcript_id "ENSMUSG00000110266.2_tx_14"; exon_id "chr9_51056655_51056772_-"; exonnum "18"; txlen "4468";
chr9	ENSEMBL_gcm37	exon	51056655	51056772	0.215556899623536	-	.	gene_id "ENSMUSG00000110266.2"; transcript_id "ENSMUSG00000110266.2_tx_15"; exon_id "chr9_51056655_51056772_-"; exonnum "18"; txlen "4602";
chr9	ENSEMBL_gcm37	exon	51056655	51056772	0.215556899623536	-	.	gene_id "ENSMUSG00000110266.2"; transcript_id "ENSMUSG00000110266.2_tx_16"; exon_id "chr9_51056655_51056772_-"; exonnum "19"; txlen "4699";
chr9	ENSEMBL_gcm37	exon	51056655	51056772	0.215556899623536	-	.	gene_id "ENSMUSG00000110266.2"; transcript_id "ENSMUSG00000110266.2_tx_17"; exon_id "chr9_51056655_51056772_-"; exonnum "19"; txlen "4833";
chr9	ENSEMBL_gcm37	exon	51056655	51056772	0.215556899623536	-	.	gene_id "ENSMUSG00000110266.2"; transcript_id "ENSMUSG00000110266.2_tx_18"; exon_id "chr9_51056655_51056772_-"; exonnum "18"; txlen "4565";
chr9	ENSEMBL_gcm37	exon	51056655	51056772	0.215556899623536	-	.	gene_id "ENSMUSG00000110266.2"; transcript_id "ENSMUSG00000110266.2_tx_19"; exon_id "chr9_51056655_51056772_-"; exonnum "18"; txlen "4699";
chr9	ENSEMBL_gcm37	exon	51056655	51056772	0.215556899623536	-	.	gene_id "ENSMUSG00000110266.2"; transcript_id "ENSMUSG00000110266.2_tx_20"; exon_id "chr9_51056655_51056772_-"; exonnum "19"; txlen "4643";
chr9	ENSEMBL_gcm37	exon	51056655	51056772	0.215556899623536	-	.	gene_id "ENSMUSG00000110266.2"; transcript_id "ENSMUSG00000110266.2_tx_21"; exon_id "chr9_51056655_51056772_-"; exonnum "19"; txlen "4777";
chr9	ENSEMBL_gcm37	exon	51056655	51056772	0.215556899623536	-	.	gene_id "ENSMUSG00000110266.2"; transcript_id "ENSMUSG00000110266.2_tx_22"; exon_id "chr9_51056655_51056772_-"; exonnum "19"; txlen "4796";
chr9	ENSEMBL_gcm37	exon	51056655	51056772	0.215556899623536	-	.	gene_id "ENSMUSG00000110266.2"; transcript_id "ENSMUSG00000110266.2_tx_23"; exon_id "chr9_51056655_51056772_-"; exonnum "19"; txlen "4930";
chr9	ENSEMBL_gcm37	exon	51056655	51056772	0.215556899623536	-	.	gene_id "ENSMUSG00000110266.2"; transcript_id "ENSMUSG00000110266.2_tx_24"; exon_id "chr9_51056655_51056772_-"; exonnum "20"; txlen "4874";
chr9	ENSEMBL_gcm37	exon	51056655	51056772	0.215556899623536	-	.	gene_id "ENSMUSG00000110266.2"; transcript_id "ENSMUSG00000110266.2_tx_25"; exon_id "chr9_51056655_51056772_-"; exonnum "20"; txlen "5008";
chr9	ENSEMBL_gcm37	exon	51056655	51056772	0.215556899623536	-	.	gene_id "ENSMUSG00000110266.2"; transcript_id "ENSMUSG00000110266.2_tx_26"; exon_id "chr9_51056655_51056772_-"; exonnum "19"; txlen "4740";
chr9	ENSEMBL_gcm37	exon	51056655	51056772	0.215556899623536	-	.	gene_id "ENSMUSG00000110266.2"; transcript_id "ENSMUSG00000110266.2_tx_27"; exon_id "chr9_51056655_51056772_-"; exonnum "19"; txlen "4874";
chr9	ENSEMBL_gcm37	exon	51056655	51056772	0.215556899623536	-	.	gene_id "ENSMUSG00000110266.2"; transcript_id "ENSMUSG00000110266.2_tx_28"; exon_id "chr9_51056655_51056772_-"; exonnum "20"; txlen "4971";
chr9	ENSEMBL_gcm37	exon	51056655	51056772	0.215556899623536	-	.	gene_id "ENSMUSG00000110266.2"; transcript_id "ENSMUSG00000110266.2_tx_29"; exon_id "chr9_51056655_51056772_-"; exonnum "20"; txlen "5105";
chr9	ENSEMBL_gcm37	exon	51056655	51056772	0.195364530318917	-	.	gene_id "ENSMUSG00000110266.2"; transcript_id "ENSMUSG00000110266.2_tx_30"; exon_id "chr9_51056655_51056772_-"; exonnum "22"; txlen "5244";
chr9	ENSEMBL_gcm37	exon	51056655	51056772	0.195364530318917	-	.	gene_id "ENSMUSG00000110266.2"; transcript_id "ENSMUSG00000110266.2_tx_31"; exon_id "chr9_51056655_51056772_-"; exonnum "22"; txlen "5341";
chr9	ENSEMBL_gcm37	exon	51056655	51056772	0.189792748612688	-	.	gene_id "ENSMUSG00000110266.2"; transcript_id "ENSMUSG00000110266.2_tx_32"; exon_id "chr9_51056655_51056772_-"; exonnum "21"; txlen "5069";
chr9	ENSEMBL_gcm37	exon	51056655	51056772	0.186493226578505	-	.	gene_id "ENSMUSG00000110266.2"; transcript_id "ENSMUSG00000110266.2_tx_33"; exon_id "chr9_51056655_51056772_-"; exonnum "21"; txlen "5013";
chr9	ENSEMBL_gcm37	exon	51056655	51056772	0.170481710248304	-	.	gene_id "ENSMUSG00000110266.2"; transcript_id "ENSMUSG00000110266.2_tx_34"; exon_id "chr9_51056655_51056772_-"; exonnum "21"; txlen "5166";
chr9	ENSEMBL_gcm37	exon	51056655	51056772	0.167649162613646	-	.	gene_id "ENSMUSG00000110266.2"; transcript_id "ENSMUSG00000110266.2_tx_35"; exon_id "chr9_51056655_51056772_-"; exonnum "21"; txlen "5110";
chr9	ENSEMBL_gcm37	exon	51056655	51056772	0.147619184674264	-	.	gene_id "ENSMUSG00000110266.2"; transcript_id "ENSMUSG00000110266.2_tx_36"; exon_id "chr9_51056655_51056772_-"; exonnum "20"; txlen "4838";
chr9	ENSEMBL_gcm37	exon	51056655	51056772	0.119187175682912	-	.	gene_id "ENSMUSG00000110266.2"; transcript_id "ENSMUSG00000110266.2_tx_37"; exon_id "chr9_51056655_51056772_-"; exonnum "20"; txlen "4935";
chr9	ENSEMBL_gcm37	exon	51056655	51056772	0.117941618095717	-	.	gene_id "ENSMUSG00000110266.2"; transcript_id "ENSMUSG00000110266.2_tx_38"; exon_id "chr9_51056655_51056772_-"; exonnum "21"; txlen "4964";
chr9	ENSEMBL_gcm37	exon	51056655	51056772	0.117941618095717	-	.	gene_id "ENSMUSG00000110266.2"; transcript_id "ENSMUSG00000110266.2_tx_39"; exon_id "chr9_51056655_51056772_-"; exonnum "22"; txlen "5195";
chr9	ENSEMBL_gcm37	exon	51056655	51056772	0.115414239333593	-	.	gene_id "ENSMUSG00000110266.2"; transcript_id "ENSMUSG00000110266.2_tx_40"; exon_id "chr9_51056655_51056772_-"; exonnum "21"; txlen "5020";
chr9	ENSEMBL_gcm37	exon	51056655	51056772	0.114035669099707	-	.	gene_id "ENSMUSG00000110266.2"; transcript_id "ENSMUSG00000110266.2_tx_41"; exon_id "chr9_51056655_51056772_-"; exonnum "22"; txlen "5292";
chr9	ENSEMBL_gcm37	exon	51056655	51056772	0.0965558034308736	-	.	gene_id "ENSMUSG00000110266.2"; transcript_id "ENSMUSG00000110266.2_tx_42"; exon_id "chr9_51056655_51056772_-"; exonnum "20"; txlen "4789";
chr9	ENSEMBL_gcm37	exon	51056655	51056772	0.0951772331969876	-	.	gene_id "ENSMUSG00000110266.2"; transcript_id "ENSMUSG00000110266.2_tx_43"; exon_id "chr9_51056655_51056772_-"; exonnum "21"; txlen "5117";
chr9	ENSEMBL_gcm37	exon	51056655	51056772	0.0814151550971282	-	.	gene_id "ENSMUSG00000110266.2"; transcript_id "ENSMUSG00000110266.2_tx_44"; exon_id "chr9_51056655_51056772_-"; exonnum "23"; txlen "5451";
chr9	ENSEMBL_gcm37	exon	51056655	51056772	0.0814151550971282	-	.	gene_id "ENSMUSG00000110266.2"; transcript_id "ENSMUSG00000110266.2_tx_45"; exon_id "chr9_51056655_51056772_-"; exonnum "23"; txlen "5317";
chr9	ENSEMBL_gcm37	exon	51056655	51056772	0.0814151550971282	-	.	gene_id "ENSMUSG00000110266.2"; transcript_id "ENSMUSG00000110266.2_tx_46"; exon_id "chr9_51056655_51056772_-"; exonnum "22"; txlen "5276";
chr9	ENSEMBL_gcm37	exon	51056655	51056772	0.0814151550971282	-	.	gene_id "ENSMUSG00000110266.2"; transcript_id "ENSMUSG00000110266.2_tx_47"; exon_id "chr9_51056655_51056772_-"; exonnum "22"; txlen "5142";
chr9	ENSEMBL_gcm37	exon	51056655	51056772	0.0814151550971282	-	.	gene_id "ENSMUSG00000110266.2"; transcript_id "ENSMUSG00000110266.2_tx_48"; exon_id "chr9_51056655_51056772_-"; exonnum "22"; txlen "5220";
chr9	ENSEMBL_gcm37	exon	51056655	51056772	0.0814151550971282	-	.	gene_id "ENSMUSG00000110266.2"; transcript_id "ENSMUSG00000110266.2_tx_49"; exon_id "chr9_51056655_51056772_-"; exonnum "23"; txlen "5548";
chr9	ENSEMBL_gcm37	exon	51056655	51056772	0.0814151550971282	-	.	gene_id "ENSMUSG00000110266.2"; transcript_id "ENSMUSG00000110266.2_tx_50"; exon_id "chr9_51056655_51056772_-"; exonnum "23"; txlen "5414";
chr9	ENSEMBL_gcm37	exon	51056655	51056772	0.0763393428259557	-	.	gene_id "ENSMUSG00000110266.2"; transcript_id "ENSMUSG00000110266.2_tx_51"; exon_id "chr9_51056655_51056772_-"; exonnum "21"; txlen "5045";
chr9	ENSEMBL_gcm37	exon	51056655	51056772	0.0763393428259557	-	.	gene_id "ENSMUSG00000110266.2"; transcript_id "ENSMUSG00000110266.2_tx_52"; exon_id "chr9_51056655_51056772_-"; exonnum "21"; txlen "4911";
chr9	ENSEMBL_gcm37	exon	51056655	51056772	0.0763393428259557	-	.	gene_id "ENSMUSG00000110266.2"; transcript_id "ENSMUSG00000110266.2_tx_53"; exon_id "chr9_51056655_51056772_-"; exonnum "22"; txlen "5086";
chr9	ENSEMBL_gcm37	exon	51056655	51056772	0.0763393428259557	-	.	gene_id "ENSMUSG00000110266.2"; transcript_id "ENSMUSG00000110266.2_tx_54"; exon_id "chr9_51056655_51056772_-"; exonnum "22"; txlen "5317";
chr9	ENSEMBL_gcm37	exon	51056655	51056772	0.0763393428259557	-	.	gene_id "ENSMUSG00000110266.2"; transcript_id "ENSMUSG00000110266.2_tx_55"; exon_id "chr9_51056655_51056772_-"; exonnum "22"; txlen "5183";
chr9	ENSEMBL_gcm37	exon	51056655	51056772	0.0763393428259557	-	.	gene_id "ENSMUSG00000110266.2"; transcript_id "ENSMUSG00000110266.2_tx_56"; exon_id "chr9_51056655_51056772_-"; exonnum "22"; txlen "5373";
chr9	ENSEMBL_gcm37	exon	51056655	51056772	0.0763393428259557	-	.	gene_id "ENSMUSG00000110266.2"; transcript_id "ENSMUSG00000110266.2_tx_57"; exon_id "chr9_51056655_51056772_-"; exonnum "22"; txlen "5239";
chr9	ENSEMBL_gcm37	exon	51056655	51056772	0.0763393428259557	-	.	gene_id "ENSMUSG00000110266.2"; transcript_id "ENSMUSG00000110266.2_tx_58"; exon_id "chr9_51056655_51056772_-"; exonnum "21"; txlen "5142";
chr9	ENSEMBL_gcm37	exon	51056655	51056772	0.0750412501742544	-	.	gene_id "ENSMUSG00000110266.2"; transcript_id "ENSMUSG00000110266.2_tx_59"; exon_id "chr9_51056655_51056772_-"; exonnum "21"; txlen "5061";
chr9	ENSEMBL_gcm37	exon	51056655	51056772	0.602461776708148	-	.	gene_id "ENSMUSG00000110266.2"; transcript_id "ENSMUSG00000110266.2_tx_6"; exon_id "chr9_51056655_51056772_-"; exonnum "22"; txlen "5378";
chr9	ENSEMBL_gcm37	exon	51056655	51056772	0.062227374512933	-	.	gene_id "ENSMUSG00000110266.2"; transcript_id "ENSMUSG00000110266.2_tx_60"; exon_id "chr9_51056655_51056772_-"; exonnum "5"; txlen "2443";
chr9	ENSEMBL_gcm37	exon	51056655	51056772	0.0574383717789183	-	.	gene_id "ENSMUSG00000110266.2"; transcript_id "ENSMUSG00000110266.2_tx_61"; exon_id "chr9_51056655_51056772_-"; exonnum "22"; txlen "5334";
chr9	ENSEMBL_gcm37	exon	51056655	51056772	0.0574383717789183	-	.	gene_id "ENSMUSG00000110266.2"; transcript_id "ENSMUSG00000110266.2_tx_62"; exon_id "chr9_51056655_51056772_-"; exonnum "21"; txlen "5159";
chr9	ENSEMBL_gcm37	exon	51056655	51056772	0.0561828142715352	-	.	gene_id "ENSMUSG00000110266.2"; transcript_id "ENSMUSG00000110266.2_tx_63"; exon_id "chr9_51056655_51056772_-"; exonnum "20"; txlen "4886";
chr9	ENSEMBL_gcm37	exon	51056655	51056772	0.0533735484291228	-	.	gene_id "ENSMUSG00000110266.2"; transcript_id "ENSMUSG00000110266.2_tx_64"; exon_id "chr9_51056655_51056772_-"; exonnum "23"; txlen "5268";
chr9	ENSEMBL_gcm37	exon	51056655	51056772	0.0533735484291228	-	.	gene_id "ENSMUSG00000110266.2"; transcript_id "ENSMUSG00000110266.2_tx_65"; exon_id "chr9_51056655_51056772_-"; exonnum "23"; txlen "5365";
chr9	ENSEMBL_gcm37	exon	51056655	51056772	0.0533052103581065	-	.	gene_id "ENSMUSG00000110266.2"; transcript_id "ENSMUSG00000110266.2_tx_66"; exon_id "chr9_51056655_51056772_-"; exonnum "22"; txlen "5431";
chr9	ENSEMBL_gcm37	exon	51056655	51056772	0.0533052103581065	-	.	gene_id "ENSMUSG00000110266.2"; transcript_id "ENSMUSG00000110266.2_tx_67"; exon_id "chr9_51056655_51056772_-"; exonnum "21"; txlen "5256";
chr9	ENSEMBL_gcm37	exon	51056655	51056772	0.0523498352395019	-	.	gene_id "ENSMUSG00000110266.2"; transcript_id "ENSMUSG00000110266.2_tx_68"; exon_id "chr9_51056655_51056772_-"; exonnum "21"; txlen "5008";
chr9	ENSEMBL_gcm37	exon	51056655	51056772	0.0507673042225202	-	.	gene_id "ENSMUSG00000110266.2"; transcript_id "ENSMUSG00000110266.2_tx_69"; exon_id "chr9_51056655_51056772_-"; exonnum "21"; txlen "5103";
chr9	ENSEMBL_gcm37	exon	51056655	51056772	0.390840695051574	-	.	gene_id "ENSMUSG00000110266.2"; transcript_id "ENSMUSG00000110266.2_tx_7"; exon_id "chr9_51056655_51056772_-"; exonnum "22"; txlen "5475";
chr9	ENSEMBL_gcm37	exon	51056655	51056772	0.0423559581731487	-	.	gene_id "ENSMUSG00000110266.2"; transcript_id "ENSMUSG00000110266.2_tx_70"; exon_id "chr9_51056655_51056772_-"; exonnum "22"; txlen "5200";
chr9	ENSEMBL_gcm37	exon	51056655	51056772	0.0400460442144262	-	.	gene_id "ENSMUSG00000110266.2"; transcript_id "ENSMUSG00000110266.2_tx_71"; exon_id "chr9_51056655_51056772_-"; exonnum "21"; txlen "4862";
chr9	ENSEMBL_gcm37	exon	51056655	51056772	0.0400460442144262	-	.	gene_id "ENSMUSG00000110266.2"; transcript_id "ENSMUSG00000110266.2_tx_72"; exon_id "chr9_51056655_51056772_-"; exonnum "22"; txlen "5093";
chr9	ENSEMBL_gcm37	exon	51056655	51056772	0.0400460442144262	-	.	gene_id "ENSMUSG00000110266.2"; transcript_id "ENSMUSG00000110266.2_tx_73"; exon_id "chr9_51056655_51056772_-"; exonnum "22"; txlen "5037";
chr9	ENSEMBL_gcm37	exon	51056655	51056772	0.0400460442144262	-	.	gene_id "ENSMUSG00000110266.2"; transcript_id "ENSMUSG00000110266.2_tx_74"; exon_id "chr9_51056655_51056772_-"; exonnum "21"; txlen "4959";
chr9	ENSEMBL_gcm37	exon	51056655	51056772	0.0400460442144262	-	.	gene_id "ENSMUSG00000110266.2"; transcript_id "ENSMUSG00000110266.2_tx_75"; exon_id "chr9_51056655_51056772_-"; exonnum "22"; txlen "5134";
chr9	ENSEMBL_gcm37	exon	51056655	51056772	0.0400460442144262	-	.	gene_id "ENSMUSG00000110266.2"; transcript_id "ENSMUSG00000110266.2_tx_76"; exon_id "chr9_51056655_51056772_-"; exonnum "22"; txlen "5190";
chr9	ENSEMBL_gcm37	exon	51056655	51056772	0.0390709886581252	-	.	gene_id "ENSMUSG00000110266.2"; transcript_id "ENSMUSG00000110266.2_tx_77"; exon_id "chr9_51056655_51056772_-"; exonnum "21"; txlen "5200";
chr9	ENSEMBL_gcm37	exon	51056655	51056772	0.0390709886581252	-	.	gene_id "ENSMUSG00000110266.2"; transcript_id "ENSMUSG00000110266.2_tx_78"; exon_id "chr9_51056655_51056772_-"; exonnum "20"; txlen "4928";
chr9	ENSEMBL_gcm37	exon	51056655	51056772	0.0390709886581252	-	.	gene_id "ENSMUSG00000110266.2"; transcript_id "ENSMUSG00000110266.2_tx_79"; exon_id "chr9_51056655_51056772_-"; exonnum "20"; txlen "5025";
chr9	ENSEMBL_gcm37	exon	51056655	51056772	0.372058509181692	-	.	gene_id "ENSMUSG00000110266.2"; transcript_id "ENSMUSG00000110266.2_tx_8"; exon_id "chr9_51056655_51056772_-"; exonnum "21"; txlen "5203";
chr9	ENSEMBL_gcm37	exon	51056655	51056772	0.0387639816241909	-	.	gene_id "ENSMUSG00000110266.2"; transcript_id "ENSMUSG00000110266.2_tx_80"; exon_id "chr9_51056655_51056772_-"; exonnum "5"; txlen "2441";
chr9	ENSEMBL_gcm37	exon	51056655	51056772	0.0368674031174607	-	.	gene_id "ENSMUSG00000110266.2"; transcript_id "ENSMUSG00000110266.2_tx_81"; exon_id "chr9_51056655_51056772_-"; exonnum "21"; txlen "5116";
chr9	ENSEMBL_gcm37	exon	51056655	51056772	0.0368674031174607	-	.	gene_id "ENSMUSG00000110266.2"; transcript_id "ENSMUSG00000110266.2_tx_82"; exon_id "chr9_51056655_51056772_-"; exonnum "22"; txlen "5291";
chr9	ENSEMBL_gcm37	exon	51056655	51056772	0.0368674031174607	-	.	gene_id "ENSMUSG00000110266.2"; transcript_id "ENSMUSG00000110266.2_tx_83"; exon_id "chr9_51056655_51056772_-"; exonnum "21"; txlen "5060";
chr9	ENSEMBL_gcm37	exon	51056655	51056772	0.0368674031174607	-	.	gene_id "ENSMUSG00000110266.2"; transcript_id "ENSMUSG00000110266.2_tx_84"; exon_id "chr9_51056655_51056772_-"; exonnum "22"; txlen "5388";
chr9	ENSEMBL_gcm37	exon	51056655	51056772	0.0349061257835779	-	.	gene_id "ENSMUSG00000110266.2"; transcript_id "ENSMUSG00000110266.2_tx_85"; exon_id "chr9_51056655_51056772_-"; exonnum "22"; txlen "5157";
chr9	ENSEMBL_gcm37	exon	51056655	51056772	0.0344535233219126	-	.	gene_id "ENSMUSG00000110266.2"; transcript_id "ENSMUSG00000110266.2_tx_86"; exon_id "chr9_51056655_51056772_-"; exonnum "21"; txlen "4933";
chr9	ENSEMBL_gcm37	exon	51056655	51056772	0.336562895516105	-	.	gene_id "ENSMUSG00000110266.2"; transcript_id "ENSMUSG00000110266.2_tx_9"; exon_id "chr9_51056655_51056772_-"; exonnum "21"; txlen "5147";
chr9	HAVANA	exon	51057369	51057509	0	-	.	gene_id "ENSMUSG00000110266.2"; transcript_id "ENSMUST00000210433.2"; gene_type "protein_coding"; gene_name "Gm32742"; transcript_type "protein_coding"; transcript_name "Gm32742-201"; exon_number 21; exon_id "ENSMUSE00001389103.2"; level 2; protein_id "ENSMUSP00000148191.2"; transcript_support_level "5"; mgi_id "MGI:5591901"; tag "inferred_exon_combination"; tag "basic"; tag "Ensembl_canonical"; tag "GENCODE_Primary"; tag "appris_principal_1"; havana_gene "OTTMUSG00000061350.1"; havana_transcript "OTTMUST00000149695.1";
chr9	HAVANA	CDS	51057369	51057509	0	-	0	gene_id "ENSMUSG00000110266.2"; transcript_id "ENSMUST00000210433.2"; gene_type "protein_coding"; gene_name "Gm32742"; transcript_type "protein_coding"; transcript_name "Gm32742-201"; exon_number 21; exon_id "ENSMUSE00001389103.2"; level 2; protein_id "ENSMUSP00000148191.2"; transcript_support_level "5"; mgi_id "MGI:5591901"; tag "inferred_exon_combination"; tag "basic"; tag "Ensembl_canonical"; tag "GENCODE_Primary"; tag "appris_principal_1"; havana_gene "OTTMUSG00000061350.1"; havana_transcript "OTTMUST00000149695.1";
chr9	ENSEMBL_gcm37	exon	51057369	51057509	0.327140863533676	-	.	gene_id "ENSMUSG00000110266.2"; transcript_id "ENSMUSG00000110266.2_tx_10"; exon_id "chr9_51057369_51057509_-"; exonnum "20"; txlen "5244";
chr9	ENSEMBL_gcm37	exon	51057369	51057509	0.321428109699399	-	.	gene_id "ENSMUSG00000110266.2"; transcript_id "ENSMUSG00000110266.2_tx_11"; exon_id "chr9_51057369_51057509_-"; exonnum "20"; txlen "5300";
chr9	ENSEMBL_gcm37	exon	51057369	51057509	0.306553120872809	-	.	gene_id "ENSMUSG00000110266.2"; transcript_id "ENSMUSG00000110266.2_tx_12"; exon_id "chr9_51057369_51057509_-"; exonnum "19"; txlen "4972";
chr9	ENSEMBL_gcm37	exon	51057369	51057509	0.301679656054311	-	.	gene_id "ENSMUSG00000110266.2"; transcript_id "ENSMUSG00000110266.2_tx_13"; exon_id "chr9_51057369_51057509_-"; exonnum "19"; txlen "5069";
chr9	ENSEMBL_gcm37	exon	51057369	51057509	0.215556899623536	-	.	gene_id "ENSMUSG00000110266.2"; transcript_id "ENSMUSG00000110266.2_tx_14"; exon_id "chr9_51057369_51057509_-"; exonnum "17"; txlen "4468";
chr9	ENSEMBL_gcm37	exon	51057369	51057509	0.215556899623536	-	.	gene_id "ENSMUSG00000110266.2"; transcript_id "ENSMUSG00000110266.2_tx_15"; exon_id "chr9_51057369_51057509_-"; exonnum "17"; txlen "4602";
chr9	ENSEMBL_gcm37	exon	51057369	51057509	0.215556899623536	-	.	gene_id "ENSMUSG00000110266.2"; transcript_id "ENSMUSG00000110266.2_tx_16"; exon_id "chr9_51057369_51057509_-"; exonnum "18"; txlen "4699";
chr9	ENSEMBL_gcm37	exon	51057369	51057509	0.215556899623536	-	.	gene_id "ENSMUSG00000110266.2"; transcript_id "ENSMUSG00000110266.2_tx_17"; exon_id "chr9_51057369_51057509_-"; exonnum "18"; txlen "4833";
chr9	ENSEMBL_gcm37	exon	51057369	51057509	0.215556899623536	-	.	gene_id "ENSMUSG00000110266.2"; transcript_id "ENSMUSG00000110266.2_tx_18"; exon_id "chr9_51057369_51057509_-"; exonnum "17"; txlen "4565";
chr9	ENSEMBL_gcm37	exon	51057369	51057509	0.215556899623536	-	.	gene_id "ENSMUSG00000110266.2"; transcript_id "ENSMUSG00000110266.2_tx_19"; exon_id "chr9_51057369_51057509_-"; exonnum "17"; txlen "4699";
chr9	ENSEMBL_gcm37	exon	51057369	51057509	0.215556899623536	-	.	gene_id "ENSMUSG00000110266.2"; transcript_id "ENSMUSG00000110266.2_tx_20"; exon_id "chr9_51057369_51057509_-"; exonnum "18"; txlen "4643";
chr9	ENSEMBL_gcm37	exon	51057369	51057509	0.215556899623536	-	.	gene_id "ENSMUSG00000110266.2"; transcript_id "ENSMUSG00000110266.2_tx_21"; exon_id "chr9_51057369_51057509_-"; exonnum "18"; txlen "4777";
chr9	ENSEMBL_gcm37	exon	51057369	51057509	0.215556899623536	-	.	gene_id "ENSMUSG00000110266.2"; transcript_id "ENSMUSG00000110266.2_tx_22"; exon_id "chr9_51057369_51057509_-"; exonnum "18"; txlen "4796";
chr9	ENSEMBL_gcm37	exon	51057369	51057509	0.215556899623536	-	.	gene_id "ENSMUSG00000110266.2"; transcript_id "ENSMUSG00000110266.2_tx_23"; exon_id "chr9_51057369_51057509_-"; exonnum "18"; txlen "4930";
chr9	ENSEMBL_gcm37	exon	51057369	51057509	0.215556899623536	-	.	gene_id "ENSMUSG00000110266.2"; transcript_id "ENSMUSG00000110266.2_tx_24"; exon_id "chr9_51057369_51057509_-"; exonnum "19"; txlen "4874";
chr9	ENSEMBL_gcm37	exon	51057369	51057509	0.215556899623536	-	.	gene_id "ENSMUSG00000110266.2"; transcript_id "ENSMUSG00000110266.2_tx_25"; exon_id "chr9_51057369_51057509_-"; exonnum "19"; txlen "5008";
chr9	ENSEMBL_gcm37	exon	51057369	51057509	0.215556899623536	-	.	gene_id "ENSMUSG00000110266.2"; transcript_id "ENSMUSG00000110266.2_tx_26"; exon_id "chr9_51057369_51057509_-"; exonnum "18"; txlen "4740";
chr9	ENSEMBL_gcm37	exon	51057369	51057509	0.215556899623536	-	.	gene_id "ENSMUSG00000110266.2"; transcript_id "ENSMUSG00000110266.2_tx_27"; exon_id "chr9_51057369_51057509_-"; exonnum "18"; txlen "4874";
chr9	ENSEMBL_gcm37	exon	51057369	51057509	0.215556899623536	-	.	gene_id "ENSMUSG00000110266.2"; transcript_id "ENSMUSG00000110266.2_tx_28"; exon_id "chr9_51057369_51057509_-"; exonnum "19"; txlen "4971";
chr9	ENSEMBL_gcm37	exon	51057369	51057509	0.215556899623536	-	.	gene_id "ENSMUSG00000110266.2"; transcript_id "ENSMUSG00000110266.2_tx_29"; exon_id "chr9_51057369_51057509_-"; exonnum "19"; txlen "5105";
chr9	ENSEMBL_gcm37	exon	51057369	51057509	0.195364530318917	-	.	gene_id "ENSMUSG00000110266.2"; transcript_id "ENSMUSG00000110266.2_tx_30"; exon_id "chr9_51057369_51057509_-"; exonnum "21"; txlen "5244";
chr9	ENSEMBL_gcm37	exon	51057369	51057509	0.195364530318917	-	.	gene_id "ENSMUSG00000110266.2"; transcript_id "ENSMUSG00000110266.2_tx_31"; exon_id "chr9_51057369_51057509_-"; exonnum "21"; txlen "5341";
chr9	ENSEMBL_gcm37	exon	51057369	51057509	0.189792748612688	-	.	gene_id "ENSMUSG00000110266.2"; transcript_id "ENSMUSG00000110266.2_tx_32"; exon_id "chr9_51057369_51057509_-"; exonnum "20"; txlen "5069";
chr9	ENSEMBL_gcm37	exon	51057369	51057509	0.186493226578505	-	.	gene_id "ENSMUSG00000110266.2"; transcript_id "ENSMUSG00000110266.2_tx_33"; exon_id "chr9_51057369_51057509_-"; exonnum "20"; txlen "5013";
chr9	ENSEMBL_gcm37	exon	51057369	51057509	0.170481710248304	-	.	gene_id "ENSMUSG00000110266.2"; transcript_id "ENSMUSG00000110266.2_tx_34"; exon_id "chr9_51057369_51057509_-"; exonnum "20"; txlen "5166";
chr9	ENSEMBL_gcm37	exon	51057369	51057509	0.167649162613646	-	.	gene_id "ENSMUSG00000110266.2"; transcript_id "ENSMUSG00000110266.2_tx_35"; exon_id "chr9_51057369_51057509_-"; exonnum "20"; txlen "5110";
chr9	ENSEMBL_gcm37	exon	51057369	51057509	0.147619184674264	-	.	gene_id "ENSMUSG00000110266.2"; transcript_id "ENSMUSG00000110266.2_tx_36"; exon_id "chr9_51057369_51057509_-"; exonnum "19"; txlen "4838";
chr9	ENSEMBL_gcm37	exon	51057369	51057509	0.119187175682912	-	.	gene_id "ENSMUSG00000110266.2"; transcript_id "ENSMUSG00000110266.2_tx_37"; exon_id "chr9_51057369_51057509_-"; exonnum "19"; txlen "4935";
chr9	ENSEMBL_gcm37	exon	51057369	51057509	0.117941618095717	-	.	gene_id "ENSMUSG00000110266.2"; transcript_id "ENSMUSG00000110266.2_tx_38"; exon_id "chr9_51057369_51057509_-"; exonnum "20"; txlen "4964";
chr9	ENSEMBL_gcm37	exon	51057369	51057509	0.117941618095717	-	.	gene_id "ENSMUSG00000110266.2"; transcript_id "ENSMUSG00000110266.2_tx_39"; exon_id "chr9_51057369_51057509_-"; exonnum "21"; txlen "5195";
chr9	ENSEMBL_gcm37	exon	51057369	51057509	0.115414239333593	-	.	gene_id "ENSMUSG00000110266.2"; transcript_id "ENSMUSG00000110266.2_tx_40"; exon_id "chr9_51057369_51057509_-"; exonnum "20"; txlen "5020";
chr9	ENSEMBL_gcm37	exon	51057369	51057509	0.114035669099707	-	.	gene_id "ENSMUSG00000110266.2"; transcript_id "ENSMUSG00000110266.2_tx_41"; exon_id "chr9_51057369_51057509_-"; exonnum "21"; txlen "5292";
chr9	ENSEMBL_gcm37	exon	51057369	51057509	0.0965558034308736	-	.	gene_id "ENSMUSG00000110266.2"; transcript_id "ENSMUSG00000110266.2_tx_42"; exon_id "chr9_51057369_51057509_-"; exonnum "19"; txlen "4789";
chr9	ENSEMBL_gcm37	exon	51057369	51057509	0.0951772331969876	-	.	gene_id "ENSMUSG00000110266.2"; transcript_id "ENSMUSG00000110266.2_tx_43"; exon_id "chr9_51057369_51057509_-"; exonnum "20"; txlen "5117";
chr9	ENSEMBL_gcm37	exon	51057369	51057509	0.0814151550971282	-	.	gene_id "ENSMUSG00000110266.2"; transcript_id "ENSMUSG00000110266.2_tx_44"; exon_id "chr9_51057369_51057509_-"; exonnum "22"; txlen "5451";
chr9	ENSEMBL_gcm37	exon	51057369	51057509	0.0814151550971282	-	.	gene_id "ENSMUSG00000110266.2"; transcript_id "ENSMUSG00000110266.2_tx_45"; exon_id "chr9_51057369_51057509_-"; exonnum "22"; txlen "5317";
chr9	ENSEMBL_gcm37	exon	51057369	51057509	0.0814151550971282	-	.	gene_id "ENSMUSG00000110266.2"; transcript_id "ENSMUSG00000110266.2_tx_46"; exon_id "chr9_51057369_51057509_-"; exonnum "21"; txlen "5276";
chr9	ENSEMBL_gcm37	exon	51057369	51057509	0.0814151550971282	-	.	gene_id "ENSMUSG00000110266.2"; transcript_id "ENSMUSG00000110266.2_tx_47"; exon_id "chr9_51057369_51057509_-"; exonnum "21"; txlen "5142";
chr9	ENSEMBL_gcm37	exon	51057369	51057509	0.0814151550971282	-	.	gene_id "ENSMUSG00000110266.2"; transcript_id "ENSMUSG00000110266.2_tx_48"; exon_id "chr9_51057369_51057509_-"; exonnum "21"; txlen "5220";
chr9	ENSEMBL_gcm37	exon	51057369	51057509	0.0814151550971282	-	.	gene_id "ENSMUSG00000110266.2"; transcript_id "ENSMUSG00000110266.2_tx_49"; exon_id "chr9_51057369_51057509_-"; exonnum "22"; txlen "5548";
chr9	ENSEMBL_gcm37	exon	51057369	51057509	0.0814151550971282	-	.	gene_id "ENSMUSG00000110266.2"; transcript_id "ENSMUSG00000110266.2_tx_50"; exon_id "chr9_51057369_51057509_-"; exonnum "22"; txlen "5414";
chr9	ENSEMBL_gcm37	exon	51057369	51057509	0.0763393428259557	-	.	gene_id "ENSMUSG00000110266.2"; transcript_id "ENSMUSG00000110266.2_tx_51"; exon_id "chr9_51057369_51057509_-"; exonnum "20"; txlen "5045";
chr9	ENSEMBL_gcm37	exon	51057369	51057509	0.0763393428259557	-	.	gene_id "ENSMUSG00000110266.2"; transcript_id "ENSMUSG00000110266.2_tx_52"; exon_id "chr9_51057369_51057509_-"; exonnum "20"; txlen "4911";
chr9	ENSEMBL_gcm37	exon	51057369	51057509	0.0763393428259557	-	.	gene_id "ENSMUSG00000110266.2"; transcript_id "ENSMUSG00000110266.2_tx_53"; exon_id "chr9_51057369_51057509_-"; exonnum "21"; txlen "5086";
chr9	ENSEMBL_gcm37	exon	51057369	51057509	0.0763393428259557	-	.	gene_id "ENSMUSG00000110266.2"; transcript_id "ENSMUSG00000110266.2_tx_54"; exon_id "chr9_51057369_51057509_-"; exonnum "21"; txlen "5317";
chr9	ENSEMBL_gcm37	exon	51057369	51057509	0.0763393428259557	-	.	gene_id "ENSMUSG00000110266.2"; transcript_id "ENSMUSG00000110266.2_tx_55"; exon_id "chr9_51057369_51057509_-"; exonnum "21"; txlen "5183";
chr9	ENSEMBL_gcm37	exon	51057369	51057509	0.0763393428259557	-	.	gene_id "ENSMUSG00000110266.2"; transcript_id "ENSMUSG00000110266.2_tx_56"; exon_id "chr9_51057369_51057509_-"; exonnum "21"; txlen "5373";
chr9	ENSEMBL_gcm37	exon	51057369	51057509	0.0763393428259557	-	.	gene_id "ENSMUSG00000110266.2"; transcript_id "ENSMUSG00000110266.2_tx_57"; exon_id "chr9_51057369_51057509_-"; exonnum "21"; txlen "5239";
chr9	ENSEMBL_gcm37	exon	51057369	51057509	0.0763393428259557	-	.	gene_id "ENSMUSG00000110266.2"; transcript_id "ENSMUSG00000110266.2_tx_58"; exon_id "chr9_51057369_51057509_-"; exonnum "20"; txlen "5142";
chr9	ENSEMBL_gcm37	exon	51057369	51057509	0.0750412501742544	-	.	gene_id "ENSMUSG00000110266.2"; transcript_id "ENSMUSG00000110266.2_tx_59"; exon_id "chr9_51057369_51057509_-"; exonnum "20"; txlen "5061";
chr9	ENSEMBL_gcm37	exon	51057369	51057509	0.602461776708148	-	.	gene_id "ENSMUSG00000110266.2"; transcript_id "ENSMUSG00000110266.2_tx_6"; exon_id "chr9_51057369_51057509_-"; exonnum "21"; txlen "5378";
chr9	ENSEMBL_gcm37	exon	51057369	51057509	0.062227374512933	-	.	gene_id "ENSMUSG00000110266.2"; transcript_id "ENSMUSG00000110266.2_tx_60"; exon_id "chr9_51057369_51057509_-"; exonnum "4"; txlen "2443";
chr9	ENSEMBL_gcm37	exon	51057369	51057509	0.0574383717789183	-	.	gene_id "ENSMUSG00000110266.2"; transcript_id "ENSMUSG00000110266.2_tx_61"; exon_id "chr9_51057369_51057509_-"; exonnum "21"; txlen "5334";
chr9	ENSEMBL_gcm37	exon	51057369	51057509	0.0574383717789183	-	.	gene_id "ENSMUSG00000110266.2"; transcript_id "ENSMUSG00000110266.2_tx_62"; exon_id "chr9_51057369_51057509_-"; exonnum "20"; txlen "5159";
chr9	ENSEMBL_gcm37	exon	51057369	51057509	0.0561828142715352	-	.	gene_id "ENSMUSG00000110266.2"; transcript_id "ENSMUSG00000110266.2_tx_63"; exon_id "chr9_51057369_51057509_-"; exonnum "19"; txlen "4886";
chr9	ENSEMBL_gcm37	exon	51057369	51057509	0.0533735484291228	-	.	gene_id "ENSMUSG00000110266.2"; transcript_id "ENSMUSG00000110266.2_tx_64"; exon_id "chr9_51057369_51057509_-"; exonnum "22"; txlen "5268";
chr9	ENSEMBL_gcm37	exon	51057369	51057509	0.0533735484291228	-	.	gene_id "ENSMUSG00000110266.2"; transcript_id "ENSMUSG00000110266.2_tx_65"; exon_id "chr9_51057369_51057509_-"; exonnum "22"; txlen "5365";
chr9	ENSEMBL_gcm37	exon	51057369	51057509	0.0533052103581065	-	.	gene_id "ENSMUSG00000110266.2"; transcript_id "ENSMUSG00000110266.2_tx_66"; exon_id "chr9_51057369_51057509_-"; exonnum "21"; txlen "5431";
chr9	ENSEMBL_gcm37	exon	51057369	51057509	0.0533052103581065	-	.	gene_id "ENSMUSG00000110266.2"; transcript_id "ENSMUSG00000110266.2_tx_67"; exon_id "chr9_51057369_51057509_-"; exonnum "20"; txlen "5256";
chr9	ENSEMBL_gcm37	exon	51057369	51057509	0.0523498352395019	-	.	gene_id "ENSMUSG00000110266.2"; transcript_id "ENSMUSG00000110266.2_tx_68"; exon_id "chr9_51057369_51057509_-"; exonnum "20"; txlen "5008";
chr9	ENSEMBL_gcm37	exon	51057369	51057509	0.0507673042225202	-	.	gene_id "ENSMUSG00000110266.2"; transcript_id "ENSMUSG00000110266.2_tx_69"; exon_id "chr9_51057369_51057509_-"; exonnum "20"; txlen "5103";
chr9	ENSEMBL_gcm37	exon	51057369	51057509	0.390840695051574	-	.	gene_id "ENSMUSG00000110266.2"; transcript_id "ENSMUSG00000110266.2_tx_7"; exon_id "chr9_51057369_51057509_-"; exonnum "21"; txlen "5475";
chr9	ENSEMBL_gcm37	exon	51057369	51057509	0.0423559581731487	-	.	gene_id "ENSMUSG00000110266.2"; transcript_id "ENSMUSG00000110266.2_tx_70"; exon_id "chr9_51057369_51057509_-"; exonnum "21"; txlen "5200";
chr9	ENSEMBL_gcm37	exon	51057369	51057509	0.0400460442144262	-	.	gene_id "ENSMUSG00000110266.2"; transcript_id "ENSMUSG00000110266.2_tx_71"; exon_id "chr9_51057369_51057509_-"; exonnum "20"; txlen "4862";
chr9	ENSEMBL_gcm37	exon	51057369	51057509	0.0400460442144262	-	.	gene_id "ENSMUSG00000110266.2"; transcript_id "ENSMUSG00000110266.2_tx_72"; exon_id "chr9_51057369_51057509_-"; exonnum "21"; txlen "5093";
chr9	ENSEMBL_gcm37	exon	51057369	51057509	0.0400460442144262	-	.	gene_id "ENSMUSG00000110266.2"; transcript_id "ENSMUSG00000110266.2_tx_73"; exon_id "chr9_51057369_51057509_-"; exonnum "21"; txlen "5037";
chr9	ENSEMBL_gcm37	exon	51057369	51057509	0.0400460442144262	-	.	gene_id "ENSMUSG00000110266.2"; transcript_id "ENSMUSG00000110266.2_tx_74"; exon_id "chr9_51057369_51057509_-"; exonnum "20"; txlen "4959";
chr9	ENSEMBL_gcm37	exon	51057369	51057509	0.0400460442144262	-	.	gene_id "ENSMUSG00000110266.2"; transcript_id "ENSMUSG00000110266.2_tx_75"; exon_id "chr9_51057369_51057509_-"; exonnum "21"; txlen "5134";
chr9	ENSEMBL_gcm37	exon	51057369	51057509	0.0400460442144262	-	.	gene_id "ENSMUSG00000110266.2"; transcript_id "ENSMUSG00000110266.2_tx_76"; exon_id "chr9_51057369_51057509_-"; exonnum "21"; txlen "5190";
chr9	ENSEMBL_gcm37	exon	51057369	51057509	0.0390709886581252	-	.	gene_id "ENSMUSG00000110266.2"; transcript_id "ENSMUSG00000110266.2_tx_77"; exon_id "chr9_51057369_51057509_-"; exonnum "20"; txlen "5200";
chr9	ENSEMBL_gcm37	exon	51057369	51057509	0.0390709886581252	-	.	gene_id "ENSMUSG00000110266.2"; transcript_id "ENSMUSG00000110266.2_tx_78"; exon_id "chr9_51057369_51057509_-"; exonnum "19"; txlen "4928";
chr9	ENSEMBL_gcm37	exon	51057369	51057509	0.0390709886581252	-	.	gene_id "ENSMUSG00000110266.2"; transcript_id "ENSMUSG00000110266.2_tx_79"; exon_id "chr9_51057369_51057509_-"; exonnum "19"; txlen "5025";
chr9	ENSEMBL_gcm37	exon	51057369	51057509	0.372058509181692	-	.	gene_id "ENSMUSG00000110266.2"; transcript_id "ENSMUSG00000110266.2_tx_8"; exon_id "chr9_51057369_51057509_-"; exonnum "20"; txlen "5203";
chr9	ENSEMBL_gcm37	exon	51057369	51057509	0.0387639816241909	-	.	gene_id "ENSMUSG00000110266.2"; transcript_id "ENSMUSG00000110266.2_tx_80"; exon_id "chr9_51057369_51057509_-"; exonnum "4"; txlen "2441";
chr9	ENSEMBL_gcm37	exon	51057369	51057509	0.0368674031174607	-	.	gene_id "ENSMUSG00000110266.2"; transcript_id "ENSMUSG00000110266.2_tx_81"; exon_id "chr9_51057369_51057509_-"; exonnum "20"; txlen "5116";
chr9	ENSEMBL_gcm37	exon	51057369	51057509	0.0368674031174607	-	.	gene_id "ENSMUSG00000110266.2"; transcript_id "ENSMUSG00000110266.2_tx_82"; exon_id "chr9_51057369_51057509_-"; exonnum "21"; txlen "5291";
chr9	ENSEMBL_gcm37	exon	51057369	51057509	0.0368674031174607	-	.	gene_id "ENSMUSG00000110266.2"; transcript_id "ENSMUSG00000110266.2_tx_83"; exon_id "chr9_51057369_51057509_-"; exonnum "20"; txlen "5060";
chr9	ENSEMBL_gcm37	exon	51057369	51057509	0.0368674031174607	-	.	gene_id "ENSMUSG00000110266.2"; transcript_id "ENSMUSG00000110266.2_tx_84"; exon_id "chr9_51057369_51057509_-"; exonnum "21"; txlen "5388";
chr9	ENSEMBL_gcm37	exon	51057369	51057509	0.0349061257835779	-	.	gene_id "ENSMUSG00000110266.2"; transcript_id "ENSMUSG00000110266.2_tx_85"; exon_id "chr9_51057369_51057509_-"; exonnum "21"; txlen "5157";
chr9	ENSEMBL_gcm37	exon	51057369	51057509	0.0344535233219126	-	.	gene_id "ENSMUSG00000110266.2"; transcript_id "ENSMUSG00000110266.2_tx_86"; exon_id "chr9_51057369_51057509_-"; exonnum "20"; txlen "4933";
chr9	ENSEMBL_gcm37	exon	51057369	51057509	0.336562895516105	-	.	gene_id "ENSMUSG00000110266.2"; transcript_id "ENSMUSG00000110266.2_tx_9"; exon_id "chr9_51057369_51057509_-"; exonnum "20"; txlen "5147";
chr9	HAVANA	exon	51058749	51058906	0	-	.	gene_id "ENSMUSG00000110266.2"; transcript_id "ENSMUST00000210433.2"; gene_type "protein_coding"; gene_name "Gm32742"; transcript_type "protein_coding"; transcript_name "Gm32742-201"; exon_number 20; exon_id "ENSMUSE00001386976.2"; level 2; protein_id "ENSMUSP00000148191.2"; transcript_support_level "5"; mgi_id "MGI:5591901"; tag "inferred_exon_combination"; tag "basic"; tag "Ensembl_canonical"; tag "GENCODE_Primary"; tag "appris_principal_1"; havana_gene "OTTMUSG00000061350.1"; havana_transcript "OTTMUST00000149695.1";
chr9	HAVANA	CDS	51058749	51058906	0	-	2	gene_id "ENSMUSG00000110266.2"; transcript_id "ENSMUST00000210433.2"; gene_type "protein_coding"; gene_name "Gm32742"; transcript_type "protein_coding"; transcript_name "Gm32742-201"; exon_number 20; exon_id "ENSMUSE00001386976.2"; level 2; protein_id "ENSMUSP00000148191.2"; transcript_support_level "5"; mgi_id "MGI:5591901"; tag "inferred_exon_combination"; tag "basic"; tag "Ensembl_canonical"; tag "GENCODE_Primary"; tag "appris_principal_1"; havana_gene "OTTMUSG00000061350.1"; havana_transcript "OTTMUST00000149695.1";
chr9	ENSEMBL_gcm37	exon	51058749	51058906	0.327140863533676	-	.	gene_id "ENSMUSG00000110266.2"; transcript_id "ENSMUSG00000110266.2_tx_10"; exon_id "chr9_51058749_51058906_-"; exonnum "19"; txlen "5244";
chr9	ENSEMBL_gcm37	exon	51058749	51058906	0.321428109699399	-	.	gene_id "ENSMUSG00000110266.2"; transcript_id "ENSMUSG00000110266.2_tx_11"; exon_id "chr9_51058749_51058906_-"; exonnum "19"; txlen "5300";
chr9	ENSEMBL_gcm37	exon	51058749	51058906	0.306553120872809	-	.	gene_id "ENSMUSG00000110266.2"; transcript_id "ENSMUSG00000110266.2_tx_12"; exon_id "chr9_51058749_51058906_-"; exonnum "18"; txlen "4972";
chr9	ENSEMBL_gcm37	exon	51058749	51058906	0.301679656054311	-	.	gene_id "ENSMUSG00000110266.2"; transcript_id "ENSMUSG00000110266.2_tx_13"; exon_id "chr9_51058749_51058906_-"; exonnum "18"; txlen "5069";
chr9	ENSEMBL_gcm37	exon	51058749	51058906	0.215556899623536	-	.	gene_id "ENSMUSG00000110266.2"; transcript_id "ENSMUSG00000110266.2_tx_14"; exon_id "chr9_51058749_51058906_-"; exonnum "16"; txlen "4468";
chr9	ENSEMBL_gcm37	exon	51058749	51058906	0.215556899623536	-	.	gene_id "ENSMUSG00000110266.2"; transcript_id "ENSMUSG00000110266.2_tx_15"; exon_id "chr9_51058749_51058906_-"; exonnum "16"; txlen "4602";
chr9	ENSEMBL_gcm37	exon	51058749	51058906	0.215556899623536	-	.	gene_id "ENSMUSG00000110266.2"; transcript_id "ENSMUSG00000110266.2_tx_16"; exon_id "chr9_51058749_51058906_-"; exonnum "17"; txlen "4699";
chr9	ENSEMBL_gcm37	exon	51058749	51058906	0.215556899623536	-	.	gene_id "ENSMUSG00000110266.2"; transcript_id "ENSMUSG00000110266.2_tx_17"; exon_id "chr9_51058749_51058906_-"; exonnum "17"; txlen "4833";
chr9	ENSEMBL_gcm37	exon	51058749	51058906	0.215556899623536	-	.	gene_id "ENSMUSG00000110266.2"; transcript_id "ENSMUSG00000110266.2_tx_18"; exon_id "chr9_51058749_51058906_-"; exonnum "16"; txlen "4565";
chr9	ENSEMBL_gcm37	exon	51058749	51058906	0.215556899623536	-	.	gene_id "ENSMUSG00000110266.2"; transcript_id "ENSMUSG00000110266.2_tx_19"; exon_id "chr9_51058749_51058906_-"; exonnum "16"; txlen "4699";
chr9	ENSEMBL_gcm37	exon	51058749	51058906	0.215556899623536	-	.	gene_id "ENSMUSG00000110266.2"; transcript_id "ENSMUSG00000110266.2_tx_20"; exon_id "chr9_51058749_51058906_-"; exonnum "17"; txlen "4643";
chr9	ENSEMBL_gcm37	exon	51058749	51058906	0.215556899623536	-	.	gene_id "ENSMUSG00000110266.2"; transcript_id "ENSMUSG00000110266.2_tx_21"; exon_id "chr9_51058749_51058906_-"; exonnum "17"; txlen "4777";
chr9	ENSEMBL_gcm37	exon	51058749	51058906	0.215556899623536	-	.	gene_id "ENSMUSG00000110266.2"; transcript_id "ENSMUSG00000110266.2_tx_22"; exon_id "chr9_51058749_51058906_-"; exonnum "17"; txlen "4796";
chr9	ENSEMBL_gcm37	exon	51058749	51058906	0.215556899623536	-	.	gene_id "ENSMUSG00000110266.2"; transcript_id "ENSMUSG00000110266.2_tx_23"; exon_id "chr9_51058749_51058906_-"; exonnum "17"; txlen "4930";
chr9	ENSEMBL_gcm37	exon	51058749	51058906	0.215556899623536	-	.	gene_id "ENSMUSG00000110266.2"; transcript_id "ENSMUSG00000110266.2_tx_24"; exon_id "chr9_51058749_51058906_-"; exonnum "18"; txlen "4874";
chr9	ENSEMBL_gcm37	exon	51058749	51058906	0.215556899623536	-	.	gene_id "ENSMUSG00000110266.2"; transcript_id "ENSMUSG00000110266.2_tx_25"; exon_id "chr9_51058749_51058906_-"; exonnum "18"; txlen "5008";
chr9	ENSEMBL_gcm37	exon	51058749	51058906	0.215556899623536	-	.	gene_id "ENSMUSG00000110266.2"; transcript_id "ENSMUSG00000110266.2_tx_26"; exon_id "chr9_51058749_51058906_-"; exonnum "17"; txlen "4740";
chr9	ENSEMBL_gcm37	exon	51058749	51058906	0.215556899623536	-	.	gene_id "ENSMUSG00000110266.2"; transcript_id "ENSMUSG00000110266.2_tx_27"; exon_id "chr9_51058749_51058906_-"; exonnum "17"; txlen "4874";
chr9	ENSEMBL_gcm37	exon	51058749	51058906	0.215556899623536	-	.	gene_id "ENSMUSG00000110266.2"; transcript_id "ENSMUSG00000110266.2_tx_28"; exon_id "chr9_51058749_51058906_-"; exonnum "18"; txlen "4971";
chr9	ENSEMBL_gcm37	exon	51058749	51058906	0.215556899623536	-	.	gene_id "ENSMUSG00000110266.2"; transcript_id "ENSMUSG00000110266.2_tx_29"; exon_id "chr9_51058749_51058906_-"; exonnum "18"; txlen "5105";
chr9	ENSEMBL_gcm37	exon	51058749	51058906	0.195364530318917	-	.	gene_id "ENSMUSG00000110266.2"; transcript_id "ENSMUSG00000110266.2_tx_30"; exon_id "chr9_51058749_51058906_-"; exonnum "20"; txlen "5244";
chr9	ENSEMBL_gcm37	exon	51058749	51058906	0.195364530318917	-	.	gene_id "ENSMUSG00000110266.2"; transcript_id "ENSMUSG00000110266.2_tx_31"; exon_id "chr9_51058749_51058906_-"; exonnum "20"; txlen "5341";
chr9	ENSEMBL_gcm37	exon	51058749	51058906	0.189792748612688	-	.	gene_id "ENSMUSG00000110266.2"; transcript_id "ENSMUSG00000110266.2_tx_32"; exon_id "chr9_51058749_51058906_-"; exonnum "19"; txlen "5069";
chr9	ENSEMBL_gcm37	exon	51058749	51058906	0.186493226578505	-	.	gene_id "ENSMUSG00000110266.2"; transcript_id "ENSMUSG00000110266.2_tx_33"; exon_id "chr9_51058749_51058906_-"; exonnum "19"; txlen "5013";
chr9	ENSEMBL_gcm37	exon	51058749	51058906	0.170481710248304	-	.	gene_id "ENSMUSG00000110266.2"; transcript_id "ENSMUSG00000110266.2_tx_34"; exon_id "chr9_51058749_51058906_-"; exonnum "19"; txlen "5166";
chr9	ENSEMBL_gcm37	exon	51058749	51058906	0.167649162613646	-	.	gene_id "ENSMUSG00000110266.2"; transcript_id "ENSMUSG00000110266.2_tx_35"; exon_id "chr9_51058749_51058906_-"; exonnum "19"; txlen "5110";
chr9	ENSEMBL_gcm37	exon	51058749	51058906	0.147619184674264	-	.	gene_id "ENSMUSG00000110266.2"; transcript_id "ENSMUSG00000110266.2_tx_36"; exon_id "chr9_51058749_51058906_-"; exonnum "18"; txlen "4838";
chr9	ENSEMBL_gcm37	exon	51058749	51058906	0.119187175682912	-	.	gene_id "ENSMUSG00000110266.2"; transcript_id "ENSMUSG00000110266.2_tx_37"; exon_id "chr9_51058749_51058906_-"; exonnum "18"; txlen "4935";
chr9	ENSEMBL_gcm37	exon	51058749	51058906	0.117941618095717	-	.	gene_id "ENSMUSG00000110266.2"; transcript_id "ENSMUSG00000110266.2_tx_38"; exon_id "chr9_51058749_51058906_-"; exonnum "19"; txlen "4964";
chr9	ENSEMBL_gcm37	exon	51058749	51058906	0.117941618095717	-	.	gene_id "ENSMUSG00000110266.2"; transcript_id "ENSMUSG00000110266.2_tx_39"; exon_id "chr9_51058749_51058906_-"; exonnum "20"; txlen "5195";
chr9	ENSEMBL_gcm37	exon	51058749	51058906	0.115414239333593	-	.	gene_id "ENSMUSG00000110266.2"; transcript_id "ENSMUSG00000110266.2_tx_40"; exon_id "chr9_51058749_51058906_-"; exonnum "19"; txlen "5020";
chr9	ENSEMBL_gcm37	exon	51058749	51058906	0.114035669099707	-	.	gene_id "ENSMUSG00000110266.2"; transcript_id "ENSMUSG00000110266.2_tx_41"; exon_id "chr9_51058749_51058906_-"; exonnum "20"; txlen "5292";
chr9	ENSEMBL_gcm37	exon	51058749	51058906	0.0965558034308736	-	.	gene_id "ENSMUSG00000110266.2"; transcript_id "ENSMUSG00000110266.2_tx_42"; exon_id "chr9_51058749_51058906_-"; exonnum "18"; txlen "4789";
chr9	ENSEMBL_gcm37	exon	51058749	51058906	0.0951772331969876	-	.	gene_id "ENSMUSG00000110266.2"; transcript_id "ENSMUSG00000110266.2_tx_43"; exon_id "chr9_51058749_51058906_-"; exonnum "19"; txlen "5117";
chr9	ENSEMBL_gcm37	exon	51058749	51058906	0.0814151550971282	-	.	gene_id "ENSMUSG00000110266.2"; transcript_id "ENSMUSG00000110266.2_tx_44"; exon_id "chr9_51058749_51058906_-"; exonnum "21"; txlen "5451";
chr9	ENSEMBL_gcm37	exon	51058749	51058906	0.0814151550971282	-	.	gene_id "ENSMUSG00000110266.2"; transcript_id "ENSMUSG00000110266.2_tx_45"; exon_id "chr9_51058749_51058906_-"; exonnum "21"; txlen "5317";
chr9	ENSEMBL_gcm37	exon	51058749	51058906	0.0814151550971282	-	.	gene_id "ENSMUSG00000110266.2"; transcript_id "ENSMUSG00000110266.2_tx_46"; exon_id "chr9_51058749_51058906_-"; exonnum "20"; txlen "5276";
chr9	ENSEMBL_gcm37	exon	51058749	51058906	0.0814151550971282	-	.	gene_id "ENSMUSG00000110266.2"; transcript_id "ENSMUSG00000110266.2_tx_47"; exon_id "chr9_51058749_51058906_-"; exonnum "20"; txlen "5142";
chr9	ENSEMBL_gcm37	exon	51058749	51058906	0.0814151550971282	-	.	gene_id "ENSMUSG00000110266.2"; transcript_id "ENSMUSG00000110266.2_tx_48"; exon_id "chr9_51058749_51058906_-"; exonnum "20"; txlen "5220";
chr9	ENSEMBL_gcm37	exon	51058749	51058906	0.0814151550971282	-	.	gene_id "ENSMUSG00000110266.2"; transcript_id "ENSMUSG00000110266.2_tx_49"; exon_id "chr9_51058749_51058906_-"; exonnum "21"; txlen "5548";
chr9	ENSEMBL_gcm37	exon	51058749	51058906	0.0814151550971282	-	.	gene_id "ENSMUSG00000110266.2"; transcript_id "ENSMUSG00000110266.2_tx_50"; exon_id "chr9_51058749_51058906_-"; exonnum "21"; txlen "5414";
chr9	ENSEMBL_gcm37	exon	51058749	51058906	0.0763393428259557	-	.	gene_id "ENSMUSG00000110266.2"; transcript_id "ENSMUSG00000110266.2_tx_51"; exon_id "chr9_51058749_51058906_-"; exonnum "19"; txlen "5045";
chr9	ENSEMBL_gcm37	exon	51058749	51058906	0.0763393428259557	-	.	gene_id "ENSMUSG00000110266.2"; transcript_id "ENSMUSG00000110266.2_tx_52"; exon_id "chr9_51058749_51058906_-"; exonnum "19"; txlen "4911";
chr9	ENSEMBL_gcm37	exon	51058749	51058906	0.0763393428259557	-	.	gene_id "ENSMUSG00000110266.2"; transcript_id "ENSMUSG00000110266.2_tx_53"; exon_id "chr9_51058749_51058906_-"; exonnum "20"; txlen "5086";
chr9	ENSEMBL_gcm37	exon	51058749	51058906	0.0763393428259557	-	.	gene_id "ENSMUSG00000110266.2"; transcript_id "ENSMUSG00000110266.2_tx_54"; exon_id "chr9_51058749_51058906_-"; exonnum "20"; txlen "5317";
chr9	ENSEMBL_gcm37	exon	51058749	51058906	0.0763393428259557	-	.	gene_id "ENSMUSG00000110266.2"; transcript_id "ENSMUSG00000110266.2_tx_55"; exon_id "chr9_51058749_51058906_-"; exonnum "20"; txlen "5183";
chr9	ENSEMBL_gcm37	exon	51058749	51058906	0.0763393428259557	-	.	gene_id "ENSMUSG00000110266.2"; transcript_id "ENSMUSG00000110266.2_tx_56"; exon_id "chr9_51058749_51058906_-"; exonnum "20"; txlen "5373";
chr9	ENSEMBL_gcm37	exon	51058749	51058906	0.0763393428259557	-	.	gene_id "ENSMUSG00000110266.2"; transcript_id "ENSMUSG00000110266.2_tx_57"; exon_id "chr9_51058749_51058906_-"; exonnum "20"; txlen "5239";
chr9	ENSEMBL_gcm37	exon	51058749	51058906	0.0763393428259557	-	.	gene_id "ENSMUSG00000110266.2"; transcript_id "ENSMUSG00000110266.2_tx_58"; exon_id "chr9_51058749_51058906_-"; exonnum "19"; txlen "5142";
chr9	ENSEMBL_gcm37	exon	51058749	51058906	0.0750412501742544	-	.	gene_id "ENSMUSG00000110266.2"; transcript_id "ENSMUSG00000110266.2_tx_59"; exon_id "chr9_51058749_51058906_-"; exonnum "19"; txlen "5061";
chr9	ENSEMBL_gcm37	exon	51058749	51058906	0.602461776708148	-	.	gene_id "ENSMUSG00000110266.2"; transcript_id "ENSMUSG00000110266.2_tx_6"; exon_id "chr9_51058749_51058906_-"; exonnum "20"; txlen "5378";
chr9	ENSEMBL_gcm37	exon	51058749	51058906	0.062227374512933	-	.	gene_id "ENSMUSG00000110266.2"; transcript_id "ENSMUSG00000110266.2_tx_60"; exon_id "chr9_51058749_51058906_-"; exonnum "3"; txlen "2443";
chr9	ENSEMBL_gcm37	exon	51058749	51058906	0.0574383717789183	-	.	gene_id "ENSMUSG00000110266.2"; transcript_id "ENSMUSG00000110266.2_tx_61"; exon_id "chr9_51058749_51058906_-"; exonnum "20"; txlen "5334";
chr9	ENSEMBL_gcm37	exon	51058749	51058906	0.0574383717789183	-	.	gene_id "ENSMUSG00000110266.2"; transcript_id "ENSMUSG00000110266.2_tx_62"; exon_id "chr9_51058749_51058906_-"; exonnum "19"; txlen "5159";
chr9	ENSEMBL_gcm37	exon	51058749	51058906	0.0561828142715352	-	.	gene_id "ENSMUSG00000110266.2"; transcript_id "ENSMUSG00000110266.2_tx_63"; exon_id "chr9_51058749_51058906_-"; exonnum "18"; txlen "4886";
chr9	ENSEMBL_gcm37	exon	51058749	51058906	0.0533735484291228	-	.	gene_id "ENSMUSG00000110266.2"; transcript_id "ENSMUSG00000110266.2_tx_64"; exon_id "chr9_51058749_51058906_-"; exonnum "21"; txlen "5268";
chr9	ENSEMBL_gcm37	exon	51058749	51058906	0.0533735484291228	-	.	gene_id "ENSMUSG00000110266.2"; transcript_id "ENSMUSG00000110266.2_tx_65"; exon_id "chr9_51058749_51058906_-"; exonnum "21"; txlen "5365";
chr9	ENSEMBL_gcm37	exon	51058749	51058906	0.0533052103581065	-	.	gene_id "ENSMUSG00000110266.2"; transcript_id "ENSMUSG00000110266.2_tx_66"; exon_id "chr9_51058749_51058906_-"; exonnum "20"; txlen "5431";
chr9	ENSEMBL_gcm37	exon	51058749	51058906	0.0533052103581065	-	.	gene_id "ENSMUSG00000110266.2"; transcript_id "ENSMUSG00000110266.2_tx_67"; exon_id "chr9_51058749_51058906_-"; exonnum "19"; txlen "5256";
chr9	ENSEMBL_gcm37	exon	51058749	51058906	0.0523498352395019	-	.	gene_id "ENSMUSG00000110266.2"; transcript_id "ENSMUSG00000110266.2_tx_68"; exon_id "chr9_51058749_51058906_-"; exonnum "19"; txlen "5008";
chr9	ENSEMBL_gcm37	exon	51058749	51058906	0.0507673042225202	-	.	gene_id "ENSMUSG00000110266.2"; transcript_id "ENSMUSG00000110266.2_tx_69"; exon_id "chr9_51058749_51058906_-"; exonnum "19"; txlen "5103";
chr9	ENSEMBL_gcm37	exon	51058749	51058906	0.390840695051574	-	.	gene_id "ENSMUSG00000110266.2"; transcript_id "ENSMUSG00000110266.2_tx_7"; exon_id "chr9_51058749_51058906_-"; exonnum "20"; txlen "5475";
chr9	ENSEMBL_gcm37	exon	51058749	51058906	0.0423559581731487	-	.	gene_id "ENSMUSG00000110266.2"; transcript_id "ENSMUSG00000110266.2_tx_70"; exon_id "chr9_51058749_51058906_-"; exonnum "20"; txlen "5200";
chr9	ENSEMBL_gcm37	exon	51058749	51058906	0.0400460442144262	-	.	gene_id "ENSMUSG00000110266.2"; transcript_id "ENSMUSG00000110266.2_tx_71"; exon_id "chr9_51058749_51058906_-"; exonnum "19"; txlen "4862";
chr9	ENSEMBL_gcm37	exon	51058749	51058906	0.0400460442144262	-	.	gene_id "ENSMUSG00000110266.2"; transcript_id "ENSMUSG00000110266.2_tx_72"; exon_id "chr9_51058749_51058906_-"; exonnum "20"; txlen "5093";
chr9	ENSEMBL_gcm37	exon	51058749	51058906	0.0400460442144262	-	.	gene_id "ENSMUSG00000110266.2"; transcript_id "ENSMUSG00000110266.2_tx_73"; exon_id "chr9_51058749_51058906_-"; exonnum "20"; txlen "5037";
chr9	ENSEMBL_gcm37	exon	51058749	51058906	0.0400460442144262	-	.	gene_id "ENSMUSG00000110266.2"; transcript_id "ENSMUSG00000110266.2_tx_74"; exon_id "chr9_51058749_51058906_-"; exonnum "19"; txlen "4959";
chr9	ENSEMBL_gcm37	exon	51058749	51058906	0.0400460442144262	-	.	gene_id "ENSMUSG00000110266.2"; transcript_id "ENSMUSG00000110266.2_tx_75"; exon_id "chr9_51058749_51058906_-"; exonnum "20"; txlen "5134";
chr9	ENSEMBL_gcm37	exon	51058749	51058906	0.0400460442144262	-	.	gene_id "ENSMUSG00000110266.2"; transcript_id "ENSMUSG00000110266.2_tx_76"; exon_id "chr9_51058749_51058906_-"; exonnum "20"; txlen "5190";
chr9	ENSEMBL_gcm37	exon	51058749	51058906	0.0390709886581252	-	.	gene_id "ENSMUSG00000110266.2"; transcript_id "ENSMUSG00000110266.2_tx_77"; exon_id "chr9_51058749_51058906_-"; exonnum "19"; txlen "5200";
chr9	ENSEMBL_gcm37	exon	51058749	51058906	0.0390709886581252	-	.	gene_id "ENSMUSG00000110266.2"; transcript_id "ENSMUSG00000110266.2_tx_78"; exon_id "chr9_51058749_51058906_-"; exonnum "18"; txlen "4928";
chr9	ENSEMBL_gcm37	exon	51058749	51058906	0.0390709886581252	-	.	gene_id "ENSMUSG00000110266.2"; transcript_id "ENSMUSG00000110266.2_tx_79"; exon_id "chr9_51058749_51058906_-"; exonnum "18"; txlen "5025";
chr9	ENSEMBL_gcm37	exon	51058749	51058906	0.372058509181692	-	.	gene_id "ENSMUSG00000110266.2"; transcript_id "ENSMUSG00000110266.2_tx_8"; exon_id "chr9_51058749_51058906_-"; exonnum "19"; txlen "5203";
chr9	ENSEMBL_gcm37	exon	51058749	51058906	0.0387639816241909	-	.	gene_id "ENSMUSG00000110266.2"; transcript_id "ENSMUSG00000110266.2_tx_80"; exon_id "chr9_51058749_51058906_-"; exonnum "3"; txlen "2441";
chr9	ENSEMBL_gcm37	exon	51058749	51058906	0.0368674031174607	-	.	gene_id "ENSMUSG00000110266.2"; transcript_id "ENSMUSG00000110266.2_tx_81"; exon_id "chr9_51058749_51058906_-"; exonnum "19"; txlen "5116";
chr9	ENSEMBL_gcm37	exon	51058749	51058906	0.0368674031174607	-	.	gene_id "ENSMUSG00000110266.2"; transcript_id "ENSMUSG00000110266.2_tx_82"; exon_id "chr9_51058749_51058906_-"; exonnum "20"; txlen "5291";
chr9	ENSEMBL_gcm37	exon	51058749	51058906	0.0368674031174607	-	.	gene_id "ENSMUSG00000110266.2"; transcript_id "ENSMUSG00000110266.2_tx_83"; exon_id "chr9_51058749_51058906_-"; exonnum "19"; txlen "5060";
chr9	ENSEMBL_gcm37	exon	51058749	51058906	0.0368674031174607	-	.	gene_id "ENSMUSG00000110266.2"; transcript_id "ENSMUSG00000110266.2_tx_84"; exon_id "chr9_51058749_51058906_-"; exonnum "20"; txlen "5388";
chr9	ENSEMBL_gcm37	exon	51058749	51058906	0.0349061257835779	-	.	gene_id "ENSMUSG00000110266.2"; transcript_id "ENSMUSG00000110266.2_tx_85"; exon_id "chr9_51058749_51058906_-"; exonnum "20"; txlen "5157";
chr9	ENSEMBL_gcm37	exon	51058749	51058906	0.0344535233219126	-	.	gene_id "ENSMUSG00000110266.2"; transcript_id "ENSMUSG00000110266.2_tx_86"; exon_id "chr9_51058749_51058906_-"; exonnum "19"; txlen "4933";
chr9	ENSEMBL_gcm37	exon	51058749	51058906	0.336562895516105	-	.	gene_id "ENSMUSG00000110266.2"; transcript_id "ENSMUSG00000110266.2_tx_9"; exon_id "chr9_51058749_51058906_-"; exonnum "19"; txlen "5147";
chr9	HAVANA	exon	51059134	51059304	0	-	.	gene_id "ENSMUSG00000110266.2"; transcript_id "ENSMUST00000210433.2"; gene_type "protein_coding"; gene_name "Gm32742"; transcript_type "protein_coding"; transcript_name "Gm32742-201"; exon_number 19; exon_id "ENSMUSE00001382532.2"; level 2; protein_id "ENSMUSP00000148191.2"; transcript_support_level "5"; mgi_id "MGI:5591901"; tag "inferred_exon_combination"; tag "basic"; tag "Ensembl_canonical"; tag "GENCODE_Primary"; tag "appris_principal_1"; havana_gene "OTTMUSG00000061350.1"; havana_transcript "OTTMUST00000149695.1";
chr9	HAVANA	CDS	51059134	51059304	0	-	2	gene_id "ENSMUSG00000110266.2"; transcript_id "ENSMUST00000210433.2"; gene_type "protein_coding"; gene_name "Gm32742"; transcript_type "protein_coding"; transcript_name "Gm32742-201"; exon_number 19; exon_id "ENSMUSE00001382532.2"; level 2; protein_id "ENSMUSP00000148191.2"; transcript_support_level "5"; mgi_id "MGI:5591901"; tag "inferred_exon_combination"; tag "basic"; tag "Ensembl_canonical"; tag "GENCODE_Primary"; tag "appris_principal_1"; havana_gene "OTTMUSG00000061350.1"; havana_transcript "OTTMUST00000149695.1";
chr9	ENSEMBL_gcm37	exon	51059134	51059304	0.327140863533676	-	.	gene_id "ENSMUSG00000110266.2"; transcript_id "ENSMUSG00000110266.2_tx_10"; exon_id "chr9_51059134_51059304_-"; exonnum "18"; txlen "5244";
chr9	ENSEMBL_gcm37	exon	51059134	51059304	0.321428109699399	-	.	gene_id "ENSMUSG00000110266.2"; transcript_id "ENSMUSG00000110266.2_tx_11"; exon_id "chr9_51059134_51059304_-"; exonnum "18"; txlen "5300";
chr9	ENSEMBL_gcm37	exon	51059134	51059304	0.306553120872809	-	.	gene_id "ENSMUSG00000110266.2"; transcript_id "ENSMUSG00000110266.2_tx_12"; exon_id "chr9_51059134_51059304_-"; exonnum "17"; txlen "4972";
chr9	ENSEMBL_gcm37	exon	51059134	51059304	0.301679656054311	-	.	gene_id "ENSMUSG00000110266.2"; transcript_id "ENSMUSG00000110266.2_tx_13"; exon_id "chr9_51059134_51059304_-"; exonnum "17"; txlen "5069";
chr9	ENSEMBL_gcm37	exon	51059134	51059304	0.215556899623536	-	.	gene_id "ENSMUSG00000110266.2"; transcript_id "ENSMUSG00000110266.2_tx_14"; exon_id "chr9_51059134_51059304_-"; exonnum "15"; txlen "4468";
chr9	ENSEMBL_gcm37	exon	51059134	51059304	0.215556899623536	-	.	gene_id "ENSMUSG00000110266.2"; transcript_id "ENSMUSG00000110266.2_tx_15"; exon_id "chr9_51059134_51059304_-"; exonnum "15"; txlen "4602";
chr9	ENSEMBL_gcm37	exon	51059134	51059304	0.215556899623536	-	.	gene_id "ENSMUSG00000110266.2"; transcript_id "ENSMUSG00000110266.2_tx_16"; exon_id "chr9_51059134_51059304_-"; exonnum "16"; txlen "4699";
chr9	ENSEMBL_gcm37	exon	51059134	51059304	0.215556899623536	-	.	gene_id "ENSMUSG00000110266.2"; transcript_id "ENSMUSG00000110266.2_tx_17"; exon_id "chr9_51059134_51059304_-"; exonnum "16"; txlen "4833";
chr9	ENSEMBL_gcm37	exon	51059134	51059304	0.215556899623536	-	.	gene_id "ENSMUSG00000110266.2"; transcript_id "ENSMUSG00000110266.2_tx_18"; exon_id "chr9_51059134_51059304_-"; exonnum "15"; txlen "4565";
chr9	ENSEMBL_gcm37	exon	51059134	51059304	0.215556899623536	-	.	gene_id "ENSMUSG00000110266.2"; transcript_id "ENSMUSG00000110266.2_tx_19"; exon_id "chr9_51059134_51059304_-"; exonnum "15"; txlen "4699";
chr9	ENSEMBL_gcm37	exon	51059134	51059304	0.215556899623536	-	.	gene_id "ENSMUSG00000110266.2"; transcript_id "ENSMUSG00000110266.2_tx_20"; exon_id "chr9_51059134_51059304_-"; exonnum "16"; txlen "4643";
chr9	ENSEMBL_gcm37	exon	51059134	51059304	0.215556899623536	-	.	gene_id "ENSMUSG00000110266.2"; transcript_id "ENSMUSG00000110266.2_tx_21"; exon_id "chr9_51059134_51059304_-"; exonnum "16"; txlen "4777";
chr9	ENSEMBL_gcm37	exon	51059134	51059304	0.215556899623536	-	.	gene_id "ENSMUSG00000110266.2"; transcript_id "ENSMUSG00000110266.2_tx_22"; exon_id "chr9_51059134_51059304_-"; exonnum "16"; txlen "4796";
chr9	ENSEMBL_gcm37	exon	51059134	51059304	0.215556899623536	-	.	gene_id "ENSMUSG00000110266.2"; transcript_id "ENSMUSG00000110266.2_tx_23"; exon_id "chr9_51059134_51059304_-"; exonnum "16"; txlen "4930";
chr9	ENSEMBL_gcm37	exon	51059134	51059304	0.215556899623536	-	.	gene_id "ENSMUSG00000110266.2"; transcript_id "ENSMUSG00000110266.2_tx_24"; exon_id "chr9_51059134_51059304_-"; exonnum "17"; txlen "4874";
chr9	ENSEMBL_gcm37	exon	51059134	51059304	0.215556899623536	-	.	gene_id "ENSMUSG00000110266.2"; transcript_id "ENSMUSG00000110266.2_tx_25"; exon_id "chr9_51059134_51059304_-"; exonnum "17"; txlen "5008";
chr9	ENSEMBL_gcm37	exon	51059134	51059304	0.215556899623536	-	.	gene_id "ENSMUSG00000110266.2"; transcript_id "ENSMUSG00000110266.2_tx_26"; exon_id "chr9_51059134_51059304_-"; exonnum "16"; txlen "4740";
chr9	ENSEMBL_gcm37	exon	51059134	51059304	0.215556899623536	-	.	gene_id "ENSMUSG00000110266.2"; transcript_id "ENSMUSG00000110266.2_tx_27"; exon_id "chr9_51059134_51059304_-"; exonnum "16"; txlen "4874";
chr9	ENSEMBL_gcm37	exon	51059134	51059304	0.215556899623536	-	.	gene_id "ENSMUSG00000110266.2"; transcript_id "ENSMUSG00000110266.2_tx_28"; exon_id "chr9_51059134_51059304_-"; exonnum "17"; txlen "4971";
chr9	ENSEMBL_gcm37	exon	51059134	51059304	0.215556899623536	-	.	gene_id "ENSMUSG00000110266.2"; transcript_id "ENSMUSG00000110266.2_tx_29"; exon_id "chr9_51059134_51059304_-"; exonnum "17"; txlen "5105";
chr9	ENSEMBL_gcm37	exon	51059134	51059304	0.195364530318917	-	.	gene_id "ENSMUSG00000110266.2"; transcript_id "ENSMUSG00000110266.2_tx_30"; exon_id "chr9_51059134_51059304_-"; exonnum "19"; txlen "5244";
chr9	ENSEMBL_gcm37	exon	51059134	51059304	0.195364530318917	-	.	gene_id "ENSMUSG00000110266.2"; transcript_id "ENSMUSG00000110266.2_tx_31"; exon_id "chr9_51059134_51059304_-"; exonnum "19"; txlen "5341";
chr9	ENSEMBL_gcm37	exon	51059134	51059304	0.189792748612688	-	.	gene_id "ENSMUSG00000110266.2"; transcript_id "ENSMUSG00000110266.2_tx_32"; exon_id "chr9_51059134_51059304_-"; exonnum "18"; txlen "5069";
chr9	ENSEMBL_gcm37	exon	51059134	51059304	0.186493226578505	-	.	gene_id "ENSMUSG00000110266.2"; transcript_id "ENSMUSG00000110266.2_tx_33"; exon_id "chr9_51059134_51059304_-"; exonnum "18"; txlen "5013";
chr9	ENSEMBL_gcm37	exon	51059134	51059304	0.170481710248304	-	.	gene_id "ENSMUSG00000110266.2"; transcript_id "ENSMUSG00000110266.2_tx_34"; exon_id "chr9_51059134_51059304_-"; exonnum "18"; txlen "5166";
chr9	ENSEMBL_gcm37	exon	51059134	51059304	0.167649162613646	-	.	gene_id "ENSMUSG00000110266.2"; transcript_id "ENSMUSG00000110266.2_tx_35"; exon_id "chr9_51059134_51059304_-"; exonnum "18"; txlen "5110";
chr9	ENSEMBL_gcm37	exon	51059134	51059304	0.147619184674264	-	.	gene_id "ENSMUSG00000110266.2"; transcript_id "ENSMUSG00000110266.2_tx_36"; exon_id "chr9_51059134_51059304_-"; exonnum "17"; txlen "4838";
chr9	ENSEMBL_gcm37	exon	51059134	51059304	0.119187175682912	-	.	gene_id "ENSMUSG00000110266.2"; transcript_id "ENSMUSG00000110266.2_tx_37"; exon_id "chr9_51059134_51059304_-"; exonnum "17"; txlen "4935";
chr9	ENSEMBL_gcm37	exon	51059134	51059304	0.117941618095717	-	.	gene_id "ENSMUSG00000110266.2"; transcript_id "ENSMUSG00000110266.2_tx_38"; exon_id "chr9_51059134_51059304_-"; exonnum "18"; txlen "4964";
chr9	ENSEMBL_gcm37	exon	51059134	51059304	0.117941618095717	-	.	gene_id "ENSMUSG00000110266.2"; transcript_id "ENSMUSG00000110266.2_tx_39"; exon_id "chr9_51059134_51059304_-"; exonnum "19"; txlen "5195";
chr9	ENSEMBL_gcm37	exon	51059134	51059304	0.115414239333593	-	.	gene_id "ENSMUSG00000110266.2"; transcript_id "ENSMUSG00000110266.2_tx_40"; exon_id "chr9_51059134_51059304_-"; exonnum "18"; txlen "5020";
chr9	ENSEMBL_gcm37	exon	51059134	51059304	0.114035669099707	-	.	gene_id "ENSMUSG00000110266.2"; transcript_id "ENSMUSG00000110266.2_tx_41"; exon_id "chr9_51059134_51059304_-"; exonnum "19"; txlen "5292";
chr9	ENSEMBL_gcm37	exon	51059134	51059304	0.0965558034308736	-	.	gene_id "ENSMUSG00000110266.2"; transcript_id "ENSMUSG00000110266.2_tx_42"; exon_id "chr9_51059134_51059304_-"; exonnum "17"; txlen "4789";
chr9	ENSEMBL_gcm37	exon	51059134	51059304	0.0951772331969876	-	.	gene_id "ENSMUSG00000110266.2"; transcript_id "ENSMUSG00000110266.2_tx_43"; exon_id "chr9_51059134_51059304_-"; exonnum "18"; txlen "5117";
chr9	ENSEMBL_gcm37	exon	51059134	51059304	0.0814151550971282	-	.	gene_id "ENSMUSG00000110266.2"; transcript_id "ENSMUSG00000110266.2_tx_44"; exon_id "chr9_51059134_51059304_-"; exonnum "20"; txlen "5451";
chr9	ENSEMBL_gcm37	exon	51059134	51059304	0.0814151550971282	-	.	gene_id "ENSMUSG00000110266.2"; transcript_id "ENSMUSG00000110266.2_tx_45"; exon_id "chr9_51059134_51059304_-"; exonnum "20"; txlen "5317";
chr9	ENSEMBL_gcm37	exon	51059134	51059304	0.0814151550971282	-	.	gene_id "ENSMUSG00000110266.2"; transcript_id "ENSMUSG00000110266.2_tx_46"; exon_id "chr9_51059134_51059304_-"; exonnum "19"; txlen "5276";
chr9	ENSEMBL_gcm37	exon	51059134	51059304	0.0814151550971282	-	.	gene_id "ENSMUSG00000110266.2"; transcript_id "ENSMUSG00000110266.2_tx_47"; exon_id "chr9_51059134_51059304_-"; exonnum "19"; txlen "5142";
chr9	ENSEMBL_gcm37	exon	51059134	51059304	0.0814151550971282	-	.	gene_id "ENSMUSG00000110266.2"; transcript_id "ENSMUSG00000110266.2_tx_48"; exon_id "chr9_51059134_51059304_-"; exonnum "19"; txlen "5220";
chr9	ENSEMBL_gcm37	exon	51059134	51059304	0.0814151550971282	-	.	gene_id "ENSMUSG00000110266.2"; transcript_id "ENSMUSG00000110266.2_tx_49"; exon_id "chr9_51059134_51059304_-"; exonnum "20"; txlen "5548";
chr9	ENSEMBL_gcm37	exon	51059134	51059304	0.0814151550971282	-	.	gene_id "ENSMUSG00000110266.2"; transcript_id "ENSMUSG00000110266.2_tx_50"; exon_id "chr9_51059134_51059304_-"; exonnum "20"; txlen "5414";
chr9	ENSEMBL_gcm37	exon	51059134	51059304	0.0763393428259557	-	.	gene_id "ENSMUSG00000110266.2"; transcript_id "ENSMUSG00000110266.2_tx_51"; exon_id "chr9_51059134_51059304_-"; exonnum "18"; txlen "5045";
chr9	ENSEMBL_gcm37	exon	51059134	51059304	0.0763393428259557	-	.	gene_id "ENSMUSG00000110266.2"; transcript_id "ENSMUSG00000110266.2_tx_52"; exon_id "chr9_51059134_51059304_-"; exonnum "18"; txlen "4911";
chr9	ENSEMBL_gcm37	exon	51059134	51059304	0.0763393428259557	-	.	gene_id "ENSMUSG00000110266.2"; transcript_id "ENSMUSG00000110266.2_tx_53"; exon_id "chr9_51059134_51059304_-"; exonnum "19"; txlen "5086";
chr9	ENSEMBL_gcm37	exon	51059134	51059304	0.0763393428259557	-	.	gene_id "ENSMUSG00000110266.2"; transcript_id "ENSMUSG00000110266.2_tx_54"; exon_id "chr9_51059134_51059304_-"; exonnum "19"; txlen "5317";
chr9	ENSEMBL_gcm37	exon	51059134	51059304	0.0763393428259557	-	.	gene_id "ENSMUSG00000110266.2"; transcript_id "ENSMUSG00000110266.2_tx_55"; exon_id "chr9_51059134_51059304_-"; exonnum "19"; txlen "5183";
chr9	ENSEMBL_gcm37	exon	51059134	51059304	0.0763393428259557	-	.	gene_id "ENSMUSG00000110266.2"; transcript_id "ENSMUSG00000110266.2_tx_56"; exon_id "chr9_51059134_51059304_-"; exonnum "19"; txlen "5373";
chr9	ENSEMBL_gcm37	exon	51059134	51059304	0.0763393428259557	-	.	gene_id "ENSMUSG00000110266.2"; transcript_id "ENSMUSG00000110266.2_tx_57"; exon_id "chr9_51059134_51059304_-"; exonnum "19"; txlen "5239";
chr9	ENSEMBL_gcm37	exon	51059134	51059304	0.0763393428259557	-	.	gene_id "ENSMUSG00000110266.2"; transcript_id "ENSMUSG00000110266.2_tx_58"; exon_id "chr9_51059134_51059304_-"; exonnum "18"; txlen "5142";
chr9	ENSEMBL_gcm37	exon	51059134	51059304	0.0750412501742544	-	.	gene_id "ENSMUSG00000110266.2"; transcript_id "ENSMUSG00000110266.2_tx_59"; exon_id "chr9_51059134_51059304_-"; exonnum "18"; txlen "5061";
chr9	ENSEMBL_gcm37	exon	51059134	51059304	0.602461776708148	-	.	gene_id "ENSMUSG00000110266.2"; transcript_id "ENSMUSG00000110266.2_tx_6"; exon_id "chr9_51059134_51059304_-"; exonnum "19"; txlen "5378";
chr9	ENSEMBL_gcm37	exon	51059134	51059304	0.062227374512933	-	.	gene_id "ENSMUSG00000110266.2"; transcript_id "ENSMUSG00000110266.2_tx_60"; exon_id "chr9_51059134_51059304_-"; exonnum "2"; txlen "2443";
chr9	ENSEMBL_gcm37	exon	51059134	51059304	0.0574383717789183	-	.	gene_id "ENSMUSG00000110266.2"; transcript_id "ENSMUSG00000110266.2_tx_61"; exon_id "chr9_51059134_51059304_-"; exonnum "19"; txlen "5334";
chr9	ENSEMBL_gcm37	exon	51059134	51059304	0.0574383717789183	-	.	gene_id "ENSMUSG00000110266.2"; transcript_id "ENSMUSG00000110266.2_tx_62"; exon_id "chr9_51059134_51059304_-"; exonnum "18"; txlen "5159";
chr9	ENSEMBL_gcm37	exon	51059134	51059304	0.0561828142715352	-	.	gene_id "ENSMUSG00000110266.2"; transcript_id "ENSMUSG00000110266.2_tx_63"; exon_id "chr9_51059134_51059304_-"; exonnum "17"; txlen "4886";
chr9	ENSEMBL_gcm37	exon	51059134	51059304	0.0533735484291228	-	.	gene_id "ENSMUSG00000110266.2"; transcript_id "ENSMUSG00000110266.2_tx_64"; exon_id "chr9_51059134_51059304_-"; exonnum "20"; txlen "5268";
chr9	ENSEMBL_gcm37	exon	51059134	51059304	0.0533735484291228	-	.	gene_id "ENSMUSG00000110266.2"; transcript_id "ENSMUSG00000110266.2_tx_65"; exon_id "chr9_51059134_51059304_-"; exonnum "20"; txlen "5365";
chr9	ENSEMBL_gcm37	exon	51059134	51059304	0.0533052103581065	-	.	gene_id "ENSMUSG00000110266.2"; transcript_id "ENSMUSG00000110266.2_tx_66"; exon_id "chr9_51059134_51059304_-"; exonnum "19"; txlen "5431";
chr9	ENSEMBL_gcm37	exon	51059134	51059304	0.0533052103581065	-	.	gene_id "ENSMUSG00000110266.2"; transcript_id "ENSMUSG00000110266.2_tx_67"; exon_id "chr9_51059134_51059304_-"; exonnum "18"; txlen "5256";
chr9	ENSEMBL_gcm37	exon	51059134	51059304	0.0523498352395019	-	.	gene_id "ENSMUSG00000110266.2"; transcript_id "ENSMUSG00000110266.2_tx_68"; exon_id "chr9_51059134_51059304_-"; exonnum "18"; txlen "5008";
chr9	ENSEMBL_gcm37	exon	51059134	51059304	0.0507673042225202	-	.	gene_id "ENSMUSG00000110266.2"; transcript_id "ENSMUSG00000110266.2_tx_69"; exon_id "chr9_51059134_51059304_-"; exonnum "18"; txlen "5103";
chr9	ENSEMBL_gcm37	exon	51059134	51059304	0.390840695051574	-	.	gene_id "ENSMUSG00000110266.2"; transcript_id "ENSMUSG00000110266.2_tx_7"; exon_id "chr9_51059134_51059304_-"; exonnum "19"; txlen "5475";
chr9	ENSEMBL_gcm37	exon	51059134	51059304	0.0423559581731487	-	.	gene_id "ENSMUSG00000110266.2"; transcript_id "ENSMUSG00000110266.2_tx_70"; exon_id "chr9_51059134_51059304_-"; exonnum "19"; txlen "5200";
chr9	ENSEMBL_gcm37	exon	51059134	51059304	0.0400460442144262	-	.	gene_id "ENSMUSG00000110266.2"; transcript_id "ENSMUSG00000110266.2_tx_71"; exon_id "chr9_51059134_51059304_-"; exonnum "18"; txlen "4862";
chr9	ENSEMBL_gcm37	exon	51059134	51059304	0.0400460442144262	-	.	gene_id "ENSMUSG00000110266.2"; transcript_id "ENSMUSG00000110266.2_tx_72"; exon_id "chr9_51059134_51059304_-"; exonnum "19"; txlen "5093";
chr9	ENSEMBL_gcm37	exon	51059134	51059304	0.0400460442144262	-	.	gene_id "ENSMUSG00000110266.2"; transcript_id "ENSMUSG00000110266.2_tx_73"; exon_id "chr9_51059134_51059304_-"; exonnum "19"; txlen "5037";
chr9	ENSEMBL_gcm37	exon	51059134	51059304	0.0400460442144262	-	.	gene_id "ENSMUSG00000110266.2"; transcript_id "ENSMUSG00000110266.2_tx_74"; exon_id "chr9_51059134_51059304_-"; exonnum "18"; txlen "4959";
chr9	ENSEMBL_gcm37	exon	51059134	51059304	0.0400460442144262	-	.	gene_id "ENSMUSG00000110266.2"; transcript_id "ENSMUSG00000110266.2_tx_75"; exon_id "chr9_51059134_51059304_-"; exonnum "19"; txlen "5134";
chr9	ENSEMBL_gcm37	exon	51059134	51059304	0.0400460442144262	-	.	gene_id "ENSMUSG00000110266.2"; transcript_id "ENSMUSG00000110266.2_tx_76"; exon_id "chr9_51059134_51059304_-"; exonnum "19"; txlen "5190";
chr9	ENSEMBL_gcm37	exon	51059134	51059304	0.0390709886581252	-	.	gene_id "ENSMUSG00000110266.2"; transcript_id "ENSMUSG00000110266.2_tx_77"; exon_id "chr9_51059134_51059304_-"; exonnum "18"; txlen "5200";
chr9	ENSEMBL_gcm37	exon	51059134	51059304	0.0390709886581252	-	.	gene_id "ENSMUSG00000110266.2"; transcript_id "ENSMUSG00000110266.2_tx_78"; exon_id "chr9_51059134_51059304_-"; exonnum "17"; txlen "4928";
chr9	ENSEMBL_gcm37	exon	51059134	51059304	0.0390709886581252	-	.	gene_id "ENSMUSG00000110266.2"; transcript_id "ENSMUSG00000110266.2_tx_79"; exon_id "chr9_51059134_51059304_-"; exonnum "17"; txlen "5025";
chr9	ENSEMBL_gcm37	exon	51059134	51059304	0.372058509181692	-	.	gene_id "ENSMUSG00000110266.2"; transcript_id "ENSMUSG00000110266.2_tx_8"; exon_id "chr9_51059134_51059304_-"; exonnum "18"; txlen "5203";
chr9	ENSEMBL_gcm37	exon	51059134	51059304	0.0387639816241909	-	.	gene_id "ENSMUSG00000110266.2"; transcript_id "ENSMUSG00000110266.2_tx_80"; exon_id "chr9_51059134_51059304_-"; exonnum "2"; txlen "2441";
chr9	ENSEMBL_gcm37	exon	51059134	51059304	0.0368674031174607	-	.	gene_id "ENSMUSG00000110266.2"; transcript_id "ENSMUSG00000110266.2_tx_81"; exon_id "chr9_51059134_51059304_-"; exonnum "18"; txlen "5116";
chr9	ENSEMBL_gcm37	exon	51059134	51059304	0.0368674031174607	-	.	gene_id "ENSMUSG00000110266.2"; transcript_id "ENSMUSG00000110266.2_tx_82"; exon_id "chr9_51059134_51059304_-"; exonnum "19"; txlen "5291";
chr9	ENSEMBL_gcm37	exon	51059134	51059304	0.0368674031174607	-	.	gene_id "ENSMUSG00000110266.2"; transcript_id "ENSMUSG00000110266.2_tx_83"; exon_id "chr9_51059134_51059304_-"; exonnum "18"; txlen "5060";
chr9	ENSEMBL_gcm37	exon	51059134	51059304	0.0368674031174607	-	.	gene_id "ENSMUSG00000110266.2"; transcript_id "ENSMUSG00000110266.2_tx_84"; exon_id "chr9_51059134_51059304_-"; exonnum "19"; txlen "5388";
chr9	ENSEMBL_gcm37	exon	51059134	51059304	0.0349061257835779	-	.	gene_id "ENSMUSG00000110266.2"; transcript_id "ENSMUSG00000110266.2_tx_85"; exon_id "chr9_51059134_51059304_-"; exonnum "19"; txlen "5157";
chr9	ENSEMBL_gcm37	exon	51059134	51059304	0.0344535233219126	-	.	gene_id "ENSMUSG00000110266.2"; transcript_id "ENSMUSG00000110266.2_tx_86"; exon_id "chr9_51059134_51059304_-"; exonnum "18"; txlen "4933";
chr9	ENSEMBL_gcm37	exon	51059134	51059304	0.336562895516105	-	.	gene_id "ENSMUSG00000110266.2"; transcript_id "ENSMUSG00000110266.2_tx_9"; exon_id "chr9_51059134_51059304_-"; exonnum "18"; txlen "5147";
chr9	HAVANA	exon	51060364	51060744	0	-	.	gene_id "ENSMUSG00000110266.2"; transcript_id "ENSMUST00000210433.2"; gene_type "protein_coding"; gene_name "Gm32742"; transcript_type "protein_coding"; transcript_name "Gm32742-201"; exon_number 18; exon_id "ENSMUSE00001385016.2"; level 2; protein_id "ENSMUSP00000148191.2"; transcript_support_level "5"; mgi_id "MGI:5591901"; tag "inferred_exon_combination"; tag "basic"; tag "Ensembl_canonical"; tag "GENCODE_Primary"; tag "appris_principal_1"; havana_gene "OTTMUSG00000061350.1"; havana_transcript "OTTMUST00000149695.1";
chr9	HAVANA	CDS	51060364	51060744	0	-	2	gene_id "ENSMUSG00000110266.2"; transcript_id "ENSMUST00000210433.2"; gene_type "protein_coding"; gene_name "Gm32742"; transcript_type "protein_coding"; transcript_name "Gm32742-201"; exon_number 18; exon_id "ENSMUSE00001385016.2"; level 2; protein_id "ENSMUSP00000148191.2"; transcript_support_level "5"; mgi_id "MGI:5591901"; tag "inferred_exon_combination"; tag "basic"; tag "Ensembl_canonical"; tag "GENCODE_Primary"; tag "appris_principal_1"; havana_gene "OTTMUSG00000061350.1"; havana_transcript "OTTMUST00000149695.1";
chr9	ENSEMBL_gcm37	exon	51060364	51060744	0.327140863533676	-	.	gene_id "ENSMUSG00000110266.2"; transcript_id "ENSMUSG00000110266.2_tx_10"; exon_id "chr9_51060364_51060744_-"; exonnum "17"; txlen "5244";
chr9	ENSEMBL_gcm37	exon	51060364	51060744	0.321428109699399	-	.	gene_id "ENSMUSG00000110266.2"; transcript_id "ENSMUSG00000110266.2_tx_11"; exon_id "chr9_51060364_51060744_-"; exonnum "17"; txlen "5300";
chr9	ENSEMBL_gcm37	exon	51060364	51060744	0.306553120872809	-	.	gene_id "ENSMUSG00000110266.2"; transcript_id "ENSMUSG00000110266.2_tx_12"; exon_id "chr9_51060364_51060744_-"; exonnum "16"; txlen "4972";
chr9	ENSEMBL_gcm37	exon	51060364	51060744	0.301679656054311	-	.	gene_id "ENSMUSG00000110266.2"; transcript_id "ENSMUSG00000110266.2_tx_13"; exon_id "chr9_51060364_51060744_-"; exonnum "16"; txlen "5069";
chr9	ENSEMBL_gcm37	exon	51060364	51060744	0.215556899623536	-	.	gene_id "ENSMUSG00000110266.2"; transcript_id "ENSMUSG00000110266.2_tx_14"; exon_id "chr9_51060364_51060744_-"; exonnum "14"; txlen "4468";
chr9	ENSEMBL_gcm37	exon	51060364	51060744	0.215556899623536	-	.	gene_id "ENSMUSG00000110266.2"; transcript_id "ENSMUSG00000110266.2_tx_15"; exon_id "chr9_51060364_51060744_-"; exonnum "14"; txlen "4602";
chr9	ENSEMBL_gcm37	exon	51060364	51060744	0.215556899623536	-	.	gene_id "ENSMUSG00000110266.2"; transcript_id "ENSMUSG00000110266.2_tx_16"; exon_id "chr9_51060364_51060744_-"; exonnum "15"; txlen "4699";
chr9	ENSEMBL_gcm37	exon	51060364	51060744	0.215556899623536	-	.	gene_id "ENSMUSG00000110266.2"; transcript_id "ENSMUSG00000110266.2_tx_17"; exon_id "chr9_51060364_51060744_-"; exonnum "15"; txlen "4833";
chr9	ENSEMBL_gcm37	exon	51060364	51060744	0.215556899623536	-	.	gene_id "ENSMUSG00000110266.2"; transcript_id "ENSMUSG00000110266.2_tx_18"; exon_id "chr9_51060364_51060744_-"; exonnum "14"; txlen "4565";
chr9	ENSEMBL_gcm37	exon	51060364	51060744	0.215556899623536	-	.	gene_id "ENSMUSG00000110266.2"; transcript_id "ENSMUSG00000110266.2_tx_19"; exon_id "chr9_51060364_51060744_-"; exonnum "14"; txlen "4699";
chr9	ENSEMBL_gcm37	exon	51060364	51060744	0.215556899623536	-	.	gene_id "ENSMUSG00000110266.2"; transcript_id "ENSMUSG00000110266.2_tx_20"; exon_id "chr9_51060364_51060744_-"; exonnum "15"; txlen "4643";
chr9	ENSEMBL_gcm37	exon	51060364	51060744	0.215556899623536	-	.	gene_id "ENSMUSG00000110266.2"; transcript_id "ENSMUSG00000110266.2_tx_21"; exon_id "chr9_51060364_51060744_-"; exonnum "15"; txlen "4777";
chr9	ENSEMBL_gcm37	exon	51060364	51060744	0.215556899623536	-	.	gene_id "ENSMUSG00000110266.2"; transcript_id "ENSMUSG00000110266.2_tx_22"; exon_id "chr9_51060364_51060744_-"; exonnum "15"; txlen "4796";
chr9	ENSEMBL_gcm37	exon	51060364	51060744	0.215556899623536	-	.	gene_id "ENSMUSG00000110266.2"; transcript_id "ENSMUSG00000110266.2_tx_23"; exon_id "chr9_51060364_51060744_-"; exonnum "15"; txlen "4930";
chr9	ENSEMBL_gcm37	exon	51060364	51060744	0.215556899623536	-	.	gene_id "ENSMUSG00000110266.2"; transcript_id "ENSMUSG00000110266.2_tx_24"; exon_id "chr9_51060364_51060744_-"; exonnum "16"; txlen "4874";
chr9	ENSEMBL_gcm37	exon	51060364	51060744	0.215556899623536	-	.	gene_id "ENSMUSG00000110266.2"; transcript_id "ENSMUSG00000110266.2_tx_25"; exon_id "chr9_51060364_51060744_-"; exonnum "16"; txlen "5008";
chr9	ENSEMBL_gcm37	exon	51060364	51060744	0.215556899623536	-	.	gene_id "ENSMUSG00000110266.2"; transcript_id "ENSMUSG00000110266.2_tx_26"; exon_id "chr9_51060364_51060744_-"; exonnum "15"; txlen "4740";
chr9	ENSEMBL_gcm37	exon	51060364	51060744	0.215556899623536	-	.	gene_id "ENSMUSG00000110266.2"; transcript_id "ENSMUSG00000110266.2_tx_27"; exon_id "chr9_51060364_51060744_-"; exonnum "15"; txlen "4874";
chr9	ENSEMBL_gcm37	exon	51060364	51060744	0.215556899623536	-	.	gene_id "ENSMUSG00000110266.2"; transcript_id "ENSMUSG00000110266.2_tx_28"; exon_id "chr9_51060364_51060744_-"; exonnum "16"; txlen "4971";
chr9	ENSEMBL_gcm37	exon	51060364	51060744	0.215556899623536	-	.	gene_id "ENSMUSG00000110266.2"; transcript_id "ENSMUSG00000110266.2_tx_29"; exon_id "chr9_51060364_51060744_-"; exonnum "16"; txlen "5105";
chr9	ENSEMBL_gcm37	exon	51060364	51060744	0.195364530318917	-	.	gene_id "ENSMUSG00000110266.2"; transcript_id "ENSMUSG00000110266.2_tx_30"; exon_id "chr9_51060364_51060744_-"; exonnum "18"; txlen "5244";
chr9	ENSEMBL_gcm37	exon	51060364	51060744	0.195364530318917	-	.	gene_id "ENSMUSG00000110266.2"; transcript_id "ENSMUSG00000110266.2_tx_31"; exon_id "chr9_51060364_51060744_-"; exonnum "18"; txlen "5341";
chr9	ENSEMBL_gcm37	exon	51060364	51060744	0.189792748612688	-	.	gene_id "ENSMUSG00000110266.2"; transcript_id "ENSMUSG00000110266.2_tx_32"; exon_id "chr9_51060364_51060744_-"; exonnum "17"; txlen "5069";
chr9	ENSEMBL_gcm37	exon	51060364	51060744	0.186493226578505	-	.	gene_id "ENSMUSG00000110266.2"; transcript_id "ENSMUSG00000110266.2_tx_33"; exon_id "chr9_51060364_51060744_-"; exonnum "17"; txlen "5013";
chr9	ENSEMBL_gcm37	exon	51060364	51060744	0.170481710248304	-	.	gene_id "ENSMUSG00000110266.2"; transcript_id "ENSMUSG00000110266.2_tx_34"; exon_id "chr9_51060364_51060744_-"; exonnum "17"; txlen "5166";
chr9	ENSEMBL_gcm37	exon	51060364	51060744	0.167649162613646	-	.	gene_id "ENSMUSG00000110266.2"; transcript_id "ENSMUSG00000110266.2_tx_35"; exon_id "chr9_51060364_51060744_-"; exonnum "17"; txlen "5110";
chr9	ENSEMBL_gcm37	exon	51060364	51060744	0.147619184674264	-	.	gene_id "ENSMUSG00000110266.2"; transcript_id "ENSMUSG00000110266.2_tx_36"; exon_id "chr9_51060364_51060744_-"; exonnum "16"; txlen "4838";
chr9	ENSEMBL_gcm37	exon	51060364	51060744	0.119187175682912	-	.	gene_id "ENSMUSG00000110266.2"; transcript_id "ENSMUSG00000110266.2_tx_37"; exon_id "chr9_51060364_51060744_-"; exonnum "16"; txlen "4935";
chr9	ENSEMBL_gcm37	exon	51060364	51060744	0.117941618095717	-	.	gene_id "ENSMUSG00000110266.2"; transcript_id "ENSMUSG00000110266.2_tx_38"; exon_id "chr9_51060364_51060744_-"; exonnum "17"; txlen "4964";
chr9	ENSEMBL_gcm37	exon	51060364	51060744	0.117941618095717	-	.	gene_id "ENSMUSG00000110266.2"; transcript_id "ENSMUSG00000110266.2_tx_39"; exon_id "chr9_51060364_51060744_-"; exonnum "18"; txlen "5195";
chr9	ENSEMBL_gcm37	exon	51060364	51060744	0.115414239333593	-	.	gene_id "ENSMUSG00000110266.2"; transcript_id "ENSMUSG00000110266.2_tx_40"; exon_id "chr9_51060364_51060744_-"; exonnum "17"; txlen "5020";
chr9	ENSEMBL_gcm37	exon	51060364	51060744	0.114035669099707	-	.	gene_id "ENSMUSG00000110266.2"; transcript_id "ENSMUSG00000110266.2_tx_41"; exon_id "chr9_51060364_51060744_-"; exonnum "18"; txlen "5292";
chr9	ENSEMBL_gcm37	exon	51060364	51060744	0.0965558034308736	-	.	gene_id "ENSMUSG00000110266.2"; transcript_id "ENSMUSG00000110266.2_tx_42"; exon_id "chr9_51060364_51060744_-"; exonnum "16"; txlen "4789";
chr9	ENSEMBL_gcm37	exon	51060364	51060744	0.0951772331969876	-	.	gene_id "ENSMUSG00000110266.2"; transcript_id "ENSMUSG00000110266.2_tx_43"; exon_id "chr9_51060364_51060744_-"; exonnum "17"; txlen "5117";
chr9	ENSEMBL_gcm37	exon	51060364	51060744	0.0814151550971282	-	.	gene_id "ENSMUSG00000110266.2"; transcript_id "ENSMUSG00000110266.2_tx_44"; exon_id "chr9_51060364_51060744_-"; exonnum "19"; txlen "5451";
chr9	ENSEMBL_gcm37	exon	51060364	51060744	0.0814151550971282	-	.	gene_id "ENSMUSG00000110266.2"; transcript_id "ENSMUSG00000110266.2_tx_45"; exon_id "chr9_51060364_51060744_-"; exonnum "19"; txlen "5317";
chr9	ENSEMBL_gcm37	exon	51060364	51060744	0.0814151550971282	-	.	gene_id "ENSMUSG00000110266.2"; transcript_id "ENSMUSG00000110266.2_tx_46"; exon_id "chr9_51060364_51060744_-"; exonnum "18"; txlen "5276";
chr9	ENSEMBL_gcm37	exon	51060364	51060744	0.0814151550971282	-	.	gene_id "ENSMUSG00000110266.2"; transcript_id "ENSMUSG00000110266.2_tx_47"; exon_id "chr9_51060364_51060744_-"; exonnum "18"; txlen "5142";
chr9	ENSEMBL_gcm37	exon	51060364	51060744	0.0814151550971282	-	.	gene_id "ENSMUSG00000110266.2"; transcript_id "ENSMUSG00000110266.2_tx_48"; exon_id "chr9_51060364_51060744_-"; exonnum "18"; txlen "5220";
chr9	ENSEMBL_gcm37	exon	51060364	51060744	0.0814151550971282	-	.	gene_id "ENSMUSG00000110266.2"; transcript_id "ENSMUSG00000110266.2_tx_49"; exon_id "chr9_51060364_51060744_-"; exonnum "19"; txlen "5548";
chr9	ENSEMBL_gcm37	exon	51060364	51060744	0.0814151550971282	-	.	gene_id "ENSMUSG00000110266.2"; transcript_id "ENSMUSG00000110266.2_tx_50"; exon_id "chr9_51060364_51060744_-"; exonnum "19"; txlen "5414";
chr9	ENSEMBL_gcm37	exon	51060364	51060744	0.0763393428259557	-	.	gene_id "ENSMUSG00000110266.2"; transcript_id "ENSMUSG00000110266.2_tx_51"; exon_id "chr9_51060364_51060744_-"; exonnum "17"; txlen "5045";
chr9	ENSEMBL_gcm37	exon	51060364	51060744	0.0763393428259557	-	.	gene_id "ENSMUSG00000110266.2"; transcript_id "ENSMUSG00000110266.2_tx_52"; exon_id "chr9_51060364_51060744_-"; exonnum "17"; txlen "4911";
chr9	ENSEMBL_gcm37	exon	51060364	51060744	0.0763393428259557	-	.	gene_id "ENSMUSG00000110266.2"; transcript_id "ENSMUSG00000110266.2_tx_53"; exon_id "chr9_51060364_51060744_-"; exonnum "18"; txlen "5086";
chr9	ENSEMBL_gcm37	exon	51060364	51060744	0.0763393428259557	-	.	gene_id "ENSMUSG00000110266.2"; transcript_id "ENSMUSG00000110266.2_tx_54"; exon_id "chr9_51060364_51060744_-"; exonnum "18"; txlen "5317";
chr9	ENSEMBL_gcm37	exon	51060364	51060744	0.0763393428259557	-	.	gene_id "ENSMUSG00000110266.2"; transcript_id "ENSMUSG00000110266.2_tx_55"; exon_id "chr9_51060364_51060744_-"; exonnum "18"; txlen "5183";
chr9	ENSEMBL_gcm37	exon	51060364	51060744	0.0763393428259557	-	.	gene_id "ENSMUSG00000110266.2"; transcript_id "ENSMUSG00000110266.2_tx_56"; exon_id "chr9_51060364_51060744_-"; exonnum "18"; txlen "5373";
chr9	ENSEMBL_gcm37	exon	51060364	51060744	0.0763393428259557	-	.	gene_id "ENSMUSG00000110266.2"; transcript_id "ENSMUSG00000110266.2_tx_57"; exon_id "chr9_51060364_51060744_-"; exonnum "18"; txlen "5239";
chr9	ENSEMBL_gcm37	exon	51060364	51060744	0.0763393428259557	-	.	gene_id "ENSMUSG00000110266.2"; transcript_id "ENSMUSG00000110266.2_tx_58"; exon_id "chr9_51060364_51060744_-"; exonnum "17"; txlen "5142";
chr9	ENSEMBL_gcm37	exon	51060364	51060744	0.0750412501742544	-	.	gene_id "ENSMUSG00000110266.2"; transcript_id "ENSMUSG00000110266.2_tx_59"; exon_id "chr9_51060364_51060744_-"; exonnum "17"; txlen "5061";
chr9	ENSEMBL_gcm37	exon	51060364	51060744	0.602461776708148	-	.	gene_id "ENSMUSG00000110266.2"; transcript_id "ENSMUSG00000110266.2_tx_6"; exon_id "chr9_51060364_51060744_-"; exonnum "18"; txlen "5378";
chr9	ENSEMBL_gcm37	exon	51060364	51060744	0.062227374512933	-	.	gene_id "ENSMUSG00000110266.2"; transcript_id "ENSMUSG00000110266.2_tx_60"; exon_id "chr9_51060364_51060744_-"; exonnum "1"; txlen "2443";
chr9	ENSEMBL_gcm37	exon	51060364	51060744	0.0574383717789183	-	.	gene_id "ENSMUSG00000110266.2"; transcript_id "ENSMUSG00000110266.2_tx_61"; exon_id "chr9_51060364_51060744_-"; exonnum "18"; txlen "5334";
chr9	ENSEMBL_gcm37	exon	51060364	51060744	0.0574383717789183	-	.	gene_id "ENSMUSG00000110266.2"; transcript_id "ENSMUSG00000110266.2_tx_62"; exon_id "chr9_51060364_51060744_-"; exonnum "17"; txlen "5159";
chr9	ENSEMBL_gcm37	exon	51060364	51060744	0.0561828142715352	-	.	gene_id "ENSMUSG00000110266.2"; transcript_id "ENSMUSG00000110266.2_tx_63"; exon_id "chr9_51060364_51060744_-"; exonnum "16"; txlen "4886";
chr9	ENSEMBL_gcm37	exon	51060364	51060744	0.0533735484291228	-	.	gene_id "ENSMUSG00000110266.2"; transcript_id "ENSMUSG00000110266.2_tx_64"; exon_id "chr9_51060364_51060744_-"; exonnum "19"; txlen "5268";
chr9	ENSEMBL_gcm37	exon	51060364	51060744	0.0533735484291228	-	.	gene_id "ENSMUSG00000110266.2"; transcript_id "ENSMUSG00000110266.2_tx_65"; exon_id "chr9_51060364_51060744_-"; exonnum "19"; txlen "5365";
chr9	ENSEMBL_gcm37	exon	51060364	51060744	0.0533052103581065	-	.	gene_id "ENSMUSG00000110266.2"; transcript_id "ENSMUSG00000110266.2_tx_66"; exon_id "chr9_51060364_51060744_-"; exonnum "18"; txlen "5431";
chr9	ENSEMBL_gcm37	exon	51060364	51060744	0.0533052103581065	-	.	gene_id "ENSMUSG00000110266.2"; transcript_id "ENSMUSG00000110266.2_tx_67"; exon_id "chr9_51060364_51060744_-"; exonnum "17"; txlen "5256";
chr9	ENSEMBL_gcm37	exon	51060364	51060744	0.0523498352395019	-	.	gene_id "ENSMUSG00000110266.2"; transcript_id "ENSMUSG00000110266.2_tx_68"; exon_id "chr9_51060364_51060744_-"; exonnum "17"; txlen "5008";
chr9	ENSEMBL_gcm37	exon	51060364	51060744	0.0507673042225202	-	.	gene_id "ENSMUSG00000110266.2"; transcript_id "ENSMUSG00000110266.2_tx_69"; exon_id "chr9_51060364_51060744_-"; exonnum "17"; txlen "5103";
chr9	ENSEMBL_gcm37	exon	51060364	51060744	0.390840695051574	-	.	gene_id "ENSMUSG00000110266.2"; transcript_id "ENSMUSG00000110266.2_tx_7"; exon_id "chr9_51060364_51060744_-"; exonnum "18"; txlen "5475";
chr9	ENSEMBL_gcm37	exon	51060364	51060744	0.0423559581731487	-	.	gene_id "ENSMUSG00000110266.2"; transcript_id "ENSMUSG00000110266.2_tx_70"; exon_id "chr9_51060364_51060744_-"; exonnum "18"; txlen "5200";
chr9	ENSEMBL_gcm37	exon	51060364	51060744	0.0400460442144262	-	.	gene_id "ENSMUSG00000110266.2"; transcript_id "ENSMUSG00000110266.2_tx_71"; exon_id "chr9_51060364_51060744_-"; exonnum "17"; txlen "4862";
chr9	ENSEMBL_gcm37	exon	51060364	51060744	0.0400460442144262	-	.	gene_id "ENSMUSG00000110266.2"; transcript_id "ENSMUSG00000110266.2_tx_72"; exon_id "chr9_51060364_51060744_-"; exonnum "18"; txlen "5093";
chr9	ENSEMBL_gcm37	exon	51060364	51060744	0.0400460442144262	-	.	gene_id "ENSMUSG00000110266.2"; transcript_id "ENSMUSG00000110266.2_tx_73"; exon_id "chr9_51060364_51060744_-"; exonnum "18"; txlen "5037";
chr9	ENSEMBL_gcm37	exon	51060364	51060744	0.0400460442144262	-	.	gene_id "ENSMUSG00000110266.2"; transcript_id "ENSMUSG00000110266.2_tx_74"; exon_id "chr9_51060364_51060744_-"; exonnum "17"; txlen "4959";
chr9	ENSEMBL_gcm37	exon	51060364	51060744	0.0400460442144262	-	.	gene_id "ENSMUSG00000110266.2"; transcript_id "ENSMUSG00000110266.2_tx_75"; exon_id "chr9_51060364_51060744_-"; exonnum "18"; txlen "5134";
chr9	ENSEMBL_gcm37	exon	51060364	51060744	0.0400460442144262	-	.	gene_id "ENSMUSG00000110266.2"; transcript_id "ENSMUSG00000110266.2_tx_76"; exon_id "chr9_51060364_51060744_-"; exonnum "18"; txlen "5190";
chr9	ENSEMBL_gcm37	exon	51060364	51060744	0.0390709886581252	-	.	gene_id "ENSMUSG00000110266.2"; transcript_id "ENSMUSG00000110266.2_tx_77"; exon_id "chr9_51060364_51060744_-"; exonnum "17"; txlen "5200";
chr9	ENSEMBL_gcm37	exon	51060364	51060744	0.0390709886581252	-	.	gene_id "ENSMUSG00000110266.2"; transcript_id "ENSMUSG00000110266.2_tx_78"; exon_id "chr9_51060364_51060744_-"; exonnum "16"; txlen "4928";
chr9	ENSEMBL_gcm37	exon	51060364	51060744	0.0390709886581252	-	.	gene_id "ENSMUSG00000110266.2"; transcript_id "ENSMUSG00000110266.2_tx_79"; exon_id "chr9_51060364_51060744_-"; exonnum "16"; txlen "5025";
chr9	ENSEMBL_gcm37	exon	51060364	51060744	0.372058509181692	-	.	gene_id "ENSMUSG00000110266.2"; transcript_id "ENSMUSG00000110266.2_tx_8"; exon_id "chr9_51060364_51060744_-"; exonnum "17"; txlen "5203";
chr9	ENSEMBL_gcm37	exon	51060364	51060744	0.0387639816241909	-	.	gene_id "ENSMUSG00000110266.2"; transcript_id "ENSMUSG00000110266.2_tx_80"; exon_id "chr9_51060364_51060744_-"; exonnum "1"; txlen "2441";
chr9	ENSEMBL_gcm37	exon	51060364	51060744	0.0368674031174607	-	.	gene_id "ENSMUSG00000110266.2"; transcript_id "ENSMUSG00000110266.2_tx_81"; exon_id "chr9_51060364_51060744_-"; exonnum "17"; txlen "5116";
chr9	ENSEMBL_gcm37	exon	51060364	51060744	0.0368674031174607	-	.	gene_id "ENSMUSG00000110266.2"; transcript_id "ENSMUSG00000110266.2_tx_82"; exon_id "chr9_51060364_51060744_-"; exonnum "18"; txlen "5291";
chr9	ENSEMBL_gcm37	exon	51060364	51060744	0.0368674031174607	-	.	gene_id "ENSMUSG00000110266.2"; transcript_id "ENSMUSG00000110266.2_tx_83"; exon_id "chr9_51060364_51060744_-"; exonnum "17"; txlen "5060";
chr9	ENSEMBL_gcm37	exon	51060364	51060744	0.0368674031174607	-	.	gene_id "ENSMUSG00000110266.2"; transcript_id "ENSMUSG00000110266.2_tx_84"; exon_id "chr9_51060364_51060744_-"; exonnum "18"; txlen "5388";
chr9	ENSEMBL_gcm37	exon	51060364	51060744	0.0349061257835779	-	.	gene_id "ENSMUSG00000110266.2"; transcript_id "ENSMUSG00000110266.2_tx_85"; exon_id "chr9_51060364_51060744_-"; exonnum "18"; txlen "5157";
chr9	ENSEMBL_gcm37	exon	51060364	51060744	0.0344535233219126	-	.	gene_id "ENSMUSG00000110266.2"; transcript_id "ENSMUSG00000110266.2_tx_86"; exon_id "chr9_51060364_51060744_-"; exonnum "17"; txlen "4933";
chr9	ENSEMBL_gcm37	exon	51060364	51060744	0.336562895516105	-	.	gene_id "ENSMUSG00000110266.2"; transcript_id "ENSMUSG00000110266.2_tx_9"; exon_id "chr9_51060364_51060744_-"; exonnum "17"; txlen "5147";
chr9	HAVANA	exon	51061115	51061450	0	-	.	gene_id "ENSMUSG00000110266.2"; transcript_id "ENSMUST00000210433.2"; gene_type "protein_coding"; gene_name "Gm32742"; transcript_type "protein_coding"; transcript_name "Gm32742-201"; exon_number 17; exon_id "ENSMUSE00001383737.2"; level 2; protein_id "ENSMUSP00000148191.2"; transcript_support_level "5"; mgi_id "MGI:5591901"; tag "inferred_exon_combination"; tag "basic"; tag "Ensembl_canonical"; tag "GENCODE_Primary"; tag "appris_principal_1"; havana_gene "OTTMUSG00000061350.1"; havana_transcript "OTTMUST00000149695.1";
chr9	HAVANA	CDS	51061115	51061450	0	-	2	gene_id "ENSMUSG00000110266.2"; transcript_id "ENSMUST00000210433.2"; gene_type "protein_coding"; gene_name "Gm32742"; transcript_type "protein_coding"; transcript_name "Gm32742-201"; exon_number 17; exon_id "ENSMUSE00001383737.2"; level 2; protein_id "ENSMUSP00000148191.2"; transcript_support_level "5"; mgi_id "MGI:5591901"; tag "inferred_exon_combination"; tag "basic"; tag "Ensembl_canonical"; tag "GENCODE_Primary"; tag "appris_principal_1"; havana_gene "OTTMUSG00000061350.1"; havana_transcript "OTTMUST00000149695.1";
chr9	ENSEMBL_gcm37	exon	51061115	51061450	0.327140863533676	-	.	gene_id "ENSMUSG00000110266.2"; transcript_id "ENSMUSG00000110266.2_tx_10"; exon_id "chr9_51061115_51061450_-"; exonnum "16"; txlen "5244";
chr9	ENSEMBL_gcm37	exon	51061115	51061450	0.321428109699399	-	.	gene_id "ENSMUSG00000110266.2"; transcript_id "ENSMUSG00000110266.2_tx_11"; exon_id "chr9_51061115_51061450_-"; exonnum "16"; txlen "5300";
chr9	ENSEMBL_gcm37	exon	51061115	51061450	0.306553120872809	-	.	gene_id "ENSMUSG00000110266.2"; transcript_id "ENSMUSG00000110266.2_tx_12"; exon_id "chr9_51061115_51061450_-"; exonnum "15"; txlen "4972";
chr9	ENSEMBL_gcm37	exon	51061115	51061450	0.301679656054311	-	.	gene_id "ENSMUSG00000110266.2"; transcript_id "ENSMUSG00000110266.2_tx_13"; exon_id "chr9_51061115_51061450_-"; exonnum "15"; txlen "5069";
chr9	ENSEMBL_gcm37	exon	51061115	51061450	0.215556899623536	-	.	gene_id "ENSMUSG00000110266.2"; transcript_id "ENSMUSG00000110266.2_tx_14"; exon_id "chr9_51061115_51061450_-"; exonnum "13"; txlen "4468";
chr9	ENSEMBL_gcm37	exon	51061115	51061450	0.215556899623536	-	.	gene_id "ENSMUSG00000110266.2"; transcript_id "ENSMUSG00000110266.2_tx_15"; exon_id "chr9_51061115_51061450_-"; exonnum "13"; txlen "4602";
chr9	ENSEMBL_gcm37	exon	51061115	51061450	0.215556899623536	-	.	gene_id "ENSMUSG00000110266.2"; transcript_id "ENSMUSG00000110266.2_tx_16"; exon_id "chr9_51061115_51061450_-"; exonnum "14"; txlen "4699";
chr9	ENSEMBL_gcm37	exon	51061115	51061450	0.215556899623536	-	.	gene_id "ENSMUSG00000110266.2"; transcript_id "ENSMUSG00000110266.2_tx_17"; exon_id "chr9_51061115_51061450_-"; exonnum "14"; txlen "4833";
chr9	ENSEMBL_gcm37	exon	51061115	51061450	0.215556899623536	-	.	gene_id "ENSMUSG00000110266.2"; transcript_id "ENSMUSG00000110266.2_tx_18"; exon_id "chr9_51061115_51061450_-"; exonnum "13"; txlen "4565";
chr9	ENSEMBL_gcm37	exon	51061115	51061450	0.215556899623536	-	.	gene_id "ENSMUSG00000110266.2"; transcript_id "ENSMUSG00000110266.2_tx_19"; exon_id "chr9_51061115_51061450_-"; exonnum "13"; txlen "4699";
chr9	ENSEMBL_gcm37	exon	51061115	51061450	0.215556899623536	-	.	gene_id "ENSMUSG00000110266.2"; transcript_id "ENSMUSG00000110266.2_tx_20"; exon_id "chr9_51061115_51061450_-"; exonnum "14"; txlen "4643";
chr9	ENSEMBL_gcm37	exon	51061115	51061450	0.215556899623536	-	.	gene_id "ENSMUSG00000110266.2"; transcript_id "ENSMUSG00000110266.2_tx_21"; exon_id "chr9_51061115_51061450_-"; exonnum "14"; txlen "4777";
chr9	ENSEMBL_gcm37	exon	51061115	51061450	0.215556899623536	-	.	gene_id "ENSMUSG00000110266.2"; transcript_id "ENSMUSG00000110266.2_tx_22"; exon_id "chr9_51061115_51061450_-"; exonnum "14"; txlen "4796";
chr9	ENSEMBL_gcm37	exon	51061115	51061450	0.215556899623536	-	.	gene_id "ENSMUSG00000110266.2"; transcript_id "ENSMUSG00000110266.2_tx_23"; exon_id "chr9_51061115_51061450_-"; exonnum "14"; txlen "4930";
chr9	ENSEMBL_gcm37	exon	51061115	51061450	0.215556899623536	-	.	gene_id "ENSMUSG00000110266.2"; transcript_id "ENSMUSG00000110266.2_tx_24"; exon_id "chr9_51061115_51061450_-"; exonnum "15"; txlen "4874";
chr9	ENSEMBL_gcm37	exon	51061115	51061450	0.215556899623536	-	.	gene_id "ENSMUSG00000110266.2"; transcript_id "ENSMUSG00000110266.2_tx_25"; exon_id "chr9_51061115_51061450_-"; exonnum "15"; txlen "5008";
chr9	ENSEMBL_gcm37	exon	51061115	51061450	0.215556899623536	-	.	gene_id "ENSMUSG00000110266.2"; transcript_id "ENSMUSG00000110266.2_tx_26"; exon_id "chr9_51061115_51061450_-"; exonnum "14"; txlen "4740";
chr9	ENSEMBL_gcm37	exon	51061115	51061450	0.215556899623536	-	.	gene_id "ENSMUSG00000110266.2"; transcript_id "ENSMUSG00000110266.2_tx_27"; exon_id "chr9_51061115_51061450_-"; exonnum "14"; txlen "4874";
chr9	ENSEMBL_gcm37	exon	51061115	51061450	0.215556899623536	-	.	gene_id "ENSMUSG00000110266.2"; transcript_id "ENSMUSG00000110266.2_tx_28"; exon_id "chr9_51061115_51061450_-"; exonnum "15"; txlen "4971";
chr9	ENSEMBL_gcm37	exon	51061115	51061450	0.215556899623536	-	.	gene_id "ENSMUSG00000110266.2"; transcript_id "ENSMUSG00000110266.2_tx_29"; exon_id "chr9_51061115_51061450_-"; exonnum "15"; txlen "5105";
chr9	ENSEMBL_gcm37	exon	51061115	51061450	0.195364530318917	-	.	gene_id "ENSMUSG00000110266.2"; transcript_id "ENSMUSG00000110266.2_tx_30"; exon_id "chr9_51061115_51061450_-"; exonnum "17"; txlen "5244";
chr9	ENSEMBL_gcm37	exon	51061115	51061450	0.195364530318917	-	.	gene_id "ENSMUSG00000110266.2"; transcript_id "ENSMUSG00000110266.2_tx_31"; exon_id "chr9_51061115_51061450_-"; exonnum "17"; txlen "5341";
chr9	ENSEMBL_gcm37	exon	51061115	51061450	0.189792748612688	-	.	gene_id "ENSMUSG00000110266.2"; transcript_id "ENSMUSG00000110266.2_tx_32"; exon_id "chr9_51061115_51061450_-"; exonnum "16"; txlen "5069";
chr9	ENSEMBL_gcm37	exon	51061115	51061450	0.186493226578505	-	.	gene_id "ENSMUSG00000110266.2"; transcript_id "ENSMUSG00000110266.2_tx_33"; exon_id "chr9_51061115_51061450_-"; exonnum "16"; txlen "5013";
chr9	ENSEMBL_gcm37	exon	51061115	51061450	0.170481710248304	-	.	gene_id "ENSMUSG00000110266.2"; transcript_id "ENSMUSG00000110266.2_tx_34"; exon_id "chr9_51061115_51061450_-"; exonnum "16"; txlen "5166";
chr9	ENSEMBL_gcm37	exon	51061115	51061450	0.167649162613646	-	.	gene_id "ENSMUSG00000110266.2"; transcript_id "ENSMUSG00000110266.2_tx_35"; exon_id "chr9_51061115_51061450_-"; exonnum "16"; txlen "5110";
chr9	ENSEMBL_gcm37	exon	51061115	51061450	0.147619184674264	-	.	gene_id "ENSMUSG00000110266.2"; transcript_id "ENSMUSG00000110266.2_tx_36"; exon_id "chr9_51061115_51061450_-"; exonnum "15"; txlen "4838";
chr9	ENSEMBL_gcm37	exon	51061115	51061450	0.119187175682912	-	.	gene_id "ENSMUSG00000110266.2"; transcript_id "ENSMUSG00000110266.2_tx_37"; exon_id "chr9_51061115_51061450_-"; exonnum "15"; txlen "4935";
chr9	ENSEMBL_gcm37	exon	51061115	51061450	0.117941618095717	-	.	gene_id "ENSMUSG00000110266.2"; transcript_id "ENSMUSG00000110266.2_tx_38"; exon_id "chr9_51061115_51061450_-"; exonnum "16"; txlen "4964";
chr9	ENSEMBL_gcm37	exon	51061115	51061450	0.117941618095717	-	.	gene_id "ENSMUSG00000110266.2"; transcript_id "ENSMUSG00000110266.2_tx_39"; exon_id "chr9_51061115_51061450_-"; exonnum "17"; txlen "5195";
chr9	ENSEMBL_gcm37	exon	51061115	51061450	0.115414239333593	-	.	gene_id "ENSMUSG00000110266.2"; transcript_id "ENSMUSG00000110266.2_tx_40"; exon_id "chr9_51061115_51061450_-"; exonnum "16"; txlen "5020";
chr9	ENSEMBL_gcm37	exon	51061115	51061450	0.114035669099707	-	.	gene_id "ENSMUSG00000110266.2"; transcript_id "ENSMUSG00000110266.2_tx_41"; exon_id "chr9_51061115_51061450_-"; exonnum "17"; txlen "5292";
chr9	ENSEMBL_gcm37	exon	51061115	51061450	0.0965558034308736	-	.	gene_id "ENSMUSG00000110266.2"; transcript_id "ENSMUSG00000110266.2_tx_42"; exon_id "chr9_51061115_51061450_-"; exonnum "15"; txlen "4789";
chr9	ENSEMBL_gcm37	exon	51061115	51061450	0.0951772331969876	-	.	gene_id "ENSMUSG00000110266.2"; transcript_id "ENSMUSG00000110266.2_tx_43"; exon_id "chr9_51061115_51061450_-"; exonnum "16"; txlen "5117";
chr9	ENSEMBL_gcm37	exon	51061115	51061450	0.0814151550971282	-	.	gene_id "ENSMUSG00000110266.2"; transcript_id "ENSMUSG00000110266.2_tx_44"; exon_id "chr9_51061115_51061450_-"; exonnum "18"; txlen "5451";
chr9	ENSEMBL_gcm37	exon	51061115	51061450	0.0814151550971282	-	.	gene_id "ENSMUSG00000110266.2"; transcript_id "ENSMUSG00000110266.2_tx_45"; exon_id "chr9_51061115_51061450_-"; exonnum "18"; txlen "5317";
chr9	ENSEMBL_gcm37	exon	51061115	51061450	0.0814151550971282	-	.	gene_id "ENSMUSG00000110266.2"; transcript_id "ENSMUSG00000110266.2_tx_46"; exon_id "chr9_51061115_51061450_-"; exonnum "17"; txlen "5276";
chr9	ENSEMBL_gcm37	exon	51061115	51061450	0.0814151550971282	-	.	gene_id "ENSMUSG00000110266.2"; transcript_id "ENSMUSG00000110266.2_tx_47"; exon_id "chr9_51061115_51061450_-"; exonnum "17"; txlen "5142";
chr9	ENSEMBL_gcm37	exon	51061115	51061450	0.0814151550971282	-	.	gene_id "ENSMUSG00000110266.2"; transcript_id "ENSMUSG00000110266.2_tx_48"; exon_id "chr9_51061115_51061450_-"; exonnum "17"; txlen "5220";
chr9	ENSEMBL_gcm37	exon	51061115	51061450	0.0814151550971282	-	.	gene_id "ENSMUSG00000110266.2"; transcript_id "ENSMUSG00000110266.2_tx_49"; exon_id "chr9_51061115_51061450_-"; exonnum "18"; txlen "5548";
chr9	ENSEMBL_gcm37	exon	51061115	51061450	0.0814151550971282	-	.	gene_id "ENSMUSG00000110266.2"; transcript_id "ENSMUSG00000110266.2_tx_50"; exon_id "chr9_51061115_51061450_-"; exonnum "18"; txlen "5414";
chr9	ENSEMBL_gcm37	exon	51061115	51061450	0.0763393428259557	-	.	gene_id "ENSMUSG00000110266.2"; transcript_id "ENSMUSG00000110266.2_tx_51"; exon_id "chr9_51061115_51061450_-"; exonnum "16"; txlen "5045";
chr9	ENSEMBL_gcm37	exon	51061115	51061450	0.0763393428259557	-	.	gene_id "ENSMUSG00000110266.2"; transcript_id "ENSMUSG00000110266.2_tx_52"; exon_id "chr9_51061115_51061450_-"; exonnum "16"; txlen "4911";
chr9	ENSEMBL_gcm37	exon	51061115	51061450	0.0763393428259557	-	.	gene_id "ENSMUSG00000110266.2"; transcript_id "ENSMUSG00000110266.2_tx_53"; exon_id "chr9_51061115_51061450_-"; exonnum "17"; txlen "5086";
chr9	ENSEMBL_gcm37	exon	51061115	51061450	0.0763393428259557	-	.	gene_id "ENSMUSG00000110266.2"; transcript_id "ENSMUSG00000110266.2_tx_54"; exon_id "chr9_51061115_51061450_-"; exonnum "17"; txlen "5317";
chr9	ENSEMBL_gcm37	exon	51061115	51061450	0.0763393428259557	-	.	gene_id "ENSMUSG00000110266.2"; transcript_id "ENSMUSG00000110266.2_tx_55"; exon_id "chr9_51061115_51061450_-"; exonnum "17"; txlen "5183";
chr9	ENSEMBL_gcm37	exon	51061115	51061450	0.0763393428259557	-	.	gene_id "ENSMUSG00000110266.2"; transcript_id "ENSMUSG00000110266.2_tx_56"; exon_id "chr9_51061115_51061450_-"; exonnum "17"; txlen "5373";
chr9	ENSEMBL_gcm37	exon	51061115	51061450	0.0763393428259557	-	.	gene_id "ENSMUSG00000110266.2"; transcript_id "ENSMUSG00000110266.2_tx_57"; exon_id "chr9_51061115_51061450_-"; exonnum "17"; txlen "5239";
chr9	ENSEMBL_gcm37	exon	51061115	51061450	0.0763393428259557	-	.	gene_id "ENSMUSG00000110266.2"; transcript_id "ENSMUSG00000110266.2_tx_58"; exon_id "chr9_51061115_51061450_-"; exonnum "16"; txlen "5142";
chr9	ENSEMBL_gcm37	exon	51061115	51061450	0.0750412501742544	-	.	gene_id "ENSMUSG00000110266.2"; transcript_id "ENSMUSG00000110266.2_tx_59"; exon_id "chr9_51061115_51061450_-"; exonnum "16"; txlen "5061";
chr9	ENSEMBL_gcm37	exon	51061115	51061450	0.602461776708148	-	.	gene_id "ENSMUSG00000110266.2"; transcript_id "ENSMUSG00000110266.2_tx_6"; exon_id "chr9_51061115_51061450_-"; exonnum "17"; txlen "5378";
chr9	ENSEMBL_gcm37	exon	51061115	51061450	0.0574383717789183	-	.	gene_id "ENSMUSG00000110266.2"; transcript_id "ENSMUSG00000110266.2_tx_61"; exon_id "chr9_51061115_51061450_-"; exonnum "17"; txlen "5334";
chr9	ENSEMBL_gcm37	exon	51061115	51061450	0.0574383717789183	-	.	gene_id "ENSMUSG00000110266.2"; transcript_id "ENSMUSG00000110266.2_tx_62"; exon_id "chr9_51061115_51061450_-"; exonnum "16"; txlen "5159";
chr9	ENSEMBL_gcm37	exon	51061115	51061450	0.0561828142715352	-	.	gene_id "ENSMUSG00000110266.2"; transcript_id "ENSMUSG00000110266.2_tx_63"; exon_id "chr9_51061115_51061450_-"; exonnum "15"; txlen "4886";
chr9	ENSEMBL_gcm37	exon	51061115	51061450	0.0533735484291228	-	.	gene_id "ENSMUSG00000110266.2"; transcript_id "ENSMUSG00000110266.2_tx_64"; exon_id "chr9_51061115_51061450_-"; exonnum "18"; txlen "5268";
chr9	ENSEMBL_gcm37	exon	51061115	51061450	0.0533735484291228	-	.	gene_id "ENSMUSG00000110266.2"; transcript_id "ENSMUSG00000110266.2_tx_65"; exon_id "chr9_51061115_51061450_-"; exonnum "18"; txlen "5365";
chr9	ENSEMBL_gcm37	exon	51061115	51061450	0.0533052103581065	-	.	gene_id "ENSMUSG00000110266.2"; transcript_id "ENSMUSG00000110266.2_tx_66"; exon_id "chr9_51061115_51061450_-"; exonnum "17"; txlen "5431";
chr9	ENSEMBL_gcm37	exon	51061115	51061450	0.0533052103581065	-	.	gene_id "ENSMUSG00000110266.2"; transcript_id "ENSMUSG00000110266.2_tx_67"; exon_id "chr9_51061115_51061450_-"; exonnum "16"; txlen "5256";
chr9	ENSEMBL_gcm37	exon	51061115	51061450	0.0523498352395019	-	.	gene_id "ENSMUSG00000110266.2"; transcript_id "ENSMUSG00000110266.2_tx_68"; exon_id "chr9_51061115_51061450_-"; exonnum "16"; txlen "5008";
chr9	ENSEMBL_gcm37	exon	51061115	51061450	0.0507673042225202	-	.	gene_id "ENSMUSG00000110266.2"; transcript_id "ENSMUSG00000110266.2_tx_69"; exon_id "chr9_51061115_51061450_-"; exonnum "16"; txlen "5103";
chr9	ENSEMBL_gcm37	exon	51061115	51061450	0.390840695051574	-	.	gene_id "ENSMUSG00000110266.2"; transcript_id "ENSMUSG00000110266.2_tx_7"; exon_id "chr9_51061115_51061450_-"; exonnum "17"; txlen "5475";
chr9	ENSEMBL_gcm37	exon	51061115	51061450	0.0423559581731487	-	.	gene_id "ENSMUSG00000110266.2"; transcript_id "ENSMUSG00000110266.2_tx_70"; exon_id "chr9_51061115_51061450_-"; exonnum "17"; txlen "5200";
chr9	ENSEMBL_gcm37	exon	51061115	51061450	0.0400460442144262	-	.	gene_id "ENSMUSG00000110266.2"; transcript_id "ENSMUSG00000110266.2_tx_71"; exon_id "chr9_51061115_51061450_-"; exonnum "16"; txlen "4862";
chr9	ENSEMBL_gcm37	exon	51061115	51061450	0.0400460442144262	-	.	gene_id "ENSMUSG00000110266.2"; transcript_id "ENSMUSG00000110266.2_tx_72"; exon_id "chr9_51061115_51061450_-"; exonnum "17"; txlen "5093";
chr9	ENSEMBL_gcm37	exon	51061115	51061450	0.0400460442144262	-	.	gene_id "ENSMUSG00000110266.2"; transcript_id "ENSMUSG00000110266.2_tx_73"; exon_id "chr9_51061115_51061450_-"; exonnum "17"; txlen "5037";
chr9	ENSEMBL_gcm37	exon	51061115	51061450	0.0400460442144262	-	.	gene_id "ENSMUSG00000110266.2"; transcript_id "ENSMUSG00000110266.2_tx_74"; exon_id "chr9_51061115_51061450_-"; exonnum "16"; txlen "4959";
chr9	ENSEMBL_gcm37	exon	51061115	51061450	0.0400460442144262	-	.	gene_id "ENSMUSG00000110266.2"; transcript_id "ENSMUSG00000110266.2_tx_75"; exon_id "chr9_51061115_51061450_-"; exonnum "17"; txlen "5134";
chr9	ENSEMBL_gcm37	exon	51061115	51061450	0.0400460442144262	-	.	gene_id "ENSMUSG00000110266.2"; transcript_id "ENSMUSG00000110266.2_tx_76"; exon_id "chr9_51061115_51061450_-"; exonnum "17"; txlen "5190";
chr9	ENSEMBL_gcm37	exon	51061115	51061450	0.0390709886581252	-	.	gene_id "ENSMUSG00000110266.2"; transcript_id "ENSMUSG00000110266.2_tx_77"; exon_id "chr9_51061115_51061450_-"; exonnum "16"; txlen "5200";
chr9	ENSEMBL_gcm37	exon	51061115	51061450	0.0390709886581252	-	.	gene_id "ENSMUSG00000110266.2"; transcript_id "ENSMUSG00000110266.2_tx_78"; exon_id "chr9_51061115_51061450_-"; exonnum "15"; txlen "4928";
chr9	ENSEMBL_gcm37	exon	51061115	51061450	0.0390709886581252	-	.	gene_id "ENSMUSG00000110266.2"; transcript_id "ENSMUSG00000110266.2_tx_79"; exon_id "chr9_51061115_51061450_-"; exonnum "15"; txlen "5025";
chr9	ENSEMBL_gcm37	exon	51061115	51061450	0.372058509181692	-	.	gene_id "ENSMUSG00000110266.2"; transcript_id "ENSMUSG00000110266.2_tx_8"; exon_id "chr9_51061115_51061450_-"; exonnum "16"; txlen "5203";
chr9	ENSEMBL_gcm37	exon	51061115	51061450	0.0368674031174607	-	.	gene_id "ENSMUSG00000110266.2"; transcript_id "ENSMUSG00000110266.2_tx_81"; exon_id "chr9_51061115_51061450_-"; exonnum "16"; txlen "5116";
chr9	ENSEMBL_gcm37	exon	51061115	51061450	0.0368674031174607	-	.	gene_id "ENSMUSG00000110266.2"; transcript_id "ENSMUSG00000110266.2_tx_82"; exon_id "chr9_51061115_51061450_-"; exonnum "17"; txlen "5291";
chr9	ENSEMBL_gcm37	exon	51061115	51061450	0.0368674031174607	-	.	gene_id "ENSMUSG00000110266.2"; transcript_id "ENSMUSG00000110266.2_tx_83"; exon_id "chr9_51061115_51061450_-"; exonnum "16"; txlen "5060";
chr9	ENSEMBL_gcm37	exon	51061115	51061450	0.0368674031174607	-	.	gene_id "ENSMUSG00000110266.2"; transcript_id "ENSMUSG00000110266.2_tx_84"; exon_id "chr9_51061115_51061450_-"; exonnum "17"; txlen "5388";
chr9	ENSEMBL_gcm37	exon	51061115	51061450	0.0349061257835779	-	.	gene_id "ENSMUSG00000110266.2"; transcript_id "ENSMUSG00000110266.2_tx_85"; exon_id "chr9_51061115_51061450_-"; exonnum "17"; txlen "5157";
chr9	ENSEMBL_gcm37	exon	51061115	51061450	0.0344535233219126	-	.	gene_id "ENSMUSG00000110266.2"; transcript_id "ENSMUSG00000110266.2_tx_86"; exon_id "chr9_51061115_51061450_-"; exonnum "16"; txlen "4933";
chr9	ENSEMBL_gcm37	exon	51061115	51061450	0.336562895516105	-	.	gene_id "ENSMUSG00000110266.2"; transcript_id "ENSMUSG00000110266.2_tx_9"; exon_id "chr9_51061115_51061450_-"; exonnum "16"; txlen "5147";
chr9	HAVANA	exon	51062106	51062336	0	-	.	gene_id "ENSMUSG00000110266.2"; transcript_id "ENSMUST00000210433.2"; gene_type "protein_coding"; gene_name "Gm32742"; transcript_type "protein_coding"; transcript_name "Gm32742-201"; exon_number 16; exon_id "ENSMUSE00001384922.2"; level 2; protein_id "ENSMUSP00000148191.2"; transcript_support_level "5"; mgi_id "MGI:5591901"; tag "inferred_exon_combination"; tag "basic"; tag "Ensembl_canonical"; tag "GENCODE_Primary"; tag "appris_principal_1"; havana_gene "OTTMUSG00000061350.1"; havana_transcript "OTTMUST00000149695.1";
chr9	HAVANA	CDS	51062106	51062336	0	-	2	gene_id "ENSMUSG00000110266.2"; transcript_id "ENSMUST00000210433.2"; gene_type "protein_coding"; gene_name "Gm32742"; transcript_type "protein_coding"; transcript_name "Gm32742-201"; exon_number 16; exon_id "ENSMUSE00001384922.2"; level 2; protein_id "ENSMUSP00000148191.2"; transcript_support_level "5"; mgi_id "MGI:5591901"; tag "inferred_exon_combination"; tag "basic"; tag "Ensembl_canonical"; tag "GENCODE_Primary"; tag "appris_principal_1"; havana_gene "OTTMUSG00000061350.1"; havana_transcript "OTTMUST00000149695.1";
chr9	ENSEMBL_gcm37	exon	51062106	51062336	0.321428109699399	-	.	gene_id "ENSMUSG00000110266.2"; transcript_id "ENSMUSG00000110266.2_tx_11"; exon_id "chr9_51062106_51062336_-"; exonnum "15"; txlen "5300";
chr9	ENSEMBL_gcm37	exon	51062106	51062336	0.215556899623536	-	.	gene_id "ENSMUSG00000110266.2"; transcript_id "ENSMUSG00000110266.2_tx_16"; exon_id "chr9_51062106_51062336_-"; exonnum "13"; txlen "4699";
chr9	ENSEMBL_gcm37	exon	51062106	51062336	0.215556899623536	-	.	gene_id "ENSMUSG00000110266.2"; transcript_id "ENSMUSG00000110266.2_tx_17"; exon_id "chr9_51062106_51062336_-"; exonnum "13"; txlen "4833";
chr9	ENSEMBL_gcm37	exon	51062106	51062336	0.215556899623536	-	.	gene_id "ENSMUSG00000110266.2"; transcript_id "ENSMUSG00000110266.2_tx_22"; exon_id "chr9_51062106_51062336_-"; exonnum "13"; txlen "4796";
chr9	ENSEMBL_gcm37	exon	51062106	51062336	0.215556899623536	-	.	gene_id "ENSMUSG00000110266.2"; transcript_id "ENSMUSG00000110266.2_tx_23"; exon_id "chr9_51062106_51062336_-"; exonnum "13"; txlen "4930";
chr9	ENSEMBL_gcm37	exon	51062106	51062336	0.215556899623536	-	.	gene_id "ENSMUSG00000110266.2"; transcript_id "ENSMUSG00000110266.2_tx_24"; exon_id "chr9_51062106_51062336_-"; exonnum "14"; txlen "4874";
chr9	ENSEMBL_gcm37	exon	51062106	51062336	0.215556899623536	-	.	gene_id "ENSMUSG00000110266.2"; transcript_id "ENSMUSG00000110266.2_tx_25"; exon_id "chr9_51062106_51062336_-"; exonnum "14"; txlen "5008";
chr9	ENSEMBL_gcm37	exon	51062106	51062336	0.215556899623536	-	.	gene_id "ENSMUSG00000110266.2"; transcript_id "ENSMUSG00000110266.2_tx_28"; exon_id "chr9_51062106_51062336_-"; exonnum "14"; txlen "4971";
chr9	ENSEMBL_gcm37	exon	51062106	51062336	0.215556899623536	-	.	gene_id "ENSMUSG00000110266.2"; transcript_id "ENSMUSG00000110266.2_tx_29"; exon_id "chr9_51062106_51062336_-"; exonnum "14"; txlen "5105";
chr9	ENSEMBL_gcm37	exon	51062106	51062336	0.195364530318917	-	.	gene_id "ENSMUSG00000110266.2"; transcript_id "ENSMUSG00000110266.2_tx_30"; exon_id "chr9_51062106_51062336_-"; exonnum "16"; txlen "5244";
chr9	ENSEMBL_gcm37	exon	51062106	51062336	0.195364530318917	-	.	gene_id "ENSMUSG00000110266.2"; transcript_id "ENSMUSG00000110266.2_tx_31"; exon_id "chr9_51062106_51062336_-"; exonnum "16"; txlen "5341";
chr9	ENSEMBL_gcm37	exon	51062106	51062336	0.189792748612688	-	.	gene_id "ENSMUSG00000110266.2"; transcript_id "ENSMUSG00000110266.2_tx_32"; exon_id "chr9_51062106_51062336_-"; exonnum "15"; txlen "5069";
chr9	ENSEMBL_gcm37	exon	51062106	51062336	0.170481710248304	-	.	gene_id "ENSMUSG00000110266.2"; transcript_id "ENSMUSG00000110266.2_tx_34"; exon_id "chr9_51062106_51062336_-"; exonnum "15"; txlen "5166";
chr9	ENSEMBL_gcm37	exon	51062106	51062336	0.117941618095717	-	.	gene_id "ENSMUSG00000110266.2"; transcript_id "ENSMUSG00000110266.2_tx_39"; exon_id "chr9_51062106_51062336_-"; exonnum "16"; txlen "5195";
chr9	ENSEMBL_gcm37	exon	51062106	51062336	0.658744932162768	-	.	gene_id "ENSMUSG00000110266.2"; transcript_id "ENSMUSG00000110266.2_tx_4"; exon_id "chr9_51062106_51062336_-"; exonnum "15"; txlen "2155";
chr9	ENSEMBL_gcm37	exon	51062106	51062336	0.115414239333593	-	.	gene_id "ENSMUSG00000110266.2"; transcript_id "ENSMUSG00000110266.2_tx_40"; exon_id "chr9_51062106_51062336_-"; exonnum "15"; txlen "5020";
chr9	ENSEMBL_gcm37	exon	51062106	51062336	0.114035669099707	-	.	gene_id "ENSMUSG00000110266.2"; transcript_id "ENSMUSG00000110266.2_tx_41"; exon_id "chr9_51062106_51062336_-"; exonnum "16"; txlen "5292";
chr9	ENSEMBL_gcm37	exon	51062106	51062336	0.0951772331969876	-	.	gene_id "ENSMUSG00000110266.2"; transcript_id "ENSMUSG00000110266.2_tx_43"; exon_id "chr9_51062106_51062336_-"; exonnum "15"; txlen "5117";
chr9	ENSEMBL_gcm37	exon	51062106	51062336	0.0814151550971282	-	.	gene_id "ENSMUSG00000110266.2"; transcript_id "ENSMUSG00000110266.2_tx_44"; exon_id "chr9_51062106_51062336_-"; exonnum "17"; txlen "5451";
chr9	ENSEMBL_gcm37	exon	51062106	51062336	0.0814151550971282	-	.	gene_id "ENSMUSG00000110266.2"; transcript_id "ENSMUSG00000110266.2_tx_45"; exon_id "chr9_51062106_51062336_-"; exonnum "17"; txlen "5317";
chr9	ENSEMBL_gcm37	exon	51062106	51062336	0.0814151550971282	-	.	gene_id "ENSMUSG00000110266.2"; transcript_id "ENSMUSG00000110266.2_tx_46"; exon_id "chr9_51062106_51062336_-"; exonnum "16"; txlen "5276";
chr9	ENSEMBL_gcm37	exon	51062106	51062336	0.0814151550971282	-	.	gene_id "ENSMUSG00000110266.2"; transcript_id "ENSMUSG00000110266.2_tx_47"; exon_id "chr9_51062106_51062336_-"; exonnum "16"; txlen "5142";
chr9	ENSEMBL_gcm37	exon	51062106	51062336	0.0814151550971282	-	.	gene_id "ENSMUSG00000110266.2"; transcript_id "ENSMUSG00000110266.2_tx_49"; exon_id "chr9_51062106_51062336_-"; exonnum "17"; txlen "5548";
chr9	ENSEMBL_gcm37	exon	51062106	51062336	0.658744932162768	-	.	gene_id "ENSMUSG00000110266.2"; transcript_id "ENSMUSG00000110266.2_tx_5"; exon_id "chr9_51062106_51062336_-"; exonnum "16"; txlen "2330";
chr9	ENSEMBL_gcm37	exon	51062106	51062336	0.0814151550971282	-	.	gene_id "ENSMUSG00000110266.2"; transcript_id "ENSMUSG00000110266.2_tx_50"; exon_id "chr9_51062106_51062336_-"; exonnum "17"; txlen "5414";
chr9	ENSEMBL_gcm37	exon	51062106	51062336	0.0763393428259557	-	.	gene_id "ENSMUSG00000110266.2"; transcript_id "ENSMUSG00000110266.2_tx_56"; exon_id "chr9_51062106_51062336_-"; exonnum "16"; txlen "5373";
chr9	ENSEMBL_gcm37	exon	51062106	51062336	0.0763393428259557	-	.	gene_id "ENSMUSG00000110266.2"; transcript_id "ENSMUSG00000110266.2_tx_57"; exon_id "chr9_51062106_51062336_-"; exonnum "16"; txlen "5239";
chr9	ENSEMBL_gcm37	exon	51062106	51062336	0.602461776708148	-	.	gene_id "ENSMUSG00000110266.2"; transcript_id "ENSMUSG00000110266.2_tx_6"; exon_id "chr9_51062106_51062336_-"; exonnum "16"; txlen "5378";
chr9	ENSEMBL_gcm37	exon	51062106	51062336	0.0574383717789183	-	.	gene_id "ENSMUSG00000110266.2"; transcript_id "ENSMUSG00000110266.2_tx_61"; exon_id "chr9_51062106_51062336_-"; exonnum "16"; txlen "5334";
chr9	ENSEMBL_gcm37	exon	51062106	51062336	0.0574383717789183	-	.	gene_id "ENSMUSG00000110266.2"; transcript_id "ENSMUSG00000110266.2_tx_62"; exon_id "chr9_51062106_51062336_-"; exonnum "15"; txlen "5159";
chr9	ENSEMBL_gcm37	exon	51062106	51062336	0.0533735484291228	-	.	gene_id "ENSMUSG00000110266.2"; transcript_id "ENSMUSG00000110266.2_tx_64"; exon_id "chr9_51062106_51062336_-"; exonnum "17"; txlen "5268";
chr9	ENSEMBL_gcm37	exon	51062106	51062336	0.0533735484291228	-	.	gene_id "ENSMUSG00000110266.2"; transcript_id "ENSMUSG00000110266.2_tx_65"; exon_id "chr9_51062106_51062336_-"; exonnum "17"; txlen "5365";
chr9	ENSEMBL_gcm37	exon	51062106	51062336	0.0533052103581065	-	.	gene_id "ENSMUSG00000110266.2"; transcript_id "ENSMUSG00000110266.2_tx_66"; exon_id "chr9_51062106_51062336_-"; exonnum "16"; txlen "5431";
chr9	ENSEMBL_gcm37	exon	51062106	51062336	0.0533052103581065	-	.	gene_id "ENSMUSG00000110266.2"; transcript_id "ENSMUSG00000110266.2_tx_67"; exon_id "chr9_51062106_51062336_-"; exonnum "15"; txlen "5256";
chr9	ENSEMBL_gcm37	exon	51062106	51062336	0.390840695051574	-	.	gene_id "ENSMUSG00000110266.2"; transcript_id "ENSMUSG00000110266.2_tx_7"; exon_id "chr9_51062106_51062336_-"; exonnum "16"; txlen "5475";
chr9	ENSEMBL_gcm37	exon	51062106	51062336	0.0423559581731487	-	.	gene_id "ENSMUSG00000110266.2"; transcript_id "ENSMUSG00000110266.2_tx_70"; exon_id "chr9_51062106_51062336_-"; exonnum "16"; txlen "5200";
chr9	ENSEMBL_gcm37	exon	51062106	51062336	0.0400460442144262	-	.	gene_id "ENSMUSG00000110266.2"; transcript_id "ENSMUSG00000110266.2_tx_72"; exon_id "chr9_51062106_51062336_-"; exonnum "16"; txlen "5093";
chr9	ENSEMBL_gcm37	exon	51062106	51062336	0.0400460442144262	-	.	gene_id "ENSMUSG00000110266.2"; transcript_id "ENSMUSG00000110266.2_tx_76"; exon_id "chr9_51062106_51062336_-"; exonnum "16"; txlen "5190";
chr9	ENSEMBL_gcm37	exon	51062106	51062336	0.372058509181692	-	.	gene_id "ENSMUSG00000110266.2"; transcript_id "ENSMUSG00000110266.2_tx_8"; exon_id "chr9_51062106_51062336_-"; exonnum "15"; txlen "5203";
chr9	ENSEMBL_gcm37	exon	51062106	51062336	0.0368674031174607	-	.	gene_id "ENSMUSG00000110266.2"; transcript_id "ENSMUSG00000110266.2_tx_81"; exon_id "chr9_51062106_51062336_-"; exonnum "15"; txlen "5116";
chr9	ENSEMBL_gcm37	exon	51062106	51062336	0.0368674031174607	-	.	gene_id "ENSMUSG00000110266.2"; transcript_id "ENSMUSG00000110266.2_tx_82"; exon_id "chr9_51062106_51062336_-"; exonnum "16"; txlen "5291";
chr9	ENSEMBL_gcm37	exon	51062106	51062336	0.0368674031174607	-	.	gene_id "ENSMUSG00000110266.2"; transcript_id "ENSMUSG00000110266.2_tx_84"; exon_id "chr9_51062106_51062336_-"; exonnum "16"; txlen "5388";
chr9	ENSEMBL_gcm37	exon	51062106	51062336	0.0349061257835779	-	.	gene_id "ENSMUSG00000110266.2"; transcript_id "ENSMUSG00000110266.2_tx_85"; exon_id "chr9_51062106_51062336_-"; exonnum "16"; txlen "5157";
chr9	ENSEMBL_gcm37	exon	51062106	51062336	0.0344535233219126	-	.	gene_id "ENSMUSG00000110266.2"; transcript_id "ENSMUSG00000110266.2_tx_86"; exon_id "chr9_51062106_51062336_-"; exonnum "15"; txlen "4933";
chr9	HAVANA	exon	51063013	51063134	0	-	.	gene_id "ENSMUSG00000110266.2"; transcript_id "ENSMUST00000210433.2"; gene_type "protein_coding"; gene_name "Gm32742"; transcript_type "protein_coding"; transcript_name "Gm32742-201"; exon_number 15; exon_id "ENSMUSE00001387186.2"; level 2; protein_id "ENSMUSP00000148191.2"; transcript_support_level "5"; mgi_id "MGI:5591901"; tag "inferred_exon_combination"; tag "basic"; tag "Ensembl_canonical"; tag "GENCODE_Primary"; tag "appris_principal_1"; havana_gene "OTTMUSG00000061350.1"; havana_transcript "OTTMUST00000149695.1";
chr9	HAVANA	CDS	51063013	51063134	0	-	1	gene_id "ENSMUSG00000110266.2"; transcript_id "ENSMUST00000210433.2"; gene_type "protein_coding"; gene_name "Gm32742"; transcript_type "protein_coding"; transcript_name "Gm32742-201"; exon_number 15; exon_id "ENSMUSE00001387186.2"; level 2; protein_id "ENSMUSP00000148191.2"; transcript_support_level "5"; mgi_id "MGI:5591901"; tag "inferred_exon_combination"; tag "basic"; tag "Ensembl_canonical"; tag "GENCODE_Primary"; tag "appris_principal_1"; havana_gene "OTTMUSG00000061350.1"; havana_transcript "OTTMUST00000149695.1";
chr9	ENSEMBL_gcm37	exon	51063013	51063134	0.327140863533676	-	.	gene_id "ENSMUSG00000110266.2"; transcript_id "ENSMUSG00000110266.2_tx_10"; exon_id "chr9_51063013_51063134_-"; exonnum "15"; txlen "5244";
chr9	ENSEMBL_gcm37	exon	51063013	51063134	0.321428109699399	-	.	gene_id "ENSMUSG00000110266.2"; transcript_id "ENSMUSG00000110266.2_tx_11"; exon_id "chr9_51063013_51063134_-"; exonnum "14"; txlen "5300";
chr9	ENSEMBL_gcm37	exon	51063013	51063134	0.306553120872809	-	.	gene_id "ENSMUSG00000110266.2"; transcript_id "ENSMUSG00000110266.2_tx_12"; exon_id "chr9_51063013_51063134_-"; exonnum "14"; txlen "4972";
chr9	ENSEMBL_gcm37	exon	51063013	51063134	0.301679656054311	-	.	gene_id "ENSMUSG00000110266.2"; transcript_id "ENSMUSG00000110266.2_tx_13"; exon_id "chr9_51063013_51063134_-"; exonnum "14"; txlen "5069";
chr9	ENSEMBL_gcm37	exon	51063013	51063134	0.215556899623536	-	.	gene_id "ENSMUSG00000110266.2"; transcript_id "ENSMUSG00000110266.2_tx_14"; exon_id "chr9_51063013_51063134_-"; exonnum "12"; txlen "4468";
chr9	ENSEMBL_gcm37	exon	51063013	51063134	0.215556899623536	-	.	gene_id "ENSMUSG00000110266.2"; transcript_id "ENSMUSG00000110266.2_tx_15"; exon_id "chr9_51063013_51063134_-"; exonnum "12"; txlen "4602";
chr9	ENSEMBL_gcm37	exon	51063013	51063134	0.215556899623536	-	.	gene_id "ENSMUSG00000110266.2"; transcript_id "ENSMUSG00000110266.2_tx_16"; exon_id "chr9_51063013_51063134_-"; exonnum "12"; txlen "4699";
chr9	ENSEMBL_gcm37	exon	51063013	51063134	0.215556899623536	-	.	gene_id "ENSMUSG00000110266.2"; transcript_id "ENSMUSG00000110266.2_tx_17"; exon_id "chr9_51063013_51063134_-"; exonnum "12"; txlen "4833";
chr9	ENSEMBL_gcm37	exon	51063013	51063134	0.215556899623536	-	.	gene_id "ENSMUSG00000110266.2"; transcript_id "ENSMUSG00000110266.2_tx_18"; exon_id "chr9_51063013_51063134_-"; exonnum "12"; txlen "4565";
chr9	ENSEMBL_gcm37	exon	51063013	51063134	0.215556899623536	-	.	gene_id "ENSMUSG00000110266.2"; transcript_id "ENSMUSG00000110266.2_tx_19"; exon_id "chr9_51063013_51063134_-"; exonnum "12"; txlen "4699";
chr9	ENSEMBL_gcm37	exon	51063013	51063134	0.215556899623536	-	.	gene_id "ENSMUSG00000110266.2"; transcript_id "ENSMUSG00000110266.2_tx_20"; exon_id "chr9_51063013_51063134_-"; exonnum "13"; txlen "4643";
chr9	ENSEMBL_gcm37	exon	51063013	51063134	0.215556899623536	-	.	gene_id "ENSMUSG00000110266.2"; transcript_id "ENSMUSG00000110266.2_tx_21"; exon_id "chr9_51063013_51063134_-"; exonnum "13"; txlen "4777";
chr9	ENSEMBL_gcm37	exon	51063013	51063134	0.215556899623536	-	.	gene_id "ENSMUSG00000110266.2"; transcript_id "ENSMUSG00000110266.2_tx_22"; exon_id "chr9_51063013_51063134_-"; exonnum "12"; txlen "4796";
chr9	ENSEMBL_gcm37	exon	51063013	51063134	0.215556899623536	-	.	gene_id "ENSMUSG00000110266.2"; transcript_id "ENSMUSG00000110266.2_tx_23"; exon_id "chr9_51063013_51063134_-"; exonnum "12"; txlen "4930";
chr9	ENSEMBL_gcm37	exon	51063013	51063134	0.215556899623536	-	.	gene_id "ENSMUSG00000110266.2"; transcript_id "ENSMUSG00000110266.2_tx_24"; exon_id "chr9_51063013_51063134_-"; exonnum "13"; txlen "4874";
chr9	ENSEMBL_gcm37	exon	51063013	51063134	0.215556899623536	-	.	gene_id "ENSMUSG00000110266.2"; transcript_id "ENSMUSG00000110266.2_tx_25"; exon_id "chr9_51063013_51063134_-"; exonnum "13"; txlen "5008";
chr9	ENSEMBL_gcm37	exon	51063013	51063134	0.215556899623536	-	.	gene_id "ENSMUSG00000110266.2"; transcript_id "ENSMUSG00000110266.2_tx_26"; exon_id "chr9_51063013_51063134_-"; exonnum "13"; txlen "4740";
chr9	ENSEMBL_gcm37	exon	51063013	51063134	0.215556899623536	-	.	gene_id "ENSMUSG00000110266.2"; transcript_id "ENSMUSG00000110266.2_tx_27"; exon_id "chr9_51063013_51063134_-"; exonnum "13"; txlen "4874";
chr9	ENSEMBL_gcm37	exon	51063013	51063134	0.215556899623536	-	.	gene_id "ENSMUSG00000110266.2"; transcript_id "ENSMUSG00000110266.2_tx_28"; exon_id "chr9_51063013_51063134_-"; exonnum "13"; txlen "4971";
chr9	ENSEMBL_gcm37	exon	51063013	51063134	0.215556899623536	-	.	gene_id "ENSMUSG00000110266.2"; transcript_id "ENSMUSG00000110266.2_tx_29"; exon_id "chr9_51063013_51063134_-"; exonnum "13"; txlen "5105";
chr9	ENSEMBL_gcm37	exon	51063013	51063134	0.195364530318917	-	.	gene_id "ENSMUSG00000110266.2"; transcript_id "ENSMUSG00000110266.2_tx_30"; exon_id "chr9_51063013_51063134_-"; exonnum "15"; txlen "5244";
chr9	ENSEMBL_gcm37	exon	51063013	51063134	0.195364530318917	-	.	gene_id "ENSMUSG00000110266.2"; transcript_id "ENSMUSG00000110266.2_tx_31"; exon_id "chr9_51063013_51063134_-"; exonnum "15"; txlen "5341";
chr9	ENSEMBL_gcm37	exon	51063013	51063134	0.189792748612688	-	.	gene_id "ENSMUSG00000110266.2"; transcript_id "ENSMUSG00000110266.2_tx_32"; exon_id "chr9_51063013_51063134_-"; exonnum "14"; txlen "5069";
chr9	ENSEMBL_gcm37	exon	51063013	51063134	0.186493226578505	-	.	gene_id "ENSMUSG00000110266.2"; transcript_id "ENSMUSG00000110266.2_tx_33"; exon_id "chr9_51063013_51063134_-"; exonnum "15"; txlen "5013";
chr9	ENSEMBL_gcm37	exon	51063013	51063134	0.170481710248304	-	.	gene_id "ENSMUSG00000110266.2"; transcript_id "ENSMUSG00000110266.2_tx_34"; exon_id "chr9_51063013_51063134_-"; exonnum "14"; txlen "5166";
chr9	ENSEMBL_gcm37	exon	51063013	51063134	0.167649162613646	-	.	gene_id "ENSMUSG00000110266.2"; transcript_id "ENSMUSG00000110266.2_tx_35"; exon_id "chr9_51063013_51063134_-"; exonnum "15"; txlen "5110";
chr9	ENSEMBL_gcm37	exon	51063013	51063134	0.147619184674264	-	.	gene_id "ENSMUSG00000110266.2"; transcript_id "ENSMUSG00000110266.2_tx_36"; exon_id "chr9_51063013_51063134_-"; exonnum "14"; txlen "4838";
chr9	ENSEMBL_gcm37	exon	51063013	51063134	0.119187175682912	-	.	gene_id "ENSMUSG00000110266.2"; transcript_id "ENSMUSG00000110266.2_tx_37"; exon_id "chr9_51063013_51063134_-"; exonnum "14"; txlen "4935";
chr9	ENSEMBL_gcm37	exon	51063013	51063134	0.117941618095717	-	.	gene_id "ENSMUSG00000110266.2"; transcript_id "ENSMUSG00000110266.2_tx_38"; exon_id "chr9_51063013_51063134_-"; exonnum "15"; txlen "4964";
chr9	ENSEMBL_gcm37	exon	51063013	51063134	0.117941618095717	-	.	gene_id "ENSMUSG00000110266.2"; transcript_id "ENSMUSG00000110266.2_tx_39"; exon_id "chr9_51063013_51063134_-"; exonnum "15"; txlen "5195";
chr9	ENSEMBL_gcm37	exon	51063013	51063134	0.658744932162768	-	.	gene_id "ENSMUSG00000110266.2"; transcript_id "ENSMUSG00000110266.2_tx_4"; exon_id "chr9_51063013_51063134_-"; exonnum "14"; txlen "2155";
chr9	ENSEMBL_gcm37	exon	51063013	51063134	0.115414239333593	-	.	gene_id "ENSMUSG00000110266.2"; transcript_id "ENSMUSG00000110266.2_tx_40"; exon_id "chr9_51063013_51063134_-"; exonnum "14"; txlen "5020";
chr9	ENSEMBL_gcm37	exon	51063013	51063134	0.114035669099707	-	.	gene_id "ENSMUSG00000110266.2"; transcript_id "ENSMUSG00000110266.2_tx_41"; exon_id "chr9_51063013_51063134_-"; exonnum "15"; txlen "5292";
chr9	ENSEMBL_gcm37	exon	51063013	51063134	0.0965558034308736	-	.	gene_id "ENSMUSG00000110266.2"; transcript_id "ENSMUSG00000110266.2_tx_42"; exon_id "chr9_51063013_51063134_-"; exonnum "14"; txlen "4789";
chr9	ENSEMBL_gcm37	exon	51063013	51063134	0.0951772331969876	-	.	gene_id "ENSMUSG00000110266.2"; transcript_id "ENSMUSG00000110266.2_tx_43"; exon_id "chr9_51063013_51063134_-"; exonnum "14"; txlen "5117";
chr9	ENSEMBL_gcm37	exon	51063013	51063134	0.0814151550971282	-	.	gene_id "ENSMUSG00000110266.2"; transcript_id "ENSMUSG00000110266.2_tx_44"; exon_id "chr9_51063013_51063134_-"; exonnum "16"; txlen "5451";
chr9	ENSEMBL_gcm37	exon	51063013	51063134	0.0814151550971282	-	.	gene_id "ENSMUSG00000110266.2"; transcript_id "ENSMUSG00000110266.2_tx_45"; exon_id "chr9_51063013_51063134_-"; exonnum "16"; txlen "5317";
chr9	ENSEMBL_gcm37	exon	51063013	51063134	0.0814151550971282	-	.	gene_id "ENSMUSG00000110266.2"; transcript_id "ENSMUSG00000110266.2_tx_46"; exon_id "chr9_51063013_51063134_-"; exonnum "15"; txlen "5276";
chr9	ENSEMBL_gcm37	exon	51063013	51063134	0.0814151550971282	-	.	gene_id "ENSMUSG00000110266.2"; transcript_id "ENSMUSG00000110266.2_tx_47"; exon_id "chr9_51063013_51063134_-"; exonnum "15"; txlen "5142";
chr9	ENSEMBL_gcm37	exon	51063013	51063134	0.0814151550971282	-	.	gene_id "ENSMUSG00000110266.2"; transcript_id "ENSMUSG00000110266.2_tx_48"; exon_id "chr9_51063013_51063134_-"; exonnum "16"; txlen "5220";
chr9	ENSEMBL_gcm37	exon	51063013	51063134	0.0814151550971282	-	.	gene_id "ENSMUSG00000110266.2"; transcript_id "ENSMUSG00000110266.2_tx_49"; exon_id "chr9_51063013_51063134_-"; exonnum "16"; txlen "5548";
chr9	ENSEMBL_gcm37	exon	51063013	51063134	0.658744932162768	-	.	gene_id "ENSMUSG00000110266.2"; transcript_id "ENSMUSG00000110266.2_tx_5"; exon_id "chr9_51063013_51063134_-"; exonnum "15"; txlen "2330";
chr9	ENSEMBL_gcm37	exon	51063013	51063134	0.0814151550971282	-	.	gene_id "ENSMUSG00000110266.2"; transcript_id "ENSMUSG00000110266.2_tx_50"; exon_id "chr9_51063013_51063134_-"; exonnum "16"; txlen "5414";
chr9	ENSEMBL_gcm37	exon	51063013	51063134	0.0763393428259557	-	.	gene_id "ENSMUSG00000110266.2"; transcript_id "ENSMUSG00000110266.2_tx_51"; exon_id "chr9_51063013_51063134_-"; exonnum "15"; txlen "5045";
chr9	ENSEMBL_gcm37	exon	51063013	51063134	0.0763393428259557	-	.	gene_id "ENSMUSG00000110266.2"; transcript_id "ENSMUSG00000110266.2_tx_52"; exon_id "chr9_51063013_51063134_-"; exonnum "15"; txlen "4911";
chr9	ENSEMBL_gcm37	exon	51063013	51063134	0.0763393428259557	-	.	gene_id "ENSMUSG00000110266.2"; transcript_id "ENSMUSG00000110266.2_tx_53"; exon_id "chr9_51063013_51063134_-"; exonnum "16"; txlen "5086";
chr9	ENSEMBL_gcm37	exon	51063013	51063134	0.0763393428259557	-	.	gene_id "ENSMUSG00000110266.2"; transcript_id "ENSMUSG00000110266.2_tx_54"; exon_id "chr9_51063013_51063134_-"; exonnum "16"; txlen "5317";
chr9	ENSEMBL_gcm37	exon	51063013	51063134	0.0763393428259557	-	.	gene_id "ENSMUSG00000110266.2"; transcript_id "ENSMUSG00000110266.2_tx_55"; exon_id "chr9_51063013_51063134_-"; exonnum "16"; txlen "5183";
chr9	ENSEMBL_gcm37	exon	51063013	51063134	0.0763393428259557	-	.	gene_id "ENSMUSG00000110266.2"; transcript_id "ENSMUSG00000110266.2_tx_56"; exon_id "chr9_51063013_51063134_-"; exonnum "15"; txlen "5373";
chr9	ENSEMBL_gcm37	exon	51063013	51063134	0.0763393428259557	-	.	gene_id "ENSMUSG00000110266.2"; transcript_id "ENSMUSG00000110266.2_tx_57"; exon_id "chr9_51063013_51063134_-"; exonnum "15"; txlen "5239";
chr9	ENSEMBL_gcm37	exon	51063013	51063134	0.0763393428259557	-	.	gene_id "ENSMUSG00000110266.2"; transcript_id "ENSMUSG00000110266.2_tx_58"; exon_id "chr9_51063013_51063134_-"; exonnum "15"; txlen "5142";
chr9	ENSEMBL_gcm37	exon	51063013	51063134	0.0750412501742544	-	.	gene_id "ENSMUSG00000110266.2"; transcript_id "ENSMUSG00000110266.2_tx_59"; exon_id "chr9_51063013_51063134_-"; exonnum "15"; txlen "5061";
chr9	ENSEMBL_gcm37	exon	51063013	51063134	0.602461776708148	-	.	gene_id "ENSMUSG00000110266.2"; transcript_id "ENSMUSG00000110266.2_tx_6"; exon_id "chr9_51063013_51063134_-"; exonnum "15"; txlen "5378";
chr9	ENSEMBL_gcm37	exon	51063013	51063134	0.0574383717789183	-	.	gene_id "ENSMUSG00000110266.2"; transcript_id "ENSMUSG00000110266.2_tx_61"; exon_id "chr9_51063013_51063134_-"; exonnum "15"; txlen "5334";
chr9	ENSEMBL_gcm37	exon	51063013	51063134	0.0574383717789183	-	.	gene_id "ENSMUSG00000110266.2"; transcript_id "ENSMUSG00000110266.2_tx_62"; exon_id "chr9_51063013_51063134_-"; exonnum "14"; txlen "5159";
chr9	ENSEMBL_gcm37	exon	51063013	51063134	0.0561828142715352	-	.	gene_id "ENSMUSG00000110266.2"; transcript_id "ENSMUSG00000110266.2_tx_63"; exon_id "chr9_51063013_51063134_-"; exonnum "14"; txlen "4886";
chr9	ENSEMBL_gcm37	exon	51063013	51063134	0.0533735484291228	-	.	gene_id "ENSMUSG00000110266.2"; transcript_id "ENSMUSG00000110266.2_tx_64"; exon_id "chr9_51063013_51063134_-"; exonnum "16"; txlen "5268";
chr9	ENSEMBL_gcm37	exon	51063013	51063134	0.0533735484291228	-	.	gene_id "ENSMUSG00000110266.2"; transcript_id "ENSMUSG00000110266.2_tx_65"; exon_id "chr9_51063013_51063134_-"; exonnum "16"; txlen "5365";
chr9	ENSEMBL_gcm37	exon	51063013	51063134	0.0533052103581065	-	.	gene_id "ENSMUSG00000110266.2"; transcript_id "ENSMUSG00000110266.2_tx_66"; exon_id "chr9_51063013_51063134_-"; exonnum "15"; txlen "5431";
chr9	ENSEMBL_gcm37	exon	51063013	51063134	0.0533052103581065	-	.	gene_id "ENSMUSG00000110266.2"; transcript_id "ENSMUSG00000110266.2_tx_67"; exon_id "chr9_51063013_51063134_-"; exonnum "14"; txlen "5256";
chr9	ENSEMBL_gcm37	exon	51063013	51063134	0.0523498352395019	-	.	gene_id "ENSMUSG00000110266.2"; transcript_id "ENSMUSG00000110266.2_tx_68"; exon_id "chr9_51063013_51063134_-"; exonnum "15"; txlen "5008";
chr9	ENSEMBL_gcm37	exon	51063013	51063134	0.0507673042225202	-	.	gene_id "ENSMUSG00000110266.2"; transcript_id "ENSMUSG00000110266.2_tx_69"; exon_id "chr9_51063013_51063134_-"; exonnum "15"; txlen "5103";
chr9	ENSEMBL_gcm37	exon	51063013	51063134	0.390840695051574	-	.	gene_id "ENSMUSG00000110266.2"; transcript_id "ENSMUSG00000110266.2_tx_7"; exon_id "chr9_51063013_51063134_-"; exonnum "15"; txlen "5475";
chr9	ENSEMBL_gcm37	exon	51063013	51063134	0.0423559581731487	-	.	gene_id "ENSMUSG00000110266.2"; transcript_id "ENSMUSG00000110266.2_tx_70"; exon_id "chr9_51063013_51063134_-"; exonnum "15"; txlen "5200";
chr9	ENSEMBL_gcm37	exon	51063013	51063134	0.0400460442144262	-	.	gene_id "ENSMUSG00000110266.2"; transcript_id "ENSMUSG00000110266.2_tx_71"; exon_id "chr9_51063013_51063134_-"; exonnum "15"; txlen "4862";
chr9	ENSEMBL_gcm37	exon	51063013	51063134	0.0400460442144262	-	.	gene_id "ENSMUSG00000110266.2"; transcript_id "ENSMUSG00000110266.2_tx_72"; exon_id "chr9_51063013_51063134_-"; exonnum "15"; txlen "5093";
chr9	ENSEMBL_gcm37	exon	51063013	51063134	0.0400460442144262	-	.	gene_id "ENSMUSG00000110266.2"; transcript_id "ENSMUSG00000110266.2_tx_73"; exon_id "chr9_51063013_51063134_-"; exonnum "16"; txlen "5037";
chr9	ENSEMBL_gcm37	exon	51063013	51063134	0.0400460442144262	-	.	gene_id "ENSMUSG00000110266.2"; transcript_id "ENSMUSG00000110266.2_tx_74"; exon_id "chr9_51063013_51063134_-"; exonnum "15"; txlen "4959";
chr9	ENSEMBL_gcm37	exon	51063013	51063134	0.0400460442144262	-	.	gene_id "ENSMUSG00000110266.2"; transcript_id "ENSMUSG00000110266.2_tx_75"; exon_id "chr9_51063013_51063134_-"; exonnum "16"; txlen "5134";
chr9	ENSEMBL_gcm37	exon	51063013	51063134	0.0400460442144262	-	.	gene_id "ENSMUSG00000110266.2"; transcript_id "ENSMUSG00000110266.2_tx_76"; exon_id "chr9_51063013_51063134_-"; exonnum "15"; txlen "5190";
chr9	ENSEMBL_gcm37	exon	51063013	51063134	0.0390709886581252	-	.	gene_id "ENSMUSG00000110266.2"; transcript_id "ENSMUSG00000110266.2_tx_77"; exon_id "chr9_51063013_51063134_-"; exonnum "15"; txlen "5200";
chr9	ENSEMBL_gcm37	exon	51063013	51063134	0.0390709886581252	-	.	gene_id "ENSMUSG00000110266.2"; transcript_id "ENSMUSG00000110266.2_tx_78"; exon_id "chr9_51063013_51063134_-"; exonnum "14"; txlen "4928";
chr9	ENSEMBL_gcm37	exon	51063013	51063134	0.0390709886581252	-	.	gene_id "ENSMUSG00000110266.2"; transcript_id "ENSMUSG00000110266.2_tx_79"; exon_id "chr9_51063013_51063134_-"; exonnum "14"; txlen "5025";
chr9	ENSEMBL_gcm37	exon	51063013	51063134	0.372058509181692	-	.	gene_id "ENSMUSG00000110266.2"; transcript_id "ENSMUSG00000110266.2_tx_8"; exon_id "chr9_51063013_51063134_-"; exonnum "14"; txlen "5203";
chr9	ENSEMBL_gcm37	exon	51063013	51063134	0.0368674031174607	-	.	gene_id "ENSMUSG00000110266.2"; transcript_id "ENSMUSG00000110266.2_tx_81"; exon_id "chr9_51063013_51063134_-"; exonnum "14"; txlen "5116";
chr9	ENSEMBL_gcm37	exon	51063013	51063134	0.0368674031174607	-	.	gene_id "ENSMUSG00000110266.2"; transcript_id "ENSMUSG00000110266.2_tx_82"; exon_id "chr9_51063013_51063134_-"; exonnum "15"; txlen "5291";
chr9	ENSEMBL_gcm37	exon	51063013	51063134	0.0368674031174607	-	.	gene_id "ENSMUSG00000110266.2"; transcript_id "ENSMUSG00000110266.2_tx_83"; exon_id "chr9_51063013_51063134_-"; exonnum "15"; txlen "5060";
chr9	ENSEMBL_gcm37	exon	51063013	51063134	0.0368674031174607	-	.	gene_id "ENSMUSG00000110266.2"; transcript_id "ENSMUSG00000110266.2_tx_84"; exon_id "chr9_51063013_51063134_-"; exonnum "15"; txlen "5388";
chr9	ENSEMBL_gcm37	exon	51063013	51063134	0.0349061257835779	-	.	gene_id "ENSMUSG00000110266.2"; transcript_id "ENSMUSG00000110266.2_tx_85"; exon_id "chr9_51063013_51063134_-"; exonnum "15"; txlen "5157";
chr9	ENSEMBL_gcm37	exon	51063013	51063134	0.0344535233219126	-	.	gene_id "ENSMUSG00000110266.2"; transcript_id "ENSMUSG00000110266.2_tx_86"; exon_id "chr9_51063013_51063134_-"; exonnum "14"; txlen "4933";
chr9	ENSEMBL_gcm37	exon	51063013	51063134	0.336562895516105	-	.	gene_id "ENSMUSG00000110266.2"; transcript_id "ENSMUSG00000110266.2_tx_9"; exon_id "chr9_51063013_51063134_-"; exonnum "15"; txlen "5147";
chr9	HAVANA	exon	51063294	51063529	0	-	.	gene_id "ENSMUSG00000110266.2"; transcript_id "ENSMUST00000210433.2"; gene_type "protein_coding"; gene_name "Gm32742"; transcript_type "protein_coding"; transcript_name "Gm32742-201"; exon_number 14; exon_id "ENSMUSE00001388108.2"; level 2; protein_id "ENSMUSP00000148191.2"; transcript_support_level "5"; mgi_id "MGI:5591901"; tag "inferred_exon_combination"; tag "basic"; tag "Ensembl_canonical"; tag "GENCODE_Primary"; tag "appris_principal_1"; havana_gene "OTTMUSG00000061350.1"; havana_transcript "OTTMUST00000149695.1";
chr9	HAVANA	CDS	51063294	51063529	0	-	0	gene_id "ENSMUSG00000110266.2"; transcript_id "ENSMUST00000210433.2"; gene_type "protein_coding"; gene_name "Gm32742"; transcript_type "protein_coding"; transcript_name "Gm32742-201"; exon_number 14; exon_id "ENSMUSE00001388108.2"; level 2; protein_id "ENSMUSP00000148191.2"; transcript_support_level "5"; mgi_id "MGI:5591901"; tag "inferred_exon_combination"; tag "basic"; tag "Ensembl_canonical"; tag "GENCODE_Primary"; tag "appris_principal_1"; havana_gene "OTTMUSG00000061350.1"; havana_transcript "OTTMUST00000149695.1";
chr9	ENSEMBL_gcm37	exon	51063294	51063529	0.327140863533676	-	.	gene_id "ENSMUSG00000110266.2"; transcript_id "ENSMUSG00000110266.2_tx_10"; exon_id "chr9_51063294_51063529_-"; exonnum "14"; txlen "5244";
chr9	ENSEMBL_gcm37	exon	51063294	51063529	0.321428109699399	-	.	gene_id "ENSMUSG00000110266.2"; transcript_id "ENSMUSG00000110266.2_tx_11"; exon_id "chr9_51063294_51063529_-"; exonnum "13"; txlen "5300";
chr9	ENSEMBL_gcm37	exon	51063294	51063529	0.306553120872809	-	.	gene_id "ENSMUSG00000110266.2"; transcript_id "ENSMUSG00000110266.2_tx_12"; exon_id "chr9_51063294_51063529_-"; exonnum "13"; txlen "4972";
chr9	ENSEMBL_gcm37	exon	51063294	51063529	0.301679656054311	-	.	gene_id "ENSMUSG00000110266.2"; transcript_id "ENSMUSG00000110266.2_tx_13"; exon_id "chr9_51063294_51063529_-"; exonnum "13"; txlen "5069";
chr9	ENSEMBL_gcm37	exon	51063294	51063529	0.215556899623536	-	.	gene_id "ENSMUSG00000110266.2"; transcript_id "ENSMUSG00000110266.2_tx_14"; exon_id "chr9_51063294_51063529_-"; exonnum "11"; txlen "4468";
chr9	ENSEMBL_gcm37	exon	51063294	51063529	0.215556899623536	-	.	gene_id "ENSMUSG00000110266.2"; transcript_id "ENSMUSG00000110266.2_tx_15"; exon_id "chr9_51063294_51063529_-"; exonnum "11"; txlen "4602";
chr9	ENSEMBL_gcm37	exon	51063294	51063529	0.215556899623536	-	.	gene_id "ENSMUSG00000110266.2"; transcript_id "ENSMUSG00000110266.2_tx_16"; exon_id "chr9_51063294_51063529_-"; exonnum "11"; txlen "4699";
chr9	ENSEMBL_gcm37	exon	51063294	51063529	0.215556899623536	-	.	gene_id "ENSMUSG00000110266.2"; transcript_id "ENSMUSG00000110266.2_tx_17"; exon_id "chr9_51063294_51063529_-"; exonnum "11"; txlen "4833";
chr9	ENSEMBL_gcm37	exon	51063294	51063529	0.215556899623536	-	.	gene_id "ENSMUSG00000110266.2"; transcript_id "ENSMUSG00000110266.2_tx_18"; exon_id "chr9_51063294_51063529_-"; exonnum "11"; txlen "4565";
chr9	ENSEMBL_gcm37	exon	51063294	51063529	0.215556899623536	-	.	gene_id "ENSMUSG00000110266.2"; transcript_id "ENSMUSG00000110266.2_tx_19"; exon_id "chr9_51063294_51063529_-"; exonnum "11"; txlen "4699";
chr9	ENSEMBL_gcm37	exon	51063294	51063529	0.215556899623536	-	.	gene_id "ENSMUSG00000110266.2"; transcript_id "ENSMUSG00000110266.2_tx_20"; exon_id "chr9_51063294_51063529_-"; exonnum "12"; txlen "4643";
chr9	ENSEMBL_gcm37	exon	51063294	51063529	0.215556899623536	-	.	gene_id "ENSMUSG00000110266.2"; transcript_id "ENSMUSG00000110266.2_tx_21"; exon_id "chr9_51063294_51063529_-"; exonnum "12"; txlen "4777";
chr9	ENSEMBL_gcm37	exon	51063294	51063529	0.215556899623536	-	.	gene_id "ENSMUSG00000110266.2"; transcript_id "ENSMUSG00000110266.2_tx_22"; exon_id "chr9_51063294_51063529_-"; exonnum "11"; txlen "4796";
chr9	ENSEMBL_gcm37	exon	51063294	51063529	0.215556899623536	-	.	gene_id "ENSMUSG00000110266.2"; transcript_id "ENSMUSG00000110266.2_tx_23"; exon_id "chr9_51063294_51063529_-"; exonnum "11"; txlen "4930";
chr9	ENSEMBL_gcm37	exon	51063294	51063529	0.215556899623536	-	.	gene_id "ENSMUSG00000110266.2"; transcript_id "ENSMUSG00000110266.2_tx_24"; exon_id "chr9_51063294_51063529_-"; exonnum "12"; txlen "4874";
chr9	ENSEMBL_gcm37	exon	51063294	51063529	0.215556899623536	-	.	gene_id "ENSMUSG00000110266.2"; transcript_id "ENSMUSG00000110266.2_tx_25"; exon_id "chr9_51063294_51063529_-"; exonnum "12"; txlen "5008";
chr9	ENSEMBL_gcm37	exon	51063294	51063529	0.215556899623536	-	.	gene_id "ENSMUSG00000110266.2"; transcript_id "ENSMUSG00000110266.2_tx_26"; exon_id "chr9_51063294_51063529_-"; exonnum "12"; txlen "4740";
chr9	ENSEMBL_gcm37	exon	51063294	51063529	0.215556899623536	-	.	gene_id "ENSMUSG00000110266.2"; transcript_id "ENSMUSG00000110266.2_tx_27"; exon_id "chr9_51063294_51063529_-"; exonnum "12"; txlen "4874";
chr9	ENSEMBL_gcm37	exon	51063294	51063529	0.215556899623536	-	.	gene_id "ENSMUSG00000110266.2"; transcript_id "ENSMUSG00000110266.2_tx_28"; exon_id "chr9_51063294_51063529_-"; exonnum "12"; txlen "4971";
chr9	ENSEMBL_gcm37	exon	51063294	51063529	0.215556899623536	-	.	gene_id "ENSMUSG00000110266.2"; transcript_id "ENSMUSG00000110266.2_tx_29"; exon_id "chr9_51063294_51063529_-"; exonnum "12"; txlen "5105";
chr9	ENSEMBL_gcm37	exon	51063294	51063529	0.195364530318917	-	.	gene_id "ENSMUSG00000110266.2"; transcript_id "ENSMUSG00000110266.2_tx_30"; exon_id "chr9_51063294_51063529_-"; exonnum "14"; txlen "5244";
chr9	ENSEMBL_gcm37	exon	51063294	51063529	0.195364530318917	-	.	gene_id "ENSMUSG00000110266.2"; transcript_id "ENSMUSG00000110266.2_tx_31"; exon_id "chr9_51063294_51063529_-"; exonnum "14"; txlen "5341";
chr9	ENSEMBL_gcm37	exon	51063294	51063529	0.189792748612688	-	.	gene_id "ENSMUSG00000110266.2"; transcript_id "ENSMUSG00000110266.2_tx_32"; exon_id "chr9_51063294_51063529_-"; exonnum "13"; txlen "5069";
chr9	ENSEMBL_gcm37	exon	51063294	51063529	0.186493226578505	-	.	gene_id "ENSMUSG00000110266.2"; transcript_id "ENSMUSG00000110266.2_tx_33"; exon_id "chr9_51063294_51063529_-"; exonnum "14"; txlen "5013";
chr9	ENSEMBL_gcm37	exon	51063294	51063529	0.170481710248304	-	.	gene_id "ENSMUSG00000110266.2"; transcript_id "ENSMUSG00000110266.2_tx_34"; exon_id "chr9_51063294_51063529_-"; exonnum "13"; txlen "5166";
chr9	ENSEMBL_gcm37	exon	51063294	51063529	0.167649162613646	-	.	gene_id "ENSMUSG00000110266.2"; transcript_id "ENSMUSG00000110266.2_tx_35"; exon_id "chr9_51063294_51063529_-"; exonnum "14"; txlen "5110";
chr9	ENSEMBL_gcm37	exon	51063294	51063529	0.147619184674264	-	.	gene_id "ENSMUSG00000110266.2"; transcript_id "ENSMUSG00000110266.2_tx_36"; exon_id "chr9_51063294_51063529_-"; exonnum "13"; txlen "4838";
chr9	ENSEMBL_gcm37	exon	51063294	51063529	0.119187175682912	-	.	gene_id "ENSMUSG00000110266.2"; transcript_id "ENSMUSG00000110266.2_tx_37"; exon_id "chr9_51063294_51063529_-"; exonnum "13"; txlen "4935";
chr9	ENSEMBL_gcm37	exon	51063294	51063529	0.117941618095717	-	.	gene_id "ENSMUSG00000110266.2"; transcript_id "ENSMUSG00000110266.2_tx_38"; exon_id "chr9_51063294_51063529_-"; exonnum "14"; txlen "4964";
chr9	ENSEMBL_gcm37	exon	51063294	51063529	0.117941618095717	-	.	gene_id "ENSMUSG00000110266.2"; transcript_id "ENSMUSG00000110266.2_tx_39"; exon_id "chr9_51063294_51063529_-"; exonnum "14"; txlen "5195";
chr9	ENSEMBL_gcm37	exon	51063294	51063529	0.658744932162768	-	.	gene_id "ENSMUSG00000110266.2"; transcript_id "ENSMUSG00000110266.2_tx_4"; exon_id "chr9_51063294_51063529_-"; exonnum "13"; txlen "2155";
chr9	ENSEMBL_gcm37	exon	51063294	51063529	0.115414239333593	-	.	gene_id "ENSMUSG00000110266.2"; transcript_id "ENSMUSG00000110266.2_tx_40"; exon_id "chr9_51063294_51063529_-"; exonnum "13"; txlen "5020";
chr9	ENSEMBL_gcm37	exon	51063294	51063529	0.114035669099707	-	.	gene_id "ENSMUSG00000110266.2"; transcript_id "ENSMUSG00000110266.2_tx_41"; exon_id "chr9_51063294_51063529_-"; exonnum "14"; txlen "5292";
chr9	ENSEMBL_gcm37	exon	51063294	51063529	0.0965558034308736	-	.	gene_id "ENSMUSG00000110266.2"; transcript_id "ENSMUSG00000110266.2_tx_42"; exon_id "chr9_51063294_51063529_-"; exonnum "13"; txlen "4789";
chr9	ENSEMBL_gcm37	exon	51063294	51063529	0.0951772331969876	-	.	gene_id "ENSMUSG00000110266.2"; transcript_id "ENSMUSG00000110266.2_tx_43"; exon_id "chr9_51063294_51063529_-"; exonnum "13"; txlen "5117";
chr9	ENSEMBL_gcm37	exon	51063294	51063529	0.0814151550971282	-	.	gene_id "ENSMUSG00000110266.2"; transcript_id "ENSMUSG00000110266.2_tx_44"; exon_id "chr9_51063294_51063529_-"; exonnum "15"; txlen "5451";
chr9	ENSEMBL_gcm37	exon	51063294	51063529	0.0814151550971282	-	.	gene_id "ENSMUSG00000110266.2"; transcript_id "ENSMUSG00000110266.2_tx_45"; exon_id "chr9_51063294_51063529_-"; exonnum "15"; txlen "5317";
chr9	ENSEMBL_gcm37	exon	51063294	51063529	0.0814151550971282	-	.	gene_id "ENSMUSG00000110266.2"; transcript_id "ENSMUSG00000110266.2_tx_46"; exon_id "chr9_51063294_51063529_-"; exonnum "14"; txlen "5276";
chr9	ENSEMBL_gcm37	exon	51063294	51063529	0.0814151550971282	-	.	gene_id "ENSMUSG00000110266.2"; transcript_id "ENSMUSG00000110266.2_tx_47"; exon_id "chr9_51063294_51063529_-"; exonnum "14"; txlen "5142";
chr9	ENSEMBL_gcm37	exon	51063294	51063529	0.0814151550971282	-	.	gene_id "ENSMUSG00000110266.2"; transcript_id "ENSMUSG00000110266.2_tx_48"; exon_id "chr9_51063294_51063529_-"; exonnum "15"; txlen "5220";
chr9	ENSEMBL_gcm37	exon	51063294	51063529	0.0814151550971282	-	.	gene_id "ENSMUSG00000110266.2"; transcript_id "ENSMUSG00000110266.2_tx_49"; exon_id "chr9_51063294_51063529_-"; exonnum "15"; txlen "5548";
chr9	ENSEMBL_gcm37	exon	51063294	51063529	0.658744932162768	-	.	gene_id "ENSMUSG00000110266.2"; transcript_id "ENSMUSG00000110266.2_tx_5"; exon_id "chr9_51063294_51063529_-"; exonnum "14"; txlen "2330";
chr9	ENSEMBL_gcm37	exon	51063294	51063529	0.0814151550971282	-	.	gene_id "ENSMUSG00000110266.2"; transcript_id "ENSMUSG00000110266.2_tx_50"; exon_id "chr9_51063294_51063529_-"; exonnum "15"; txlen "5414";
chr9	ENSEMBL_gcm37	exon	51063294	51063529	0.0763393428259557	-	.	gene_id "ENSMUSG00000110266.2"; transcript_id "ENSMUSG00000110266.2_tx_51"; exon_id "chr9_51063294_51063529_-"; exonnum "14"; txlen "5045";
chr9	ENSEMBL_gcm37	exon	51063294	51063529	0.0763393428259557	-	.	gene_id "ENSMUSG00000110266.2"; transcript_id "ENSMUSG00000110266.2_tx_52"; exon_id "chr9_51063294_51063529_-"; exonnum "14"; txlen "4911";
chr9	ENSEMBL_gcm37	exon	51063294	51063529	0.0763393428259557	-	.	gene_id "ENSMUSG00000110266.2"; transcript_id "ENSMUSG00000110266.2_tx_53"; exon_id "chr9_51063294_51063529_-"; exonnum "15"; txlen "5086";
chr9	ENSEMBL_gcm37	exon	51063294	51063529	0.0763393428259557	-	.	gene_id "ENSMUSG00000110266.2"; transcript_id "ENSMUSG00000110266.2_tx_54"; exon_id "chr9_51063294_51063529_-"; exonnum "15"; txlen "5317";
chr9	ENSEMBL_gcm37	exon	51063294	51063529	0.0763393428259557	-	.	gene_id "ENSMUSG00000110266.2"; transcript_id "ENSMUSG00000110266.2_tx_55"; exon_id "chr9_51063294_51063529_-"; exonnum "15"; txlen "5183";
chr9	ENSEMBL_gcm37	exon	51063294	51063529	0.0763393428259557	-	.	gene_id "ENSMUSG00000110266.2"; transcript_id "ENSMUSG00000110266.2_tx_56"; exon_id "chr9_51063294_51063529_-"; exonnum "14"; txlen "5373";
chr9	ENSEMBL_gcm37	exon	51063294	51063529	0.0763393428259557	-	.	gene_id "ENSMUSG00000110266.2"; transcript_id "ENSMUSG00000110266.2_tx_57"; exon_id "chr9_51063294_51063529_-"; exonnum "14"; txlen "5239";
chr9	ENSEMBL_gcm37	exon	51063294	51063529	0.0763393428259557	-	.	gene_id "ENSMUSG00000110266.2"; transcript_id "ENSMUSG00000110266.2_tx_58"; exon_id "chr9_51063294_51063529_-"; exonnum "14"; txlen "5142";
chr9	ENSEMBL_gcm37	exon	51063294	51063529	0.0750412501742544	-	.	gene_id "ENSMUSG00000110266.2"; transcript_id "ENSMUSG00000110266.2_tx_59"; exon_id "chr9_51063294_51063529_-"; exonnum "14"; txlen "5061";
chr9	ENSEMBL_gcm37	exon	51063294	51063529	0.602461776708148	-	.	gene_id "ENSMUSG00000110266.2"; transcript_id "ENSMUSG00000110266.2_tx_6"; exon_id "chr9_51063294_51063529_-"; exonnum "14"; txlen "5378";
chr9	ENSEMBL_gcm37	exon	51063294	51063529	0.0574383717789183	-	.	gene_id "ENSMUSG00000110266.2"; transcript_id "ENSMUSG00000110266.2_tx_61"; exon_id "chr9_51063294_51063529_-"; exonnum "14"; txlen "5334";
chr9	ENSEMBL_gcm37	exon	51063294	51063529	0.0574383717789183	-	.	gene_id "ENSMUSG00000110266.2"; transcript_id "ENSMUSG00000110266.2_tx_62"; exon_id "chr9_51063294_51063529_-"; exonnum "13"; txlen "5159";
chr9	ENSEMBL_gcm37	exon	51063294	51063529	0.0561828142715352	-	.	gene_id "ENSMUSG00000110266.2"; transcript_id "ENSMUSG00000110266.2_tx_63"; exon_id "chr9_51063294_51063529_-"; exonnum "13"; txlen "4886";
chr9	ENSEMBL_gcm37	exon	51063294	51063529	0.0533735484291228	-	.	gene_id "ENSMUSG00000110266.2"; transcript_id "ENSMUSG00000110266.2_tx_64"; exon_id "chr9_51063294_51063529_-"; exonnum "15"; txlen "5268";
chr9	ENSEMBL_gcm37	exon	51063294	51063529	0.0533735484291228	-	.	gene_id "ENSMUSG00000110266.2"; transcript_id "ENSMUSG00000110266.2_tx_65"; exon_id "chr9_51063294_51063529_-"; exonnum "15"; txlen "5365";
chr9	ENSEMBL_gcm37	exon	51063294	51063529	0.0533052103581065	-	.	gene_id "ENSMUSG00000110266.2"; transcript_id "ENSMUSG00000110266.2_tx_66"; exon_id "chr9_51063294_51063529_-"; exonnum "14"; txlen "5431";
chr9	ENSEMBL_gcm37	exon	51063294	51063529	0.0533052103581065	-	.	gene_id "ENSMUSG00000110266.2"; transcript_id "ENSMUSG00000110266.2_tx_67"; exon_id "chr9_51063294_51063529_-"; exonnum "13"; txlen "5256";
chr9	ENSEMBL_gcm37	exon	51063294	51063529	0.0523498352395019	-	.	gene_id "ENSMUSG00000110266.2"; transcript_id "ENSMUSG00000110266.2_tx_68"; exon_id "chr9_51063294_51063529_-"; exonnum "14"; txlen "5008";
chr9	ENSEMBL_gcm37	exon	51063294	51063529	0.0507673042225202	-	.	gene_id "ENSMUSG00000110266.2"; transcript_id "ENSMUSG00000110266.2_tx_69"; exon_id "chr9_51063294_51063529_-"; exonnum "14"; txlen "5103";
chr9	ENSEMBL_gcm37	exon	51063294	51063529	0.390840695051574	-	.	gene_id "ENSMUSG00000110266.2"; transcript_id "ENSMUSG00000110266.2_tx_7"; exon_id "chr9_51063294_51063529_-"; exonnum "14"; txlen "5475";
chr9	ENSEMBL_gcm37	exon	51063294	51063529	0.0423559581731487	-	.	gene_id "ENSMUSG00000110266.2"; transcript_id "ENSMUSG00000110266.2_tx_70"; exon_id "chr9_51063294_51063529_-"; exonnum "14"; txlen "5200";
chr9	ENSEMBL_gcm37	exon	51063294	51063529	0.0400460442144262	-	.	gene_id "ENSMUSG00000110266.2"; transcript_id "ENSMUSG00000110266.2_tx_71"; exon_id "chr9_51063294_51063529_-"; exonnum "14"; txlen "4862";
chr9	ENSEMBL_gcm37	exon	51063294	51063529	0.0400460442144262	-	.	gene_id "ENSMUSG00000110266.2"; transcript_id "ENSMUSG00000110266.2_tx_72"; exon_id "chr9_51063294_51063529_-"; exonnum "14"; txlen "5093";
chr9	ENSEMBL_gcm37	exon	51063294	51063529	0.0400460442144262	-	.	gene_id "ENSMUSG00000110266.2"; transcript_id "ENSMUSG00000110266.2_tx_73"; exon_id "chr9_51063294_51063529_-"; exonnum "15"; txlen "5037";
chr9	ENSEMBL_gcm37	exon	51063294	51063529	0.0400460442144262	-	.	gene_id "ENSMUSG00000110266.2"; transcript_id "ENSMUSG00000110266.2_tx_74"; exon_id "chr9_51063294_51063529_-"; exonnum "14"; txlen "4959";
chr9	ENSEMBL_gcm37	exon	51063294	51063529	0.0400460442144262	-	.	gene_id "ENSMUSG00000110266.2"; transcript_id "ENSMUSG00000110266.2_tx_75"; exon_id "chr9_51063294_51063529_-"; exonnum "15"; txlen "5134";
chr9	ENSEMBL_gcm37	exon	51063294	51063529	0.0400460442144262	-	.	gene_id "ENSMUSG00000110266.2"; transcript_id "ENSMUSG00000110266.2_tx_76"; exon_id "chr9_51063294_51063529_-"; exonnum "14"; txlen "5190";
chr9	ENSEMBL_gcm37	exon	51063294	51063529	0.0390709886581252	-	.	gene_id "ENSMUSG00000110266.2"; transcript_id "ENSMUSG00000110266.2_tx_77"; exon_id "chr9_51063294_51063529_-"; exonnum "14"; txlen "5200";
chr9	ENSEMBL_gcm37	exon	51063294	51063529	0.0390709886581252	-	.	gene_id "ENSMUSG00000110266.2"; transcript_id "ENSMUSG00000110266.2_tx_78"; exon_id "chr9_51063294_51063529_-"; exonnum "13"; txlen "4928";
chr9	ENSEMBL_gcm37	exon	51063294	51063529	0.0390709886581252	-	.	gene_id "ENSMUSG00000110266.2"; transcript_id "ENSMUSG00000110266.2_tx_79"; exon_id "chr9_51063294_51063529_-"; exonnum "13"; txlen "5025";
chr9	ENSEMBL_gcm37	exon	51063294	51063529	0.372058509181692	-	.	gene_id "ENSMUSG00000110266.2"; transcript_id "ENSMUSG00000110266.2_tx_8"; exon_id "chr9_51063294_51063529_-"; exonnum "13"; txlen "5203";
chr9	ENSEMBL_gcm37	exon	51063294	51063529	0.0368674031174607	-	.	gene_id "ENSMUSG00000110266.2"; transcript_id "ENSMUSG00000110266.2_tx_81"; exon_id "chr9_51063294_51063529_-"; exonnum "13"; txlen "5116";
chr9	ENSEMBL_gcm37	exon	51063294	51063529	0.0368674031174607	-	.	gene_id "ENSMUSG00000110266.2"; transcript_id "ENSMUSG00000110266.2_tx_82"; exon_id "chr9_51063294_51063529_-"; exonnum "14"; txlen "5291";
chr9	ENSEMBL_gcm37	exon	51063294	51063529	0.0368674031174607	-	.	gene_id "ENSMUSG00000110266.2"; transcript_id "ENSMUSG00000110266.2_tx_83"; exon_id "chr9_51063294_51063529_-"; exonnum "14"; txlen "5060";
chr9	ENSEMBL_gcm37	exon	51063294	51063529	0.0368674031174607	-	.	gene_id "ENSMUSG00000110266.2"; transcript_id "ENSMUSG00000110266.2_tx_84"; exon_id "chr9_51063294_51063529_-"; exonnum "14"; txlen "5388";
chr9	ENSEMBL_gcm37	exon	51063294	51063529	0.0349061257835779	-	.	gene_id "ENSMUSG00000110266.2"; transcript_id "ENSMUSG00000110266.2_tx_85"; exon_id "chr9_51063294_51063529_-"; exonnum "14"; txlen "5157";
chr9	ENSEMBL_gcm37	exon	51063294	51063529	0.0344535233219126	-	.	gene_id "ENSMUSG00000110266.2"; transcript_id "ENSMUSG00000110266.2_tx_86"; exon_id "chr9_51063294_51063529_-"; exonnum "13"; txlen "4933";
chr9	ENSEMBL_gcm37	exon	51063294	51063529	0.336562895516105	-	.	gene_id "ENSMUSG00000110266.2"; transcript_id "ENSMUSG00000110266.2_tx_9"; exon_id "chr9_51063294_51063529_-"; exonnum "14"; txlen "5147";
chr9	HAVANA	exon	51063703	51063822	0	-	.	gene_id "ENSMUSG00000110266.2"; transcript_id "ENSMUST00000210433.2"; gene_type "protein_coding"; gene_name "Gm32742"; transcript_type "protein_coding"; transcript_name "Gm32742-201"; exon_number 13; exon_id "ENSMUSE00001385780.2"; level 2; protein_id "ENSMUSP00000148191.2"; transcript_support_level "5"; mgi_id "MGI:5591901"; tag "inferred_exon_combination"; tag "basic"; tag "Ensembl_canonical"; tag "GENCODE_Primary"; tag "appris_principal_1"; havana_gene "OTTMUSG00000061350.1"; havana_transcript "OTTMUST00000149695.1";
chr9	HAVANA	CDS	51063703	51063822	0	-	0	gene_id "ENSMUSG00000110266.2"; transcript_id "ENSMUST00000210433.2"; gene_type "protein_coding"; gene_name "Gm32742"; transcript_type "protein_coding"; transcript_name "Gm32742-201"; exon_number 13; exon_id "ENSMUSE00001385780.2"; level 2; protein_id "ENSMUSP00000148191.2"; transcript_support_level "5"; mgi_id "MGI:5591901"; tag "inferred_exon_combination"; tag "basic"; tag "Ensembl_canonical"; tag "GENCODE_Primary"; tag "appris_principal_1"; havana_gene "OTTMUSG00000061350.1"; havana_transcript "OTTMUST00000149695.1";
chr9	ENSEMBL_gcm37	exon	51063703	51063822	0.327140863533676	-	.	gene_id "ENSMUSG00000110266.2"; transcript_id "ENSMUSG00000110266.2_tx_10"; exon_id "chr9_51063703_51063822_-"; exonnum "13"; txlen "5244";
chr9	ENSEMBL_gcm37	exon	51063703	51063822	0.321428109699399	-	.	gene_id "ENSMUSG00000110266.2"; transcript_id "ENSMUSG00000110266.2_tx_11"; exon_id "chr9_51063703_51063822_-"; exonnum "12"; txlen "5300";
chr9	ENSEMBL_gcm37	exon	51063703	51063822	0.306553120872809	-	.	gene_id "ENSMUSG00000110266.2"; transcript_id "ENSMUSG00000110266.2_tx_12"; exon_id "chr9_51063703_51063822_-"; exonnum "12"; txlen "4972";
chr9	ENSEMBL_gcm37	exon	51063703	51063822	0.301679656054311	-	.	gene_id "ENSMUSG00000110266.2"; transcript_id "ENSMUSG00000110266.2_tx_13"; exon_id "chr9_51063703_51063822_-"; exonnum "12"; txlen "5069";
chr9	ENSEMBL_gcm37	exon	51063703	51063822	0.215556899623536	-	.	gene_id "ENSMUSG00000110266.2"; transcript_id "ENSMUSG00000110266.2_tx_14"; exon_id "chr9_51063703_51063822_-"; exonnum "10"; txlen "4468";
chr9	ENSEMBL_gcm37	exon	51063703	51063822	0.215556899623536	-	.	gene_id "ENSMUSG00000110266.2"; transcript_id "ENSMUSG00000110266.2_tx_15"; exon_id "chr9_51063703_51063822_-"; exonnum "10"; txlen "4602";
chr9	ENSEMBL_gcm37	exon	51063703	51063822	0.215556899623536	-	.	gene_id "ENSMUSG00000110266.2"; transcript_id "ENSMUSG00000110266.2_tx_16"; exon_id "chr9_51063703_51063822_-"; exonnum "10"; txlen "4699";
chr9	ENSEMBL_gcm37	exon	51063703	51063822	0.215556899623536	-	.	gene_id "ENSMUSG00000110266.2"; transcript_id "ENSMUSG00000110266.2_tx_17"; exon_id "chr9_51063703_51063822_-"; exonnum "10"; txlen "4833";
chr9	ENSEMBL_gcm37	exon	51063703	51063822	0.215556899623536	-	.	gene_id "ENSMUSG00000110266.2"; transcript_id "ENSMUSG00000110266.2_tx_18"; exon_id "chr9_51063703_51063822_-"; exonnum "10"; txlen "4565";
chr9	ENSEMBL_gcm37	exon	51063703	51063822	0.215556899623536	-	.	gene_id "ENSMUSG00000110266.2"; transcript_id "ENSMUSG00000110266.2_tx_19"; exon_id "chr9_51063703_51063822_-"; exonnum "10"; txlen "4699";
chr9	ENSEMBL_gcm37	exon	51063703	51063822	0.215556899623536	-	.	gene_id "ENSMUSG00000110266.2"; transcript_id "ENSMUSG00000110266.2_tx_20"; exon_id "chr9_51063703_51063822_-"; exonnum "11"; txlen "4643";
chr9	ENSEMBL_gcm37	exon	51063703	51063822	0.215556899623536	-	.	gene_id "ENSMUSG00000110266.2"; transcript_id "ENSMUSG00000110266.2_tx_21"; exon_id "chr9_51063703_51063822_-"; exonnum "11"; txlen "4777";
chr9	ENSEMBL_gcm37	exon	51063703	51063822	0.215556899623536	-	.	gene_id "ENSMUSG00000110266.2"; transcript_id "ENSMUSG00000110266.2_tx_22"; exon_id "chr9_51063703_51063822_-"; exonnum "10"; txlen "4796";
chr9	ENSEMBL_gcm37	exon	51063703	51063822	0.215556899623536	-	.	gene_id "ENSMUSG00000110266.2"; transcript_id "ENSMUSG00000110266.2_tx_23"; exon_id "chr9_51063703_51063822_-"; exonnum "10"; txlen "4930";
chr9	ENSEMBL_gcm37	exon	51063703	51063822	0.215556899623536	-	.	gene_id "ENSMUSG00000110266.2"; transcript_id "ENSMUSG00000110266.2_tx_24"; exon_id "chr9_51063703_51063822_-"; exonnum "11"; txlen "4874";
chr9	ENSEMBL_gcm37	exon	51063703	51063822	0.215556899623536	-	.	gene_id "ENSMUSG00000110266.2"; transcript_id "ENSMUSG00000110266.2_tx_25"; exon_id "chr9_51063703_51063822_-"; exonnum "11"; txlen "5008";
chr9	ENSEMBL_gcm37	exon	51063703	51063822	0.215556899623536	-	.	gene_id "ENSMUSG00000110266.2"; transcript_id "ENSMUSG00000110266.2_tx_26"; exon_id "chr9_51063703_51063822_-"; exonnum "11"; txlen "4740";
chr9	ENSEMBL_gcm37	exon	51063703	51063822	0.215556899623536	-	.	gene_id "ENSMUSG00000110266.2"; transcript_id "ENSMUSG00000110266.2_tx_27"; exon_id "chr9_51063703_51063822_-"; exonnum "11"; txlen "4874";
chr9	ENSEMBL_gcm37	exon	51063703	51063822	0.215556899623536	-	.	gene_id "ENSMUSG00000110266.2"; transcript_id "ENSMUSG00000110266.2_tx_28"; exon_id "chr9_51063703_51063822_-"; exonnum "11"; txlen "4971";
chr9	ENSEMBL_gcm37	exon	51063703	51063822	0.215556899623536	-	.	gene_id "ENSMUSG00000110266.2"; transcript_id "ENSMUSG00000110266.2_tx_29"; exon_id "chr9_51063703_51063822_-"; exonnum "11"; txlen "5105";
chr9	ENSEMBL_gcm37	exon	51063703	51063822	0.195364530318917	-	.	gene_id "ENSMUSG00000110266.2"; transcript_id "ENSMUSG00000110266.2_tx_30"; exon_id "chr9_51063703_51063822_-"; exonnum "13"; txlen "5244";
chr9	ENSEMBL_gcm37	exon	51063703	51063822	0.195364530318917	-	.	gene_id "ENSMUSG00000110266.2"; transcript_id "ENSMUSG00000110266.2_tx_31"; exon_id "chr9_51063703_51063822_-"; exonnum "13"; txlen "5341";
chr9	ENSEMBL_gcm37	exon	51063703	51063822	0.189792748612688	-	.	gene_id "ENSMUSG00000110266.2"; transcript_id "ENSMUSG00000110266.2_tx_32"; exon_id "chr9_51063703_51063822_-"; exonnum "12"; txlen "5069";
chr9	ENSEMBL_gcm37	exon	51063703	51063822	0.186493226578505	-	.	gene_id "ENSMUSG00000110266.2"; transcript_id "ENSMUSG00000110266.2_tx_33"; exon_id "chr9_51063703_51063822_-"; exonnum "13"; txlen "5013";
chr9	ENSEMBL_gcm37	exon	51063703	51063822	0.170481710248304	-	.	gene_id "ENSMUSG00000110266.2"; transcript_id "ENSMUSG00000110266.2_tx_34"; exon_id "chr9_51063703_51063822_-"; exonnum "12"; txlen "5166";
chr9	ENSEMBL_gcm37	exon	51063703	51063822	0.167649162613646	-	.	gene_id "ENSMUSG00000110266.2"; transcript_id "ENSMUSG00000110266.2_tx_35"; exon_id "chr9_51063703_51063822_-"; exonnum "13"; txlen "5110";
chr9	ENSEMBL_gcm37	exon	51063703	51063822	0.147619184674264	-	.	gene_id "ENSMUSG00000110266.2"; transcript_id "ENSMUSG00000110266.2_tx_36"; exon_id "chr9_51063703_51063822_-"; exonnum "12"; txlen "4838";
chr9	ENSEMBL_gcm37	exon	51063703	51063822	0.119187175682912	-	.	gene_id "ENSMUSG00000110266.2"; transcript_id "ENSMUSG00000110266.2_tx_37"; exon_id "chr9_51063703_51063822_-"; exonnum "12"; txlen "4935";
chr9	ENSEMBL_gcm37	exon	51063703	51063822	0.117941618095717	-	.	gene_id "ENSMUSG00000110266.2"; transcript_id "ENSMUSG00000110266.2_tx_38"; exon_id "chr9_51063703_51063822_-"; exonnum "13"; txlen "4964";
chr9	ENSEMBL_gcm37	exon	51063703	51063822	0.117941618095717	-	.	gene_id "ENSMUSG00000110266.2"; transcript_id "ENSMUSG00000110266.2_tx_39"; exon_id "chr9_51063703_51063822_-"; exonnum "13"; txlen "5195";
chr9	ENSEMBL_gcm37	exon	51063703	51063822	0.658744932162768	-	.	gene_id "ENSMUSG00000110266.2"; transcript_id "ENSMUSG00000110266.2_tx_4"; exon_id "chr9_51063703_51063822_-"; exonnum "12"; txlen "2155";
chr9	ENSEMBL_gcm37	exon	51063703	51063822	0.115414239333593	-	.	gene_id "ENSMUSG00000110266.2"; transcript_id "ENSMUSG00000110266.2_tx_40"; exon_id "chr9_51063703_51063822_-"; exonnum "12"; txlen "5020";
chr9	ENSEMBL_gcm37	exon	51063703	51063822	0.114035669099707	-	.	gene_id "ENSMUSG00000110266.2"; transcript_id "ENSMUSG00000110266.2_tx_41"; exon_id "chr9_51063703_51063822_-"; exonnum "13"; txlen "5292";
chr9	ENSEMBL_gcm37	exon	51063703	51063822	0.0965558034308736	-	.	gene_id "ENSMUSG00000110266.2"; transcript_id "ENSMUSG00000110266.2_tx_42"; exon_id "chr9_51063703_51063822_-"; exonnum "12"; txlen "4789";
chr9	ENSEMBL_gcm37	exon	51063703	51063822	0.0951772331969876	-	.	gene_id "ENSMUSG00000110266.2"; transcript_id "ENSMUSG00000110266.2_tx_43"; exon_id "chr9_51063703_51063822_-"; exonnum "12"; txlen "5117";
chr9	ENSEMBL_gcm37	exon	51063703	51063822	0.0814151550971282	-	.	gene_id "ENSMUSG00000110266.2"; transcript_id "ENSMUSG00000110266.2_tx_44"; exon_id "chr9_51063703_51063822_-"; exonnum "14"; txlen "5451";
chr9	ENSEMBL_gcm37	exon	51063703	51063822	0.0814151550971282	-	.	gene_id "ENSMUSG00000110266.2"; transcript_id "ENSMUSG00000110266.2_tx_45"; exon_id "chr9_51063703_51063822_-"; exonnum "14"; txlen "5317";
chr9	ENSEMBL_gcm37	exon	51063703	51063822	0.0814151550971282	-	.	gene_id "ENSMUSG00000110266.2"; transcript_id "ENSMUSG00000110266.2_tx_46"; exon_id "chr9_51063703_51063822_-"; exonnum "13"; txlen "5276";
chr9	ENSEMBL_gcm37	exon	51063703	51063822	0.0814151550971282	-	.	gene_id "ENSMUSG00000110266.2"; transcript_id "ENSMUSG00000110266.2_tx_47"; exon_id "chr9_51063703_51063822_-"; exonnum "13"; txlen "5142";
chr9	ENSEMBL_gcm37	exon	51063703	51063822	0.0814151550971282	-	.	gene_id "ENSMUSG00000110266.2"; transcript_id "ENSMUSG00000110266.2_tx_48"; exon_id "chr9_51063703_51063822_-"; exonnum "14"; txlen "5220";
chr9	ENSEMBL_gcm37	exon	51063703	51063822	0.0814151550971282	-	.	gene_id "ENSMUSG00000110266.2"; transcript_id "ENSMUSG00000110266.2_tx_49"; exon_id "chr9_51063703_51063822_-"; exonnum "14"; txlen "5548";
chr9	ENSEMBL_gcm37	exon	51063703	51063822	0.658744932162768	-	.	gene_id "ENSMUSG00000110266.2"; transcript_id "ENSMUSG00000110266.2_tx_5"; exon_id "chr9_51063703_51063822_-"; exonnum "13"; txlen "2330";
chr9	ENSEMBL_gcm37	exon	51063703	51063822	0.0814151550971282	-	.	gene_id "ENSMUSG00000110266.2"; transcript_id "ENSMUSG00000110266.2_tx_50"; exon_id "chr9_51063703_51063822_-"; exonnum "14"; txlen "5414";
chr9	ENSEMBL_gcm37	exon	51063703	51063822	0.0763393428259557	-	.	gene_id "ENSMUSG00000110266.2"; transcript_id "ENSMUSG00000110266.2_tx_51"; exon_id "chr9_51063703_51063822_-"; exonnum "13"; txlen "5045";
chr9	ENSEMBL_gcm37	exon	51063703	51063822	0.0763393428259557	-	.	gene_id "ENSMUSG00000110266.2"; transcript_id "ENSMUSG00000110266.2_tx_52"; exon_id "chr9_51063703_51063822_-"; exonnum "13"; txlen "4911";
chr9	ENSEMBL_gcm37	exon	51063703	51063822	0.0763393428259557	-	.	gene_id "ENSMUSG00000110266.2"; transcript_id "ENSMUSG00000110266.2_tx_53"; exon_id "chr9_51063703_51063822_-"; exonnum "14"; txlen "5086";
chr9	ENSEMBL_gcm37	exon	51063703	51063822	0.0763393428259557	-	.	gene_id "ENSMUSG00000110266.2"; transcript_id "ENSMUSG00000110266.2_tx_54"; exon_id "chr9_51063703_51063822_-"; exonnum "14"; txlen "5317";
chr9	ENSEMBL_gcm37	exon	51063703	51063822	0.0763393428259557	-	.	gene_id "ENSMUSG00000110266.2"; transcript_id "ENSMUSG00000110266.2_tx_55"; exon_id "chr9_51063703_51063822_-"; exonnum "14"; txlen "5183";
chr9	ENSEMBL_gcm37	exon	51063703	51063822	0.0763393428259557	-	.	gene_id "ENSMUSG00000110266.2"; transcript_id "ENSMUSG00000110266.2_tx_56"; exon_id "chr9_51063703_51063822_-"; exonnum "13"; txlen "5373";
chr9	ENSEMBL_gcm37	exon	51063703	51063822	0.0763393428259557	-	.	gene_id "ENSMUSG00000110266.2"; transcript_id "ENSMUSG00000110266.2_tx_57"; exon_id "chr9_51063703_51063822_-"; exonnum "13"; txlen "5239";
chr9	ENSEMBL_gcm37	exon	51063703	51063822	0.0763393428259557	-	.	gene_id "ENSMUSG00000110266.2"; transcript_id "ENSMUSG00000110266.2_tx_58"; exon_id "chr9_51063703_51063822_-"; exonnum "13"; txlen "5142";
chr9	ENSEMBL_gcm37	exon	51063703	51063822	0.0750412501742544	-	.	gene_id "ENSMUSG00000110266.2"; transcript_id "ENSMUSG00000110266.2_tx_59"; exon_id "chr9_51063703_51063822_-"; exonnum "13"; txlen "5061";
chr9	ENSEMBL_gcm37	exon	51063703	51063822	0.602461776708148	-	.	gene_id "ENSMUSG00000110266.2"; transcript_id "ENSMUSG00000110266.2_tx_6"; exon_id "chr9_51063703_51063822_-"; exonnum "13"; txlen "5378";
chr9	ENSEMBL_gcm37	exon	51063703	51063822	0.0574383717789183	-	.	gene_id "ENSMUSG00000110266.2"; transcript_id "ENSMUSG00000110266.2_tx_61"; exon_id "chr9_51063703_51063822_-"; exonnum "13"; txlen "5334";
chr9	ENSEMBL_gcm37	exon	51063703	51063822	0.0574383717789183	-	.	gene_id "ENSMUSG00000110266.2"; transcript_id "ENSMUSG00000110266.2_tx_62"; exon_id "chr9_51063703_51063822_-"; exonnum "12"; txlen "5159";
chr9	ENSEMBL_gcm37	exon	51063703	51063822	0.0561828142715352	-	.	gene_id "ENSMUSG00000110266.2"; transcript_id "ENSMUSG00000110266.2_tx_63"; exon_id "chr9_51063703_51063822_-"; exonnum "12"; txlen "4886";
chr9	ENSEMBL_gcm37	exon	51063703	51063822	0.0533735484291228	-	.	gene_id "ENSMUSG00000110266.2"; transcript_id "ENSMUSG00000110266.2_tx_64"; exon_id "chr9_51063703_51063822_-"; exonnum "14"; txlen "5268";
chr9	ENSEMBL_gcm37	exon	51063703	51063822	0.0533735484291228	-	.	gene_id "ENSMUSG00000110266.2"; transcript_id "ENSMUSG00000110266.2_tx_65"; exon_id "chr9_51063703_51063822_-"; exonnum "14"; txlen "5365";
chr9	ENSEMBL_gcm37	exon	51063703	51063822	0.0533052103581065	-	.	gene_id "ENSMUSG00000110266.2"; transcript_id "ENSMUSG00000110266.2_tx_66"; exon_id "chr9_51063703_51063822_-"; exonnum "13"; txlen "5431";
chr9	ENSEMBL_gcm37	exon	51063703	51063822	0.0533052103581065	-	.	gene_id "ENSMUSG00000110266.2"; transcript_id "ENSMUSG00000110266.2_tx_67"; exon_id "chr9_51063703_51063822_-"; exonnum "12"; txlen "5256";
chr9	ENSEMBL_gcm37	exon	51063703	51063822	0.0523498352395019	-	.	gene_id "ENSMUSG00000110266.2"; transcript_id "ENSMUSG00000110266.2_tx_68"; exon_id "chr9_51063703_51063822_-"; exonnum "13"; txlen "5008";
chr9	ENSEMBL_gcm37	exon	51063703	51063822	0.0507673042225202	-	.	gene_id "ENSMUSG00000110266.2"; transcript_id "ENSMUSG00000110266.2_tx_69"; exon_id "chr9_51063703_51063822_-"; exonnum "13"; txlen "5103";
chr9	ENSEMBL_gcm37	exon	51063703	51063822	0.390840695051574	-	.	gene_id "ENSMUSG00000110266.2"; transcript_id "ENSMUSG00000110266.2_tx_7"; exon_id "chr9_51063703_51063822_-"; exonnum "13"; txlen "5475";
chr9	ENSEMBL_gcm37	exon	51063703	51063822	0.0423559581731487	-	.	gene_id "ENSMUSG00000110266.2"; transcript_id "ENSMUSG00000110266.2_tx_70"; exon_id "chr9_51063703_51063822_-"; exonnum "13"; txlen "5200";
chr9	ENSEMBL_gcm37	exon	51063703	51063822	0.0400460442144262	-	.	gene_id "ENSMUSG00000110266.2"; transcript_id "ENSMUSG00000110266.2_tx_71"; exon_id "chr9_51063703_51063822_-"; exonnum "13"; txlen "4862";
chr9	ENSEMBL_gcm37	exon	51063703	51063822	0.0400460442144262	-	.	gene_id "ENSMUSG00000110266.2"; transcript_id "ENSMUSG00000110266.2_tx_72"; exon_id "chr9_51063703_51063822_-"; exonnum "13"; txlen "5093";
chr9	ENSEMBL_gcm37	exon	51063703	51063822	0.0400460442144262	-	.	gene_id "ENSMUSG00000110266.2"; transcript_id "ENSMUSG00000110266.2_tx_73"; exon_id "chr9_51063703_51063822_-"; exonnum "14"; txlen "5037";
chr9	ENSEMBL_gcm37	exon	51063703	51063822	0.0400460442144262	-	.	gene_id "ENSMUSG00000110266.2"; transcript_id "ENSMUSG00000110266.2_tx_74"; exon_id "chr9_51063703_51063822_-"; exonnum "13"; txlen "4959";
chr9	ENSEMBL_gcm37	exon	51063703	51063822	0.0400460442144262	-	.	gene_id "ENSMUSG00000110266.2"; transcript_id "ENSMUSG00000110266.2_tx_75"; exon_id "chr9_51063703_51063822_-"; exonnum "14"; txlen "5134";
chr9	ENSEMBL_gcm37	exon	51063703	51063822	0.0400460442144262	-	.	gene_id "ENSMUSG00000110266.2"; transcript_id "ENSMUSG00000110266.2_tx_76"; exon_id "chr9_51063703_51063822_-"; exonnum "13"; txlen "5190";
chr9	ENSEMBL_gcm37	exon	51063703	51063822	0.0390709886581252	-	.	gene_id "ENSMUSG00000110266.2"; transcript_id "ENSMUSG00000110266.2_tx_77"; exon_id "chr9_51063703_51063822_-"; exonnum "13"; txlen "5200";
chr9	ENSEMBL_gcm37	exon	51063703	51063822	0.0390709886581252	-	.	gene_id "ENSMUSG00000110266.2"; transcript_id "ENSMUSG00000110266.2_tx_78"; exon_id "chr9_51063703_51063822_-"; exonnum "12"; txlen "4928";
chr9	ENSEMBL_gcm37	exon	51063703	51063822	0.0390709886581252	-	.	gene_id "ENSMUSG00000110266.2"; transcript_id "ENSMUSG00000110266.2_tx_79"; exon_id "chr9_51063703_51063822_-"; exonnum "12"; txlen "5025";
chr9	ENSEMBL_gcm37	exon	51063703	51063822	0.372058509181692	-	.	gene_id "ENSMUSG00000110266.2"; transcript_id "ENSMUSG00000110266.2_tx_8"; exon_id "chr9_51063703_51063822_-"; exonnum "12"; txlen "5203";
chr9	ENSEMBL_gcm37	exon	51063703	51063822	0.0368674031174607	-	.	gene_id "ENSMUSG00000110266.2"; transcript_id "ENSMUSG00000110266.2_tx_81"; exon_id "chr9_51063703_51063822_-"; exonnum "12"; txlen "5116";
chr9	ENSEMBL_gcm37	exon	51063703	51063822	0.0368674031174607	-	.	gene_id "ENSMUSG00000110266.2"; transcript_id "ENSMUSG00000110266.2_tx_82"; exon_id "chr9_51063703_51063822_-"; exonnum "13"; txlen "5291";
chr9	ENSEMBL_gcm37	exon	51063703	51063822	0.0368674031174607	-	.	gene_id "ENSMUSG00000110266.2"; transcript_id "ENSMUSG00000110266.2_tx_83"; exon_id "chr9_51063703_51063822_-"; exonnum "13"; txlen "5060";
chr9	ENSEMBL_gcm37	exon	51063703	51063822	0.0368674031174607	-	.	gene_id "ENSMUSG00000110266.2"; transcript_id "ENSMUSG00000110266.2_tx_84"; exon_id "chr9_51063703_51063822_-"; exonnum "13"; txlen "5388";
chr9	ENSEMBL_gcm37	exon	51063703	51063822	0.0349061257835779	-	.	gene_id "ENSMUSG00000110266.2"; transcript_id "ENSMUSG00000110266.2_tx_85"; exon_id "chr9_51063703_51063822_-"; exonnum "13"; txlen "5157";
chr9	ENSEMBL_gcm37	exon	51063703	51063822	0.0344535233219126	-	.	gene_id "ENSMUSG00000110266.2"; transcript_id "ENSMUSG00000110266.2_tx_86"; exon_id "chr9_51063703_51063822_-"; exonnum "12"; txlen "4933";
chr9	ENSEMBL_gcm37	exon	51063703	51063822	0.336562895516105	-	.	gene_id "ENSMUSG00000110266.2"; transcript_id "ENSMUSG00000110266.2_tx_9"; exon_id "chr9_51063703_51063822_-"; exonnum "13"; txlen "5147";
chr9	HAVANA	exon	51064467	51064582	0	-	.	gene_id "ENSMUSG00000110266.2"; transcript_id "ENSMUST00000210433.2"; gene_type "protein_coding"; gene_name "Gm32742"; transcript_type "protein_coding"; transcript_name "Gm32742-201"; exon_number 12; exon_id "ENSMUSE00001389367.2"; level 2; protein_id "ENSMUSP00000148191.2"; transcript_support_level "5"; mgi_id "MGI:5591901"; tag "inferred_exon_combination"; tag "basic"; tag "Ensembl_canonical"; tag "GENCODE_Primary"; tag "appris_principal_1"; havana_gene "OTTMUSG00000061350.1"; havana_transcript "OTTMUST00000149695.1";
chr9	HAVANA	CDS	51064467	51064582	0	-	2	gene_id "ENSMUSG00000110266.2"; transcript_id "ENSMUST00000210433.2"; gene_type "protein_coding"; gene_name "Gm32742"; transcript_type "protein_coding"; transcript_name "Gm32742-201"; exon_number 12; exon_id "ENSMUSE00001389367.2"; level 2; protein_id "ENSMUSP00000148191.2"; transcript_support_level "5"; mgi_id "MGI:5591901"; tag "inferred_exon_combination"; tag "basic"; tag "Ensembl_canonical"; tag "GENCODE_Primary"; tag "appris_principal_1"; havana_gene "OTTMUSG00000061350.1"; havana_transcript "OTTMUST00000149695.1";
chr9	ENSEMBL_gcm37	exon	51064467	51064582	0.327140863533676	-	.	gene_id "ENSMUSG00000110266.2"; transcript_id "ENSMUSG00000110266.2_tx_10"; exon_id "chr9_51064467_51064582_-"; exonnum "12"; txlen "5244";
chr9	ENSEMBL_gcm37	exon	51064467	51064582	0.321428109699399	-	.	gene_id "ENSMUSG00000110266.2"; transcript_id "ENSMUSG00000110266.2_tx_11"; exon_id "chr9_51064467_51064582_-"; exonnum "11"; txlen "5300";
chr9	ENSEMBL_gcm37	exon	51064467	51064582	0.306553120872809	-	.	gene_id "ENSMUSG00000110266.2"; transcript_id "ENSMUSG00000110266.2_tx_12"; exon_id "chr9_51064467_51064582_-"; exonnum "11"; txlen "4972";
chr9	ENSEMBL_gcm37	exon	51064467	51064582	0.301679656054311	-	.	gene_id "ENSMUSG00000110266.2"; transcript_id "ENSMUSG00000110266.2_tx_13"; exon_id "chr9_51064467_51064582_-"; exonnum "11"; txlen "5069";
chr9	ENSEMBL_gcm37	exon	51064467	51064582	0.215556899623536	-	.	gene_id "ENSMUSG00000110266.2"; transcript_id "ENSMUSG00000110266.2_tx_14"; exon_id "chr9_51064467_51064582_-"; exonnum "9"; txlen "4468";
chr9	ENSEMBL_gcm37	exon	51064467	51064582	0.215556899623536	-	.	gene_id "ENSMUSG00000110266.2"; transcript_id "ENSMUSG00000110266.2_tx_15"; exon_id "chr9_51064467_51064582_-"; exonnum "9"; txlen "4602";
chr9	ENSEMBL_gcm37	exon	51064467	51064582	0.215556899623536	-	.	gene_id "ENSMUSG00000110266.2"; transcript_id "ENSMUSG00000110266.2_tx_16"; exon_id "chr9_51064467_51064582_-"; exonnum "9"; txlen "4699";
chr9	ENSEMBL_gcm37	exon	51064467	51064582	0.215556899623536	-	.	gene_id "ENSMUSG00000110266.2"; transcript_id "ENSMUSG00000110266.2_tx_17"; exon_id "chr9_51064467_51064582_-"; exonnum "9"; txlen "4833";
chr9	ENSEMBL_gcm37	exon	51064467	51064582	0.215556899623536	-	.	gene_id "ENSMUSG00000110266.2"; transcript_id "ENSMUSG00000110266.2_tx_18"; exon_id "chr9_51064467_51064582_-"; exonnum "9"; txlen "4565";
chr9	ENSEMBL_gcm37	exon	51064467	51064582	0.215556899623536	-	.	gene_id "ENSMUSG00000110266.2"; transcript_id "ENSMUSG00000110266.2_tx_19"; exon_id "chr9_51064467_51064582_-"; exonnum "9"; txlen "4699";
chr9	ENSEMBL_gcm37	exon	51064467	51064582	0.215556899623536	-	.	gene_id "ENSMUSG00000110266.2"; transcript_id "ENSMUSG00000110266.2_tx_20"; exon_id "chr9_51064467_51064582_-"; exonnum "10"; txlen "4643";
chr9	ENSEMBL_gcm37	exon	51064467	51064582	0.215556899623536	-	.	gene_id "ENSMUSG00000110266.2"; transcript_id "ENSMUSG00000110266.2_tx_21"; exon_id "chr9_51064467_51064582_-"; exonnum "10"; txlen "4777";
chr9	ENSEMBL_gcm37	exon	51064467	51064582	0.215556899623536	-	.	gene_id "ENSMUSG00000110266.2"; transcript_id "ENSMUSG00000110266.2_tx_22"; exon_id "chr9_51064467_51064582_-"; exonnum "9"; txlen "4796";
chr9	ENSEMBL_gcm37	exon	51064467	51064582	0.215556899623536	-	.	gene_id "ENSMUSG00000110266.2"; transcript_id "ENSMUSG00000110266.2_tx_23"; exon_id "chr9_51064467_51064582_-"; exonnum "9"; txlen "4930";
chr9	ENSEMBL_gcm37	exon	51064467	51064582	0.215556899623536	-	.	gene_id "ENSMUSG00000110266.2"; transcript_id "ENSMUSG00000110266.2_tx_24"; exon_id "chr9_51064467_51064582_-"; exonnum "10"; txlen "4874";
chr9	ENSEMBL_gcm37	exon	51064467	51064582	0.215556899623536	-	.	gene_id "ENSMUSG00000110266.2"; transcript_id "ENSMUSG00000110266.2_tx_25"; exon_id "chr9_51064467_51064582_-"; exonnum "10"; txlen "5008";
chr9	ENSEMBL_gcm37	exon	51064467	51064582	0.215556899623536	-	.	gene_id "ENSMUSG00000110266.2"; transcript_id "ENSMUSG00000110266.2_tx_26"; exon_id "chr9_51064467_51064582_-"; exonnum "10"; txlen "4740";
chr9	ENSEMBL_gcm37	exon	51064467	51064582	0.215556899623536	-	.	gene_id "ENSMUSG00000110266.2"; transcript_id "ENSMUSG00000110266.2_tx_27"; exon_id "chr9_51064467_51064582_-"; exonnum "10"; txlen "4874";
chr9	ENSEMBL_gcm37	exon	51064467	51064582	0.215556899623536	-	.	gene_id "ENSMUSG00000110266.2"; transcript_id "ENSMUSG00000110266.2_tx_28"; exon_id "chr9_51064467_51064582_-"; exonnum "10"; txlen "4971";
chr9	ENSEMBL_gcm37	exon	51064467	51064582	0.215556899623536	-	.	gene_id "ENSMUSG00000110266.2"; transcript_id "ENSMUSG00000110266.2_tx_29"; exon_id "chr9_51064467_51064582_-"; exonnum "10"; txlen "5105";
chr9	ENSEMBL_gcm37	exon	51064467	51064582	0.195364530318917	-	.	gene_id "ENSMUSG00000110266.2"; transcript_id "ENSMUSG00000110266.2_tx_30"; exon_id "chr9_51064467_51064582_-"; exonnum "12"; txlen "5244";
chr9	ENSEMBL_gcm37	exon	51064467	51064582	0.195364530318917	-	.	gene_id "ENSMUSG00000110266.2"; transcript_id "ENSMUSG00000110266.2_tx_31"; exon_id "chr9_51064467_51064582_-"; exonnum "12"; txlen "5341";
chr9	ENSEMBL_gcm37	exon	51064467	51064582	0.189792748612688	-	.	gene_id "ENSMUSG00000110266.2"; transcript_id "ENSMUSG00000110266.2_tx_32"; exon_id "chr9_51064467_51064582_-"; exonnum "11"; txlen "5069";
chr9	ENSEMBL_gcm37	exon	51064467	51064582	0.186493226578505	-	.	gene_id "ENSMUSG00000110266.2"; transcript_id "ENSMUSG00000110266.2_tx_33"; exon_id "chr9_51064467_51064582_-"; exonnum "12"; txlen "5013";
chr9	ENSEMBL_gcm37	exon	51064467	51064582	0.170481710248304	-	.	gene_id "ENSMUSG00000110266.2"; transcript_id "ENSMUSG00000110266.2_tx_34"; exon_id "chr9_51064467_51064582_-"; exonnum "11"; txlen "5166";
chr9	ENSEMBL_gcm37	exon	51064467	51064582	0.167649162613646	-	.	gene_id "ENSMUSG00000110266.2"; transcript_id "ENSMUSG00000110266.2_tx_35"; exon_id "chr9_51064467_51064582_-"; exonnum "12"; txlen "5110";
chr9	ENSEMBL_gcm37	exon	51064467	51064582	0.147619184674264	-	.	gene_id "ENSMUSG00000110266.2"; transcript_id "ENSMUSG00000110266.2_tx_36"; exon_id "chr9_51064467_51064582_-"; exonnum "11"; txlen "4838";
chr9	ENSEMBL_gcm37	exon	51064467	51064582	0.119187175682912	-	.	gene_id "ENSMUSG00000110266.2"; transcript_id "ENSMUSG00000110266.2_tx_37"; exon_id "chr9_51064467_51064582_-"; exonnum "11"; txlen "4935";
chr9	ENSEMBL_gcm37	exon	51064467	51064582	0.117941618095717	-	.	gene_id "ENSMUSG00000110266.2"; transcript_id "ENSMUSG00000110266.2_tx_38"; exon_id "chr9_51064467_51064582_-"; exonnum "12"; txlen "4964";
chr9	ENSEMBL_gcm37	exon	51064467	51064582	0.117941618095717	-	.	gene_id "ENSMUSG00000110266.2"; transcript_id "ENSMUSG00000110266.2_tx_39"; exon_id "chr9_51064467_51064582_-"; exonnum "12"; txlen "5195";
chr9	ENSEMBL_gcm37	exon	51064467	51064582	0.658744932162768	-	.	gene_id "ENSMUSG00000110266.2"; transcript_id "ENSMUSG00000110266.2_tx_4"; exon_id "chr9_51064467_51064582_-"; exonnum "11"; txlen "2155";
chr9	ENSEMBL_gcm37	exon	51064467	51064582	0.115414239333593	-	.	gene_id "ENSMUSG00000110266.2"; transcript_id "ENSMUSG00000110266.2_tx_40"; exon_id "chr9_51064467_51064582_-"; exonnum "11"; txlen "5020";
chr9	ENSEMBL_gcm37	exon	51064467	51064582	0.114035669099707	-	.	gene_id "ENSMUSG00000110266.2"; transcript_id "ENSMUSG00000110266.2_tx_41"; exon_id "chr9_51064467_51064582_-"; exonnum "12"; txlen "5292";
chr9	ENSEMBL_gcm37	exon	51064467	51064582	0.0965558034308736	-	.	gene_id "ENSMUSG00000110266.2"; transcript_id "ENSMUSG00000110266.2_tx_42"; exon_id "chr9_51064467_51064582_-"; exonnum "11"; txlen "4789";
chr9	ENSEMBL_gcm37	exon	51064467	51064582	0.0951772331969876	-	.	gene_id "ENSMUSG00000110266.2"; transcript_id "ENSMUSG00000110266.2_tx_43"; exon_id "chr9_51064467_51064582_-"; exonnum "11"; txlen "5117";
chr9	ENSEMBL_gcm37	exon	51064467	51064582	0.0814151550971282	-	.	gene_id "ENSMUSG00000110266.2"; transcript_id "ENSMUSG00000110266.2_tx_44"; exon_id "chr9_51064467_51064582_-"; exonnum "13"; txlen "5451";
chr9	ENSEMBL_gcm37	exon	51064467	51064582	0.0814151550971282	-	.	gene_id "ENSMUSG00000110266.2"; transcript_id "ENSMUSG00000110266.2_tx_45"; exon_id "chr9_51064467_51064582_-"; exonnum "13"; txlen "5317";
chr9	ENSEMBL_gcm37	exon	51064467	51064582	0.0814151550971282	-	.	gene_id "ENSMUSG00000110266.2"; transcript_id "ENSMUSG00000110266.2_tx_46"; exon_id "chr9_51064467_51064582_-"; exonnum "12"; txlen "5276";
chr9	ENSEMBL_gcm37	exon	51064467	51064582	0.0814151550971282	-	.	gene_id "ENSMUSG00000110266.2"; transcript_id "ENSMUSG00000110266.2_tx_47"; exon_id "chr9_51064467_51064582_-"; exonnum "12"; txlen "5142";
chr9	ENSEMBL_gcm37	exon	51064467	51064582	0.0814151550971282	-	.	gene_id "ENSMUSG00000110266.2"; transcript_id "ENSMUSG00000110266.2_tx_48"; exon_id "chr9_51064467_51064582_-"; exonnum "13"; txlen "5220";
chr9	ENSEMBL_gcm37	exon	51064467	51064582	0.0814151550971282	-	.	gene_id "ENSMUSG00000110266.2"; transcript_id "ENSMUSG00000110266.2_tx_49"; exon_id "chr9_51064467_51064582_-"; exonnum "13"; txlen "5548";
chr9	ENSEMBL_gcm37	exon	51064467	51064582	0.658744932162768	-	.	gene_id "ENSMUSG00000110266.2"; transcript_id "ENSMUSG00000110266.2_tx_5"; exon_id "chr9_51064467_51064582_-"; exonnum "12"; txlen "2330";
chr9	ENSEMBL_gcm37	exon	51064467	51064582	0.0814151550971282	-	.	gene_id "ENSMUSG00000110266.2"; transcript_id "ENSMUSG00000110266.2_tx_50"; exon_id "chr9_51064467_51064582_-"; exonnum "13"; txlen "5414";
chr9	ENSEMBL_gcm37	exon	51064467	51064582	0.0763393428259557	-	.	gene_id "ENSMUSG00000110266.2"; transcript_id "ENSMUSG00000110266.2_tx_51"; exon_id "chr9_51064467_51064582_-"; exonnum "12"; txlen "5045";
chr9	ENSEMBL_gcm37	exon	51064467	51064582	0.0763393428259557	-	.	gene_id "ENSMUSG00000110266.2"; transcript_id "ENSMUSG00000110266.2_tx_52"; exon_id "chr9_51064467_51064582_-"; exonnum "12"; txlen "4911";
chr9	ENSEMBL_gcm37	exon	51064467	51064582	0.0763393428259557	-	.	gene_id "ENSMUSG00000110266.2"; transcript_id "ENSMUSG00000110266.2_tx_53"; exon_id "chr9_51064467_51064582_-"; exonnum "13"; txlen "5086";
chr9	ENSEMBL_gcm37	exon	51064467	51064582	0.0763393428259557	-	.	gene_id "ENSMUSG00000110266.2"; transcript_id "ENSMUSG00000110266.2_tx_54"; exon_id "chr9_51064467_51064582_-"; exonnum "13"; txlen "5317";
chr9	ENSEMBL_gcm37	exon	51064467	51064582	0.0763393428259557	-	.	gene_id "ENSMUSG00000110266.2"; transcript_id "ENSMUSG00000110266.2_tx_55"; exon_id "chr9_51064467_51064582_-"; exonnum "13"; txlen "5183";
chr9	ENSEMBL_gcm37	exon	51064467	51064582	0.0763393428259557	-	.	gene_id "ENSMUSG00000110266.2"; transcript_id "ENSMUSG00000110266.2_tx_56"; exon_id "chr9_51064467_51064582_-"; exonnum "12"; txlen "5373";
chr9	ENSEMBL_gcm37	exon	51064467	51064582	0.0763393428259557	-	.	gene_id "ENSMUSG00000110266.2"; transcript_id "ENSMUSG00000110266.2_tx_57"; exon_id "chr9_51064467_51064582_-"; exonnum "12"; txlen "5239";
chr9	ENSEMBL_gcm37	exon	51064467	51064582	0.0763393428259557	-	.	gene_id "ENSMUSG00000110266.2"; transcript_id "ENSMUSG00000110266.2_tx_58"; exon_id "chr9_51064467_51064582_-"; exonnum "12"; txlen "5142";
chr9	ENSEMBL_gcm37	exon	51064467	51064582	0.0750412501742544	-	.	gene_id "ENSMUSG00000110266.2"; transcript_id "ENSMUSG00000110266.2_tx_59"; exon_id "chr9_51064467_51064582_-"; exonnum "12"; txlen "5061";
chr9	ENSEMBL_gcm37	exon	51064467	51064582	0.602461776708148	-	.	gene_id "ENSMUSG00000110266.2"; transcript_id "ENSMUSG00000110266.2_tx_6"; exon_id "chr9_51064467_51064582_-"; exonnum "12"; txlen "5378";
chr9	ENSEMBL_gcm37	exon	51064467	51064582	0.0574383717789183	-	.	gene_id "ENSMUSG00000110266.2"; transcript_id "ENSMUSG00000110266.2_tx_61"; exon_id "chr9_51064467_51064582_-"; exonnum "12"; txlen "5334";
chr9	ENSEMBL_gcm37	exon	51064467	51064582	0.0574383717789183	-	.	gene_id "ENSMUSG00000110266.2"; transcript_id "ENSMUSG00000110266.2_tx_62"; exon_id "chr9_51064467_51064582_-"; exonnum "11"; txlen "5159";
chr9	ENSEMBL_gcm37	exon	51064467	51064582	0.0561828142715352	-	.	gene_id "ENSMUSG00000110266.2"; transcript_id "ENSMUSG00000110266.2_tx_63"; exon_id "chr9_51064467_51064582_-"; exonnum "11"; txlen "4886";
chr9	ENSEMBL_gcm37	exon	51064467	51064582	0.0533735484291228	-	.	gene_id "ENSMUSG00000110266.2"; transcript_id "ENSMUSG00000110266.2_tx_64"; exon_id "chr9_51064467_51064582_-"; exonnum "13"; txlen "5268";
chr9	ENSEMBL_gcm37	exon	51064467	51064582	0.0533735484291228	-	.	gene_id "ENSMUSG00000110266.2"; transcript_id "ENSMUSG00000110266.2_tx_65"; exon_id "chr9_51064467_51064582_-"; exonnum "13"; txlen "5365";
chr9	ENSEMBL_gcm37	exon	51064467	51064582	0.0533052103581065	-	.	gene_id "ENSMUSG00000110266.2"; transcript_id "ENSMUSG00000110266.2_tx_66"; exon_id "chr9_51064467_51064582_-"; exonnum "12"; txlen "5431";
chr9	ENSEMBL_gcm37	exon	51064467	51064582	0.0533052103581065	-	.	gene_id "ENSMUSG00000110266.2"; transcript_id "ENSMUSG00000110266.2_tx_67"; exon_id "chr9_51064467_51064582_-"; exonnum "11"; txlen "5256";
chr9	ENSEMBL_gcm37	exon	51064467	51064582	0.0523498352395019	-	.	gene_id "ENSMUSG00000110266.2"; transcript_id "ENSMUSG00000110266.2_tx_68"; exon_id "chr9_51064467_51064582_-"; exonnum "12"; txlen "5008";
chr9	ENSEMBL_gcm37	exon	51064467	51064582	0.0507673042225202	-	.	gene_id "ENSMUSG00000110266.2"; transcript_id "ENSMUSG00000110266.2_tx_69"; exon_id "chr9_51064467_51064582_-"; exonnum "12"; txlen "5103";
chr9	ENSEMBL_gcm37	exon	51064467	51064582	0.390840695051574	-	.	gene_id "ENSMUSG00000110266.2"; transcript_id "ENSMUSG00000110266.2_tx_7"; exon_id "chr9_51064467_51064582_-"; exonnum "12"; txlen "5475";
chr9	ENSEMBL_gcm37	exon	51064467	51064582	0.0423559581731487	-	.	gene_id "ENSMUSG00000110266.2"; transcript_id "ENSMUSG00000110266.2_tx_70"; exon_id "chr9_51064467_51064582_-"; exonnum "12"; txlen "5200";
chr9	ENSEMBL_gcm37	exon	51064467	51064582	0.0400460442144262	-	.	gene_id "ENSMUSG00000110266.2"; transcript_id "ENSMUSG00000110266.2_tx_71"; exon_id "chr9_51064467_51064582_-"; exonnum "12"; txlen "4862";
chr9	ENSEMBL_gcm37	exon	51064467	51064582	0.0400460442144262	-	.	gene_id "ENSMUSG00000110266.2"; transcript_id "ENSMUSG00000110266.2_tx_72"; exon_id "chr9_51064467_51064582_-"; exonnum "12"; txlen "5093";
chr9	ENSEMBL_gcm37	exon	51064467	51064582	0.0400460442144262	-	.	gene_id "ENSMUSG00000110266.2"; transcript_id "ENSMUSG00000110266.2_tx_73"; exon_id "chr9_51064467_51064582_-"; exonnum "13"; txlen "5037";
chr9	ENSEMBL_gcm37	exon	51064467	51064582	0.0400460442144262	-	.	gene_id "ENSMUSG00000110266.2"; transcript_id "ENSMUSG00000110266.2_tx_74"; exon_id "chr9_51064467_51064582_-"; exonnum "12"; txlen "4959";
chr9	ENSEMBL_gcm37	exon	51064467	51064582	0.0400460442144262	-	.	gene_id "ENSMUSG00000110266.2"; transcript_id "ENSMUSG00000110266.2_tx_75"; exon_id "chr9_51064467_51064582_-"; exonnum "13"; txlen "5134";
chr9	ENSEMBL_gcm37	exon	51064467	51064582	0.0400460442144262	-	.	gene_id "ENSMUSG00000110266.2"; transcript_id "ENSMUSG00000110266.2_tx_76"; exon_id "chr9_51064467_51064582_-"; exonnum "12"; txlen "5190";
chr9	ENSEMBL_gcm37	exon	51064467	51064582	0.0390709886581252	-	.	gene_id "ENSMUSG00000110266.2"; transcript_id "ENSMUSG00000110266.2_tx_77"; exon_id "chr9_51064467_51064582_-"; exonnum "12"; txlen "5200";
chr9	ENSEMBL_gcm37	exon	51064467	51064582	0.0390709886581252	-	.	gene_id "ENSMUSG00000110266.2"; transcript_id "ENSMUSG00000110266.2_tx_78"; exon_id "chr9_51064467_51064582_-"; exonnum "11"; txlen "4928";
chr9	ENSEMBL_gcm37	exon	51064467	51064582	0.0390709886581252	-	.	gene_id "ENSMUSG00000110266.2"; transcript_id "ENSMUSG00000110266.2_tx_79"; exon_id "chr9_51064467_51064582_-"; exonnum "11"; txlen "5025";
chr9	ENSEMBL_gcm37	exon	51064467	51064582	0.372058509181692	-	.	gene_id "ENSMUSG00000110266.2"; transcript_id "ENSMUSG00000110266.2_tx_8"; exon_id "chr9_51064467_51064582_-"; exonnum "11"; txlen "5203";
chr9	ENSEMBL_gcm37	exon	51064467	51064582	0.0368674031174607	-	.	gene_id "ENSMUSG00000110266.2"; transcript_id "ENSMUSG00000110266.2_tx_81"; exon_id "chr9_51064467_51064582_-"; exonnum "11"; txlen "5116";
chr9	ENSEMBL_gcm37	exon	51064467	51064582	0.0368674031174607	-	.	gene_id "ENSMUSG00000110266.2"; transcript_id "ENSMUSG00000110266.2_tx_82"; exon_id "chr9_51064467_51064582_-"; exonnum "12"; txlen "5291";
chr9	ENSEMBL_gcm37	exon	51064467	51064582	0.0368674031174607	-	.	gene_id "ENSMUSG00000110266.2"; transcript_id "ENSMUSG00000110266.2_tx_83"; exon_id "chr9_51064467_51064582_-"; exonnum "12"; txlen "5060";
chr9	ENSEMBL_gcm37	exon	51064467	51064582	0.0368674031174607	-	.	gene_id "ENSMUSG00000110266.2"; transcript_id "ENSMUSG00000110266.2_tx_84"; exon_id "chr9_51064467_51064582_-"; exonnum "12"; txlen "5388";
chr9	ENSEMBL_gcm37	exon	51064467	51064582	0.0349061257835779	-	.	gene_id "ENSMUSG00000110266.2"; transcript_id "ENSMUSG00000110266.2_tx_85"; exon_id "chr9_51064467_51064582_-"; exonnum "12"; txlen "5157";
chr9	ENSEMBL_gcm37	exon	51064467	51064582	0.0344535233219126	-	.	gene_id "ENSMUSG00000110266.2"; transcript_id "ENSMUSG00000110266.2_tx_86"; exon_id "chr9_51064467_51064582_-"; exonnum "11"; txlen "4933";
chr9	ENSEMBL_gcm37	exon	51064467	51064582	0.336562895516105	-	.	gene_id "ENSMUSG00000110266.2"; transcript_id "ENSMUSG00000110266.2_tx_9"; exon_id "chr9_51064467_51064582_-"; exonnum "12"; txlen "5147";
chr9	HAVANA	exon	51065559	51065733	0	-	.	gene_id "ENSMUSG00000110266.2"; transcript_id "ENSMUST00000210433.2"; gene_type "protein_coding"; gene_name "Gm32742"; transcript_type "protein_coding"; transcript_name "Gm32742-201"; exon_number 11; exon_id "ENSMUSE00001387520.2"; level 2; protein_id "ENSMUSP00000148191.2"; transcript_support_level "5"; mgi_id "MGI:5591901"; tag "inferred_exon_combination"; tag "basic"; tag "Ensembl_canonical"; tag "GENCODE_Primary"; tag "appris_principal_1"; havana_gene "OTTMUSG00000061350.1"; havana_transcript "OTTMUST00000149695.1";
chr9	HAVANA	CDS	51065559	51065733	0	-	0	gene_id "ENSMUSG00000110266.2"; transcript_id "ENSMUST00000210433.2"; gene_type "protein_coding"; gene_name "Gm32742"; transcript_type "protein_coding"; transcript_name "Gm32742-201"; exon_number 11; exon_id "ENSMUSE00001387520.2"; level 2; protein_id "ENSMUSP00000148191.2"; transcript_support_level "5"; mgi_id "MGI:5591901"; tag "inferred_exon_combination"; tag "basic"; tag "Ensembl_canonical"; tag "GENCODE_Primary"; tag "appris_principal_1"; havana_gene "OTTMUSG00000061350.1"; havana_transcript "OTTMUST00000149695.1";
chr9	ENSEMBL_gcm37	exon	51065559	51065733	0.327140863533676	-	.	gene_id "ENSMUSG00000110266.2"; transcript_id "ENSMUSG00000110266.2_tx_10"; exon_id "chr9_51065559_51065733_-"; exonnum "11"; txlen "5244";
chr9	ENSEMBL_gcm37	exon	51065559	51065733	0.215556899623536	-	.	gene_id "ENSMUSG00000110266.2"; transcript_id "ENSMUSG00000110266.2_tx_20"; exon_id "chr9_51065559_51065733_-"; exonnum "9"; txlen "4643";
chr9	ENSEMBL_gcm37	exon	51065559	51065733	0.215556899623536	-	.	gene_id "ENSMUSG00000110266.2"; transcript_id "ENSMUSG00000110266.2_tx_21"; exon_id "chr9_51065559_51065733_-"; exonnum "9"; txlen "4777";
chr9	ENSEMBL_gcm37	exon	51065559	51065733	0.215556899623536	-	.	gene_id "ENSMUSG00000110266.2"; transcript_id "ENSMUSG00000110266.2_tx_24"; exon_id "chr9_51065559_51065733_-"; exonnum "9"; txlen "4874";
chr9	ENSEMBL_gcm37	exon	51065559	51065733	0.215556899623536	-	.	gene_id "ENSMUSG00000110266.2"; transcript_id "ENSMUSG00000110266.2_tx_25"; exon_id "chr9_51065559_51065733_-"; exonnum "9"; txlen "5008";
chr9	ENSEMBL_gcm37	exon	51065559	51065733	0.215556899623536	-	.	gene_id "ENSMUSG00000110266.2"; transcript_id "ENSMUSG00000110266.2_tx_26"; exon_id "chr9_51065559_51065733_-"; exonnum "9"; txlen "4740";
chr9	ENSEMBL_gcm37	exon	51065559	51065733	0.215556899623536	-	.	gene_id "ENSMUSG00000110266.2"; transcript_id "ENSMUSG00000110266.2_tx_27"; exon_id "chr9_51065559_51065733_-"; exonnum "9"; txlen "4874";
chr9	ENSEMBL_gcm37	exon	51065559	51065733	0.215556899623536	-	.	gene_id "ENSMUSG00000110266.2"; transcript_id "ENSMUSG00000110266.2_tx_28"; exon_id "chr9_51065559_51065733_-"; exonnum "9"; txlen "4971";
chr9	ENSEMBL_gcm37	exon	51065559	51065733	0.215556899623536	-	.	gene_id "ENSMUSG00000110266.2"; transcript_id "ENSMUSG00000110266.2_tx_29"; exon_id "chr9_51065559_51065733_-"; exonnum "9"; txlen "5105";
chr9	ENSEMBL_gcm37	exon	51065559	51065733	0.195364530318917	-	.	gene_id "ENSMUSG00000110266.2"; transcript_id "ENSMUSG00000110266.2_tx_30"; exon_id "chr9_51065559_51065733_-"; exonnum "11"; txlen "5244";
chr9	ENSEMBL_gcm37	exon	51065559	51065733	0.195364530318917	-	.	gene_id "ENSMUSG00000110266.2"; transcript_id "ENSMUSG00000110266.2_tx_31"; exon_id "chr9_51065559_51065733_-"; exonnum "11"; txlen "5341";
chr9	ENSEMBL_gcm37	exon	51065559	51065733	0.186493226578505	-	.	gene_id "ENSMUSG00000110266.2"; transcript_id "ENSMUSG00000110266.2_tx_33"; exon_id "chr9_51065559_51065733_-"; exonnum "11"; txlen "5013";
chr9	ENSEMBL_gcm37	exon	51065559	51065733	0.167649162613646	-	.	gene_id "ENSMUSG00000110266.2"; transcript_id "ENSMUSG00000110266.2_tx_35"; exon_id "chr9_51065559_51065733_-"; exonnum "11"; txlen "5110";
chr9	ENSEMBL_gcm37	exon	51065559	51065733	0.117941618095717	-	.	gene_id "ENSMUSG00000110266.2"; transcript_id "ENSMUSG00000110266.2_tx_38"; exon_id "chr9_51065559_51065733_-"; exonnum "11"; txlen "4964";
chr9	ENSEMBL_gcm37	exon	51065559	51065733	0.117941618095717	-	.	gene_id "ENSMUSG00000110266.2"; transcript_id "ENSMUSG00000110266.2_tx_39"; exon_id "chr9_51065559_51065733_-"; exonnum "11"; txlen "5195";
chr9	ENSEMBL_gcm37	exon	51065559	51065733	0.114035669099707	-	.	gene_id "ENSMUSG00000110266.2"; transcript_id "ENSMUSG00000110266.2_tx_41"; exon_id "chr9_51065559_51065733_-"; exonnum "11"; txlen "5292";
chr9	ENSEMBL_gcm37	exon	51065559	51065733	0.0814151550971282	-	.	gene_id "ENSMUSG00000110266.2"; transcript_id "ENSMUSG00000110266.2_tx_44"; exon_id "chr9_51065559_51065733_-"; exonnum "12"; txlen "5451";
chr9	ENSEMBL_gcm37	exon	51065559	51065733	0.0814151550971282	-	.	gene_id "ENSMUSG00000110266.2"; transcript_id "ENSMUSG00000110266.2_tx_45"; exon_id "chr9_51065559_51065733_-"; exonnum "12"; txlen "5317";
chr9	ENSEMBL_gcm37	exon	51065559	51065733	0.0814151550971282	-	.	gene_id "ENSMUSG00000110266.2"; transcript_id "ENSMUSG00000110266.2_tx_48"; exon_id "chr9_51065559_51065733_-"; exonnum "12"; txlen "5220";
chr9	ENSEMBL_gcm37	exon	51065559	51065733	0.0814151550971282	-	.	gene_id "ENSMUSG00000110266.2"; transcript_id "ENSMUSG00000110266.2_tx_49"; exon_id "chr9_51065559_51065733_-"; exonnum "12"; txlen "5548";
chr9	ENSEMBL_gcm37	exon	51065559	51065733	0.658744932162768	-	.	gene_id "ENSMUSG00000110266.2"; transcript_id "ENSMUSG00000110266.2_tx_5"; exon_id "chr9_51065559_51065733_-"; exonnum "11"; txlen "2330";
chr9	ENSEMBL_gcm37	exon	51065559	51065733	0.0814151550971282	-	.	gene_id "ENSMUSG00000110266.2"; transcript_id "ENSMUSG00000110266.2_tx_50"; exon_id "chr9_51065559_51065733_-"; exonnum "12"; txlen "5414";
chr9	ENSEMBL_gcm37	exon	51065559	51065733	0.0763393428259557	-	.	gene_id "ENSMUSG00000110266.2"; transcript_id "ENSMUSG00000110266.2_tx_53"; exon_id "chr9_51065559_51065733_-"; exonnum "12"; txlen "5086";
chr9	ENSEMBL_gcm37	exon	51065559	51065733	0.0763393428259557	-	.	gene_id "ENSMUSG00000110266.2"; transcript_id "ENSMUSG00000110266.2_tx_54"; exon_id "chr9_51065559_51065733_-"; exonnum "12"; txlen "5317";
chr9	ENSEMBL_gcm37	exon	51065559	51065733	0.0763393428259557	-	.	gene_id "ENSMUSG00000110266.2"; transcript_id "ENSMUSG00000110266.2_tx_55"; exon_id "chr9_51065559_51065733_-"; exonnum "12"; txlen "5183";
chr9	ENSEMBL_gcm37	exon	51065559	51065733	0.0750412501742544	-	.	gene_id "ENSMUSG00000110266.2"; transcript_id "ENSMUSG00000110266.2_tx_59"; exon_id "chr9_51065559_51065733_-"; exonnum "11"; txlen "5061";
chr9	ENSEMBL_gcm37	exon	51065559	51065733	0.602461776708148	-	.	gene_id "ENSMUSG00000110266.2"; transcript_id "ENSMUSG00000110266.2_tx_6"; exon_id "chr9_51065559_51065733_-"; exonnum "11"; txlen "5378";
chr9	ENSEMBL_gcm37	exon	51065559	51065733	0.0574383717789183	-	.	gene_id "ENSMUSG00000110266.2"; transcript_id "ENSMUSG00000110266.2_tx_61"; exon_id "chr9_51065559_51065733_-"; exonnum "11"; txlen "5334";
chr9	ENSEMBL_gcm37	exon	51065559	51065733	0.0533735484291228	-	.	gene_id "ENSMUSG00000110266.2"; transcript_id "ENSMUSG00000110266.2_tx_64"; exon_id "chr9_51065559_51065733_-"; exonnum "12"; txlen "5268";
chr9	ENSEMBL_gcm37	exon	51065559	51065733	0.0533735484291228	-	.	gene_id "ENSMUSG00000110266.2"; transcript_id "ENSMUSG00000110266.2_tx_65"; exon_id "chr9_51065559_51065733_-"; exonnum "12"; txlen "5365";
chr9	ENSEMBL_gcm37	exon	51065559	51065733	0.0533052103581065	-	.	gene_id "ENSMUSG00000110266.2"; transcript_id "ENSMUSG00000110266.2_tx_66"; exon_id "chr9_51065559_51065733_-"; exonnum "11"; txlen "5431";
chr9	ENSEMBL_gcm37	exon	51065559	51065733	0.0507673042225202	-	.	gene_id "ENSMUSG00000110266.2"; transcript_id "ENSMUSG00000110266.2_tx_69"; exon_id "chr9_51065559_51065733_-"; exonnum "11"; txlen "5103";
chr9	ENSEMBL_gcm37	exon	51065559	51065733	0.390840695051574	-	.	gene_id "ENSMUSG00000110266.2"; transcript_id "ENSMUSG00000110266.2_tx_7"; exon_id "chr9_51065559_51065733_-"; exonnum "11"; txlen "5475";
chr9	ENSEMBL_gcm37	exon	51065559	51065733	0.0423559581731487	-	.	gene_id "ENSMUSG00000110266.2"; transcript_id "ENSMUSG00000110266.2_tx_70"; exon_id "chr9_51065559_51065733_-"; exonnum "11"; txlen "5200";
chr9	ENSEMBL_gcm37	exon	51065559	51065733	0.0400460442144262	-	.	gene_id "ENSMUSG00000110266.2"; transcript_id "ENSMUSG00000110266.2_tx_73"; exon_id "chr9_51065559_51065733_-"; exonnum "12"; txlen "5037";
chr9	ENSEMBL_gcm37	exon	51065559	51065733	0.0400460442144262	-	.	gene_id "ENSMUSG00000110266.2"; transcript_id "ENSMUSG00000110266.2_tx_75"; exon_id "chr9_51065559_51065733_-"; exonnum "12"; txlen "5134";
chr9	ENSEMBL_gcm37	exon	51065559	51065733	0.0390709886581252	-	.	gene_id "ENSMUSG00000110266.2"; transcript_id "ENSMUSG00000110266.2_tx_77"; exon_id "chr9_51065559_51065733_-"; exonnum "11"; txlen "5200";
chr9	ENSEMBL_gcm37	exon	51065559	51065733	0.0368674031174607	-	.	gene_id "ENSMUSG00000110266.2"; transcript_id "ENSMUSG00000110266.2_tx_82"; exon_id "chr9_51065559_51065733_-"; exonnum "11"; txlen "5291";
chr9	ENSEMBL_gcm37	exon	51065559	51065733	0.0368674031174607	-	.	gene_id "ENSMUSG00000110266.2"; transcript_id "ENSMUSG00000110266.2_tx_83"; exon_id "chr9_51065559_51065733_-"; exonnum "11"; txlen "5060";
chr9	ENSEMBL_gcm37	exon	51065559	51065733	0.0368674031174607	-	.	gene_id "ENSMUSG00000110266.2"; transcript_id "ENSMUSG00000110266.2_tx_84"; exon_id "chr9_51065559_51065733_-"; exonnum "11"; txlen "5388";
chr9	ENSEMBL_gcm37	exon	51065559	51065733	0.0349061257835779	-	.	gene_id "ENSMUSG00000110266.2"; transcript_id "ENSMUSG00000110266.2_tx_85"; exon_id "chr9_51065559_51065733_-"; exonnum "11"; txlen "5157";
chr9	ENSEMBL_gcm37	exon	51065559	51065733	0.336562895516105	-	.	gene_id "ENSMUSG00000110266.2"; transcript_id "ENSMUSG00000110266.2_tx_9"; exon_id "chr9_51065559_51065733_-"; exonnum "11"; txlen "5147";
chr9	HAVANA	exon	51067105	51067284	0	-	.	gene_id "ENSMUSG00000110266.2"; transcript_id "ENSMUST00000210433.2"; gene_type "protein_coding"; gene_name "Gm32742"; transcript_type "protein_coding"; transcript_name "Gm32742-201"; exon_number 10; exon_id "ENSMUSE00001388802.2"; level 2; protein_id "ENSMUSP00000148191.2"; transcript_support_level "5"; mgi_id "MGI:5591901"; tag "inferred_exon_combination"; tag "basic"; tag "Ensembl_canonical"; tag "GENCODE_Primary"; tag "appris_principal_1"; havana_gene "OTTMUSG00000061350.1"; havana_transcript "OTTMUST00000149695.1";
chr9	HAVANA	CDS	51067105	51067284	0	-	0	gene_id "ENSMUSG00000110266.2"; transcript_id "ENSMUST00000210433.2"; gene_type "protein_coding"; gene_name "Gm32742"; transcript_type "protein_coding"; transcript_name "Gm32742-201"; exon_number 10; exon_id "ENSMUSE00001388802.2"; level 2; protein_id "ENSMUSP00000148191.2"; transcript_support_level "5"; mgi_id "MGI:5591901"; tag "inferred_exon_combination"; tag "basic"; tag "Ensembl_canonical"; tag "GENCODE_Primary"; tag "appris_principal_1"; havana_gene "OTTMUSG00000061350.1"; havana_transcript "OTTMUST00000149695.1";
chr9	ENSEMBL_gcm37	exon	51067105	51067284	0.327140863533676	-	.	gene_id "ENSMUSG00000110266.2"; transcript_id "ENSMUSG00000110266.2_tx_10"; exon_id "chr9_51067105_51067284_-"; exonnum "10"; txlen "5244";
chr9	ENSEMBL_gcm37	exon	51067105	51067284	0.321428109699399	-	.	gene_id "ENSMUSG00000110266.2"; transcript_id "ENSMUSG00000110266.2_tx_11"; exon_id "chr9_51067105_51067284_-"; exonnum "10"; txlen "5300";
chr9	ENSEMBL_gcm37	exon	51067105	51067284	0.306553120872809	-	.	gene_id "ENSMUSG00000110266.2"; transcript_id "ENSMUSG00000110266.2_tx_12"; exon_id "chr9_51067105_51067284_-"; exonnum "10"; txlen "4972";
chr9	ENSEMBL_gcm37	exon	51067105	51067284	0.301679656054311	-	.	gene_id "ENSMUSG00000110266.2"; transcript_id "ENSMUSG00000110266.2_tx_13"; exon_id "chr9_51067105_51067284_-"; exonnum "10"; txlen "5069";
chr9	ENSEMBL_gcm37	exon	51067105	51067284	0.215556899623536	-	.	gene_id "ENSMUSG00000110266.2"; transcript_id "ENSMUSG00000110266.2_tx_14"; exon_id "chr9_51067105_51067284_-"; exonnum "8"; txlen "4468";
chr9	ENSEMBL_gcm37	exon	51067105	51067284	0.215556899623536	-	.	gene_id "ENSMUSG00000110266.2"; transcript_id "ENSMUSG00000110266.2_tx_15"; exon_id "chr9_51067105_51067284_-"; exonnum "8"; txlen "4602";
chr9	ENSEMBL_gcm37	exon	51067105	51067284	0.215556899623536	-	.	gene_id "ENSMUSG00000110266.2"; transcript_id "ENSMUSG00000110266.2_tx_16"; exon_id "chr9_51067105_51067284_-"; exonnum "8"; txlen "4699";
chr9	ENSEMBL_gcm37	exon	51067105	51067284	0.215556899623536	-	.	gene_id "ENSMUSG00000110266.2"; transcript_id "ENSMUSG00000110266.2_tx_17"; exon_id "chr9_51067105_51067284_-"; exonnum "8"; txlen "4833";
chr9	ENSEMBL_gcm37	exon	51067105	51067284	0.215556899623536	-	.	gene_id "ENSMUSG00000110266.2"; transcript_id "ENSMUSG00000110266.2_tx_18"; exon_id "chr9_51067105_51067284_-"; exonnum "8"; txlen "4565";
chr9	ENSEMBL_gcm37	exon	51067105	51067284	0.215556899623536	-	.	gene_id "ENSMUSG00000110266.2"; transcript_id "ENSMUSG00000110266.2_tx_19"; exon_id "chr9_51067105_51067284_-"; exonnum "8"; txlen "4699";
chr9	ENSEMBL_gcm37	exon	51067105	51067284	0.215556899623536	-	.	gene_id "ENSMUSG00000110266.2"; transcript_id "ENSMUSG00000110266.2_tx_20"; exon_id "chr9_51067105_51067284_-"; exonnum "8"; txlen "4643";
chr9	ENSEMBL_gcm37	exon	51067105	51067284	0.215556899623536	-	.	gene_id "ENSMUSG00000110266.2"; transcript_id "ENSMUSG00000110266.2_tx_21"; exon_id "chr9_51067105_51067284_-"; exonnum "8"; txlen "4777";
chr9	ENSEMBL_gcm37	exon	51067105	51067284	0.215556899623536	-	.	gene_id "ENSMUSG00000110266.2"; transcript_id "ENSMUSG00000110266.2_tx_22"; exon_id "chr9_51067105_51067284_-"; exonnum "8"; txlen "4796";
chr9	ENSEMBL_gcm37	exon	51067105	51067284	0.215556899623536	-	.	gene_id "ENSMUSG00000110266.2"; transcript_id "ENSMUSG00000110266.2_tx_23"; exon_id "chr9_51067105_51067284_-"; exonnum "8"; txlen "4930";
chr9	ENSEMBL_gcm37	exon	51067105	51067284	0.215556899623536	-	.	gene_id "ENSMUSG00000110266.2"; transcript_id "ENSMUSG00000110266.2_tx_24"; exon_id "chr9_51067105_51067284_-"; exonnum "8"; txlen "4874";
chr9	ENSEMBL_gcm37	exon	51067105	51067284	0.215556899623536	-	.	gene_id "ENSMUSG00000110266.2"; transcript_id "ENSMUSG00000110266.2_tx_25"; exon_id "chr9_51067105_51067284_-"; exonnum "8"; txlen "5008";
chr9	ENSEMBL_gcm37	exon	51067105	51067284	0.215556899623536	-	.	gene_id "ENSMUSG00000110266.2"; transcript_id "ENSMUSG00000110266.2_tx_26"; exon_id "chr9_51067105_51067284_-"; exonnum "8"; txlen "4740";
chr9	ENSEMBL_gcm37	exon	51067105	51067284	0.215556899623536	-	.	gene_id "ENSMUSG00000110266.2"; transcript_id "ENSMUSG00000110266.2_tx_27"; exon_id "chr9_51067105_51067284_-"; exonnum "8"; txlen "4874";
chr9	ENSEMBL_gcm37	exon	51067105	51067284	0.215556899623536	-	.	gene_id "ENSMUSG00000110266.2"; transcript_id "ENSMUSG00000110266.2_tx_28"; exon_id "chr9_51067105_51067284_-"; exonnum "8"; txlen "4971";
chr9	ENSEMBL_gcm37	exon	51067105	51067284	0.215556899623536	-	.	gene_id "ENSMUSG00000110266.2"; transcript_id "ENSMUSG00000110266.2_tx_29"; exon_id "chr9_51067105_51067284_-"; exonnum "8"; txlen "5105";
chr9	ENSEMBL_gcm37	exon	51067105	51067284	0.195364530318917	-	.	gene_id "ENSMUSG00000110266.2"; transcript_id "ENSMUSG00000110266.2_tx_30"; exon_id "chr9_51067105_51067284_-"; exonnum "10"; txlen "5244";
chr9	ENSEMBL_gcm37	exon	51067105	51067284	0.195364530318917	-	.	gene_id "ENSMUSG00000110266.2"; transcript_id "ENSMUSG00000110266.2_tx_31"; exon_id "chr9_51067105_51067284_-"; exonnum "10"; txlen "5341";
chr9	ENSEMBL_gcm37	exon	51067105	51067284	0.189792748612688	-	.	gene_id "ENSMUSG00000110266.2"; transcript_id "ENSMUSG00000110266.2_tx_32"; exon_id "chr9_51067105_51067284_-"; exonnum "10"; txlen "5069";
chr9	ENSEMBL_gcm37	exon	51067105	51067284	0.186493226578505	-	.	gene_id "ENSMUSG00000110266.2"; transcript_id "ENSMUSG00000110266.2_tx_33"; exon_id "chr9_51067105_51067284_-"; exonnum "10"; txlen "5013";
chr9	ENSEMBL_gcm37	exon	51067105	51067284	0.170481710248304	-	.	gene_id "ENSMUSG00000110266.2"; transcript_id "ENSMUSG00000110266.2_tx_34"; exon_id "chr9_51067105_51067284_-"; exonnum "10"; txlen "5166";
chr9	ENSEMBL_gcm37	exon	51067105	51067284	0.167649162613646	-	.	gene_id "ENSMUSG00000110266.2"; transcript_id "ENSMUSG00000110266.2_tx_35"; exon_id "chr9_51067105_51067284_-"; exonnum "10"; txlen "5110";
chr9	ENSEMBL_gcm37	exon	51067105	51067284	0.147619184674264	-	.	gene_id "ENSMUSG00000110266.2"; transcript_id "ENSMUSG00000110266.2_tx_36"; exon_id "chr9_51067105_51067284_-"; exonnum "10"; txlen "4838";
chr9	ENSEMBL_gcm37	exon	51067105	51067284	0.119187175682912	-	.	gene_id "ENSMUSG00000110266.2"; transcript_id "ENSMUSG00000110266.2_tx_37"; exon_id "chr9_51067105_51067284_-"; exonnum "10"; txlen "4935";
chr9	ENSEMBL_gcm37	exon	51067105	51067284	0.117941618095717	-	.	gene_id "ENSMUSG00000110266.2"; transcript_id "ENSMUSG00000110266.2_tx_38"; exon_id "chr9_51067105_51067284_-"; exonnum "10"; txlen "4964";
chr9	ENSEMBL_gcm37	exon	51067105	51067284	0.117941618095717	-	.	gene_id "ENSMUSG00000110266.2"; transcript_id "ENSMUSG00000110266.2_tx_39"; exon_id "chr9_51067105_51067284_-"; exonnum "10"; txlen "5195";
chr9	ENSEMBL_gcm37	exon	51067105	51067284	0.658744932162768	-	.	gene_id "ENSMUSG00000110266.2"; transcript_id "ENSMUSG00000110266.2_tx_4"; exon_id "chr9_51067105_51067284_-"; exonnum "10"; txlen "2155";
chr9	ENSEMBL_gcm37	exon	51067105	51067284	0.115414239333593	-	.	gene_id "ENSMUSG00000110266.2"; transcript_id "ENSMUSG00000110266.2_tx_40"; exon_id "chr9_51067105_51067284_-"; exonnum "10"; txlen "5020";
chr9	ENSEMBL_gcm37	exon	51067105	51067284	0.114035669099707	-	.	gene_id "ENSMUSG00000110266.2"; transcript_id "ENSMUSG00000110266.2_tx_41"; exon_id "chr9_51067105_51067284_-"; exonnum "10"; txlen "5292";
chr9	ENSEMBL_gcm37	exon	51067105	51067284	0.0965558034308736	-	.	gene_id "ENSMUSG00000110266.2"; transcript_id "ENSMUSG00000110266.2_tx_42"; exon_id "chr9_51067105_51067284_-"; exonnum "10"; txlen "4789";
chr9	ENSEMBL_gcm37	exon	51067105	51067284	0.0951772331969876	-	.	gene_id "ENSMUSG00000110266.2"; transcript_id "ENSMUSG00000110266.2_tx_43"; exon_id "chr9_51067105_51067284_-"; exonnum "10"; txlen "5117";
chr9	ENSEMBL_gcm37	exon	51067105	51067284	0.0814151550971282	-	.	gene_id "ENSMUSG00000110266.2"; transcript_id "ENSMUSG00000110266.2_tx_44"; exon_id "chr9_51067105_51067284_-"; exonnum "11"; txlen "5451";
chr9	ENSEMBL_gcm37	exon	51067105	51067284	0.0814151550971282	-	.	gene_id "ENSMUSG00000110266.2"; transcript_id "ENSMUSG00000110266.2_tx_45"; exon_id "chr9_51067105_51067284_-"; exonnum "11"; txlen "5317";
chr9	ENSEMBL_gcm37	exon	51067105	51067284	0.0814151550971282	-	.	gene_id "ENSMUSG00000110266.2"; transcript_id "ENSMUSG00000110266.2_tx_46"; exon_id "chr9_51067105_51067284_-"; exonnum "11"; txlen "5276";
chr9	ENSEMBL_gcm37	exon	51067105	51067284	0.0814151550971282	-	.	gene_id "ENSMUSG00000110266.2"; transcript_id "ENSMUSG00000110266.2_tx_47"; exon_id "chr9_51067105_51067284_-"; exonnum "11"; txlen "5142";
chr9	ENSEMBL_gcm37	exon	51067105	51067284	0.0814151550971282	-	.	gene_id "ENSMUSG00000110266.2"; transcript_id "ENSMUSG00000110266.2_tx_48"; exon_id "chr9_51067105_51067284_-"; exonnum "11"; txlen "5220";
chr9	ENSEMBL_gcm37	exon	51067105	51067284	0.0814151550971282	-	.	gene_id "ENSMUSG00000110266.2"; transcript_id "ENSMUSG00000110266.2_tx_49"; exon_id "chr9_51067105_51067284_-"; exonnum "11"; txlen "5548";
chr9	ENSEMBL_gcm37	exon	51067105	51067284	0.658744932162768	-	.	gene_id "ENSMUSG00000110266.2"; transcript_id "ENSMUSG00000110266.2_tx_5"; exon_id "chr9_51067105_51067284_-"; exonnum "10"; txlen "2330";
chr9	ENSEMBL_gcm37	exon	51067105	51067284	0.0814151550971282	-	.	gene_id "ENSMUSG00000110266.2"; transcript_id "ENSMUSG00000110266.2_tx_50"; exon_id "chr9_51067105_51067284_-"; exonnum "11"; txlen "5414";
chr9	ENSEMBL_gcm37	exon	51067105	51067284	0.0763393428259557	-	.	gene_id "ENSMUSG00000110266.2"; transcript_id "ENSMUSG00000110266.2_tx_51"; exon_id "chr9_51067105_51067284_-"; exonnum "11"; txlen "5045";
chr9	ENSEMBL_gcm37	exon	51067105	51067284	0.0763393428259557	-	.	gene_id "ENSMUSG00000110266.2"; transcript_id "ENSMUSG00000110266.2_tx_52"; exon_id "chr9_51067105_51067284_-"; exonnum "11"; txlen "4911";
chr9	ENSEMBL_gcm37	exon	51067105	51067284	0.0763393428259557	-	.	gene_id "ENSMUSG00000110266.2"; transcript_id "ENSMUSG00000110266.2_tx_53"; exon_id "chr9_51067105_51067284_-"; exonnum "11"; txlen "5086";
chr9	ENSEMBL_gcm37	exon	51067105	51067284	0.0763393428259557	-	.	gene_id "ENSMUSG00000110266.2"; transcript_id "ENSMUSG00000110266.2_tx_54"; exon_id "chr9_51067105_51067284_-"; exonnum "11"; txlen "5317";
chr9	ENSEMBL_gcm37	exon	51067105	51067284	0.0763393428259557	-	.	gene_id "ENSMUSG00000110266.2"; transcript_id "ENSMUSG00000110266.2_tx_55"; exon_id "chr9_51067105_51067284_-"; exonnum "11"; txlen "5183";
chr9	ENSEMBL_gcm37	exon	51067105	51067284	0.0763393428259557	-	.	gene_id "ENSMUSG00000110266.2"; transcript_id "ENSMUSG00000110266.2_tx_56"; exon_id "chr9_51067105_51067284_-"; exonnum "11"; txlen "5373";
chr9	ENSEMBL_gcm37	exon	51067105	51067284	0.0763393428259557	-	.	gene_id "ENSMUSG00000110266.2"; transcript_id "ENSMUSG00000110266.2_tx_57"; exon_id "chr9_51067105_51067284_-"; exonnum "11"; txlen "5239";
chr9	ENSEMBL_gcm37	exon	51067105	51067284	0.0763393428259557	-	.	gene_id "ENSMUSG00000110266.2"; transcript_id "ENSMUSG00000110266.2_tx_58"; exon_id "chr9_51067105_51067284_-"; exonnum "11"; txlen "5142";
chr9	ENSEMBL_gcm37	exon	51067105	51067284	0.0750412501742544	-	.	gene_id "ENSMUSG00000110266.2"; transcript_id "ENSMUSG00000110266.2_tx_59"; exon_id "chr9_51067105_51067284_-"; exonnum "10"; txlen "5061";
chr9	ENSEMBL_gcm37	exon	51067105	51067284	0.602461776708148	-	.	gene_id "ENSMUSG00000110266.2"; transcript_id "ENSMUSG00000110266.2_tx_6"; exon_id "chr9_51067105_51067284_-"; exonnum "10"; txlen "5378";
chr9	ENSEMBL_gcm37	exon	51067105	51067284	0.0574383717789183	-	.	gene_id "ENSMUSG00000110266.2"; transcript_id "ENSMUSG00000110266.2_tx_61"; exon_id "chr9_51067105_51067284_-"; exonnum "10"; txlen "5334";
chr9	ENSEMBL_gcm37	exon	51067105	51067284	0.0574383717789183	-	.	gene_id "ENSMUSG00000110266.2"; transcript_id "ENSMUSG00000110266.2_tx_62"; exon_id "chr9_51067105_51067284_-"; exonnum "10"; txlen "5159";
chr9	ENSEMBL_gcm37	exon	51067105	51067284	0.0561828142715352	-	.	gene_id "ENSMUSG00000110266.2"; transcript_id "ENSMUSG00000110266.2_tx_63"; exon_id "chr9_51067105_51067284_-"; exonnum "10"; txlen "4886";
chr9	ENSEMBL_gcm37	exon	51067105	51067284	0.0533735484291228	-	.	gene_id "ENSMUSG00000110266.2"; transcript_id "ENSMUSG00000110266.2_tx_64"; exon_id "chr9_51067105_51067284_-"; exonnum "11"; txlen "5268";
chr9	ENSEMBL_gcm37	exon	51067105	51067284	0.0533735484291228	-	.	gene_id "ENSMUSG00000110266.2"; transcript_id "ENSMUSG00000110266.2_tx_65"; exon_id "chr9_51067105_51067284_-"; exonnum "11"; txlen "5365";
chr9	ENSEMBL_gcm37	exon	51067105	51067284	0.0533052103581065	-	.	gene_id "ENSMUSG00000110266.2"; transcript_id "ENSMUSG00000110266.2_tx_66"; exon_id "chr9_51067105_51067284_-"; exonnum "10"; txlen "5431";
chr9	ENSEMBL_gcm37	exon	51067105	51067284	0.0533052103581065	-	.	gene_id "ENSMUSG00000110266.2"; transcript_id "ENSMUSG00000110266.2_tx_67"; exon_id "chr9_51067105_51067284_-"; exonnum "10"; txlen "5256";
chr9	ENSEMBL_gcm37	exon	51067105	51067284	0.0523498352395019	-	.	gene_id "ENSMUSG00000110266.2"; transcript_id "ENSMUSG00000110266.2_tx_68"; exon_id "chr9_51067105_51067284_-"; exonnum "11"; txlen "5008";
chr9	ENSEMBL_gcm37	exon	51067105	51067284	0.0507673042225202	-	.	gene_id "ENSMUSG00000110266.2"; transcript_id "ENSMUSG00000110266.2_tx_69"; exon_id "chr9_51067105_51067284_-"; exonnum "10"; txlen "5103";
chr9	ENSEMBL_gcm37	exon	51067105	51067284	0.390840695051574	-	.	gene_id "ENSMUSG00000110266.2"; transcript_id "ENSMUSG00000110266.2_tx_7"; exon_id "chr9_51067105_51067284_-"; exonnum "10"; txlen "5475";
chr9	ENSEMBL_gcm37	exon	51067105	51067284	0.0423559581731487	-	.	gene_id "ENSMUSG00000110266.2"; transcript_id "ENSMUSG00000110266.2_tx_70"; exon_id "chr9_51067105_51067284_-"; exonnum "10"; txlen "5200";
chr9	ENSEMBL_gcm37	exon	51067105	51067284	0.0400460442144262	-	.	gene_id "ENSMUSG00000110266.2"; transcript_id "ENSMUSG00000110266.2_tx_71"; exon_id "chr9_51067105_51067284_-"; exonnum "11"; txlen "4862";
chr9	ENSEMBL_gcm37	exon	51067105	51067284	0.0400460442144262	-	.	gene_id "ENSMUSG00000110266.2"; transcript_id "ENSMUSG00000110266.2_tx_72"; exon_id "chr9_51067105_51067284_-"; exonnum "11"; txlen "5093";
chr9	ENSEMBL_gcm37	exon	51067105	51067284	0.0400460442144262	-	.	gene_id "ENSMUSG00000110266.2"; transcript_id "ENSMUSG00000110266.2_tx_73"; exon_id "chr9_51067105_51067284_-"; exonnum "11"; txlen "5037";
chr9	ENSEMBL_gcm37	exon	51067105	51067284	0.0400460442144262	-	.	gene_id "ENSMUSG00000110266.2"; transcript_id "ENSMUSG00000110266.2_tx_74"; exon_id "chr9_51067105_51067284_-"; exonnum "11"; txlen "4959";
chr9	ENSEMBL_gcm37	exon	51067105	51067284	0.0400460442144262	-	.	gene_id "ENSMUSG00000110266.2"; transcript_id "ENSMUSG00000110266.2_tx_75"; exon_id "chr9_51067105_51067284_-"; exonnum "11"; txlen "5134";
chr9	ENSEMBL_gcm37	exon	51067105	51067284	0.0400460442144262	-	.	gene_id "ENSMUSG00000110266.2"; transcript_id "ENSMUSG00000110266.2_tx_76"; exon_id "chr9_51067105_51067284_-"; exonnum "11"; txlen "5190";
chr9	ENSEMBL_gcm37	exon	51067105	51067284	0.0390709886581252	-	.	gene_id "ENSMUSG00000110266.2"; transcript_id "ENSMUSG00000110266.2_tx_77"; exon_id "chr9_51067105_51067284_-"; exonnum "10"; txlen "5200";
chr9	ENSEMBL_gcm37	exon	51067105	51067284	0.0390709886581252	-	.	gene_id "ENSMUSG00000110266.2"; transcript_id "ENSMUSG00000110266.2_tx_78"; exon_id "chr9_51067105_51067284_-"; exonnum "10"; txlen "4928";
chr9	ENSEMBL_gcm37	exon	51067105	51067284	0.0390709886581252	-	.	gene_id "ENSMUSG00000110266.2"; transcript_id "ENSMUSG00000110266.2_tx_79"; exon_id "chr9_51067105_51067284_-"; exonnum "10"; txlen "5025";
chr9	ENSEMBL_gcm37	exon	51067105	51067284	0.372058509181692	-	.	gene_id "ENSMUSG00000110266.2"; transcript_id "ENSMUSG00000110266.2_tx_8"; exon_id "chr9_51067105_51067284_-"; exonnum "10"; txlen "5203";
chr9	ENSEMBL_gcm37	exon	51067105	51067284	0.0368674031174607	-	.	gene_id "ENSMUSG00000110266.2"; transcript_id "ENSMUSG00000110266.2_tx_81"; exon_id "chr9_51067105_51067284_-"; exonnum "10"; txlen "5116";
chr9	ENSEMBL_gcm37	exon	51067105	51067284	0.0368674031174607	-	.	gene_id "ENSMUSG00000110266.2"; transcript_id "ENSMUSG00000110266.2_tx_82"; exon_id "chr9_51067105_51067284_-"; exonnum "10"; txlen "5291";
chr9	ENSEMBL_gcm37	exon	51067105	51067284	0.0368674031174607	-	.	gene_id "ENSMUSG00000110266.2"; transcript_id "ENSMUSG00000110266.2_tx_83"; exon_id "chr9_51067105_51067284_-"; exonnum "10"; txlen "5060";
chr9	ENSEMBL_gcm37	exon	51067105	51067284	0.0368674031174607	-	.	gene_id "ENSMUSG00000110266.2"; transcript_id "ENSMUSG00000110266.2_tx_84"; exon_id "chr9_51067105_51067284_-"; exonnum "10"; txlen "5388";
chr9	ENSEMBL_gcm37	exon	51067105	51067284	0.0349061257835779	-	.	gene_id "ENSMUSG00000110266.2"; transcript_id "ENSMUSG00000110266.2_tx_85"; exon_id "chr9_51067105_51067284_-"; exonnum "10"; txlen "5157";
chr9	ENSEMBL_gcm37	exon	51067105	51067284	0.0344535233219126	-	.	gene_id "ENSMUSG00000110266.2"; transcript_id "ENSMUSG00000110266.2_tx_86"; exon_id "chr9_51067105_51067284_-"; exonnum "10"; txlen "4933";
chr9	ENSEMBL_gcm37	exon	51067105	51067284	0.336562895516105	-	.	gene_id "ENSMUSG00000110266.2"; transcript_id "ENSMUSG00000110266.2_tx_9"; exon_id "chr9_51067105_51067284_-"; exonnum "10"; txlen "5147";
chr9	HAVANA	exon	51067940	51068102	0	-	.	gene_id "ENSMUSG00000110266.2"; transcript_id "ENSMUST00000210433.2"; gene_type "protein_coding"; gene_name "Gm32742"; transcript_type "protein_coding"; transcript_name "Gm32742-201"; exon_number 9; exon_id "ENSMUSE00001386780.2"; level 2; protein_id "ENSMUSP00000148191.2"; transcript_support_level "5"; mgi_id "MGI:5591901"; tag "inferred_exon_combination"; tag "basic"; tag "Ensembl_canonical"; tag "GENCODE_Primary"; tag "appris_principal_1"; havana_gene "OTTMUSG00000061350.1"; havana_transcript "OTTMUST00000149695.1";
chr9	HAVANA	CDS	51067940	51068102	0	-	1	gene_id "ENSMUSG00000110266.2"; transcript_id "ENSMUST00000210433.2"; gene_type "protein_coding"; gene_name "Gm32742"; transcript_type "protein_coding"; transcript_name "Gm32742-201"; exon_number 9; exon_id "ENSMUSE00001386780.2"; level 2; protein_id "ENSMUSP00000148191.2"; transcript_support_level "5"; mgi_id "MGI:5591901"; tag "inferred_exon_combination"; tag "basic"; tag "Ensembl_canonical"; tag "GENCODE_Primary"; tag "appris_principal_1"; havana_gene "OTTMUSG00000061350.1"; havana_transcript "OTTMUST00000149695.1";
chr9	ENSEMBL_gcm37	exon	51067940	51068102	0.327140863533676	-	.	gene_id "ENSMUSG00000110266.2"; transcript_id "ENSMUSG00000110266.2_tx_10"; exon_id "chr9_51067940_51068102_-"; exonnum "9"; txlen "5244";
chr9	ENSEMBL_gcm37	exon	51067940	51068102	0.321428109699399	-	.	gene_id "ENSMUSG00000110266.2"; transcript_id "ENSMUSG00000110266.2_tx_11"; exon_id "chr9_51067940_51068102_-"; exonnum "9"; txlen "5300";
chr9	ENSEMBL_gcm37	exon	51067940	51068102	0.306553120872809	-	.	gene_id "ENSMUSG00000110266.2"; transcript_id "ENSMUSG00000110266.2_tx_12"; exon_id "chr9_51067940_51068102_-"; exonnum "9"; txlen "4972";
chr9	ENSEMBL_gcm37	exon	51067940	51068102	0.301679656054311	-	.	gene_id "ENSMUSG00000110266.2"; transcript_id "ENSMUSG00000110266.2_tx_13"; exon_id "chr9_51067940_51068102_-"; exonnum "9"; txlen "5069";
chr9	ENSEMBL_gcm37	exon	51067940	51068102	0.215556899623536	-	.	gene_id "ENSMUSG00000110266.2"; transcript_id "ENSMUSG00000110266.2_tx_14"; exon_id "chr9_51067940_51068102_-"; exonnum "7"; txlen "4468";
chr9	ENSEMBL_gcm37	exon	51067940	51068102	0.215556899623536	-	.	gene_id "ENSMUSG00000110266.2"; transcript_id "ENSMUSG00000110266.2_tx_15"; exon_id "chr9_51067940_51068102_-"; exonnum "7"; txlen "4602";
chr9	ENSEMBL_gcm37	exon	51067940	51068102	0.215556899623536	-	.	gene_id "ENSMUSG00000110266.2"; transcript_id "ENSMUSG00000110266.2_tx_16"; exon_id "chr9_51067940_51068102_-"; exonnum "7"; txlen "4699";
chr9	ENSEMBL_gcm37	exon	51067940	51068102	0.215556899623536	-	.	gene_id "ENSMUSG00000110266.2"; transcript_id "ENSMUSG00000110266.2_tx_17"; exon_id "chr9_51067940_51068102_-"; exonnum "7"; txlen "4833";
chr9	ENSEMBL_gcm37	exon	51067940	51068102	0.215556899623536	-	.	gene_id "ENSMUSG00000110266.2"; transcript_id "ENSMUSG00000110266.2_tx_18"; exon_id "chr9_51067940_51068102_-"; exonnum "7"; txlen "4565";
chr9	ENSEMBL_gcm37	exon	51067940	51068102	0.215556899623536	-	.	gene_id "ENSMUSG00000110266.2"; transcript_id "ENSMUSG00000110266.2_tx_19"; exon_id "chr9_51067940_51068102_-"; exonnum "7"; txlen "4699";
chr9	ENSEMBL_gcm37	exon	51067940	51068102	0.215556899623536	-	.	gene_id "ENSMUSG00000110266.2"; transcript_id "ENSMUSG00000110266.2_tx_20"; exon_id "chr9_51067940_51068102_-"; exonnum "7"; txlen "4643";
chr9	ENSEMBL_gcm37	exon	51067940	51068102	0.215556899623536	-	.	gene_id "ENSMUSG00000110266.2"; transcript_id "ENSMUSG00000110266.2_tx_21"; exon_id "chr9_51067940_51068102_-"; exonnum "7"; txlen "4777";
chr9	ENSEMBL_gcm37	exon	51067940	51068102	0.215556899623536	-	.	gene_id "ENSMUSG00000110266.2"; transcript_id "ENSMUSG00000110266.2_tx_22"; exon_id "chr9_51067940_51068102_-"; exonnum "7"; txlen "4796";
chr9	ENSEMBL_gcm37	exon	51067940	51068102	0.215556899623536	-	.	gene_id "ENSMUSG00000110266.2"; transcript_id "ENSMUSG00000110266.2_tx_23"; exon_id "chr9_51067940_51068102_-"; exonnum "7"; txlen "4930";
chr9	ENSEMBL_gcm37	exon	51067940	51068102	0.215556899623536	-	.	gene_id "ENSMUSG00000110266.2"; transcript_id "ENSMUSG00000110266.2_tx_24"; exon_id "chr9_51067940_51068102_-"; exonnum "7"; txlen "4874";
chr9	ENSEMBL_gcm37	exon	51067940	51068102	0.215556899623536	-	.	gene_id "ENSMUSG00000110266.2"; transcript_id "ENSMUSG00000110266.2_tx_25"; exon_id "chr9_51067940_51068102_-"; exonnum "7"; txlen "5008";
chr9	ENSEMBL_gcm37	exon	51067940	51068102	0.215556899623536	-	.	gene_id "ENSMUSG00000110266.2"; transcript_id "ENSMUSG00000110266.2_tx_26"; exon_id "chr9_51067940_51068102_-"; exonnum "7"; txlen "4740";
chr9	ENSEMBL_gcm37	exon	51067940	51068102	0.215556899623536	-	.	gene_id "ENSMUSG00000110266.2"; transcript_id "ENSMUSG00000110266.2_tx_27"; exon_id "chr9_51067940_51068102_-"; exonnum "7"; txlen "4874";
chr9	ENSEMBL_gcm37	exon	51067940	51068102	0.215556899623536	-	.	gene_id "ENSMUSG00000110266.2"; transcript_id "ENSMUSG00000110266.2_tx_28"; exon_id "chr9_51067940_51068102_-"; exonnum "7"; txlen "4971";
chr9	ENSEMBL_gcm37	exon	51067940	51068102	0.215556899623536	-	.	gene_id "ENSMUSG00000110266.2"; transcript_id "ENSMUSG00000110266.2_tx_29"; exon_id "chr9_51067940_51068102_-"; exonnum "7"; txlen "5105";
chr9	ENSEMBL_gcm37	exon	51067940	51068102	0.195364530318917	-	.	gene_id "ENSMUSG00000110266.2"; transcript_id "ENSMUSG00000110266.2_tx_30"; exon_id "chr9_51067940_51068102_-"; exonnum "9"; txlen "5244";
chr9	ENSEMBL_gcm37	exon	51067940	51068102	0.195364530318917	-	.	gene_id "ENSMUSG00000110266.2"; transcript_id "ENSMUSG00000110266.2_tx_31"; exon_id "chr9_51067940_51068102_-"; exonnum "9"; txlen "5341";
chr9	ENSEMBL_gcm37	exon	51067940	51068102	0.189792748612688	-	.	gene_id "ENSMUSG00000110266.2"; transcript_id "ENSMUSG00000110266.2_tx_32"; exon_id "chr9_51067940_51068102_-"; exonnum "9"; txlen "5069";
chr9	ENSEMBL_gcm37	exon	51067940	51068102	0.186493226578505	-	.	gene_id "ENSMUSG00000110266.2"; transcript_id "ENSMUSG00000110266.2_tx_33"; exon_id "chr9_51067940_51068102_-"; exonnum "9"; txlen "5013";
chr9	ENSEMBL_gcm37	exon	51067940	51068102	0.170481710248304	-	.	gene_id "ENSMUSG00000110266.2"; transcript_id "ENSMUSG00000110266.2_tx_34"; exon_id "chr9_51067940_51068102_-"; exonnum "9"; txlen "5166";
chr9	ENSEMBL_gcm37	exon	51067940	51068102	0.167649162613646	-	.	gene_id "ENSMUSG00000110266.2"; transcript_id "ENSMUSG00000110266.2_tx_35"; exon_id "chr9_51067940_51068102_-"; exonnum "9"; txlen "5110";
chr9	ENSEMBL_gcm37	exon	51067940	51068102	0.147619184674264	-	.	gene_id "ENSMUSG00000110266.2"; transcript_id "ENSMUSG00000110266.2_tx_36"; exon_id "chr9_51067940_51068102_-"; exonnum "9"; txlen "4838";
chr9	ENSEMBL_gcm37	exon	51067940	51068102	0.119187175682912	-	.	gene_id "ENSMUSG00000110266.2"; transcript_id "ENSMUSG00000110266.2_tx_37"; exon_id "chr9_51067940_51068102_-"; exonnum "9"; txlen "4935";
chr9	ENSEMBL_gcm37	exon	51067940	51068102	0.117941618095717	-	.	gene_id "ENSMUSG00000110266.2"; transcript_id "ENSMUSG00000110266.2_tx_38"; exon_id "chr9_51067940_51068102_-"; exonnum "9"; txlen "4964";
chr9	ENSEMBL_gcm37	exon	51067940	51068102	0.117941618095717	-	.	gene_id "ENSMUSG00000110266.2"; transcript_id "ENSMUSG00000110266.2_tx_39"; exon_id "chr9_51067940_51068102_-"; exonnum "9"; txlen "5195";
chr9	ENSEMBL_gcm37	exon	51067940	51068102	0.658744932162768	-	.	gene_id "ENSMUSG00000110266.2"; transcript_id "ENSMUSG00000110266.2_tx_4"; exon_id "chr9_51067940_51068102_-"; exonnum "9"; txlen "2155";
chr9	ENSEMBL_gcm37	exon	51067940	51068102	0.115414239333593	-	.	gene_id "ENSMUSG00000110266.2"; transcript_id "ENSMUSG00000110266.2_tx_40"; exon_id "chr9_51067940_51068102_-"; exonnum "9"; txlen "5020";
chr9	ENSEMBL_gcm37	exon	51067940	51068102	0.114035669099707	-	.	gene_id "ENSMUSG00000110266.2"; transcript_id "ENSMUSG00000110266.2_tx_41"; exon_id "chr9_51067940_51068102_-"; exonnum "9"; txlen "5292";
chr9	ENSEMBL_gcm37	exon	51067940	51068102	0.0965558034308736	-	.	gene_id "ENSMUSG00000110266.2"; transcript_id "ENSMUSG00000110266.2_tx_42"; exon_id "chr9_51067940_51068102_-"; exonnum "9"; txlen "4789";
chr9	ENSEMBL_gcm37	exon	51067940	51068102	0.0951772331969876	-	.	gene_id "ENSMUSG00000110266.2"; transcript_id "ENSMUSG00000110266.2_tx_43"; exon_id "chr9_51067940_51068102_-"; exonnum "9"; txlen "5117";
chr9	ENSEMBL_gcm37	exon	51067940	51068102	0.0814151550971282	-	.	gene_id "ENSMUSG00000110266.2"; transcript_id "ENSMUSG00000110266.2_tx_44"; exon_id "chr9_51067940_51068102_-"; exonnum "10"; txlen "5451";
chr9	ENSEMBL_gcm37	exon	51067940	51068102	0.0814151550971282	-	.	gene_id "ENSMUSG00000110266.2"; transcript_id "ENSMUSG00000110266.2_tx_45"; exon_id "chr9_51067940_51068102_-"; exonnum "10"; txlen "5317";
chr9	ENSEMBL_gcm37	exon	51067940	51068102	0.0814151550971282	-	.	gene_id "ENSMUSG00000110266.2"; transcript_id "ENSMUSG00000110266.2_tx_46"; exon_id "chr9_51067940_51068102_-"; exonnum "10"; txlen "5276";
chr9	ENSEMBL_gcm37	exon	51067940	51068102	0.0814151550971282	-	.	gene_id "ENSMUSG00000110266.2"; transcript_id "ENSMUSG00000110266.2_tx_47"; exon_id "chr9_51067940_51068102_-"; exonnum "10"; txlen "5142";
chr9	ENSEMBL_gcm37	exon	51067940	51068102	0.0814151550971282	-	.	gene_id "ENSMUSG00000110266.2"; transcript_id "ENSMUSG00000110266.2_tx_48"; exon_id "chr9_51067940_51068102_-"; exonnum "10"; txlen "5220";
chr9	ENSEMBL_gcm37	exon	51067940	51068102	0.0814151550971282	-	.	gene_id "ENSMUSG00000110266.2"; transcript_id "ENSMUSG00000110266.2_tx_49"; exon_id "chr9_51067940_51068102_-"; exonnum "10"; txlen "5548";
chr9	ENSEMBL_gcm37	exon	51067940	51068102	0.658744932162768	-	.	gene_id "ENSMUSG00000110266.2"; transcript_id "ENSMUSG00000110266.2_tx_5"; exon_id "chr9_51067940_51068102_-"; exonnum "9"; txlen "2330";
chr9	ENSEMBL_gcm37	exon	51067940	51068102	0.0814151550971282	-	.	gene_id "ENSMUSG00000110266.2"; transcript_id "ENSMUSG00000110266.2_tx_50"; exon_id "chr9_51067940_51068102_-"; exonnum "10"; txlen "5414";
chr9	ENSEMBL_gcm37	exon	51067940	51068102	0.0763393428259557	-	.	gene_id "ENSMUSG00000110266.2"; transcript_id "ENSMUSG00000110266.2_tx_51"; exon_id "chr9_51067940_51068102_-"; exonnum "10"; txlen "5045";
chr9	ENSEMBL_gcm37	exon	51067940	51068102	0.0763393428259557	-	.	gene_id "ENSMUSG00000110266.2"; transcript_id "ENSMUSG00000110266.2_tx_52"; exon_id "chr9_51067940_51068102_-"; exonnum "10"; txlen "4911";
chr9	ENSEMBL_gcm37	exon	51067940	51068102	0.0763393428259557	-	.	gene_id "ENSMUSG00000110266.2"; transcript_id "ENSMUSG00000110266.2_tx_53"; exon_id "chr9_51067940_51068102_-"; exonnum "10"; txlen "5086";
chr9	ENSEMBL_gcm37	exon	51067940	51068102	0.0763393428259557	-	.	gene_id "ENSMUSG00000110266.2"; transcript_id "ENSMUSG00000110266.2_tx_54"; exon_id "chr9_51067940_51068102_-"; exonnum "10"; txlen "5317";
chr9	ENSEMBL_gcm37	exon	51067940	51068102	0.0763393428259557	-	.	gene_id "ENSMUSG00000110266.2"; transcript_id "ENSMUSG00000110266.2_tx_55"; exon_id "chr9_51067940_51068102_-"; exonnum "10"; txlen "5183";
chr9	ENSEMBL_gcm37	exon	51067940	51068102	0.0763393428259557	-	.	gene_id "ENSMUSG00000110266.2"; transcript_id "ENSMUSG00000110266.2_tx_56"; exon_id "chr9_51067940_51068102_-"; exonnum "10"; txlen "5373";
chr9	ENSEMBL_gcm37	exon	51067940	51068102	0.0763393428259557	-	.	gene_id "ENSMUSG00000110266.2"; transcript_id "ENSMUSG00000110266.2_tx_57"; exon_id "chr9_51067940_51068102_-"; exonnum "10"; txlen "5239";
chr9	ENSEMBL_gcm37	exon	51067940	51068102	0.0763393428259557	-	.	gene_id "ENSMUSG00000110266.2"; transcript_id "ENSMUSG00000110266.2_tx_58"; exon_id "chr9_51067940_51068102_-"; exonnum "10"; txlen "5142";
chr9	ENSEMBL_gcm37	exon	51067940	51068102	0.0750412501742544	-	.	gene_id "ENSMUSG00000110266.2"; transcript_id "ENSMUSG00000110266.2_tx_59"; exon_id "chr9_51067940_51068102_-"; exonnum "9"; txlen "5061";
chr9	ENSEMBL_gcm37	exon	51067940	51068102	0.602461776708148	-	.	gene_id "ENSMUSG00000110266.2"; transcript_id "ENSMUSG00000110266.2_tx_6"; exon_id "chr9_51067940_51068102_-"; exonnum "9"; txlen "5378";
chr9	ENSEMBL_gcm37	exon	51067940	51068102	0.0574383717789183	-	.	gene_id "ENSMUSG00000110266.2"; transcript_id "ENSMUSG00000110266.2_tx_61"; exon_id "chr9_51067940_51068102_-"; exonnum "9"; txlen "5334";
chr9	ENSEMBL_gcm37	exon	51067940	51068102	0.0574383717789183	-	.	gene_id "ENSMUSG00000110266.2"; transcript_id "ENSMUSG00000110266.2_tx_62"; exon_id "chr9_51067940_51068102_-"; exonnum "9"; txlen "5159";
chr9	ENSEMBL_gcm37	exon	51067940	51068102	0.0561828142715352	-	.	gene_id "ENSMUSG00000110266.2"; transcript_id "ENSMUSG00000110266.2_tx_63"; exon_id "chr9_51067940_51068102_-"; exonnum "9"; txlen "4886";
chr9	ENSEMBL_gcm37	exon	51067940	51068102	0.0533735484291228	-	.	gene_id "ENSMUSG00000110266.2"; transcript_id "ENSMUSG00000110266.2_tx_64"; exon_id "chr9_51067940_51068102_-"; exonnum "10"; txlen "5268";
chr9	ENSEMBL_gcm37	exon	51067940	51068102	0.0533735484291228	-	.	gene_id "ENSMUSG00000110266.2"; transcript_id "ENSMUSG00000110266.2_tx_65"; exon_id "chr9_51067940_51068102_-"; exonnum "10"; txlen "5365";
chr9	ENSEMBL_gcm37	exon	51067940	51068102	0.0533052103581065	-	.	gene_id "ENSMUSG00000110266.2"; transcript_id "ENSMUSG00000110266.2_tx_66"; exon_id "chr9_51067940_51068102_-"; exonnum "9"; txlen "5431";
chr9	ENSEMBL_gcm37	exon	51067940	51068102	0.0533052103581065	-	.	gene_id "ENSMUSG00000110266.2"; transcript_id "ENSMUSG00000110266.2_tx_67"; exon_id "chr9_51067940_51068102_-"; exonnum "9"; txlen "5256";
chr9	ENSEMBL_gcm37	exon	51067940	51068102	0.0523498352395019	-	.	gene_id "ENSMUSG00000110266.2"; transcript_id "ENSMUSG00000110266.2_tx_68"; exon_id "chr9_51067940_51068102_-"; exonnum "10"; txlen "5008";
chr9	ENSEMBL_gcm37	exon	51067940	51068102	0.0507673042225202	-	.	gene_id "ENSMUSG00000110266.2"; transcript_id "ENSMUSG00000110266.2_tx_69"; exon_id "chr9_51067940_51068102_-"; exonnum "9"; txlen "5103";
chr9	ENSEMBL_gcm37	exon	51067940	51068102	0.390840695051574	-	.	gene_id "ENSMUSG00000110266.2"; transcript_id "ENSMUSG00000110266.2_tx_7"; exon_id "chr9_51067940_51068102_-"; exonnum "9"; txlen "5475";
chr9	ENSEMBL_gcm37	exon	51067940	51068102	0.0423559581731487	-	.	gene_id "ENSMUSG00000110266.2"; transcript_id "ENSMUSG00000110266.2_tx_70"; exon_id "chr9_51067940_51068102_-"; exonnum "9"; txlen "5200";
chr9	ENSEMBL_gcm37	exon	51067940	51068102	0.0400460442144262	-	.	gene_id "ENSMUSG00000110266.2"; transcript_id "ENSMUSG00000110266.2_tx_71"; exon_id "chr9_51067940_51068102_-"; exonnum "10"; txlen "4862";
chr9	ENSEMBL_gcm37	exon	51067940	51068102	0.0400460442144262	-	.	gene_id "ENSMUSG00000110266.2"; transcript_id "ENSMUSG00000110266.2_tx_72"; exon_id "chr9_51067940_51068102_-"; exonnum "10"; txlen "5093";
chr9	ENSEMBL_gcm37	exon	51067940	51068102	0.0400460442144262	-	.	gene_id "ENSMUSG00000110266.2"; transcript_id "ENSMUSG00000110266.2_tx_73"; exon_id "chr9_51067940_51068102_-"; exonnum "10"; txlen "5037";
chr9	ENSEMBL_gcm37	exon	51067940	51068102	0.0400460442144262	-	.	gene_id "ENSMUSG00000110266.2"; transcript_id "ENSMUSG00000110266.2_tx_74"; exon_id "chr9_51067940_51068102_-"; exonnum "10"; txlen "4959";
chr9	ENSEMBL_gcm37	exon	51067940	51068102	0.0400460442144262	-	.	gene_id "ENSMUSG00000110266.2"; transcript_id "ENSMUSG00000110266.2_tx_75"; exon_id "chr9_51067940_51068102_-"; exonnum "10"; txlen "5134";
chr9	ENSEMBL_gcm37	exon	51067940	51068102	0.0400460442144262	-	.	gene_id "ENSMUSG00000110266.2"; transcript_id "ENSMUSG00000110266.2_tx_76"; exon_id "chr9_51067940_51068102_-"; exonnum "10"; txlen "5190";
chr9	ENSEMBL_gcm37	exon	51067940	51068102	0.0390709886581252	-	.	gene_id "ENSMUSG00000110266.2"; transcript_id "ENSMUSG00000110266.2_tx_77"; exon_id "chr9_51067940_51068102_-"; exonnum "9"; txlen "5200";
chr9	ENSEMBL_gcm37	exon	51067940	51068102	0.0390709886581252	-	.	gene_id "ENSMUSG00000110266.2"; transcript_id "ENSMUSG00000110266.2_tx_78"; exon_id "chr9_51067940_51068102_-"; exonnum "9"; txlen "4928";
chr9	ENSEMBL_gcm37	exon	51067940	51068102	0.0390709886581252	-	.	gene_id "ENSMUSG00000110266.2"; transcript_id "ENSMUSG00000110266.2_tx_79"; exon_id "chr9_51067940_51068102_-"; exonnum "9"; txlen "5025";
chr9	ENSEMBL_gcm37	exon	51067940	51068102	0.372058509181692	-	.	gene_id "ENSMUSG00000110266.2"; transcript_id "ENSMUSG00000110266.2_tx_8"; exon_id "chr9_51067940_51068102_-"; exonnum "9"; txlen "5203";
chr9	ENSEMBL_gcm37	exon	51067940	51068102	0.0368674031174607	-	.	gene_id "ENSMUSG00000110266.2"; transcript_id "ENSMUSG00000110266.2_tx_81"; exon_id "chr9_51067940_51068102_-"; exonnum "9"; txlen "5116";
chr9	ENSEMBL_gcm37	exon	51067940	51068102	0.0368674031174607	-	.	gene_id "ENSMUSG00000110266.2"; transcript_id "ENSMUSG00000110266.2_tx_82"; exon_id "chr9_51067940_51068102_-"; exonnum "9"; txlen "5291";
chr9	ENSEMBL_gcm37	exon	51067940	51068102	0.0368674031174607	-	.	gene_id "ENSMUSG00000110266.2"; transcript_id "ENSMUSG00000110266.2_tx_83"; exon_id "chr9_51067940_51068102_-"; exonnum "9"; txlen "5060";
chr9	ENSEMBL_gcm37	exon	51067940	51068102	0.0368674031174607	-	.	gene_id "ENSMUSG00000110266.2"; transcript_id "ENSMUSG00000110266.2_tx_84"; exon_id "chr9_51067940_51068102_-"; exonnum "9"; txlen "5388";
chr9	ENSEMBL_gcm37	exon	51067940	51068102	0.0349061257835779	-	.	gene_id "ENSMUSG00000110266.2"; transcript_id "ENSMUSG00000110266.2_tx_85"; exon_id "chr9_51067940_51068102_-"; exonnum "9"; txlen "5157";
chr9	ENSEMBL_gcm37	exon	51067940	51068102	0.0344535233219126	-	.	gene_id "ENSMUSG00000110266.2"; transcript_id "ENSMUSG00000110266.2_tx_86"; exon_id "chr9_51067940_51068102_-"; exonnum "9"; txlen "4933";
chr9	ENSEMBL_gcm37	exon	51067940	51068102	0.336562895516105	-	.	gene_id "ENSMUSG00000110266.2"; transcript_id "ENSMUSG00000110266.2_tx_9"; exon_id "chr9_51067940_51068102_-"; exonnum "9"; txlen "5147";
chr9	HAVANA	exon	51068195	51068366	0	-	.	gene_id "ENSMUSG00000110266.2"; transcript_id "ENSMUST00000210433.2"; gene_type "protein_coding"; gene_name "Gm32742"; transcript_type "protein_coding"; transcript_name "Gm32742-201"; exon_number 8; exon_id "ENSMUSE00001388527.2"; level 2; protein_id "ENSMUSP00000148191.2"; transcript_support_level "5"; mgi_id "MGI:5591901"; tag "inferred_exon_combination"; tag "basic"; tag "Ensembl_canonical"; tag "GENCODE_Primary"; tag "appris_principal_1"; havana_gene "OTTMUSG00000061350.1"; havana_transcript "OTTMUST00000149695.1";
chr9	HAVANA	CDS	51068195	51068366	0	-	2	gene_id "ENSMUSG00000110266.2"; transcript_id "ENSMUST00000210433.2"; gene_type "protein_coding"; gene_name "Gm32742"; transcript_type "protein_coding"; transcript_name "Gm32742-201"; exon_number 8; exon_id "ENSMUSE00001388527.2"; level 2; protein_id "ENSMUSP00000148191.2"; transcript_support_level "5"; mgi_id "MGI:5591901"; tag "inferred_exon_combination"; tag "basic"; tag "Ensembl_canonical"; tag "GENCODE_Primary"; tag "appris_principal_1"; havana_gene "OTTMUSG00000061350.1"; havana_transcript "OTTMUST00000149695.1";
chr9	ENSEMBL_gcm37	exon	51068195	51068366	0.327140863533676	-	.	gene_id "ENSMUSG00000110266.2"; transcript_id "ENSMUSG00000110266.2_tx_10"; exon_id "chr9_51068195_51068366_-"; exonnum "8"; txlen "5244";
chr9	ENSEMBL_gcm37	exon	51068195	51068366	0.321428109699399	-	.	gene_id "ENSMUSG00000110266.2"; transcript_id "ENSMUSG00000110266.2_tx_11"; exon_id "chr9_51068195_51068366_-"; exonnum "8"; txlen "5300";
chr9	ENSEMBL_gcm37	exon	51068195	51068366	0.306553120872809	-	.	gene_id "ENSMUSG00000110266.2"; transcript_id "ENSMUSG00000110266.2_tx_12"; exon_id "chr9_51068195_51068366_-"; exonnum "8"; txlen "4972";
chr9	ENSEMBL_gcm37	exon	51068195	51068366	0.301679656054311	-	.	gene_id "ENSMUSG00000110266.2"; transcript_id "ENSMUSG00000110266.2_tx_13"; exon_id "chr9_51068195_51068366_-"; exonnum "8"; txlen "5069";
chr9	ENSEMBL_gcm37	exon	51068195	51068366	0.215556899623536	-	.	gene_id "ENSMUSG00000110266.2"; transcript_id "ENSMUSG00000110266.2_tx_14"; exon_id "chr9_51068195_51068366_-"; exonnum "6"; txlen "4468";
chr9	ENSEMBL_gcm37	exon	51068195	51068366	0.215556899623536	-	.	gene_id "ENSMUSG00000110266.2"; transcript_id "ENSMUSG00000110266.2_tx_15"; exon_id "chr9_51068195_51068366_-"; exonnum "6"; txlen "4602";
chr9	ENSEMBL_gcm37	exon	51068195	51068366	0.215556899623536	-	.	gene_id "ENSMUSG00000110266.2"; transcript_id "ENSMUSG00000110266.2_tx_16"; exon_id "chr9_51068195_51068366_-"; exonnum "6"; txlen "4699";
chr9	ENSEMBL_gcm37	exon	51068195	51068366	0.215556899623536	-	.	gene_id "ENSMUSG00000110266.2"; transcript_id "ENSMUSG00000110266.2_tx_17"; exon_id "chr9_51068195_51068366_-"; exonnum "6"; txlen "4833";
chr9	ENSEMBL_gcm37	exon	51068195	51068366	0.215556899623536	-	.	gene_id "ENSMUSG00000110266.2"; transcript_id "ENSMUSG00000110266.2_tx_18"; exon_id "chr9_51068195_51068366_-"; exonnum "6"; txlen "4565";
chr9	ENSEMBL_gcm37	exon	51068195	51068366	0.215556899623536	-	.	gene_id "ENSMUSG00000110266.2"; transcript_id "ENSMUSG00000110266.2_tx_19"; exon_id "chr9_51068195_51068366_-"; exonnum "6"; txlen "4699";
chr9	ENSEMBL_gcm37	exon	51068195	51068366	0.215556899623536	-	.	gene_id "ENSMUSG00000110266.2"; transcript_id "ENSMUSG00000110266.2_tx_20"; exon_id "chr9_51068195_51068366_-"; exonnum "6"; txlen "4643";
chr9	ENSEMBL_gcm37	exon	51068195	51068366	0.215556899623536	-	.	gene_id "ENSMUSG00000110266.2"; transcript_id "ENSMUSG00000110266.2_tx_21"; exon_id "chr9_51068195_51068366_-"; exonnum "6"; txlen "4777";
chr9	ENSEMBL_gcm37	exon	51068195	51068366	0.215556899623536	-	.	gene_id "ENSMUSG00000110266.2"; transcript_id "ENSMUSG00000110266.2_tx_22"; exon_id "chr9_51068195_51068366_-"; exonnum "6"; txlen "4796";
chr9	ENSEMBL_gcm37	exon	51068195	51068366	0.215556899623536	-	.	gene_id "ENSMUSG00000110266.2"; transcript_id "ENSMUSG00000110266.2_tx_23"; exon_id "chr9_51068195_51068366_-"; exonnum "6"; txlen "4930";
chr9	ENSEMBL_gcm37	exon	51068195	51068366	0.215556899623536	-	.	gene_id "ENSMUSG00000110266.2"; transcript_id "ENSMUSG00000110266.2_tx_24"; exon_id "chr9_51068195_51068366_-"; exonnum "6"; txlen "4874";
chr9	ENSEMBL_gcm37	exon	51068195	51068366	0.215556899623536	-	.	gene_id "ENSMUSG00000110266.2"; transcript_id "ENSMUSG00000110266.2_tx_25"; exon_id "chr9_51068195_51068366_-"; exonnum "6"; txlen "5008";
chr9	ENSEMBL_gcm37	exon	51068195	51068366	0.215556899623536	-	.	gene_id "ENSMUSG00000110266.2"; transcript_id "ENSMUSG00000110266.2_tx_26"; exon_id "chr9_51068195_51068366_-"; exonnum "6"; txlen "4740";
chr9	ENSEMBL_gcm37	exon	51068195	51068366	0.215556899623536	-	.	gene_id "ENSMUSG00000110266.2"; transcript_id "ENSMUSG00000110266.2_tx_27"; exon_id "chr9_51068195_51068366_-"; exonnum "6"; txlen "4874";
chr9	ENSEMBL_gcm37	exon	51068195	51068366	0.215556899623536	-	.	gene_id "ENSMUSG00000110266.2"; transcript_id "ENSMUSG00000110266.2_tx_28"; exon_id "chr9_51068195_51068366_-"; exonnum "6"; txlen "4971";
chr9	ENSEMBL_gcm37	exon	51068195	51068366	0.215556899623536	-	.	gene_id "ENSMUSG00000110266.2"; transcript_id "ENSMUSG00000110266.2_tx_29"; exon_id "chr9_51068195_51068366_-"; exonnum "6"; txlen "5105";
chr9	ENSEMBL_gcm37	exon	51068195	51068366	0.195364530318917	-	.	gene_id "ENSMUSG00000110266.2"; transcript_id "ENSMUSG00000110266.2_tx_30"; exon_id "chr9_51068195_51068366_-"; exonnum "8"; txlen "5244";
chr9	ENSEMBL_gcm37	exon	51068195	51068366	0.195364530318917	-	.	gene_id "ENSMUSG00000110266.2"; transcript_id "ENSMUSG00000110266.2_tx_31"; exon_id "chr9_51068195_51068366_-"; exonnum "8"; txlen "5341";
chr9	ENSEMBL_gcm37	exon	51068195	51068366	0.189792748612688	-	.	gene_id "ENSMUSG00000110266.2"; transcript_id "ENSMUSG00000110266.2_tx_32"; exon_id "chr9_51068195_51068366_-"; exonnum "8"; txlen "5069";
chr9	ENSEMBL_gcm37	exon	51068195	51068366	0.186493226578505	-	.	gene_id "ENSMUSG00000110266.2"; transcript_id "ENSMUSG00000110266.2_tx_33"; exon_id "chr9_51068195_51068366_-"; exonnum "8"; txlen "5013";
chr9	ENSEMBL_gcm37	exon	51068195	51068366	0.170481710248304	-	.	gene_id "ENSMUSG00000110266.2"; transcript_id "ENSMUSG00000110266.2_tx_34"; exon_id "chr9_51068195_51068366_-"; exonnum "8"; txlen "5166";
chr9	ENSEMBL_gcm37	exon	51068195	51068366	0.167649162613646	-	.	gene_id "ENSMUSG00000110266.2"; transcript_id "ENSMUSG00000110266.2_tx_35"; exon_id "chr9_51068195_51068366_-"; exonnum "8"; txlen "5110";
chr9	ENSEMBL_gcm37	exon	51068195	51068366	0.147619184674264	-	.	gene_id "ENSMUSG00000110266.2"; transcript_id "ENSMUSG00000110266.2_tx_36"; exon_id "chr9_51068195_51068366_-"; exonnum "8"; txlen "4838";
chr9	ENSEMBL_gcm37	exon	51068195	51068366	0.119187175682912	-	.	gene_id "ENSMUSG00000110266.2"; transcript_id "ENSMUSG00000110266.2_tx_37"; exon_id "chr9_51068195_51068366_-"; exonnum "8"; txlen "4935";
chr9	ENSEMBL_gcm37	exon	51068195	51068366	0.117941618095717	-	.	gene_id "ENSMUSG00000110266.2"; transcript_id "ENSMUSG00000110266.2_tx_38"; exon_id "chr9_51068195_51068366_-"; exonnum "8"; txlen "4964";
chr9	ENSEMBL_gcm37	exon	51068195	51068366	0.117941618095717	-	.	gene_id "ENSMUSG00000110266.2"; transcript_id "ENSMUSG00000110266.2_tx_39"; exon_id "chr9_51068195_51068366_-"; exonnum "8"; txlen "5195";
chr9	ENSEMBL_gcm37	exon	51068195	51068366	0.658744932162768	-	.	gene_id "ENSMUSG00000110266.2"; transcript_id "ENSMUSG00000110266.2_tx_4"; exon_id "chr9_51068195_51068366_-"; exonnum "8"; txlen "2155";
chr9	ENSEMBL_gcm37	exon	51068195	51068366	0.115414239333593	-	.	gene_id "ENSMUSG00000110266.2"; transcript_id "ENSMUSG00000110266.2_tx_40"; exon_id "chr9_51068195_51068366_-"; exonnum "8"; txlen "5020";
chr9	ENSEMBL_gcm37	exon	51068195	51068366	0.114035669099707	-	.	gene_id "ENSMUSG00000110266.2"; transcript_id "ENSMUSG00000110266.2_tx_41"; exon_id "chr9_51068195_51068366_-"; exonnum "8"; txlen "5292";
chr9	ENSEMBL_gcm37	exon	51068195	51068366	0.0965558034308736	-	.	gene_id "ENSMUSG00000110266.2"; transcript_id "ENSMUSG00000110266.2_tx_42"; exon_id "chr9_51068195_51068366_-"; exonnum "8"; txlen "4789";
chr9	ENSEMBL_gcm37	exon	51068195	51068366	0.0951772331969876	-	.	gene_id "ENSMUSG00000110266.2"; transcript_id "ENSMUSG00000110266.2_tx_43"; exon_id "chr9_51068195_51068366_-"; exonnum "8"; txlen "5117";
chr9	ENSEMBL_gcm37	exon	51068195	51068366	0.0814151550971282	-	.	gene_id "ENSMUSG00000110266.2"; transcript_id "ENSMUSG00000110266.2_tx_44"; exon_id "chr9_51068195_51068366_-"; exonnum "9"; txlen "5451";
chr9	ENSEMBL_gcm37	exon	51068195	51068366	0.0814151550971282	-	.	gene_id "ENSMUSG00000110266.2"; transcript_id "ENSMUSG00000110266.2_tx_45"; exon_id "chr9_51068195_51068366_-"; exonnum "9"; txlen "5317";
chr9	ENSEMBL_gcm37	exon	51068195	51068366	0.0814151550971282	-	.	gene_id "ENSMUSG00000110266.2"; transcript_id "ENSMUSG00000110266.2_tx_46"; exon_id "chr9_51068195_51068366_-"; exonnum "9"; txlen "5276";
chr9	ENSEMBL_gcm37	exon	51068195	51068366	0.0814151550971282	-	.	gene_id "ENSMUSG00000110266.2"; transcript_id "ENSMUSG00000110266.2_tx_47"; exon_id "chr9_51068195_51068366_-"; exonnum "9"; txlen "5142";
chr9	ENSEMBL_gcm37	exon	51068195	51068366	0.0814151550971282	-	.	gene_id "ENSMUSG00000110266.2"; transcript_id "ENSMUSG00000110266.2_tx_48"; exon_id "chr9_51068195_51068366_-"; exonnum "9"; txlen "5220";
chr9	ENSEMBL_gcm37	exon	51068195	51068366	0.0814151550971282	-	.	gene_id "ENSMUSG00000110266.2"; transcript_id "ENSMUSG00000110266.2_tx_49"; exon_id "chr9_51068195_51068366_-"; exonnum "9"; txlen "5548";
chr9	ENSEMBL_gcm37	exon	51068195	51068366	0.658744932162768	-	.	gene_id "ENSMUSG00000110266.2"; transcript_id "ENSMUSG00000110266.2_tx_5"; exon_id "chr9_51068195_51068366_-"; exonnum "8"; txlen "2330";
chr9	ENSEMBL_gcm37	exon	51068195	51068366	0.0814151550971282	-	.	gene_id "ENSMUSG00000110266.2"; transcript_id "ENSMUSG00000110266.2_tx_50"; exon_id "chr9_51068195_51068366_-"; exonnum "9"; txlen "5414";
chr9	ENSEMBL_gcm37	exon	51068195	51068366	0.0763393428259557	-	.	gene_id "ENSMUSG00000110266.2"; transcript_id "ENSMUSG00000110266.2_tx_51"; exon_id "chr9_51068195_51068366_-"; exonnum "9"; txlen "5045";
chr9	ENSEMBL_gcm37	exon	51068195	51068366	0.0763393428259557	-	.	gene_id "ENSMUSG00000110266.2"; transcript_id "ENSMUSG00000110266.2_tx_52"; exon_id "chr9_51068195_51068366_-"; exonnum "9"; txlen "4911";
chr9	ENSEMBL_gcm37	exon	51068195	51068366	0.0763393428259557	-	.	gene_id "ENSMUSG00000110266.2"; transcript_id "ENSMUSG00000110266.2_tx_53"; exon_id "chr9_51068195_51068366_-"; exonnum "9"; txlen "5086";
chr9	ENSEMBL_gcm37	exon	51068195	51068366	0.0763393428259557	-	.	gene_id "ENSMUSG00000110266.2"; transcript_id "ENSMUSG00000110266.2_tx_54"; exon_id "chr9_51068195_51068366_-"; exonnum "9"; txlen "5317";
chr9	ENSEMBL_gcm37	exon	51068195	51068366	0.0763393428259557	-	.	gene_id "ENSMUSG00000110266.2"; transcript_id "ENSMUSG00000110266.2_tx_55"; exon_id "chr9_51068195_51068366_-"; exonnum "9"; txlen "5183";
chr9	ENSEMBL_gcm37	exon	51068195	51068366	0.0763393428259557	-	.	gene_id "ENSMUSG00000110266.2"; transcript_id "ENSMUSG00000110266.2_tx_56"; exon_id "chr9_51068195_51068366_-"; exonnum "9"; txlen "5373";
chr9	ENSEMBL_gcm37	exon	51068195	51068366	0.0763393428259557	-	.	gene_id "ENSMUSG00000110266.2"; transcript_id "ENSMUSG00000110266.2_tx_57"; exon_id "chr9_51068195_51068366_-"; exonnum "9"; txlen "5239";
chr9	ENSEMBL_gcm37	exon	51068195	51068366	0.0763393428259557	-	.	gene_id "ENSMUSG00000110266.2"; transcript_id "ENSMUSG00000110266.2_tx_58"; exon_id "chr9_51068195_51068366_-"; exonnum "9"; txlen "5142";
chr9	ENSEMBL_gcm37	exon	51068195	51068366	0.0750412501742544	-	.	gene_id "ENSMUSG00000110266.2"; transcript_id "ENSMUSG00000110266.2_tx_59"; exon_id "chr9_51068195_51068366_-"; exonnum "8"; txlen "5061";
chr9	ENSEMBL_gcm37	exon	51068195	51068366	0.602461776708148	-	.	gene_id "ENSMUSG00000110266.2"; transcript_id "ENSMUSG00000110266.2_tx_6"; exon_id "chr9_51068195_51068366_-"; exonnum "8"; txlen "5378";
chr9	ENSEMBL_gcm37	exon	51068195	51068366	0.0574383717789183	-	.	gene_id "ENSMUSG00000110266.2"; transcript_id "ENSMUSG00000110266.2_tx_61"; exon_id "chr9_51068195_51068366_-"; exonnum "8"; txlen "5334";
chr9	ENSEMBL_gcm37	exon	51068195	51068366	0.0574383717789183	-	.	gene_id "ENSMUSG00000110266.2"; transcript_id "ENSMUSG00000110266.2_tx_62"; exon_id "chr9_51068195_51068366_-"; exonnum "8"; txlen "5159";
chr9	ENSEMBL_gcm37	exon	51068195	51068366	0.0561828142715352	-	.	gene_id "ENSMUSG00000110266.2"; transcript_id "ENSMUSG00000110266.2_tx_63"; exon_id "chr9_51068195_51068366_-"; exonnum "8"; txlen "4886";
chr9	ENSEMBL_gcm37	exon	51068195	51068366	0.0533735484291228	-	.	gene_id "ENSMUSG00000110266.2"; transcript_id "ENSMUSG00000110266.2_tx_64"; exon_id "chr9_51068195_51068366_-"; exonnum "9"; txlen "5268";
chr9	ENSEMBL_gcm37	exon	51068195	51068366	0.0533735484291228	-	.	gene_id "ENSMUSG00000110266.2"; transcript_id "ENSMUSG00000110266.2_tx_65"; exon_id "chr9_51068195_51068366_-"; exonnum "9"; txlen "5365";
chr9	ENSEMBL_gcm37	exon	51068195	51068366	0.0533052103581065	-	.	gene_id "ENSMUSG00000110266.2"; transcript_id "ENSMUSG00000110266.2_tx_66"; exon_id "chr9_51068195_51068366_-"; exonnum "8"; txlen "5431";
chr9	ENSEMBL_gcm37	exon	51068195	51068366	0.0533052103581065	-	.	gene_id "ENSMUSG00000110266.2"; transcript_id "ENSMUSG00000110266.2_tx_67"; exon_id "chr9_51068195_51068366_-"; exonnum "8"; txlen "5256";
chr9	ENSEMBL_gcm37	exon	51068195	51068366	0.0523498352395019	-	.	gene_id "ENSMUSG00000110266.2"; transcript_id "ENSMUSG00000110266.2_tx_68"; exon_id "chr9_51068195_51068366_-"; exonnum "9"; txlen "5008";
chr9	ENSEMBL_gcm37	exon	51068195	51068366	0.0507673042225202	-	.	gene_id "ENSMUSG00000110266.2"; transcript_id "ENSMUSG00000110266.2_tx_69"; exon_id "chr9_51068195_51068366_-"; exonnum "8"; txlen "5103";
chr9	ENSEMBL_gcm37	exon	51068195	51068366	0.390840695051574	-	.	gene_id "ENSMUSG00000110266.2"; transcript_id "ENSMUSG00000110266.2_tx_7"; exon_id "chr9_51068195_51068366_-"; exonnum "8"; txlen "5475";
chr9	ENSEMBL_gcm37	exon	51068195	51068366	0.0423559581731487	-	.	gene_id "ENSMUSG00000110266.2"; transcript_id "ENSMUSG00000110266.2_tx_70"; exon_id "chr9_51068195_51068366_-"; exonnum "8"; txlen "5200";
chr9	ENSEMBL_gcm37	exon	51068195	51068366	0.0400460442144262	-	.	gene_id "ENSMUSG00000110266.2"; transcript_id "ENSMUSG00000110266.2_tx_71"; exon_id "chr9_51068195_51068366_-"; exonnum "9"; txlen "4862";
chr9	ENSEMBL_gcm37	exon	51068195	51068366	0.0400460442144262	-	.	gene_id "ENSMUSG00000110266.2"; transcript_id "ENSMUSG00000110266.2_tx_72"; exon_id "chr9_51068195_51068366_-"; exonnum "9"; txlen "5093";
chr9	ENSEMBL_gcm37	exon	51068195	51068366	0.0400460442144262	-	.	gene_id "ENSMUSG00000110266.2"; transcript_id "ENSMUSG00000110266.2_tx_73"; exon_id "chr9_51068195_51068366_-"; exonnum "9"; txlen "5037";
chr9	ENSEMBL_gcm37	exon	51068195	51068366	0.0400460442144262	-	.	gene_id "ENSMUSG00000110266.2"; transcript_id "ENSMUSG00000110266.2_tx_74"; exon_id "chr9_51068195_51068366_-"; exonnum "9"; txlen "4959";
chr9	ENSEMBL_gcm37	exon	51068195	51068366	0.0400460442144262	-	.	gene_id "ENSMUSG00000110266.2"; transcript_id "ENSMUSG00000110266.2_tx_75"; exon_id "chr9_51068195_51068366_-"; exonnum "9"; txlen "5134";
chr9	ENSEMBL_gcm37	exon	51068195	51068366	0.0400460442144262	-	.	gene_id "ENSMUSG00000110266.2"; transcript_id "ENSMUSG00000110266.2_tx_76"; exon_id "chr9_51068195_51068366_-"; exonnum "9"; txlen "5190";
chr9	ENSEMBL_gcm37	exon	51068195	51068366	0.0390709886581252	-	.	gene_id "ENSMUSG00000110266.2"; transcript_id "ENSMUSG00000110266.2_tx_77"; exon_id "chr9_51068195_51068366_-"; exonnum "8"; txlen "5200";
chr9	ENSEMBL_gcm37	exon	51068195	51068366	0.0390709886581252	-	.	gene_id "ENSMUSG00000110266.2"; transcript_id "ENSMUSG00000110266.2_tx_78"; exon_id "chr9_51068195_51068366_-"; exonnum "8"; txlen "4928";
chr9	ENSEMBL_gcm37	exon	51068195	51068366	0.0390709886581252	-	.	gene_id "ENSMUSG00000110266.2"; transcript_id "ENSMUSG00000110266.2_tx_79"; exon_id "chr9_51068195_51068366_-"; exonnum "8"; txlen "5025";
chr9	ENSEMBL_gcm37	exon	51068195	51068366	0.372058509181692	-	.	gene_id "ENSMUSG00000110266.2"; transcript_id "ENSMUSG00000110266.2_tx_8"; exon_id "chr9_51068195_51068366_-"; exonnum "8"; txlen "5203";
chr9	ENSEMBL_gcm37	exon	51068195	51068366	0.0368674031174607	-	.	gene_id "ENSMUSG00000110266.2"; transcript_id "ENSMUSG00000110266.2_tx_81"; exon_id "chr9_51068195_51068366_-"; exonnum "8"; txlen "5116";
chr9	ENSEMBL_gcm37	exon	51068195	51068366	0.0368674031174607	-	.	gene_id "ENSMUSG00000110266.2"; transcript_id "ENSMUSG00000110266.2_tx_82"; exon_id "chr9_51068195_51068366_-"; exonnum "8"; txlen "5291";
chr9	ENSEMBL_gcm37	exon	51068195	51068366	0.0368674031174607	-	.	gene_id "ENSMUSG00000110266.2"; transcript_id "ENSMUSG00000110266.2_tx_83"; exon_id "chr9_51068195_51068366_-"; exonnum "8"; txlen "5060";
chr9	ENSEMBL_gcm37	exon	51068195	51068366	0.0368674031174607	-	.	gene_id "ENSMUSG00000110266.2"; transcript_id "ENSMUSG00000110266.2_tx_84"; exon_id "chr9_51068195_51068366_-"; exonnum "8"; txlen "5388";
chr9	ENSEMBL_gcm37	exon	51068195	51068366	0.0349061257835779	-	.	gene_id "ENSMUSG00000110266.2"; transcript_id "ENSMUSG00000110266.2_tx_85"; exon_id "chr9_51068195_51068366_-"; exonnum "8"; txlen "5157";
chr9	ENSEMBL_gcm37	exon	51068195	51068366	0.0344535233219126	-	.	gene_id "ENSMUSG00000110266.2"; transcript_id "ENSMUSG00000110266.2_tx_86"; exon_id "chr9_51068195_51068366_-"; exonnum "8"; txlen "4933";
chr9	ENSEMBL_gcm37	exon	51068195	51068366	0.336562895516105	-	.	gene_id "ENSMUSG00000110266.2"; transcript_id "ENSMUSG00000110266.2_tx_9"; exon_id "chr9_51068195_51068366_-"; exonnum "8"; txlen "5147";
chr9	HAVANA	exon	51068468	51068563	0	-	.	gene_id "ENSMUSG00000110266.2"; transcript_id "ENSMUST00000210433.2"; gene_type "protein_coding"; gene_name "Gm32742"; transcript_type "protein_coding"; transcript_name "Gm32742-201"; exon_number 7; exon_id "ENSMUSE00001382484.2"; level 2; protein_id "ENSMUSP00000148191.2"; transcript_support_level "5"; mgi_id "MGI:5591901"; tag "inferred_exon_combination"; tag "basic"; tag "Ensembl_canonical"; tag "GENCODE_Primary"; tag "appris_principal_1"; havana_gene "OTTMUSG00000061350.1"; havana_transcript "OTTMUST00000149695.1";
chr9	HAVANA	CDS	51068468	51068563	0	-	2	gene_id "ENSMUSG00000110266.2"; transcript_id "ENSMUST00000210433.2"; gene_type "protein_coding"; gene_name "Gm32742"; transcript_type "protein_coding"; transcript_name "Gm32742-201"; exon_number 7; exon_id "ENSMUSE00001382484.2"; level 2; protein_id "ENSMUSP00000148191.2"; transcript_support_level "5"; mgi_id "MGI:5591901"; tag "inferred_exon_combination"; tag "basic"; tag "Ensembl_canonical"; tag "GENCODE_Primary"; tag "appris_principal_1"; havana_gene "OTTMUSG00000061350.1"; havana_transcript "OTTMUST00000149695.1";
chr9	ENSEMBL_gcm37	exon	51068468	51068563	0.327140863533676	-	.	gene_id "ENSMUSG00000110266.2"; transcript_id "ENSMUSG00000110266.2_tx_10"; exon_id "chr9_51068468_51068563_-"; exonnum "7"; txlen "5244";
chr9	ENSEMBL_gcm37	exon	51068468	51068563	0.321428109699399	-	.	gene_id "ENSMUSG00000110266.2"; transcript_id "ENSMUSG00000110266.2_tx_11"; exon_id "chr9_51068468_51068563_-"; exonnum "7"; txlen "5300";
chr9	ENSEMBL_gcm37	exon	51068468	51068563	0.306553120872809	-	.	gene_id "ENSMUSG00000110266.2"; transcript_id "ENSMUSG00000110266.2_tx_12"; exon_id "chr9_51068468_51068563_-"; exonnum "7"; txlen "4972";
chr9	ENSEMBL_gcm37	exon	51068468	51068563	0.301679656054311	-	.	gene_id "ENSMUSG00000110266.2"; transcript_id "ENSMUSG00000110266.2_tx_13"; exon_id "chr9_51068468_51068563_-"; exonnum "7"; txlen "5069";
chr9	ENSEMBL_gcm37	exon	51068468	51068563	0.215556899623536	-	.	gene_id "ENSMUSG00000110266.2"; transcript_id "ENSMUSG00000110266.2_tx_14"; exon_id "chr9_51068468_51068563_-"; exonnum "5"; txlen "4468";
chr9	ENSEMBL_gcm37	exon	51068468	51068563	0.215556899623536	-	.	gene_id "ENSMUSG00000110266.2"; transcript_id "ENSMUSG00000110266.2_tx_15"; exon_id "chr9_51068468_51068563_-"; exonnum "5"; txlen "4602";
chr9	ENSEMBL_gcm37	exon	51068468	51068563	0.215556899623536	-	.	gene_id "ENSMUSG00000110266.2"; transcript_id "ENSMUSG00000110266.2_tx_16"; exon_id "chr9_51068468_51068563_-"; exonnum "5"; txlen "4699";
chr9	ENSEMBL_gcm37	exon	51068468	51068563	0.215556899623536	-	.	gene_id "ENSMUSG00000110266.2"; transcript_id "ENSMUSG00000110266.2_tx_17"; exon_id "chr9_51068468_51068563_-"; exonnum "5"; txlen "4833";
chr9	ENSEMBL_gcm37	exon	51068468	51068563	0.215556899623536	-	.	gene_id "ENSMUSG00000110266.2"; transcript_id "ENSMUSG00000110266.2_tx_18"; exon_id "chr9_51068468_51068563_-"; exonnum "5"; txlen "4565";
chr9	ENSEMBL_gcm37	exon	51068468	51068563	0.215556899623536	-	.	gene_id "ENSMUSG00000110266.2"; transcript_id "ENSMUSG00000110266.2_tx_19"; exon_id "chr9_51068468_51068563_-"; exonnum "5"; txlen "4699";
chr9	ENSEMBL_gcm37	exon	51068468	51068563	0.215556899623536	-	.	gene_id "ENSMUSG00000110266.2"; transcript_id "ENSMUSG00000110266.2_tx_20"; exon_id "chr9_51068468_51068563_-"; exonnum "5"; txlen "4643";
chr9	ENSEMBL_gcm37	exon	51068468	51068563	0.215556899623536	-	.	gene_id "ENSMUSG00000110266.2"; transcript_id "ENSMUSG00000110266.2_tx_21"; exon_id "chr9_51068468_51068563_-"; exonnum "5"; txlen "4777";
chr9	ENSEMBL_gcm37	exon	51068468	51068563	0.215556899623536	-	.	gene_id "ENSMUSG00000110266.2"; transcript_id "ENSMUSG00000110266.2_tx_22"; exon_id "chr9_51068468_51068563_-"; exonnum "5"; txlen "4796";
chr9	ENSEMBL_gcm37	exon	51068468	51068563	0.215556899623536	-	.	gene_id "ENSMUSG00000110266.2"; transcript_id "ENSMUSG00000110266.2_tx_23"; exon_id "chr9_51068468_51068563_-"; exonnum "5"; txlen "4930";
chr9	ENSEMBL_gcm37	exon	51068468	51068563	0.215556899623536	-	.	gene_id "ENSMUSG00000110266.2"; transcript_id "ENSMUSG00000110266.2_tx_24"; exon_id "chr9_51068468_51068563_-"; exonnum "5"; txlen "4874";
chr9	ENSEMBL_gcm37	exon	51068468	51068563	0.215556899623536	-	.	gene_id "ENSMUSG00000110266.2"; transcript_id "ENSMUSG00000110266.2_tx_25"; exon_id "chr9_51068468_51068563_-"; exonnum "5"; txlen "5008";
chr9	ENSEMBL_gcm37	exon	51068468	51068563	0.215556899623536	-	.	gene_id "ENSMUSG00000110266.2"; transcript_id "ENSMUSG00000110266.2_tx_26"; exon_id "chr9_51068468_51068563_-"; exonnum "5"; txlen "4740";
chr9	ENSEMBL_gcm37	exon	51068468	51068563	0.215556899623536	-	.	gene_id "ENSMUSG00000110266.2"; transcript_id "ENSMUSG00000110266.2_tx_27"; exon_id "chr9_51068468_51068563_-"; exonnum "5"; txlen "4874";
chr9	ENSEMBL_gcm37	exon	51068468	51068563	0.215556899623536	-	.	gene_id "ENSMUSG00000110266.2"; transcript_id "ENSMUSG00000110266.2_tx_28"; exon_id "chr9_51068468_51068563_-"; exonnum "5"; txlen "4971";
chr9	ENSEMBL_gcm37	exon	51068468	51068563	0.215556899623536	-	.	gene_id "ENSMUSG00000110266.2"; transcript_id "ENSMUSG00000110266.2_tx_29"; exon_id "chr9_51068468_51068563_-"; exonnum "5"; txlen "5105";
chr9	ENSEMBL_gcm37	exon	51068468	51068563	0.195364530318917	-	.	gene_id "ENSMUSG00000110266.2"; transcript_id "ENSMUSG00000110266.2_tx_30"; exon_id "chr9_51068468_51068563_-"; exonnum "7"; txlen "5244";
chr9	ENSEMBL_gcm37	exon	51068468	51068563	0.195364530318917	-	.	gene_id "ENSMUSG00000110266.2"; transcript_id "ENSMUSG00000110266.2_tx_31"; exon_id "chr9_51068468_51068563_-"; exonnum "7"; txlen "5341";
chr9	ENSEMBL_gcm37	exon	51068468	51068563	0.189792748612688	-	.	gene_id "ENSMUSG00000110266.2"; transcript_id "ENSMUSG00000110266.2_tx_32"; exon_id "chr9_51068468_51068563_-"; exonnum "7"; txlen "5069";
chr9	ENSEMBL_gcm37	exon	51068468	51068563	0.186493226578505	-	.	gene_id "ENSMUSG00000110266.2"; transcript_id "ENSMUSG00000110266.2_tx_33"; exon_id "chr9_51068468_51068563_-"; exonnum "7"; txlen "5013";
chr9	ENSEMBL_gcm37	exon	51068468	51068563	0.170481710248304	-	.	gene_id "ENSMUSG00000110266.2"; transcript_id "ENSMUSG00000110266.2_tx_34"; exon_id "chr9_51068468_51068563_-"; exonnum "7"; txlen "5166";
chr9	ENSEMBL_gcm37	exon	51068468	51068563	0.167649162613646	-	.	gene_id "ENSMUSG00000110266.2"; transcript_id "ENSMUSG00000110266.2_tx_35"; exon_id "chr9_51068468_51068563_-"; exonnum "7"; txlen "5110";
chr9	ENSEMBL_gcm37	exon	51068468	51068563	0.147619184674264	-	.	gene_id "ENSMUSG00000110266.2"; transcript_id "ENSMUSG00000110266.2_tx_36"; exon_id "chr9_51068468_51068563_-"; exonnum "7"; txlen "4838";
chr9	ENSEMBL_gcm37	exon	51068468	51068563	0.119187175682912	-	.	gene_id "ENSMUSG00000110266.2"; transcript_id "ENSMUSG00000110266.2_tx_37"; exon_id "chr9_51068468_51068563_-"; exonnum "7"; txlen "4935";
chr9	ENSEMBL_gcm37	exon	51068468	51068563	0.117941618095717	-	.	gene_id "ENSMUSG00000110266.2"; transcript_id "ENSMUSG00000110266.2_tx_38"; exon_id "chr9_51068468_51068563_-"; exonnum "7"; txlen "4964";
chr9	ENSEMBL_gcm37	exon	51068468	51068563	0.117941618095717	-	.	gene_id "ENSMUSG00000110266.2"; transcript_id "ENSMUSG00000110266.2_tx_39"; exon_id "chr9_51068468_51068563_-"; exonnum "7"; txlen "5195";
chr9	ENSEMBL_gcm37	exon	51068468	51068563	0.658744932162768	-	.	gene_id "ENSMUSG00000110266.2"; transcript_id "ENSMUSG00000110266.2_tx_4"; exon_id "chr9_51068468_51068563_-"; exonnum "7"; txlen "2155";
chr9	ENSEMBL_gcm37	exon	51068468	51068563	0.115414239333593	-	.	gene_id "ENSMUSG00000110266.2"; transcript_id "ENSMUSG00000110266.2_tx_40"; exon_id "chr9_51068468_51068563_-"; exonnum "7"; txlen "5020";
chr9	ENSEMBL_gcm37	exon	51068468	51068563	0.114035669099707	-	.	gene_id "ENSMUSG00000110266.2"; transcript_id "ENSMUSG00000110266.2_tx_41"; exon_id "chr9_51068468_51068563_-"; exonnum "7"; txlen "5292";
chr9	ENSEMBL_gcm37	exon	51068468	51068563	0.0965558034308736	-	.	gene_id "ENSMUSG00000110266.2"; transcript_id "ENSMUSG00000110266.2_tx_42"; exon_id "chr9_51068468_51068563_-"; exonnum "7"; txlen "4789";
chr9	ENSEMBL_gcm37	exon	51068468	51068563	0.0951772331969876	-	.	gene_id "ENSMUSG00000110266.2"; transcript_id "ENSMUSG00000110266.2_tx_43"; exon_id "chr9_51068468_51068563_-"; exonnum "7"; txlen "5117";
chr9	ENSEMBL_gcm37	exon	51068468	51068563	0.0814151550971282	-	.	gene_id "ENSMUSG00000110266.2"; transcript_id "ENSMUSG00000110266.2_tx_44"; exon_id "chr9_51068468_51068563_-"; exonnum "8"; txlen "5451";
chr9	ENSEMBL_gcm37	exon	51068468	51068563	0.0814151550971282	-	.	gene_id "ENSMUSG00000110266.2"; transcript_id "ENSMUSG00000110266.2_tx_45"; exon_id "chr9_51068468_51068563_-"; exonnum "8"; txlen "5317";
chr9	ENSEMBL_gcm37	exon	51068468	51068563	0.0814151550971282	-	.	gene_id "ENSMUSG00000110266.2"; transcript_id "ENSMUSG00000110266.2_tx_46"; exon_id "chr9_51068468_51068563_-"; exonnum "8"; txlen "5276";
chr9	ENSEMBL_gcm37	exon	51068468	51068563	0.0814151550971282	-	.	gene_id "ENSMUSG00000110266.2"; transcript_id "ENSMUSG00000110266.2_tx_47"; exon_id "chr9_51068468_51068563_-"; exonnum "8"; txlen "5142";
chr9	ENSEMBL_gcm37	exon	51068468	51068563	0.0814151550971282	-	.	gene_id "ENSMUSG00000110266.2"; transcript_id "ENSMUSG00000110266.2_tx_48"; exon_id "chr9_51068468_51068563_-"; exonnum "8"; txlen "5220";
chr9	ENSEMBL_gcm37	exon	51068468	51068563	0.0814151550971282	-	.	gene_id "ENSMUSG00000110266.2"; transcript_id "ENSMUSG00000110266.2_tx_49"; exon_id "chr9_51068468_51068563_-"; exonnum "8"; txlen "5548";
chr9	ENSEMBL_gcm37	exon	51068468	51068563	0.658744932162768	-	.	gene_id "ENSMUSG00000110266.2"; transcript_id "ENSMUSG00000110266.2_tx_5"; exon_id "chr9_51068468_51068563_-"; exonnum "7"; txlen "2330";
chr9	ENSEMBL_gcm37	exon	51068468	51068563	0.0814151550971282	-	.	gene_id "ENSMUSG00000110266.2"; transcript_id "ENSMUSG00000110266.2_tx_50"; exon_id "chr9_51068468_51068563_-"; exonnum "8"; txlen "5414";
chr9	ENSEMBL_gcm37	exon	51068468	51068563	0.0763393428259557	-	.	gene_id "ENSMUSG00000110266.2"; transcript_id "ENSMUSG00000110266.2_tx_51"; exon_id "chr9_51068468_51068563_-"; exonnum "8"; txlen "5045";
chr9	ENSEMBL_gcm37	exon	51068468	51068563	0.0763393428259557	-	.	gene_id "ENSMUSG00000110266.2"; transcript_id "ENSMUSG00000110266.2_tx_52"; exon_id "chr9_51068468_51068563_-"; exonnum "8"; txlen "4911";
chr9	ENSEMBL_gcm37	exon	51068468	51068563	0.0763393428259557	-	.	gene_id "ENSMUSG00000110266.2"; transcript_id "ENSMUSG00000110266.2_tx_53"; exon_id "chr9_51068468_51068563_-"; exonnum "8"; txlen "5086";
chr9	ENSEMBL_gcm37	exon	51068468	51068563	0.0763393428259557	-	.	gene_id "ENSMUSG00000110266.2"; transcript_id "ENSMUSG00000110266.2_tx_54"; exon_id "chr9_51068468_51068563_-"; exonnum "8"; txlen "5317";
chr9	ENSEMBL_gcm37	exon	51068468	51068563	0.0763393428259557	-	.	gene_id "ENSMUSG00000110266.2"; transcript_id "ENSMUSG00000110266.2_tx_55"; exon_id "chr9_51068468_51068563_-"; exonnum "8"; txlen "5183";
chr9	ENSEMBL_gcm37	exon	51068468	51068563	0.0763393428259557	-	.	gene_id "ENSMUSG00000110266.2"; transcript_id "ENSMUSG00000110266.2_tx_56"; exon_id "chr9_51068468_51068563_-"; exonnum "8"; txlen "5373";
chr9	ENSEMBL_gcm37	exon	51068468	51068563	0.0763393428259557	-	.	gene_id "ENSMUSG00000110266.2"; transcript_id "ENSMUSG00000110266.2_tx_57"; exon_id "chr9_51068468_51068563_-"; exonnum "8"; txlen "5239";
chr9	ENSEMBL_gcm37	exon	51068468	51068563	0.0763393428259557	-	.	gene_id "ENSMUSG00000110266.2"; transcript_id "ENSMUSG00000110266.2_tx_58"; exon_id "chr9_51068468_51068563_-"; exonnum "8"; txlen "5142";
chr9	ENSEMBL_gcm37	exon	51068468	51068563	0.0750412501742544	-	.	gene_id "ENSMUSG00000110266.2"; transcript_id "ENSMUSG00000110266.2_tx_59"; exon_id "chr9_51068468_51068563_-"; exonnum "7"; txlen "5061";
chr9	ENSEMBL_gcm37	exon	51068468	51068563	0.602461776708148	-	.	gene_id "ENSMUSG00000110266.2"; transcript_id "ENSMUSG00000110266.2_tx_6"; exon_id "chr9_51068468_51068563_-"; exonnum "7"; txlen "5378";
chr9	ENSEMBL_gcm37	exon	51068468	51068563	0.0574383717789183	-	.	gene_id "ENSMUSG00000110266.2"; transcript_id "ENSMUSG00000110266.2_tx_61"; exon_id "chr9_51068468_51068563_-"; exonnum "7"; txlen "5334";
chr9	ENSEMBL_gcm37	exon	51068468	51068563	0.0574383717789183	-	.	gene_id "ENSMUSG00000110266.2"; transcript_id "ENSMUSG00000110266.2_tx_62"; exon_id "chr9_51068468_51068563_-"; exonnum "7"; txlen "5159";
chr9	ENSEMBL_gcm37	exon	51068468	51068563	0.0561828142715352	-	.	gene_id "ENSMUSG00000110266.2"; transcript_id "ENSMUSG00000110266.2_tx_63"; exon_id "chr9_51068468_51068563_-"; exonnum "7"; txlen "4886";
chr9	ENSEMBL_gcm37	exon	51068468	51068563	0.0533735484291228	-	.	gene_id "ENSMUSG00000110266.2"; transcript_id "ENSMUSG00000110266.2_tx_64"; exon_id "chr9_51068468_51068563_-"; exonnum "8"; txlen "5268";
chr9	ENSEMBL_gcm37	exon	51068468	51068563	0.0533735484291228	-	.	gene_id "ENSMUSG00000110266.2"; transcript_id "ENSMUSG00000110266.2_tx_65"; exon_id "chr9_51068468_51068563_-"; exonnum "8"; txlen "5365";
chr9	ENSEMBL_gcm37	exon	51068468	51068563	0.0533052103581065	-	.	gene_id "ENSMUSG00000110266.2"; transcript_id "ENSMUSG00000110266.2_tx_66"; exon_id "chr9_51068468_51068563_-"; exonnum "7"; txlen "5431";
chr9	ENSEMBL_gcm37	exon	51068468	51068563	0.0533052103581065	-	.	gene_id "ENSMUSG00000110266.2"; transcript_id "ENSMUSG00000110266.2_tx_67"; exon_id "chr9_51068468_51068563_-"; exonnum "7"; txlen "5256";
chr9	ENSEMBL_gcm37	exon	51068468	51068563	0.0523498352395019	-	.	gene_id "ENSMUSG00000110266.2"; transcript_id "ENSMUSG00000110266.2_tx_68"; exon_id "chr9_51068468_51068563_-"; exonnum "8"; txlen "5008";
chr9	ENSEMBL_gcm37	exon	51068468	51068563	0.0507673042225202	-	.	gene_id "ENSMUSG00000110266.2"; transcript_id "ENSMUSG00000110266.2_tx_69"; exon_id "chr9_51068468_51068563_-"; exonnum "7"; txlen "5103";
chr9	ENSEMBL_gcm37	exon	51068468	51068563	0.390840695051574	-	.	gene_id "ENSMUSG00000110266.2"; transcript_id "ENSMUSG00000110266.2_tx_7"; exon_id "chr9_51068468_51068563_-"; exonnum "7"; txlen "5475";
chr9	ENSEMBL_gcm37	exon	51068468	51068563	0.0423559581731487	-	.	gene_id "ENSMUSG00000110266.2"; transcript_id "ENSMUSG00000110266.2_tx_70"; exon_id "chr9_51068468_51068563_-"; exonnum "7"; txlen "5200";
chr9	ENSEMBL_gcm37	exon	51068468	51068563	0.0400460442144262	-	.	gene_id "ENSMUSG00000110266.2"; transcript_id "ENSMUSG00000110266.2_tx_71"; exon_id "chr9_51068468_51068563_-"; exonnum "8"; txlen "4862";
chr9	ENSEMBL_gcm37	exon	51068468	51068563	0.0400460442144262	-	.	gene_id "ENSMUSG00000110266.2"; transcript_id "ENSMUSG00000110266.2_tx_72"; exon_id "chr9_51068468_51068563_-"; exonnum "8"; txlen "5093";
chr9	ENSEMBL_gcm37	exon	51068468	51068563	0.0400460442144262	-	.	gene_id "ENSMUSG00000110266.2"; transcript_id "ENSMUSG00000110266.2_tx_73"; exon_id "chr9_51068468_51068563_-"; exonnum "8"; txlen "5037";
chr9	ENSEMBL_gcm37	exon	51068468	51068563	0.0400460442144262	-	.	gene_id "ENSMUSG00000110266.2"; transcript_id "ENSMUSG00000110266.2_tx_74"; exon_id "chr9_51068468_51068563_-"; exonnum "8"; txlen "4959";
chr9	ENSEMBL_gcm37	exon	51068468	51068563	0.0400460442144262	-	.	gene_id "ENSMUSG00000110266.2"; transcript_id "ENSMUSG00000110266.2_tx_75"; exon_id "chr9_51068468_51068563_-"; exonnum "8"; txlen "5134";
chr9	ENSEMBL_gcm37	exon	51068468	51068563	0.0400460442144262	-	.	gene_id "ENSMUSG00000110266.2"; transcript_id "ENSMUSG00000110266.2_tx_76"; exon_id "chr9_51068468_51068563_-"; exonnum "8"; txlen "5190";
chr9	ENSEMBL_gcm37	exon	51068468	51068563	0.0390709886581252	-	.	gene_id "ENSMUSG00000110266.2"; transcript_id "ENSMUSG00000110266.2_tx_77"; exon_id "chr9_51068468_51068563_-"; exonnum "7"; txlen "5200";
chr9	ENSEMBL_gcm37	exon	51068468	51068563	0.0390709886581252	-	.	gene_id "ENSMUSG00000110266.2"; transcript_id "ENSMUSG00000110266.2_tx_78"; exon_id "chr9_51068468_51068563_-"; exonnum "7"; txlen "4928";
chr9	ENSEMBL_gcm37	exon	51068468	51068563	0.0390709886581252	-	.	gene_id "ENSMUSG00000110266.2"; transcript_id "ENSMUSG00000110266.2_tx_79"; exon_id "chr9_51068468_51068563_-"; exonnum "7"; txlen "5025";
chr9	ENSEMBL_gcm37	exon	51068468	51068563	0.372058509181692	-	.	gene_id "ENSMUSG00000110266.2"; transcript_id "ENSMUSG00000110266.2_tx_8"; exon_id "chr9_51068468_51068563_-"; exonnum "7"; txlen "5203";
chr9	ENSEMBL_gcm37	exon	51068468	51068563	0.0368674031174607	-	.	gene_id "ENSMUSG00000110266.2"; transcript_id "ENSMUSG00000110266.2_tx_81"; exon_id "chr9_51068468_51068563_-"; exonnum "7"; txlen "5116";
chr9	ENSEMBL_gcm37	exon	51068468	51068563	0.0368674031174607	-	.	gene_id "ENSMUSG00000110266.2"; transcript_id "ENSMUSG00000110266.2_tx_82"; exon_id "chr9_51068468_51068563_-"; exonnum "7"; txlen "5291";
chr9	ENSEMBL_gcm37	exon	51068468	51068563	0.0368674031174607	-	.	gene_id "ENSMUSG00000110266.2"; transcript_id "ENSMUSG00000110266.2_tx_83"; exon_id "chr9_51068468_51068563_-"; exonnum "7"; txlen "5060";
chr9	ENSEMBL_gcm37	exon	51068468	51068563	0.0368674031174607	-	.	gene_id "ENSMUSG00000110266.2"; transcript_id "ENSMUSG00000110266.2_tx_84"; exon_id "chr9_51068468_51068563_-"; exonnum "7"; txlen "5388";
chr9	ENSEMBL_gcm37	exon	51068468	51068563	0.0349061257835779	-	.	gene_id "ENSMUSG00000110266.2"; transcript_id "ENSMUSG00000110266.2_tx_85"; exon_id "chr9_51068468_51068563_-"; exonnum "7"; txlen "5157";
chr9	ENSEMBL_gcm37	exon	51068468	51068563	0.0344535233219126	-	.	gene_id "ENSMUSG00000110266.2"; transcript_id "ENSMUSG00000110266.2_tx_86"; exon_id "chr9_51068468_51068563_-"; exonnum "7"; txlen "4933";
chr9	ENSEMBL_gcm37	exon	51068468	51068563	0.336562895516105	-	.	gene_id "ENSMUSG00000110266.2"; transcript_id "ENSMUSG00000110266.2_tx_9"; exon_id "chr9_51068468_51068563_-"; exonnum "7"; txlen "5147";
chr9	HAVANA	exon	51068850	51068955	0	-	.	gene_id "ENSMUSG00000110266.2"; transcript_id "ENSMUST00000210433.2"; gene_type "protein_coding"; gene_name "Gm32742"; transcript_type "protein_coding"; transcript_name "Gm32742-201"; exon_number 6; exon_id "ENSMUSE00001384466.2"; level 2; protein_id "ENSMUSP00000148191.2"; transcript_support_level "5"; mgi_id "MGI:5591901"; tag "inferred_exon_combination"; tag "basic"; tag "Ensembl_canonical"; tag "GENCODE_Primary"; tag "appris_principal_1"; havana_gene "OTTMUSG00000061350.1"; havana_transcript "OTTMUST00000149695.1";
chr9	HAVANA	CDS	51068850	51068955	0	-	0	gene_id "ENSMUSG00000110266.2"; transcript_id "ENSMUST00000210433.2"; gene_type "protein_coding"; gene_name "Gm32742"; transcript_type "protein_coding"; transcript_name "Gm32742-201"; exon_number 6; exon_id "ENSMUSE00001384466.2"; level 2; protein_id "ENSMUSP00000148191.2"; transcript_support_level "5"; mgi_id "MGI:5591901"; tag "inferred_exon_combination"; tag "basic"; tag "Ensembl_canonical"; tag "GENCODE_Primary"; tag "appris_principal_1"; havana_gene "OTTMUSG00000061350.1"; havana_transcript "OTTMUST00000149695.1";
chr9	ENSEMBL_gcm37	exon	51068850	51068955	0.327140863533676	-	.	gene_id "ENSMUSG00000110266.2"; transcript_id "ENSMUSG00000110266.2_tx_10"; exon_id "chr9_51068850_51068955_-"; exonnum "6"; txlen "5244";
chr9	ENSEMBL_gcm37	exon	51068850	51068955	0.321428109699399	-	.	gene_id "ENSMUSG00000110266.2"; transcript_id "ENSMUSG00000110266.2_tx_11"; exon_id "chr9_51068850_51068955_-"; exonnum "6"; txlen "5300";
chr9	ENSEMBL_gcm37	exon	51068850	51068955	0.306553120872809	-	.	gene_id "ENSMUSG00000110266.2"; transcript_id "ENSMUSG00000110266.2_tx_12"; exon_id "chr9_51068850_51068955_-"; exonnum "6"; txlen "4972";
chr9	ENSEMBL_gcm37	exon	51068850	51068955	0.301679656054311	-	.	gene_id "ENSMUSG00000110266.2"; transcript_id "ENSMUSG00000110266.2_tx_13"; exon_id "chr9_51068850_51068955_-"; exonnum "6"; txlen "5069";
chr9	ENSEMBL_gcm37	exon	51068850	51068955	0.215556899623536	-	.	gene_id "ENSMUSG00000110266.2"; transcript_id "ENSMUSG00000110266.2_tx_14"; exon_id "chr9_51068850_51068955_-"; exonnum "4"; txlen "4468";
chr9	ENSEMBL_gcm37	exon	51068850	51068955	0.215556899623536	-	.	gene_id "ENSMUSG00000110266.2"; transcript_id "ENSMUSG00000110266.2_tx_15"; exon_id "chr9_51068850_51068955_-"; exonnum "4"; txlen "4602";
chr9	ENSEMBL_gcm37	exon	51068850	51068955	0.215556899623536	-	.	gene_id "ENSMUSG00000110266.2"; transcript_id "ENSMUSG00000110266.2_tx_16"; exon_id "chr9_51068850_51068955_-"; exonnum "4"; txlen "4699";
chr9	ENSEMBL_gcm37	exon	51068850	51068955	0.215556899623536	-	.	gene_id "ENSMUSG00000110266.2"; transcript_id "ENSMUSG00000110266.2_tx_17"; exon_id "chr9_51068850_51068955_-"; exonnum "4"; txlen "4833";
chr9	ENSEMBL_gcm37	exon	51068850	51068955	0.215556899623536	-	.	gene_id "ENSMUSG00000110266.2"; transcript_id "ENSMUSG00000110266.2_tx_18"; exon_id "chr9_51068850_51068955_-"; exonnum "4"; txlen "4565";
chr9	ENSEMBL_gcm37	exon	51068850	51068955	0.215556899623536	-	.	gene_id "ENSMUSG00000110266.2"; transcript_id "ENSMUSG00000110266.2_tx_19"; exon_id "chr9_51068850_51068955_-"; exonnum "4"; txlen "4699";
chr9	ENSEMBL_gcm37	exon	51068850	51068955	0.215556899623536	-	.	gene_id "ENSMUSG00000110266.2"; transcript_id "ENSMUSG00000110266.2_tx_20"; exon_id "chr9_51068850_51068955_-"; exonnum "4"; txlen "4643";
chr9	ENSEMBL_gcm37	exon	51068850	51068955	0.215556899623536	-	.	gene_id "ENSMUSG00000110266.2"; transcript_id "ENSMUSG00000110266.2_tx_21"; exon_id "chr9_51068850_51068955_-"; exonnum "4"; txlen "4777";
chr9	ENSEMBL_gcm37	exon	51068850	51068955	0.215556899623536	-	.	gene_id "ENSMUSG00000110266.2"; transcript_id "ENSMUSG00000110266.2_tx_22"; exon_id "chr9_51068850_51068955_-"; exonnum "4"; txlen "4796";
chr9	ENSEMBL_gcm37	exon	51068850	51068955	0.215556899623536	-	.	gene_id "ENSMUSG00000110266.2"; transcript_id "ENSMUSG00000110266.2_tx_23"; exon_id "chr9_51068850_51068955_-"; exonnum "4"; txlen "4930";
chr9	ENSEMBL_gcm37	exon	51068850	51068955	0.215556899623536	-	.	gene_id "ENSMUSG00000110266.2"; transcript_id "ENSMUSG00000110266.2_tx_24"; exon_id "chr9_51068850_51068955_-"; exonnum "4"; txlen "4874";
chr9	ENSEMBL_gcm37	exon	51068850	51068955	0.215556899623536	-	.	gene_id "ENSMUSG00000110266.2"; transcript_id "ENSMUSG00000110266.2_tx_25"; exon_id "chr9_51068850_51068955_-"; exonnum "4"; txlen "5008";
chr9	ENSEMBL_gcm37	exon	51068850	51068955	0.215556899623536	-	.	gene_id "ENSMUSG00000110266.2"; transcript_id "ENSMUSG00000110266.2_tx_26"; exon_id "chr9_51068850_51068955_-"; exonnum "4"; txlen "4740";
chr9	ENSEMBL_gcm37	exon	51068850	51068955	0.215556899623536	-	.	gene_id "ENSMUSG00000110266.2"; transcript_id "ENSMUSG00000110266.2_tx_27"; exon_id "chr9_51068850_51068955_-"; exonnum "4"; txlen "4874";
chr9	ENSEMBL_gcm37	exon	51068850	51068955	0.215556899623536	-	.	gene_id "ENSMUSG00000110266.2"; transcript_id "ENSMUSG00000110266.2_tx_28"; exon_id "chr9_51068850_51068955_-"; exonnum "4"; txlen "4971";
chr9	ENSEMBL_gcm37	exon	51068850	51068955	0.215556899623536	-	.	gene_id "ENSMUSG00000110266.2"; transcript_id "ENSMUSG00000110266.2_tx_29"; exon_id "chr9_51068850_51068955_-"; exonnum "4"; txlen "5105";
chr9	ENSEMBL_gcm37	exon	51068850	51068955	0.195364530318917	-	.	gene_id "ENSMUSG00000110266.2"; transcript_id "ENSMUSG00000110266.2_tx_30"; exon_id "chr9_51068850_51068955_-"; exonnum "6"; txlen "5244";
chr9	ENSEMBL_gcm37	exon	51068850	51068955	0.195364530318917	-	.	gene_id "ENSMUSG00000110266.2"; transcript_id "ENSMUSG00000110266.2_tx_31"; exon_id "chr9_51068850_51068955_-"; exonnum "6"; txlen "5341";
chr9	ENSEMBL_gcm37	exon	51068850	51068955	0.189792748612688	-	.	gene_id "ENSMUSG00000110266.2"; transcript_id "ENSMUSG00000110266.2_tx_32"; exon_id "chr9_51068850_51068955_-"; exonnum "6"; txlen "5069";
chr9	ENSEMBL_gcm37	exon	51068850	51068955	0.186493226578505	-	.	gene_id "ENSMUSG00000110266.2"; transcript_id "ENSMUSG00000110266.2_tx_33"; exon_id "chr9_51068850_51068955_-"; exonnum "6"; txlen "5013";
chr9	ENSEMBL_gcm37	exon	51068850	51068955	0.170481710248304	-	.	gene_id "ENSMUSG00000110266.2"; transcript_id "ENSMUSG00000110266.2_tx_34"; exon_id "chr9_51068850_51068955_-"; exonnum "6"; txlen "5166";
chr9	ENSEMBL_gcm37	exon	51068850	51068955	0.167649162613646	-	.	gene_id "ENSMUSG00000110266.2"; transcript_id "ENSMUSG00000110266.2_tx_35"; exon_id "chr9_51068850_51068955_-"; exonnum "6"; txlen "5110";
chr9	ENSEMBL_gcm37	exon	51068850	51068955	0.147619184674264	-	.	gene_id "ENSMUSG00000110266.2"; transcript_id "ENSMUSG00000110266.2_tx_36"; exon_id "chr9_51068850_51068955_-"; exonnum "6"; txlen "4838";
chr9	ENSEMBL_gcm37	exon	51068850	51068955	0.119187175682912	-	.	gene_id "ENSMUSG00000110266.2"; transcript_id "ENSMUSG00000110266.2_tx_37"; exon_id "chr9_51068850_51068955_-"; exonnum "6"; txlen "4935";
chr9	ENSEMBL_gcm37	exon	51068850	51068955	0.117941618095717	-	.	gene_id "ENSMUSG00000110266.2"; transcript_id "ENSMUSG00000110266.2_tx_38"; exon_id "chr9_51068850_51068955_-"; exonnum "6"; txlen "4964";
chr9	ENSEMBL_gcm37	exon	51068850	51068955	0.117941618095717	-	.	gene_id "ENSMUSG00000110266.2"; transcript_id "ENSMUSG00000110266.2_tx_39"; exon_id "chr9_51068850_51068955_-"; exonnum "6"; txlen "5195";
chr9	ENSEMBL_gcm37	exon	51068850	51068955	0.658744932162768	-	.	gene_id "ENSMUSG00000110266.2"; transcript_id "ENSMUSG00000110266.2_tx_4"; exon_id "chr9_51068850_51068955_-"; exonnum "6"; txlen "2155";
chr9	ENSEMBL_gcm37	exon	51068850	51068955	0.115414239333593	-	.	gene_id "ENSMUSG00000110266.2"; transcript_id "ENSMUSG00000110266.2_tx_40"; exon_id "chr9_51068850_51068955_-"; exonnum "6"; txlen "5020";
chr9	ENSEMBL_gcm37	exon	51068850	51068955	0.114035669099707	-	.	gene_id "ENSMUSG00000110266.2"; transcript_id "ENSMUSG00000110266.2_tx_41"; exon_id "chr9_51068850_51068955_-"; exonnum "6"; txlen "5292";
chr9	ENSEMBL_gcm37	exon	51068850	51068955	0.0965558034308736	-	.	gene_id "ENSMUSG00000110266.2"; transcript_id "ENSMUSG00000110266.2_tx_42"; exon_id "chr9_51068850_51068955_-"; exonnum "6"; txlen "4789";
chr9	ENSEMBL_gcm37	exon	51068850	51068955	0.0951772331969876	-	.	gene_id "ENSMUSG00000110266.2"; transcript_id "ENSMUSG00000110266.2_tx_43"; exon_id "chr9_51068850_51068955_-"; exonnum "6"; txlen "5117";
chr9	ENSEMBL_gcm37	exon	51068850	51068955	0.0814151550971282	-	.	gene_id "ENSMUSG00000110266.2"; transcript_id "ENSMUSG00000110266.2_tx_44"; exon_id "chr9_51068850_51068955_-"; exonnum "7"; txlen "5451";
chr9	ENSEMBL_gcm37	exon	51068850	51068955	0.0814151550971282	-	.	gene_id "ENSMUSG00000110266.2"; transcript_id "ENSMUSG00000110266.2_tx_45"; exon_id "chr9_51068850_51068955_-"; exonnum "7"; txlen "5317";
chr9	ENSEMBL_gcm37	exon	51068850	51068955	0.0814151550971282	-	.	gene_id "ENSMUSG00000110266.2"; transcript_id "ENSMUSG00000110266.2_tx_46"; exon_id "chr9_51068850_51068955_-"; exonnum "7"; txlen "5276";
chr9	ENSEMBL_gcm37	exon	51068850	51068955	0.0814151550971282	-	.	gene_id "ENSMUSG00000110266.2"; transcript_id "ENSMUSG00000110266.2_tx_47"; exon_id "chr9_51068850_51068955_-"; exonnum "7"; txlen "5142";
chr9	ENSEMBL_gcm37	exon	51068850	51068955	0.0814151550971282	-	.	gene_id "ENSMUSG00000110266.2"; transcript_id "ENSMUSG00000110266.2_tx_48"; exon_id "chr9_51068850_51068955_-"; exonnum "7"; txlen "5220";
chr9	ENSEMBL_gcm37	exon	51068850	51068955	0.0814151550971282	-	.	gene_id "ENSMUSG00000110266.2"; transcript_id "ENSMUSG00000110266.2_tx_49"; exon_id "chr9_51068850_51068955_-"; exonnum "7"; txlen "5548";
chr9	ENSEMBL_gcm37	exon	51068850	51068955	0.658744932162768	-	.	gene_id "ENSMUSG00000110266.2"; transcript_id "ENSMUSG00000110266.2_tx_5"; exon_id "chr9_51068850_51068955_-"; exonnum "6"; txlen "2330";
chr9	ENSEMBL_gcm37	exon	51068850	51068955	0.0814151550971282	-	.	gene_id "ENSMUSG00000110266.2"; transcript_id "ENSMUSG00000110266.2_tx_50"; exon_id "chr9_51068850_51068955_-"; exonnum "7"; txlen "5414";
chr9	ENSEMBL_gcm37	exon	51068850	51068955	0.0763393428259557	-	.	gene_id "ENSMUSG00000110266.2"; transcript_id "ENSMUSG00000110266.2_tx_51"; exon_id "chr9_51068850_51068955_-"; exonnum "7"; txlen "5045";
chr9	ENSEMBL_gcm37	exon	51068850	51068955	0.0763393428259557	-	.	gene_id "ENSMUSG00000110266.2"; transcript_id "ENSMUSG00000110266.2_tx_52"; exon_id "chr9_51068850_51068955_-"; exonnum "7"; txlen "4911";
chr9	ENSEMBL_gcm37	exon	51068850	51068955	0.0763393428259557	-	.	gene_id "ENSMUSG00000110266.2"; transcript_id "ENSMUSG00000110266.2_tx_53"; exon_id "chr9_51068850_51068955_-"; exonnum "7"; txlen "5086";
chr9	ENSEMBL_gcm37	exon	51068850	51068955	0.0763393428259557	-	.	gene_id "ENSMUSG00000110266.2"; transcript_id "ENSMUSG00000110266.2_tx_54"; exon_id "chr9_51068850_51068955_-"; exonnum "7"; txlen "5317";
chr9	ENSEMBL_gcm37	exon	51068850	51068955	0.0763393428259557	-	.	gene_id "ENSMUSG00000110266.2"; transcript_id "ENSMUSG00000110266.2_tx_55"; exon_id "chr9_51068850_51068955_-"; exonnum "7"; txlen "5183";
chr9	ENSEMBL_gcm37	exon	51068850	51068955	0.0763393428259557	-	.	gene_id "ENSMUSG00000110266.2"; transcript_id "ENSMUSG00000110266.2_tx_56"; exon_id "chr9_51068850_51068955_-"; exonnum "7"; txlen "5373";
chr9	ENSEMBL_gcm37	exon	51068850	51068955	0.0763393428259557	-	.	gene_id "ENSMUSG00000110266.2"; transcript_id "ENSMUSG00000110266.2_tx_57"; exon_id "chr9_51068850_51068955_-"; exonnum "7"; txlen "5239";
chr9	ENSEMBL_gcm37	exon	51068850	51068955	0.0763393428259557	-	.	gene_id "ENSMUSG00000110266.2"; transcript_id "ENSMUSG00000110266.2_tx_58"; exon_id "chr9_51068850_51068955_-"; exonnum "7"; txlen "5142";
chr9	ENSEMBL_gcm37	exon	51068850	51068955	0.0750412501742544	-	.	gene_id "ENSMUSG00000110266.2"; transcript_id "ENSMUSG00000110266.2_tx_59"; exon_id "chr9_51068850_51068955_-"; exonnum "6"; txlen "5061";
chr9	ENSEMBL_gcm37	exon	51068850	51068955	0.602461776708148	-	.	gene_id "ENSMUSG00000110266.2"; transcript_id "ENSMUSG00000110266.2_tx_6"; exon_id "chr9_51068850_51068955_-"; exonnum "6"; txlen "5378";
chr9	ENSEMBL_gcm37	exon	51068850	51068955	0.0574383717789183	-	.	gene_id "ENSMUSG00000110266.2"; transcript_id "ENSMUSG00000110266.2_tx_61"; exon_id "chr9_51068850_51068955_-"; exonnum "6"; txlen "5334";
chr9	ENSEMBL_gcm37	exon	51068850	51068955	0.0574383717789183	-	.	gene_id "ENSMUSG00000110266.2"; transcript_id "ENSMUSG00000110266.2_tx_62"; exon_id "chr9_51068850_51068955_-"; exonnum "6"; txlen "5159";
chr9	ENSEMBL_gcm37	exon	51068850	51068955	0.0561828142715352	-	.	gene_id "ENSMUSG00000110266.2"; transcript_id "ENSMUSG00000110266.2_tx_63"; exon_id "chr9_51068850_51068955_-"; exonnum "6"; txlen "4886";
chr9	ENSEMBL_gcm37	exon	51068850	51068955	0.0533735484291228	-	.	gene_id "ENSMUSG00000110266.2"; transcript_id "ENSMUSG00000110266.2_tx_64"; exon_id "chr9_51068850_51068955_-"; exonnum "7"; txlen "5268";
chr9	ENSEMBL_gcm37	exon	51068850	51068955	0.0533735484291228	-	.	gene_id "ENSMUSG00000110266.2"; transcript_id "ENSMUSG00000110266.2_tx_65"; exon_id "chr9_51068850_51068955_-"; exonnum "7"; txlen "5365";
chr9	ENSEMBL_gcm37	exon	51068850	51068955	0.0533052103581065	-	.	gene_id "ENSMUSG00000110266.2"; transcript_id "ENSMUSG00000110266.2_tx_66"; exon_id "chr9_51068850_51068955_-"; exonnum "6"; txlen "5431";
chr9	ENSEMBL_gcm37	exon	51068850	51068955	0.0533052103581065	-	.	gene_id "ENSMUSG00000110266.2"; transcript_id "ENSMUSG00000110266.2_tx_67"; exon_id "chr9_51068850_51068955_-"; exonnum "6"; txlen "5256";
chr9	ENSEMBL_gcm37	exon	51068850	51068955	0.0523498352395019	-	.	gene_id "ENSMUSG00000110266.2"; transcript_id "ENSMUSG00000110266.2_tx_68"; exon_id "chr9_51068850_51068955_-"; exonnum "7"; txlen "5008";
chr9	ENSEMBL_gcm37	exon	51068850	51068955	0.0507673042225202	-	.	gene_id "ENSMUSG00000110266.2"; transcript_id "ENSMUSG00000110266.2_tx_69"; exon_id "chr9_51068850_51068955_-"; exonnum "6"; txlen "5103";
chr9	ENSEMBL_gcm37	exon	51068850	51068955	0.390840695051574	-	.	gene_id "ENSMUSG00000110266.2"; transcript_id "ENSMUSG00000110266.2_tx_7"; exon_id "chr9_51068850_51068955_-"; exonnum "6"; txlen "5475";
chr9	ENSEMBL_gcm37	exon	51068850	51068955	0.0423559581731487	-	.	gene_id "ENSMUSG00000110266.2"; transcript_id "ENSMUSG00000110266.2_tx_70"; exon_id "chr9_51068850_51068955_-"; exonnum "6"; txlen "5200";
chr9	ENSEMBL_gcm37	exon	51068850	51068955	0.0400460442144262	-	.	gene_id "ENSMUSG00000110266.2"; transcript_id "ENSMUSG00000110266.2_tx_71"; exon_id "chr9_51068850_51068955_-"; exonnum "7"; txlen "4862";
chr9	ENSEMBL_gcm37	exon	51068850	51068955	0.0400460442144262	-	.	gene_id "ENSMUSG00000110266.2"; transcript_id "ENSMUSG00000110266.2_tx_72"; exon_id "chr9_51068850_51068955_-"; exonnum "7"; txlen "5093";
chr9	ENSEMBL_gcm37	exon	51068850	51068955	0.0400460442144262	-	.	gene_id "ENSMUSG00000110266.2"; transcript_id "ENSMUSG00000110266.2_tx_73"; exon_id "chr9_51068850_51068955_-"; exonnum "7"; txlen "5037";
chr9	ENSEMBL_gcm37	exon	51068850	51068955	0.0400460442144262	-	.	gene_id "ENSMUSG00000110266.2"; transcript_id "ENSMUSG00000110266.2_tx_74"; exon_id "chr9_51068850_51068955_-"; exonnum "7"; txlen "4959";
chr9	ENSEMBL_gcm37	exon	51068850	51068955	0.0400460442144262	-	.	gene_id "ENSMUSG00000110266.2"; transcript_id "ENSMUSG00000110266.2_tx_75"; exon_id "chr9_51068850_51068955_-"; exonnum "7"; txlen "5134";
chr9	ENSEMBL_gcm37	exon	51068850	51068955	0.0400460442144262	-	.	gene_id "ENSMUSG00000110266.2"; transcript_id "ENSMUSG00000110266.2_tx_76"; exon_id "chr9_51068850_51068955_-"; exonnum "7"; txlen "5190";
chr9	ENSEMBL_gcm37	exon	51068850	51068955	0.0390709886581252	-	.	gene_id "ENSMUSG00000110266.2"; transcript_id "ENSMUSG00000110266.2_tx_77"; exon_id "chr9_51068850_51068955_-"; exonnum "6"; txlen "5200";
chr9	ENSEMBL_gcm37	exon	51068850	51068955	0.0390709886581252	-	.	gene_id "ENSMUSG00000110266.2"; transcript_id "ENSMUSG00000110266.2_tx_78"; exon_id "chr9_51068850_51068955_-"; exonnum "6"; txlen "4928";
chr9	ENSEMBL_gcm37	exon	51068850	51068955	0.0390709886581252	-	.	gene_id "ENSMUSG00000110266.2"; transcript_id "ENSMUSG00000110266.2_tx_79"; exon_id "chr9_51068850_51068955_-"; exonnum "6"; txlen "5025";
chr9	ENSEMBL_gcm37	exon	51068850	51068955	0.372058509181692	-	.	gene_id "ENSMUSG00000110266.2"; transcript_id "ENSMUSG00000110266.2_tx_8"; exon_id "chr9_51068850_51068955_-"; exonnum "6"; txlen "5203";
chr9	ENSEMBL_gcm37	exon	51068850	51068955	0.0368674031174607	-	.	gene_id "ENSMUSG00000110266.2"; transcript_id "ENSMUSG00000110266.2_tx_81"; exon_id "chr9_51068850_51068955_-"; exonnum "6"; txlen "5116";
chr9	ENSEMBL_gcm37	exon	51068850	51068955	0.0368674031174607	-	.	gene_id "ENSMUSG00000110266.2"; transcript_id "ENSMUSG00000110266.2_tx_82"; exon_id "chr9_51068850_51068955_-"; exonnum "6"; txlen "5291";
chr9	ENSEMBL_gcm37	exon	51068850	51068955	0.0368674031174607	-	.	gene_id "ENSMUSG00000110266.2"; transcript_id "ENSMUSG00000110266.2_tx_83"; exon_id "chr9_51068850_51068955_-"; exonnum "6"; txlen "5060";
chr9	ENSEMBL_gcm37	exon	51068850	51068955	0.0368674031174607	-	.	gene_id "ENSMUSG00000110266.2"; transcript_id "ENSMUSG00000110266.2_tx_84"; exon_id "chr9_51068850_51068955_-"; exonnum "6"; txlen "5388";
chr9	ENSEMBL_gcm37	exon	51068850	51068955	0.0349061257835779	-	.	gene_id "ENSMUSG00000110266.2"; transcript_id "ENSMUSG00000110266.2_tx_85"; exon_id "chr9_51068850_51068955_-"; exonnum "6"; txlen "5157";
chr9	ENSEMBL_gcm37	exon	51068850	51068955	0.0344535233219126	-	.	gene_id "ENSMUSG00000110266.2"; transcript_id "ENSMUSG00000110266.2_tx_86"; exon_id "chr9_51068850_51068955_-"; exonnum "6"; txlen "4933";
chr9	ENSEMBL_gcm37	exon	51068850	51068955	0.336562895516105	-	.	gene_id "ENSMUSG00000110266.2"; transcript_id "ENSMUSG00000110266.2_tx_9"; exon_id "chr9_51068850_51068955_-"; exonnum "6"; txlen "5147";
chr9	HAVANA	exon	51069393	51069575	0	-	.	gene_id "ENSMUSG00000110266.2"; transcript_id "ENSMUST00000210433.2"; gene_type "protein_coding"; gene_name "Gm32742"; transcript_type "protein_coding"; transcript_name "Gm32742-201"; exon_number 5; exon_id "ENSMUSE00001386379.2"; level 2; protein_id "ENSMUSP00000148191.2"; transcript_support_level "5"; mgi_id "MGI:5591901"; tag "inferred_exon_combination"; tag "basic"; tag "Ensembl_canonical"; tag "GENCODE_Primary"; tag "appris_principal_1"; havana_gene "OTTMUSG00000061350.1"; havana_transcript "OTTMUST00000149695.1";
chr9	HAVANA	CDS	51069393	51069575	0	-	0	gene_id "ENSMUSG00000110266.2"; transcript_id "ENSMUST00000210433.2"; gene_type "protein_coding"; gene_name "Gm32742"; transcript_type "protein_coding"; transcript_name "Gm32742-201"; exon_number 5; exon_id "ENSMUSE00001386379.2"; level 2; protein_id "ENSMUSP00000148191.2"; transcript_support_level "5"; mgi_id "MGI:5591901"; tag "inferred_exon_combination"; tag "basic"; tag "Ensembl_canonical"; tag "GENCODE_Primary"; tag "appris_principal_1"; havana_gene "OTTMUSG00000061350.1"; havana_transcript "OTTMUST00000149695.1";
chr9	ENSEMBL_gcm37	exon	51069393	51069575	0.327140863533676	-	.	gene_id "ENSMUSG00000110266.2"; transcript_id "ENSMUSG00000110266.2_tx_10"; exon_id "chr9_51069393_51069575_-"; exonnum "5"; txlen "5244";
chr9	ENSEMBL_gcm37	exon	51069393	51069575	0.321428109699399	-	.	gene_id "ENSMUSG00000110266.2"; transcript_id "ENSMUSG00000110266.2_tx_11"; exon_id "chr9_51069393_51069575_-"; exonnum "5"; txlen "5300";
chr9	ENSEMBL_gcm37	exon	51069393	51069575	0.306553120872809	-	.	gene_id "ENSMUSG00000110266.2"; transcript_id "ENSMUSG00000110266.2_tx_12"; exon_id "chr9_51069393_51069575_-"; exonnum "5"; txlen "4972";
chr9	ENSEMBL_gcm37	exon	51069393	51069575	0.301679656054311	-	.	gene_id "ENSMUSG00000110266.2"; transcript_id "ENSMUSG00000110266.2_tx_13"; exon_id "chr9_51069393_51069575_-"; exonnum "5"; txlen "5069";
chr9	ENSEMBL_gcm37	exon	51069393	51069575	0.215556899623536	-	.	gene_id "ENSMUSG00000110266.2"; transcript_id "ENSMUSG00000110266.2_tx_14"; exon_id "chr9_51069393_51069575_-"; exonnum "3"; txlen "4468";
chr9	ENSEMBL_gcm37	exon	51069393	51069575	0.215556899623536	-	.	gene_id "ENSMUSG00000110266.2"; transcript_id "ENSMUSG00000110266.2_tx_15"; exon_id "chr9_51069393_51069575_-"; exonnum "3"; txlen "4602";
chr9	ENSEMBL_gcm37	exon	51069393	51069575	0.215556899623536	-	.	gene_id "ENSMUSG00000110266.2"; transcript_id "ENSMUSG00000110266.2_tx_16"; exon_id "chr9_51069393_51069575_-"; exonnum "3"; txlen "4699";
chr9	ENSEMBL_gcm37	exon	51069393	51069575	0.215556899623536	-	.	gene_id "ENSMUSG00000110266.2"; transcript_id "ENSMUSG00000110266.2_tx_17"; exon_id "chr9_51069393_51069575_-"; exonnum "3"; txlen "4833";
chr9	ENSEMBL_gcm37	exon	51069393	51069575	0.215556899623536	-	.	gene_id "ENSMUSG00000110266.2"; transcript_id "ENSMUSG00000110266.2_tx_18"; exon_id "chr9_51069393_51069575_-"; exonnum "3"; txlen "4565";
chr9	ENSEMBL_gcm37	exon	51069393	51069575	0.215556899623536	-	.	gene_id "ENSMUSG00000110266.2"; transcript_id "ENSMUSG00000110266.2_tx_19"; exon_id "chr9_51069393_51069575_-"; exonnum "3"; txlen "4699";
chr9	ENSEMBL_gcm37	exon	51069393	51069575	0.215556899623536	-	.	gene_id "ENSMUSG00000110266.2"; transcript_id "ENSMUSG00000110266.2_tx_20"; exon_id "chr9_51069393_51069575_-"; exonnum "3"; txlen "4643";
chr9	ENSEMBL_gcm37	exon	51069393	51069575	0.215556899623536	-	.	gene_id "ENSMUSG00000110266.2"; transcript_id "ENSMUSG00000110266.2_tx_21"; exon_id "chr9_51069393_51069575_-"; exonnum "3"; txlen "4777";
chr9	ENSEMBL_gcm37	exon	51069393	51069575	0.215556899623536	-	.	gene_id "ENSMUSG00000110266.2"; transcript_id "ENSMUSG00000110266.2_tx_22"; exon_id "chr9_51069393_51069575_-"; exonnum "3"; txlen "4796";
chr9	ENSEMBL_gcm37	exon	51069393	51069575	0.215556899623536	-	.	gene_id "ENSMUSG00000110266.2"; transcript_id "ENSMUSG00000110266.2_tx_23"; exon_id "chr9_51069393_51069575_-"; exonnum "3"; txlen "4930";
chr9	ENSEMBL_gcm37	exon	51069393	51069575	0.215556899623536	-	.	gene_id "ENSMUSG00000110266.2"; transcript_id "ENSMUSG00000110266.2_tx_24"; exon_id "chr9_51069393_51069575_-"; exonnum "3"; txlen "4874";
chr9	ENSEMBL_gcm37	exon	51069393	51069575	0.215556899623536	-	.	gene_id "ENSMUSG00000110266.2"; transcript_id "ENSMUSG00000110266.2_tx_25"; exon_id "chr9_51069393_51069575_-"; exonnum "3"; txlen "5008";
chr9	ENSEMBL_gcm37	exon	51069393	51069575	0.215556899623536	-	.	gene_id "ENSMUSG00000110266.2"; transcript_id "ENSMUSG00000110266.2_tx_26"; exon_id "chr9_51069393_51069575_-"; exonnum "3"; txlen "4740";
chr9	ENSEMBL_gcm37	exon	51069393	51069575	0.215556899623536	-	.	gene_id "ENSMUSG00000110266.2"; transcript_id "ENSMUSG00000110266.2_tx_27"; exon_id "chr9_51069393_51069575_-"; exonnum "3"; txlen "4874";
chr9	ENSEMBL_gcm37	exon	51069393	51069575	0.215556899623536	-	.	gene_id "ENSMUSG00000110266.2"; transcript_id "ENSMUSG00000110266.2_tx_28"; exon_id "chr9_51069393_51069575_-"; exonnum "3"; txlen "4971";
chr9	ENSEMBL_gcm37	exon	51069393	51069575	0.215556899623536	-	.	gene_id "ENSMUSG00000110266.2"; transcript_id "ENSMUSG00000110266.2_tx_29"; exon_id "chr9_51069393_51069575_-"; exonnum "3"; txlen "5105";
chr9	ENSEMBL_gcm37	exon	51069393	51069575	0.195364530318917	-	.	gene_id "ENSMUSG00000110266.2"; transcript_id "ENSMUSG00000110266.2_tx_30"; exon_id "chr9_51069393_51069575_-"; exonnum "5"; txlen "5244";
chr9	ENSEMBL_gcm37	exon	51069393	51069575	0.195364530318917	-	.	gene_id "ENSMUSG00000110266.2"; transcript_id "ENSMUSG00000110266.2_tx_31"; exon_id "chr9_51069393_51069575_-"; exonnum "5"; txlen "5341";
chr9	ENSEMBL_gcm37	exon	51069393	51069575	0.189792748612688	-	.	gene_id "ENSMUSG00000110266.2"; transcript_id "ENSMUSG00000110266.2_tx_32"; exon_id "chr9_51069393_51069575_-"; exonnum "5"; txlen "5069";
chr9	ENSEMBL_gcm37	exon	51069393	51069575	0.186493226578505	-	.	gene_id "ENSMUSG00000110266.2"; transcript_id "ENSMUSG00000110266.2_tx_33"; exon_id "chr9_51069393_51069575_-"; exonnum "5"; txlen "5013";
chr9	ENSEMBL_gcm37	exon	51069393	51069575	0.170481710248304	-	.	gene_id "ENSMUSG00000110266.2"; transcript_id "ENSMUSG00000110266.2_tx_34"; exon_id "chr9_51069393_51069575_-"; exonnum "5"; txlen "5166";
chr9	ENSEMBL_gcm37	exon	51069393	51069575	0.167649162613646	-	.	gene_id "ENSMUSG00000110266.2"; transcript_id "ENSMUSG00000110266.2_tx_35"; exon_id "chr9_51069393_51069575_-"; exonnum "5"; txlen "5110";
chr9	ENSEMBL_gcm37	exon	51069393	51069575	0.147619184674264	-	.	gene_id "ENSMUSG00000110266.2"; transcript_id "ENSMUSG00000110266.2_tx_36"; exon_id "chr9_51069393_51069575_-"; exonnum "5"; txlen "4838";
chr9	ENSEMBL_gcm37	exon	51069393	51069575	0.119187175682912	-	.	gene_id "ENSMUSG00000110266.2"; transcript_id "ENSMUSG00000110266.2_tx_37"; exon_id "chr9_51069393_51069575_-"; exonnum "5"; txlen "4935";
chr9	ENSEMBL_gcm37	exon	51069393	51069575	0.117941618095717	-	.	gene_id "ENSMUSG00000110266.2"; transcript_id "ENSMUSG00000110266.2_tx_38"; exon_id "chr9_51069393_51069575_-"; exonnum "5"; txlen "4964";
chr9	ENSEMBL_gcm37	exon	51069393	51069575	0.117941618095717	-	.	gene_id "ENSMUSG00000110266.2"; transcript_id "ENSMUSG00000110266.2_tx_39"; exon_id "chr9_51069393_51069575_-"; exonnum "5"; txlen "5195";
chr9	ENSEMBL_gcm37	exon	51069393	51069575	0.658744932162768	-	.	gene_id "ENSMUSG00000110266.2"; transcript_id "ENSMUSG00000110266.2_tx_4"; exon_id "chr9_51069393_51069575_-"; exonnum "5"; txlen "2155";
chr9	ENSEMBL_gcm37	exon	51069393	51069575	0.115414239333593	-	.	gene_id "ENSMUSG00000110266.2"; transcript_id "ENSMUSG00000110266.2_tx_40"; exon_id "chr9_51069393_51069575_-"; exonnum "5"; txlen "5020";
chr9	ENSEMBL_gcm37	exon	51069393	51069575	0.114035669099707	-	.	gene_id "ENSMUSG00000110266.2"; transcript_id "ENSMUSG00000110266.2_tx_41"; exon_id "chr9_51069393_51069575_-"; exonnum "5"; txlen "5292";
chr9	ENSEMBL_gcm37	exon	51069393	51069575	0.0965558034308736	-	.	gene_id "ENSMUSG00000110266.2"; transcript_id "ENSMUSG00000110266.2_tx_42"; exon_id "chr9_51069393_51069575_-"; exonnum "5"; txlen "4789";
chr9	ENSEMBL_gcm37	exon	51069393	51069575	0.0951772331969876	-	.	gene_id "ENSMUSG00000110266.2"; transcript_id "ENSMUSG00000110266.2_tx_43"; exon_id "chr9_51069393_51069575_-"; exonnum "5"; txlen "5117";
chr9	ENSEMBL_gcm37	exon	51069393	51069575	0.0814151550971282	-	.	gene_id "ENSMUSG00000110266.2"; transcript_id "ENSMUSG00000110266.2_tx_44"; exon_id "chr9_51069393_51069575_-"; exonnum "6"; txlen "5451";
chr9	ENSEMBL_gcm37	exon	51069393	51069575	0.0814151550971282	-	.	gene_id "ENSMUSG00000110266.2"; transcript_id "ENSMUSG00000110266.2_tx_45"; exon_id "chr9_51069393_51069575_-"; exonnum "6"; txlen "5317";
chr9	ENSEMBL_gcm37	exon	51069393	51069575	0.0814151550971282	-	.	gene_id "ENSMUSG00000110266.2"; transcript_id "ENSMUSG00000110266.2_tx_46"; exon_id "chr9_51069393_51069575_-"; exonnum "6"; txlen "5276";
chr9	ENSEMBL_gcm37	exon	51069393	51069575	0.0814151550971282	-	.	gene_id "ENSMUSG00000110266.2"; transcript_id "ENSMUSG00000110266.2_tx_47"; exon_id "chr9_51069393_51069575_-"; exonnum "6"; txlen "5142";
chr9	ENSEMBL_gcm37	exon	51069393	51069575	0.0814151550971282	-	.	gene_id "ENSMUSG00000110266.2"; transcript_id "ENSMUSG00000110266.2_tx_48"; exon_id "chr9_51069393_51069575_-"; exonnum "6"; txlen "5220";
chr9	ENSEMBL_gcm37	exon	51069393	51069575	0.0814151550971282	-	.	gene_id "ENSMUSG00000110266.2"; transcript_id "ENSMUSG00000110266.2_tx_49"; exon_id "chr9_51069393_51069575_-"; exonnum "6"; txlen "5548";
chr9	ENSEMBL_gcm37	exon	51069393	51069575	0.658744932162768	-	.	gene_id "ENSMUSG00000110266.2"; transcript_id "ENSMUSG00000110266.2_tx_5"; exon_id "chr9_51069393_51069575_-"; exonnum "5"; txlen "2330";
chr9	ENSEMBL_gcm37	exon	51069393	51069575	0.0814151550971282	-	.	gene_id "ENSMUSG00000110266.2"; transcript_id "ENSMUSG00000110266.2_tx_50"; exon_id "chr9_51069393_51069575_-"; exonnum "6"; txlen "5414";
chr9	ENSEMBL_gcm37	exon	51069393	51069575	0.0763393428259557	-	.	gene_id "ENSMUSG00000110266.2"; transcript_id "ENSMUSG00000110266.2_tx_51"; exon_id "chr9_51069393_51069575_-"; exonnum "6"; txlen "5045";
chr9	ENSEMBL_gcm37	exon	51069393	51069575	0.0763393428259557	-	.	gene_id "ENSMUSG00000110266.2"; transcript_id "ENSMUSG00000110266.2_tx_52"; exon_id "chr9_51069393_51069575_-"; exonnum "6"; txlen "4911";
chr9	ENSEMBL_gcm37	exon	51069393	51069575	0.0763393428259557	-	.	gene_id "ENSMUSG00000110266.2"; transcript_id "ENSMUSG00000110266.2_tx_53"; exon_id "chr9_51069393_51069575_-"; exonnum "6"; txlen "5086";
chr9	ENSEMBL_gcm37	exon	51069393	51069575	0.0763393428259557	-	.	gene_id "ENSMUSG00000110266.2"; transcript_id "ENSMUSG00000110266.2_tx_54"; exon_id "chr9_51069393_51069575_-"; exonnum "6"; txlen "5317";
chr9	ENSEMBL_gcm37	exon	51069393	51069575	0.0763393428259557	-	.	gene_id "ENSMUSG00000110266.2"; transcript_id "ENSMUSG00000110266.2_tx_55"; exon_id "chr9_51069393_51069575_-"; exonnum "6"; txlen "5183";
chr9	ENSEMBL_gcm37	exon	51069393	51069575	0.0763393428259557	-	.	gene_id "ENSMUSG00000110266.2"; transcript_id "ENSMUSG00000110266.2_tx_56"; exon_id "chr9_51069393_51069575_-"; exonnum "6"; txlen "5373";
chr9	ENSEMBL_gcm37	exon	51069393	51069575	0.0763393428259557	-	.	gene_id "ENSMUSG00000110266.2"; transcript_id "ENSMUSG00000110266.2_tx_57"; exon_id "chr9_51069393_51069575_-"; exonnum "6"; txlen "5239";
chr9	ENSEMBL_gcm37	exon	51069393	51069575	0.0763393428259557	-	.	gene_id "ENSMUSG00000110266.2"; transcript_id "ENSMUSG00000110266.2_tx_58"; exon_id "chr9_51069393_51069575_-"; exonnum "6"; txlen "5142";
chr9	ENSEMBL_gcm37	exon	51069393	51069575	0.0750412501742544	-	.	gene_id "ENSMUSG00000110266.2"; transcript_id "ENSMUSG00000110266.2_tx_59"; exon_id "chr9_51069393_51069575_-"; exonnum "5"; txlen "5061";
chr9	ENSEMBL_gcm37	exon	51069393	51069575	0.602461776708148	-	.	gene_id "ENSMUSG00000110266.2"; transcript_id "ENSMUSG00000110266.2_tx_6"; exon_id "chr9_51069393_51069575_-"; exonnum "5"; txlen "5378";
chr9	ENSEMBL_gcm37	exon	51069393	51069575	0.0574383717789183	-	.	gene_id "ENSMUSG00000110266.2"; transcript_id "ENSMUSG00000110266.2_tx_61"; exon_id "chr9_51069393_51069575_-"; exonnum "5"; txlen "5334";
chr9	ENSEMBL_gcm37	exon	51069393	51069575	0.0574383717789183	-	.	gene_id "ENSMUSG00000110266.2"; transcript_id "ENSMUSG00000110266.2_tx_62"; exon_id "chr9_51069393_51069575_-"; exonnum "5"; txlen "5159";
chr9	ENSEMBL_gcm37	exon	51069393	51069575	0.0561828142715352	-	.	gene_id "ENSMUSG00000110266.2"; transcript_id "ENSMUSG00000110266.2_tx_63"; exon_id "chr9_51069393_51069575_-"; exonnum "5"; txlen "4886";
chr9	ENSEMBL_gcm37	exon	51069393	51069575	0.0533735484291228	-	.	gene_id "ENSMUSG00000110266.2"; transcript_id "ENSMUSG00000110266.2_tx_64"; exon_id "chr9_51069393_51069575_-"; exonnum "6"; txlen "5268";
chr9	ENSEMBL_gcm37	exon	51069393	51069575	0.0533735484291228	-	.	gene_id "ENSMUSG00000110266.2"; transcript_id "ENSMUSG00000110266.2_tx_65"; exon_id "chr9_51069393_51069575_-"; exonnum "6"; txlen "5365";
chr9	ENSEMBL_gcm37	exon	51069393	51069575	0.0533052103581065	-	.	gene_id "ENSMUSG00000110266.2"; transcript_id "ENSMUSG00000110266.2_tx_66"; exon_id "chr9_51069393_51069575_-"; exonnum "5"; txlen "5431";
chr9	ENSEMBL_gcm37	exon	51069393	51069575	0.0533052103581065	-	.	gene_id "ENSMUSG00000110266.2"; transcript_id "ENSMUSG00000110266.2_tx_67"; exon_id "chr9_51069393_51069575_-"; exonnum "5"; txlen "5256";
chr9	ENSEMBL_gcm37	exon	51069393	51069575	0.0523498352395019	-	.	gene_id "ENSMUSG00000110266.2"; transcript_id "ENSMUSG00000110266.2_tx_68"; exon_id "chr9_51069393_51069575_-"; exonnum "6"; txlen "5008";
chr9	ENSEMBL_gcm37	exon	51069393	51069575	0.0507673042225202	-	.	gene_id "ENSMUSG00000110266.2"; transcript_id "ENSMUSG00000110266.2_tx_69"; exon_id "chr9_51069393_51069575_-"; exonnum "5"; txlen "5103";
chr9	ENSEMBL_gcm37	exon	51069393	51069575	0.390840695051574	-	.	gene_id "ENSMUSG00000110266.2"; transcript_id "ENSMUSG00000110266.2_tx_7"; exon_id "chr9_51069393_51069575_-"; exonnum "5"; txlen "5475";
chr9	ENSEMBL_gcm37	exon	51069393	51069575	0.0423559581731487	-	.	gene_id "ENSMUSG00000110266.2"; transcript_id "ENSMUSG00000110266.2_tx_70"; exon_id "chr9_51069393_51069575_-"; exonnum "5"; txlen "5200";
chr9	ENSEMBL_gcm37	exon	51069393	51069575	0.0400460442144262	-	.	gene_id "ENSMUSG00000110266.2"; transcript_id "ENSMUSG00000110266.2_tx_71"; exon_id "chr9_51069393_51069575_-"; exonnum "6"; txlen "4862";
chr9	ENSEMBL_gcm37	exon	51069393	51069575	0.0400460442144262	-	.	gene_id "ENSMUSG00000110266.2"; transcript_id "ENSMUSG00000110266.2_tx_72"; exon_id "chr9_51069393_51069575_-"; exonnum "6"; txlen "5093";
chr9	ENSEMBL_gcm37	exon	51069393	51069575	0.0400460442144262	-	.	gene_id "ENSMUSG00000110266.2"; transcript_id "ENSMUSG00000110266.2_tx_73"; exon_id "chr9_51069393_51069575_-"; exonnum "6"; txlen "5037";
chr9	ENSEMBL_gcm37	exon	51069393	51069575	0.0400460442144262	-	.	gene_id "ENSMUSG00000110266.2"; transcript_id "ENSMUSG00000110266.2_tx_74"; exon_id "chr9_51069393_51069575_-"; exonnum "6"; txlen "4959";
chr9	ENSEMBL_gcm37	exon	51069393	51069575	0.0400460442144262	-	.	gene_id "ENSMUSG00000110266.2"; transcript_id "ENSMUSG00000110266.2_tx_75"; exon_id "chr9_51069393_51069575_-"; exonnum "6"; txlen "5134";
chr9	ENSEMBL_gcm37	exon	51069393	51069575	0.0400460442144262	-	.	gene_id "ENSMUSG00000110266.2"; transcript_id "ENSMUSG00000110266.2_tx_76"; exon_id "chr9_51069393_51069575_-"; exonnum "6"; txlen "5190";
chr9	ENSEMBL_gcm37	exon	51069393	51069575	0.0390709886581252	-	.	gene_id "ENSMUSG00000110266.2"; transcript_id "ENSMUSG00000110266.2_tx_77"; exon_id "chr9_51069393_51069575_-"; exonnum "5"; txlen "5200";
chr9	ENSEMBL_gcm37	exon	51069393	51069575	0.0390709886581252	-	.	gene_id "ENSMUSG00000110266.2"; transcript_id "ENSMUSG00000110266.2_tx_78"; exon_id "chr9_51069393_51069575_-"; exonnum "5"; txlen "4928";
chr9	ENSEMBL_gcm37	exon	51069393	51069575	0.0390709886581252	-	.	gene_id "ENSMUSG00000110266.2"; transcript_id "ENSMUSG00000110266.2_tx_79"; exon_id "chr9_51069393_51069575_-"; exonnum "5"; txlen "5025";
chr9	ENSEMBL_gcm37	exon	51069393	51069575	0.372058509181692	-	.	gene_id "ENSMUSG00000110266.2"; transcript_id "ENSMUSG00000110266.2_tx_8"; exon_id "chr9_51069393_51069575_-"; exonnum "5"; txlen "5203";
chr9	ENSEMBL_gcm37	exon	51069393	51069575	0.0368674031174607	-	.	gene_id "ENSMUSG00000110266.2"; transcript_id "ENSMUSG00000110266.2_tx_81"; exon_id "chr9_51069393_51069575_-"; exonnum "5"; txlen "5116";
chr9	ENSEMBL_gcm37	exon	51069393	51069575	0.0368674031174607	-	.	gene_id "ENSMUSG00000110266.2"; transcript_id "ENSMUSG00000110266.2_tx_82"; exon_id "chr9_51069393_51069575_-"; exonnum "5"; txlen "5291";
chr9	ENSEMBL_gcm37	exon	51069393	51069575	0.0368674031174607	-	.	gene_id "ENSMUSG00000110266.2"; transcript_id "ENSMUSG00000110266.2_tx_83"; exon_id "chr9_51069393_51069575_-"; exonnum "5"; txlen "5060";
chr9	ENSEMBL_gcm37	exon	51069393	51069575	0.0368674031174607	-	.	gene_id "ENSMUSG00000110266.2"; transcript_id "ENSMUSG00000110266.2_tx_84"; exon_id "chr9_51069393_51069575_-"; exonnum "5"; txlen "5388";
chr9	ENSEMBL_gcm37	exon	51069393	51069575	0.0349061257835779	-	.	gene_id "ENSMUSG00000110266.2"; transcript_id "ENSMUSG00000110266.2_tx_85"; exon_id "chr9_51069393_51069575_-"; exonnum "5"; txlen "5157";
chr9	ENSEMBL_gcm37	exon	51069393	51069575	0.0344535233219126	-	.	gene_id "ENSMUSG00000110266.2"; transcript_id "ENSMUSG00000110266.2_tx_86"; exon_id "chr9_51069393_51069575_-"; exonnum "5"; txlen "4933";
chr9	ENSEMBL_gcm37	exon	51069393	51069575	0.336562895516105	-	.	gene_id "ENSMUSG00000110266.2"; transcript_id "ENSMUSG00000110266.2_tx_9"; exon_id "chr9_51069393_51069575_-"; exonnum "5"; txlen "5147";
chr9	HAVANA	exon	51070370	51070531	0	-	.	gene_id "ENSMUSG00000110266.2"; transcript_id "ENSMUST00000210433.2"; gene_type "protein_coding"; gene_name "Gm32742"; transcript_type "protein_coding"; transcript_name "Gm32742-201"; exon_number 4; exon_id "ENSMUSE00001386115.2"; level 2; protein_id "ENSMUSP00000148191.2"; transcript_support_level "5"; mgi_id "MGI:5591901"; tag "inferred_exon_combination"; tag "basic"; tag "Ensembl_canonical"; tag "GENCODE_Primary"; tag "appris_principal_1"; havana_gene "OTTMUSG00000061350.1"; havana_transcript "OTTMUST00000149695.1";
chr9	HAVANA	CDS	51070370	51070531	0	-	0	gene_id "ENSMUSG00000110266.2"; transcript_id "ENSMUST00000210433.2"; gene_type "protein_coding"; gene_name "Gm32742"; transcript_type "protein_coding"; transcript_name "Gm32742-201"; exon_number 4; exon_id "ENSMUSE00001386115.2"; level 2; protein_id "ENSMUSP00000148191.2"; transcript_support_level "5"; mgi_id "MGI:5591901"; tag "inferred_exon_combination"; tag "basic"; tag "Ensembl_canonical"; tag "GENCODE_Primary"; tag "appris_principal_1"; havana_gene "OTTMUSG00000061350.1"; havana_transcript "OTTMUST00000149695.1";
chr9	ENSEMBL_gcm37	exon	51070370	51070531	0.327140863533676	-	.	gene_id "ENSMUSG00000110266.2"; transcript_id "ENSMUSG00000110266.2_tx_10"; exon_id "chr9_51070370_51070531_-"; exonnum "4"; txlen "5244";
chr9	ENSEMBL_gcm37	exon	51070370	51070531	0.321428109699399	-	.	gene_id "ENSMUSG00000110266.2"; transcript_id "ENSMUSG00000110266.2_tx_11"; exon_id "chr9_51070370_51070531_-"; exonnum "4"; txlen "5300";
chr9	ENSEMBL_gcm37	exon	51070370	51070531	0.306553120872809	-	.	gene_id "ENSMUSG00000110266.2"; transcript_id "ENSMUSG00000110266.2_tx_12"; exon_id "chr9_51070370_51070531_-"; exonnum "4"; txlen "4972";
chr9	ENSEMBL_gcm37	exon	51070370	51070531	0.301679656054311	-	.	gene_id "ENSMUSG00000110266.2"; transcript_id "ENSMUSG00000110266.2_tx_13"; exon_id "chr9_51070370_51070531_-"; exonnum "4"; txlen "5069";
chr9	ENSEMBL_gcm37	exon	51070370	51070531	0.215556899623536	-	.	gene_id "ENSMUSG00000110266.2"; transcript_id "ENSMUSG00000110266.2_tx_14"; exon_id "chr9_51070370_51070531_-"; exonnum "2"; txlen "4468";
chr9	ENSEMBL_gcm37	exon	51070370	51070531	0.215556899623536	-	.	gene_id "ENSMUSG00000110266.2"; transcript_id "ENSMUSG00000110266.2_tx_15"; exon_id "chr9_51070370_51070531_-"; exonnum "2"; txlen "4602";
chr9	ENSEMBL_gcm37	exon	51070370	51070531	0.215556899623536	-	.	gene_id "ENSMUSG00000110266.2"; transcript_id "ENSMUSG00000110266.2_tx_16"; exon_id "chr9_51070370_51070531_-"; exonnum "2"; txlen "4699";
chr9	ENSEMBL_gcm37	exon	51070370	51070531	0.215556899623536	-	.	gene_id "ENSMUSG00000110266.2"; transcript_id "ENSMUSG00000110266.2_tx_17"; exon_id "chr9_51070370_51070531_-"; exonnum "2"; txlen "4833";
chr9	ENSEMBL_gcm37	exon	51070370	51070531	0.215556899623536	-	.	gene_id "ENSMUSG00000110266.2"; transcript_id "ENSMUSG00000110266.2_tx_18"; exon_id "chr9_51070370_51070531_-"; exonnum "2"; txlen "4565";
chr9	ENSEMBL_gcm37	exon	51070370	51070531	0.215556899623536	-	.	gene_id "ENSMUSG00000110266.2"; transcript_id "ENSMUSG00000110266.2_tx_19"; exon_id "chr9_51070370_51070531_-"; exonnum "2"; txlen "4699";
chr9	ENSEMBL_gcm37	exon	51070370	51070531	0.215556899623536	-	.	gene_id "ENSMUSG00000110266.2"; transcript_id "ENSMUSG00000110266.2_tx_20"; exon_id "chr9_51070370_51070531_-"; exonnum "2"; txlen "4643";
chr9	ENSEMBL_gcm37	exon	51070370	51070531	0.215556899623536	-	.	gene_id "ENSMUSG00000110266.2"; transcript_id "ENSMUSG00000110266.2_tx_21"; exon_id "chr9_51070370_51070531_-"; exonnum "2"; txlen "4777";
chr9	ENSEMBL_gcm37	exon	51070370	51070531	0.215556899623536	-	.	gene_id "ENSMUSG00000110266.2"; transcript_id "ENSMUSG00000110266.2_tx_22"; exon_id "chr9_51070370_51070531_-"; exonnum "2"; txlen "4796";
chr9	ENSEMBL_gcm37	exon	51070370	51070531	0.215556899623536	-	.	gene_id "ENSMUSG00000110266.2"; transcript_id "ENSMUSG00000110266.2_tx_23"; exon_id "chr9_51070370_51070531_-"; exonnum "2"; txlen "4930";
chr9	ENSEMBL_gcm37	exon	51070370	51070531	0.215556899623536	-	.	gene_id "ENSMUSG00000110266.2"; transcript_id "ENSMUSG00000110266.2_tx_24"; exon_id "chr9_51070370_51070531_-"; exonnum "2"; txlen "4874";
chr9	ENSEMBL_gcm37	exon	51070370	51070531	0.215556899623536	-	.	gene_id "ENSMUSG00000110266.2"; transcript_id "ENSMUSG00000110266.2_tx_25"; exon_id "chr9_51070370_51070531_-"; exonnum "2"; txlen "5008";
chr9	ENSEMBL_gcm37	exon	51070370	51070531	0.215556899623536	-	.	gene_id "ENSMUSG00000110266.2"; transcript_id "ENSMUSG00000110266.2_tx_26"; exon_id "chr9_51070370_51070531_-"; exonnum "2"; txlen "4740";
chr9	ENSEMBL_gcm37	exon	51070370	51070531	0.215556899623536	-	.	gene_id "ENSMUSG00000110266.2"; transcript_id "ENSMUSG00000110266.2_tx_27"; exon_id "chr9_51070370_51070531_-"; exonnum "2"; txlen "4874";
chr9	ENSEMBL_gcm37	exon	51070370	51070531	0.215556899623536	-	.	gene_id "ENSMUSG00000110266.2"; transcript_id "ENSMUSG00000110266.2_tx_28"; exon_id "chr9_51070370_51070531_-"; exonnum "2"; txlen "4971";
chr9	ENSEMBL_gcm37	exon	51070370	51070531	0.215556899623536	-	.	gene_id "ENSMUSG00000110266.2"; transcript_id "ENSMUSG00000110266.2_tx_29"; exon_id "chr9_51070370_51070531_-"; exonnum "2"; txlen "5105";
chr9	ENSEMBL_gcm37	exon	51070370	51070531	0.195364530318917	-	.	gene_id "ENSMUSG00000110266.2"; transcript_id "ENSMUSG00000110266.2_tx_30"; exon_id "chr9_51070370_51070531_-"; exonnum "4"; txlen "5244";
chr9	ENSEMBL_gcm37	exon	51070370	51070531	0.195364530318917	-	.	gene_id "ENSMUSG00000110266.2"; transcript_id "ENSMUSG00000110266.2_tx_31"; exon_id "chr9_51070370_51070531_-"; exonnum "4"; txlen "5341";
chr9	ENSEMBL_gcm37	exon	51070370	51070531	0.189792748612688	-	.	gene_id "ENSMUSG00000110266.2"; transcript_id "ENSMUSG00000110266.2_tx_32"; exon_id "chr9_51070370_51070531_-"; exonnum "4"; txlen "5069";
chr9	ENSEMBL_gcm37	exon	51070370	51070531	0.186493226578505	-	.	gene_id "ENSMUSG00000110266.2"; transcript_id "ENSMUSG00000110266.2_tx_33"; exon_id "chr9_51070370_51070531_-"; exonnum "4"; txlen "5013";
chr9	ENSEMBL_gcm37	exon	51070370	51070531	0.170481710248304	-	.	gene_id "ENSMUSG00000110266.2"; transcript_id "ENSMUSG00000110266.2_tx_34"; exon_id "chr9_51070370_51070531_-"; exonnum "4"; txlen "5166";
chr9	ENSEMBL_gcm37	exon	51070370	51070531	0.167649162613646	-	.	gene_id "ENSMUSG00000110266.2"; transcript_id "ENSMUSG00000110266.2_tx_35"; exon_id "chr9_51070370_51070531_-"; exonnum "4"; txlen "5110";
chr9	ENSEMBL_gcm37	exon	51070370	51070531	0.147619184674264	-	.	gene_id "ENSMUSG00000110266.2"; transcript_id "ENSMUSG00000110266.2_tx_36"; exon_id "chr9_51070370_51070531_-"; exonnum "4"; txlen "4838";
chr9	ENSEMBL_gcm37	exon	51070370	51070531	0.119187175682912	-	.	gene_id "ENSMUSG00000110266.2"; transcript_id "ENSMUSG00000110266.2_tx_37"; exon_id "chr9_51070370_51070531_-"; exonnum "4"; txlen "4935";
chr9	ENSEMBL_gcm37	exon	51070370	51070531	0.117941618095717	-	.	gene_id "ENSMUSG00000110266.2"; transcript_id "ENSMUSG00000110266.2_tx_38"; exon_id "chr9_51070370_51070531_-"; exonnum "4"; txlen "4964";
chr9	ENSEMBL_gcm37	exon	51070370	51070531	0.117941618095717	-	.	gene_id "ENSMUSG00000110266.2"; transcript_id "ENSMUSG00000110266.2_tx_39"; exon_id "chr9_51070370_51070531_-"; exonnum "4"; txlen "5195";
chr9	ENSEMBL_gcm37	exon	51070370	51070531	0.658744932162768	-	.	gene_id "ENSMUSG00000110266.2"; transcript_id "ENSMUSG00000110266.2_tx_4"; exon_id "chr9_51070370_51070531_-"; exonnum "4"; txlen "2155";
chr9	ENSEMBL_gcm37	exon	51070370	51070531	0.115414239333593	-	.	gene_id "ENSMUSG00000110266.2"; transcript_id "ENSMUSG00000110266.2_tx_40"; exon_id "chr9_51070370_51070531_-"; exonnum "4"; txlen "5020";
chr9	ENSEMBL_gcm37	exon	51070370	51070531	0.114035669099707	-	.	gene_id "ENSMUSG00000110266.2"; transcript_id "ENSMUSG00000110266.2_tx_41"; exon_id "chr9_51070370_51070531_-"; exonnum "4"; txlen "5292";
chr9	ENSEMBL_gcm37	exon	51070370	51070531	0.0965558034308736	-	.	gene_id "ENSMUSG00000110266.2"; transcript_id "ENSMUSG00000110266.2_tx_42"; exon_id "chr9_51070370_51070531_-"; exonnum "4"; txlen "4789";
chr9	ENSEMBL_gcm37	exon	51070370	51070531	0.0951772331969876	-	.	gene_id "ENSMUSG00000110266.2"; transcript_id "ENSMUSG00000110266.2_tx_43"; exon_id "chr9_51070370_51070531_-"; exonnum "4"; txlen "5117";
chr9	ENSEMBL_gcm37	exon	51070370	51070531	0.0814151550971282	-	.	gene_id "ENSMUSG00000110266.2"; transcript_id "ENSMUSG00000110266.2_tx_44"; exon_id "chr9_51070370_51070531_-"; exonnum "5"; txlen "5451";
chr9	ENSEMBL_gcm37	exon	51070370	51070531	0.0814151550971282	-	.	gene_id "ENSMUSG00000110266.2"; transcript_id "ENSMUSG00000110266.2_tx_45"; exon_id "chr9_51070370_51070531_-"; exonnum "5"; txlen "5317";
chr9	ENSEMBL_gcm37	exon	51070370	51070531	0.0814151550971282	-	.	gene_id "ENSMUSG00000110266.2"; transcript_id "ENSMUSG00000110266.2_tx_46"; exon_id "chr9_51070370_51070531_-"; exonnum "5"; txlen "5276";
chr9	ENSEMBL_gcm37	exon	51070370	51070531	0.0814151550971282	-	.	gene_id "ENSMUSG00000110266.2"; transcript_id "ENSMUSG00000110266.2_tx_47"; exon_id "chr9_51070370_51070531_-"; exonnum "5"; txlen "5142";
chr9	ENSEMBL_gcm37	exon	51070370	51070531	0.0814151550971282	-	.	gene_id "ENSMUSG00000110266.2"; transcript_id "ENSMUSG00000110266.2_tx_48"; exon_id "chr9_51070370_51070531_-"; exonnum "5"; txlen "5220";
chr9	ENSEMBL_gcm37	exon	51070370	51070531	0.0814151550971282	-	.	gene_id "ENSMUSG00000110266.2"; transcript_id "ENSMUSG00000110266.2_tx_49"; exon_id "chr9_51070370_51070531_-"; exonnum "5"; txlen "5548";
chr9	ENSEMBL_gcm37	exon	51070370	51070531	0.658744932162768	-	.	gene_id "ENSMUSG00000110266.2"; transcript_id "ENSMUSG00000110266.2_tx_5"; exon_id "chr9_51070370_51070531_-"; exonnum "4"; txlen "2330";
chr9	ENSEMBL_gcm37	exon	51070370	51070531	0.0814151550971282	-	.	gene_id "ENSMUSG00000110266.2"; transcript_id "ENSMUSG00000110266.2_tx_50"; exon_id "chr9_51070370_51070531_-"; exonnum "5"; txlen "5414";
chr9	ENSEMBL_gcm37	exon	51070370	51070531	0.0763393428259557	-	.	gene_id "ENSMUSG00000110266.2"; transcript_id "ENSMUSG00000110266.2_tx_51"; exon_id "chr9_51070370_51070531_-"; exonnum "5"; txlen "5045";
chr9	ENSEMBL_gcm37	exon	51070370	51070531	0.0763393428259557	-	.	gene_id "ENSMUSG00000110266.2"; transcript_id "ENSMUSG00000110266.2_tx_52"; exon_id "chr9_51070370_51070531_-"; exonnum "5"; txlen "4911";
chr9	ENSEMBL_gcm37	exon	51070370	51070531	0.0763393428259557	-	.	gene_id "ENSMUSG00000110266.2"; transcript_id "ENSMUSG00000110266.2_tx_53"; exon_id "chr9_51070370_51070531_-"; exonnum "5"; txlen "5086";
chr9	ENSEMBL_gcm37	exon	51070370	51070531	0.0763393428259557	-	.	gene_id "ENSMUSG00000110266.2"; transcript_id "ENSMUSG00000110266.2_tx_54"; exon_id "chr9_51070370_51070531_-"; exonnum "5"; txlen "5317";
chr9	ENSEMBL_gcm37	exon	51070370	51070531	0.0763393428259557	-	.	gene_id "ENSMUSG00000110266.2"; transcript_id "ENSMUSG00000110266.2_tx_55"; exon_id "chr9_51070370_51070531_-"; exonnum "5"; txlen "5183";
chr9	ENSEMBL_gcm37	exon	51070370	51070531	0.0763393428259557	-	.	gene_id "ENSMUSG00000110266.2"; transcript_id "ENSMUSG00000110266.2_tx_56"; exon_id "chr9_51070370_51070531_-"; exonnum "5"; txlen "5373";
chr9	ENSEMBL_gcm37	exon	51070370	51070531	0.0763393428259557	-	.	gene_id "ENSMUSG00000110266.2"; transcript_id "ENSMUSG00000110266.2_tx_57"; exon_id "chr9_51070370_51070531_-"; exonnum "5"; txlen "5239";
chr9	ENSEMBL_gcm37	exon	51070370	51070531	0.0763393428259557	-	.	gene_id "ENSMUSG00000110266.2"; transcript_id "ENSMUSG00000110266.2_tx_58"; exon_id "chr9_51070370_51070531_-"; exonnum "5"; txlen "5142";
chr9	ENSEMBL_gcm37	exon	51070370	51070531	0.0750412501742544	-	.	gene_id "ENSMUSG00000110266.2"; transcript_id "ENSMUSG00000110266.2_tx_59"; exon_id "chr9_51070370_51070531_-"; exonnum "4"; txlen "5061";
chr9	ENSEMBL_gcm37	exon	51070370	51070531	0.602461776708148	-	.	gene_id "ENSMUSG00000110266.2"; transcript_id "ENSMUSG00000110266.2_tx_6"; exon_id "chr9_51070370_51070531_-"; exonnum "4"; txlen "5378";
chr9	ENSEMBL_gcm37	exon	51070370	51070531	0.0574383717789183	-	.	gene_id "ENSMUSG00000110266.2"; transcript_id "ENSMUSG00000110266.2_tx_61"; exon_id "chr9_51070370_51070531_-"; exonnum "4"; txlen "5334";
chr9	ENSEMBL_gcm37	exon	51070370	51070531	0.0574383717789183	-	.	gene_id "ENSMUSG00000110266.2"; transcript_id "ENSMUSG00000110266.2_tx_62"; exon_id "chr9_51070370_51070531_-"; exonnum "4"; txlen "5159";
chr9	ENSEMBL_gcm37	exon	51070370	51070531	0.0561828142715352	-	.	gene_id "ENSMUSG00000110266.2"; transcript_id "ENSMUSG00000110266.2_tx_63"; exon_id "chr9_51070370_51070531_-"; exonnum "4"; txlen "4886";
chr9	ENSEMBL_gcm37	exon	51070370	51070531	0.0533735484291228	-	.	gene_id "ENSMUSG00000110266.2"; transcript_id "ENSMUSG00000110266.2_tx_64"; exon_id "chr9_51070370_51070531_-"; exonnum "5"; txlen "5268";
chr9	ENSEMBL_gcm37	exon	51070370	51070531	0.0533735484291228	-	.	gene_id "ENSMUSG00000110266.2"; transcript_id "ENSMUSG00000110266.2_tx_65"; exon_id "chr9_51070370_51070531_-"; exonnum "5"; txlen "5365";
chr9	ENSEMBL_gcm37	exon	51070370	51070531	0.0533052103581065	-	.	gene_id "ENSMUSG00000110266.2"; transcript_id "ENSMUSG00000110266.2_tx_66"; exon_id "chr9_51070370_51070531_-"; exonnum "4"; txlen "5431";
chr9	ENSEMBL_gcm37	exon	51070370	51070531	0.0533052103581065	-	.	gene_id "ENSMUSG00000110266.2"; transcript_id "ENSMUSG00000110266.2_tx_67"; exon_id "chr9_51070370_51070531_-"; exonnum "4"; txlen "5256";
chr9	ENSEMBL_gcm37	exon	51070370	51070531	0.0523498352395019	-	.	gene_id "ENSMUSG00000110266.2"; transcript_id "ENSMUSG00000110266.2_tx_68"; exon_id "chr9_51070370_51070531_-"; exonnum "5"; txlen "5008";
chr9	ENSEMBL_gcm37	exon	51070370	51070531	0.0507673042225202	-	.	gene_id "ENSMUSG00000110266.2"; transcript_id "ENSMUSG00000110266.2_tx_69"; exon_id "chr9_51070370_51070531_-"; exonnum "4"; txlen "5103";
chr9	ENSEMBL_gcm37	exon	51070370	51070531	0.390840695051574	-	.	gene_id "ENSMUSG00000110266.2"; transcript_id "ENSMUSG00000110266.2_tx_7"; exon_id "chr9_51070370_51070531_-"; exonnum "4"; txlen "5475";
chr9	ENSEMBL_gcm37	exon	51070370	51070531	0.0423559581731487	-	.	gene_id "ENSMUSG00000110266.2"; transcript_id "ENSMUSG00000110266.2_tx_70"; exon_id "chr9_51070370_51070531_-"; exonnum "4"; txlen "5200";
chr9	ENSEMBL_gcm37	exon	51070370	51070531	0.0400460442144262	-	.	gene_id "ENSMUSG00000110266.2"; transcript_id "ENSMUSG00000110266.2_tx_71"; exon_id "chr9_51070370_51070531_-"; exonnum "5"; txlen "4862";
chr9	ENSEMBL_gcm37	exon	51070370	51070531	0.0400460442144262	-	.	gene_id "ENSMUSG00000110266.2"; transcript_id "ENSMUSG00000110266.2_tx_72"; exon_id "chr9_51070370_51070531_-"; exonnum "5"; txlen "5093";
chr9	ENSEMBL_gcm37	exon	51070370	51070531	0.0400460442144262	-	.	gene_id "ENSMUSG00000110266.2"; transcript_id "ENSMUSG00000110266.2_tx_73"; exon_id "chr9_51070370_51070531_-"; exonnum "5"; txlen "5037";
chr9	ENSEMBL_gcm37	exon	51070370	51070531	0.0400460442144262	-	.	gene_id "ENSMUSG00000110266.2"; transcript_id "ENSMUSG00000110266.2_tx_74"; exon_id "chr9_51070370_51070531_-"; exonnum "5"; txlen "4959";
chr9	ENSEMBL_gcm37	exon	51070370	51070531	0.0400460442144262	-	.	gene_id "ENSMUSG00000110266.2"; transcript_id "ENSMUSG00000110266.2_tx_75"; exon_id "chr9_51070370_51070531_-"; exonnum "5"; txlen "5134";
chr9	ENSEMBL_gcm37	exon	51070370	51070531	0.0400460442144262	-	.	gene_id "ENSMUSG00000110266.2"; transcript_id "ENSMUSG00000110266.2_tx_76"; exon_id "chr9_51070370_51070531_-"; exonnum "5"; txlen "5190";
chr9	ENSEMBL_gcm37	exon	51070370	51070531	0.0390709886581252	-	.	gene_id "ENSMUSG00000110266.2"; transcript_id "ENSMUSG00000110266.2_tx_77"; exon_id "chr9_51070370_51070531_-"; exonnum "4"; txlen "5200";
chr9	ENSEMBL_gcm37	exon	51070370	51070531	0.0390709886581252	-	.	gene_id "ENSMUSG00000110266.2"; transcript_id "ENSMUSG00000110266.2_tx_78"; exon_id "chr9_51070370_51070531_-"; exonnum "4"; txlen "4928";
chr9	ENSEMBL_gcm37	exon	51070370	51070531	0.0390709886581252	-	.	gene_id "ENSMUSG00000110266.2"; transcript_id "ENSMUSG00000110266.2_tx_79"; exon_id "chr9_51070370_51070531_-"; exonnum "4"; txlen "5025";
chr9	ENSEMBL_gcm37	exon	51070370	51070531	0.372058509181692	-	.	gene_id "ENSMUSG00000110266.2"; transcript_id "ENSMUSG00000110266.2_tx_8"; exon_id "chr9_51070370_51070531_-"; exonnum "4"; txlen "5203";
chr9	ENSEMBL_gcm37	exon	51070370	51070531	0.0368674031174607	-	.	gene_id "ENSMUSG00000110266.2"; transcript_id "ENSMUSG00000110266.2_tx_81"; exon_id "chr9_51070370_51070531_-"; exonnum "4"; txlen "5116";
chr9	ENSEMBL_gcm37	exon	51070370	51070531	0.0368674031174607	-	.	gene_id "ENSMUSG00000110266.2"; transcript_id "ENSMUSG00000110266.2_tx_82"; exon_id "chr9_51070370_51070531_-"; exonnum "4"; txlen "5291";
chr9	ENSEMBL_gcm37	exon	51070370	51070531	0.0368674031174607	-	.	gene_id "ENSMUSG00000110266.2"; transcript_id "ENSMUSG00000110266.2_tx_83"; exon_id "chr9_51070370_51070531_-"; exonnum "4"; txlen "5060";
chr9	ENSEMBL_gcm37	exon	51070370	51070531	0.0368674031174607	-	.	gene_id "ENSMUSG00000110266.2"; transcript_id "ENSMUSG00000110266.2_tx_84"; exon_id "chr9_51070370_51070531_-"; exonnum "4"; txlen "5388";
chr9	ENSEMBL_gcm37	exon	51070370	51070531	0.0349061257835779	-	.	gene_id "ENSMUSG00000110266.2"; transcript_id "ENSMUSG00000110266.2_tx_85"; exon_id "chr9_51070370_51070531_-"; exonnum "4"; txlen "5157";
chr9	ENSEMBL_gcm37	exon	51070370	51070531	0.0344535233219126	-	.	gene_id "ENSMUSG00000110266.2"; transcript_id "ENSMUSG00000110266.2_tx_86"; exon_id "chr9_51070370_51070531_-"; exonnum "4"; txlen "4933";
chr9	ENSEMBL_gcm37	exon	51070370	51070531	0.336562895516105	-	.	gene_id "ENSMUSG00000110266.2"; transcript_id "ENSMUSG00000110266.2_tx_9"; exon_id "chr9_51070370_51070531_-"; exonnum "4"; txlen "5147";
chr9	HAVANA	CDS	51071125	51071283	0	-	0	gene_id "ENSMUSG00000110266.2"; transcript_id "ENSMUST00000210433.2"; gene_type "protein_coding"; gene_name "Gm32742"; transcript_type "protein_coding"; transcript_name "Gm32742-201"; exon_number 3; exon_id "ENSMUSE00001383971.2"; level 2; protein_id "ENSMUSP00000148191.2"; transcript_support_level "5"; mgi_id "MGI:5591901"; tag "inferred_exon_combination"; tag "basic"; tag "Ensembl_canonical"; tag "GENCODE_Primary"; tag "appris_principal_1"; havana_gene "OTTMUSG00000061350.1"; havana_transcript "OTTMUST00000149695.1";
chr9	HAVANA	exon	51071125	51071342	0	-	.	gene_id "ENSMUSG00000110266.2"; transcript_id "ENSMUST00000210433.2"; gene_type "protein_coding"; gene_name "Gm32742"; transcript_type "protein_coding"; transcript_name "Gm32742-201"; exon_number 3; exon_id "ENSMUSE00001383971.2"; level 2; protein_id "ENSMUSP00000148191.2"; transcript_support_level "5"; mgi_id "MGI:5591901"; tag "inferred_exon_combination"; tag "basic"; tag "Ensembl_canonical"; tag "GENCODE_Primary"; tag "appris_principal_1"; havana_gene "OTTMUSG00000061350.1"; havana_transcript "OTTMUST00000149695.1";
chr9	ENSEMBL_gcm37	exon	51071125	51071342	0.327140863533676	-	.	gene_id "ENSMUSG00000110266.2"; transcript_id "ENSMUSG00000110266.2_tx_10"; exon_id "chr9_51071125_51071342_-"; exonnum "3"; txlen "5244";
chr9	ENSEMBL_gcm37	exon	51071125	51071342	0.321428109699399	-	.	gene_id "ENSMUSG00000110266.2"; transcript_id "ENSMUSG00000110266.2_tx_11"; exon_id "chr9_51071125_51071342_-"; exonnum "3"; txlen "5300";
chr9	ENSEMBL_gcm37	exon	51071125	51071342	0.306553120872809	-	.	gene_id "ENSMUSG00000110266.2"; transcript_id "ENSMUSG00000110266.2_tx_12"; exon_id "chr9_51071125_51071342_-"; exonnum "3"; txlen "4972";
chr9	ENSEMBL_gcm37	exon	51071125	51071342	0.301679656054311	-	.	gene_id "ENSMUSG00000110266.2"; transcript_id "ENSMUSG00000110266.2_tx_13"; exon_id "chr9_51071125_51071342_-"; exonnum "3"; txlen "5069";
chr9	ENSEMBL_gcm37	exon	51071125	51071342	0.195364530318917	-	.	gene_id "ENSMUSG00000110266.2"; transcript_id "ENSMUSG00000110266.2_tx_30"; exon_id "chr9_51071125_51071342_-"; exonnum "3"; txlen "5244";
chr9	ENSEMBL_gcm37	exon	51071125	51071342	0.195364530318917	-	.	gene_id "ENSMUSG00000110266.2"; transcript_id "ENSMUSG00000110266.2_tx_31"; exon_id "chr9_51071125_51071342_-"; exonnum "3"; txlen "5341";
chr9	ENSEMBL_gcm37	exon	51071125	51071342	0.189792748612688	-	.	gene_id "ENSMUSG00000110266.2"; transcript_id "ENSMUSG00000110266.2_tx_32"; exon_id "chr9_51071125_51071342_-"; exonnum "3"; txlen "5069";
chr9	ENSEMBL_gcm37	exon	51071125	51071342	0.186493226578505	-	.	gene_id "ENSMUSG00000110266.2"; transcript_id "ENSMUSG00000110266.2_tx_33"; exon_id "chr9_51071125_51071342_-"; exonnum "3"; txlen "5013";
chr9	ENSEMBL_gcm37	exon	51071125	51071342	0.170481710248304	-	.	gene_id "ENSMUSG00000110266.2"; transcript_id "ENSMUSG00000110266.2_tx_34"; exon_id "chr9_51071125_51071342_-"; exonnum "3"; txlen "5166";
chr9	ENSEMBL_gcm37	exon	51071125	51071342	0.167649162613646	-	.	gene_id "ENSMUSG00000110266.2"; transcript_id "ENSMUSG00000110266.2_tx_35"; exon_id "chr9_51071125_51071342_-"; exonnum "3"; txlen "5110";
chr9	ENSEMBL_gcm37	exon	51071125	51071342	0.147619184674264	-	.	gene_id "ENSMUSG00000110266.2"; transcript_id "ENSMUSG00000110266.2_tx_36"; exon_id "chr9_51071125_51071342_-"; exonnum "3"; txlen "4838";
chr9	ENSEMBL_gcm37	exon	51071125	51071342	0.119187175682912	-	.	gene_id "ENSMUSG00000110266.2"; transcript_id "ENSMUSG00000110266.2_tx_37"; exon_id "chr9_51071125_51071342_-"; exonnum "3"; txlen "4935";
chr9	ENSEMBL_gcm37	exon	51071125	51071342	0.117941618095717	-	.	gene_id "ENSMUSG00000110266.2"; transcript_id "ENSMUSG00000110266.2_tx_38"; exon_id "chr9_51071125_51071342_-"; exonnum "3"; txlen "4964";
chr9	ENSEMBL_gcm37	exon	51071125	51071342	0.117941618095717	-	.	gene_id "ENSMUSG00000110266.2"; transcript_id "ENSMUSG00000110266.2_tx_39"; exon_id "chr9_51071125_51071342_-"; exonnum "3"; txlen "5195";
chr9	ENSEMBL_gcm37	exon	51071125	51071342	0.115414239333593	-	.	gene_id "ENSMUSG00000110266.2"; transcript_id "ENSMUSG00000110266.2_tx_40"; exon_id "chr9_51071125_51071342_-"; exonnum "3"; txlen "5020";
chr9	ENSEMBL_gcm37	exon	51071125	51071342	0.114035669099707	-	.	gene_id "ENSMUSG00000110266.2"; transcript_id "ENSMUSG00000110266.2_tx_41"; exon_id "chr9_51071125_51071342_-"; exonnum "3"; txlen "5292";
chr9	ENSEMBL_gcm37	exon	51071125	51071342	0.0965558034308736	-	.	gene_id "ENSMUSG00000110266.2"; transcript_id "ENSMUSG00000110266.2_tx_42"; exon_id "chr9_51071125_51071342_-"; exonnum "3"; txlen "4789";
chr9	ENSEMBL_gcm37	exon	51071125	51071342	0.0951772331969876	-	.	gene_id "ENSMUSG00000110266.2"; transcript_id "ENSMUSG00000110266.2_tx_43"; exon_id "chr9_51071125_51071342_-"; exonnum "3"; txlen "5117";
chr9	ENSEMBL_gcm37	exon	51071125	51071342	0.0814151550971282	-	.	gene_id "ENSMUSG00000110266.2"; transcript_id "ENSMUSG00000110266.2_tx_44"; exon_id "chr9_51071125_51071342_-"; exonnum "4"; txlen "5451";
chr9	ENSEMBL_gcm37	exon	51071125	51071342	0.0814151550971282	-	.	gene_id "ENSMUSG00000110266.2"; transcript_id "ENSMUSG00000110266.2_tx_45"; exon_id "chr9_51071125_51071342_-"; exonnum "4"; txlen "5317";
chr9	ENSEMBL_gcm37	exon	51071125	51071342	0.0814151550971282	-	.	gene_id "ENSMUSG00000110266.2"; transcript_id "ENSMUSG00000110266.2_tx_46"; exon_id "chr9_51071125_51071342_-"; exonnum "4"; txlen "5276";
chr9	ENSEMBL_gcm37	exon	51071125	51071342	0.0814151550971282	-	.	gene_id "ENSMUSG00000110266.2"; transcript_id "ENSMUSG00000110266.2_tx_47"; exon_id "chr9_51071125_51071342_-"; exonnum "4"; txlen "5142";
chr9	ENSEMBL_gcm37	exon	51071125	51071342	0.0814151550971282	-	.	gene_id "ENSMUSG00000110266.2"; transcript_id "ENSMUSG00000110266.2_tx_48"; exon_id "chr9_51071125_51071342_-"; exonnum "4"; txlen "5220";
chr9	ENSEMBL_gcm37	exon	51071125	51071342	0.0814151550971282	-	.	gene_id "ENSMUSG00000110266.2"; transcript_id "ENSMUSG00000110266.2_tx_49"; exon_id "chr9_51071125_51071342_-"; exonnum "4"; txlen "5548";
chr9	ENSEMBL_gcm37	exon	51071125	51071342	0.0814151550971282	-	.	gene_id "ENSMUSG00000110266.2"; transcript_id "ENSMUSG00000110266.2_tx_50"; exon_id "chr9_51071125_51071342_-"; exonnum "4"; txlen "5414";
chr9	ENSEMBL_gcm37	exon	51071125	51071342	0.0763393428259557	-	.	gene_id "ENSMUSG00000110266.2"; transcript_id "ENSMUSG00000110266.2_tx_51"; exon_id "chr9_51071125_51071342_-"; exonnum "4"; txlen "5045";
chr9	ENSEMBL_gcm37	exon	51071125	51071342	0.0763393428259557	-	.	gene_id "ENSMUSG00000110266.2"; transcript_id "ENSMUSG00000110266.2_tx_52"; exon_id "chr9_51071125_51071342_-"; exonnum "4"; txlen "4911";
chr9	ENSEMBL_gcm37	exon	51071125	51071342	0.0763393428259557	-	.	gene_id "ENSMUSG00000110266.2"; transcript_id "ENSMUSG00000110266.2_tx_53"; exon_id "chr9_51071125_51071342_-"; exonnum "4"; txlen "5086";
chr9	ENSEMBL_gcm37	exon	51071125	51071342	0.0763393428259557	-	.	gene_id "ENSMUSG00000110266.2"; transcript_id "ENSMUSG00000110266.2_tx_54"; exon_id "chr9_51071125_51071342_-"; exonnum "4"; txlen "5317";
chr9	ENSEMBL_gcm37	exon	51071125	51071342	0.0763393428259557	-	.	gene_id "ENSMUSG00000110266.2"; transcript_id "ENSMUSG00000110266.2_tx_55"; exon_id "chr9_51071125_51071342_-"; exonnum "4"; txlen "5183";
chr9	ENSEMBL_gcm37	exon	51071125	51071342	0.0763393428259557	-	.	gene_id "ENSMUSG00000110266.2"; transcript_id "ENSMUSG00000110266.2_tx_56"; exon_id "chr9_51071125_51071342_-"; exonnum "4"; txlen "5373";
chr9	ENSEMBL_gcm37	exon	51071125	51071342	0.0763393428259557	-	.	gene_id "ENSMUSG00000110266.2"; transcript_id "ENSMUSG00000110266.2_tx_57"; exon_id "chr9_51071125_51071342_-"; exonnum "4"; txlen "5239";
chr9	ENSEMBL_gcm37	exon	51071125	51071342	0.0763393428259557	-	.	gene_id "ENSMUSG00000110266.2"; transcript_id "ENSMUSG00000110266.2_tx_58"; exon_id "chr9_51071125_51071342_-"; exonnum "4"; txlen "5142";
chr9	ENSEMBL_gcm37	exon	51071125	51071342	0.0750412501742544	-	.	gene_id "ENSMUSG00000110266.2"; transcript_id "ENSMUSG00000110266.2_tx_59"; exon_id "chr9_51071125_51071342_-"; exonnum "3"; txlen "5061";
chr9	ENSEMBL_gcm37	exon	51071125	51071342	0.602461776708148	-	.	gene_id "ENSMUSG00000110266.2"; transcript_id "ENSMUSG00000110266.2_tx_6"; exon_id "chr9_51071125_51071342_-"; exonnum "3"; txlen "5378";
chr9	ENSEMBL_gcm37	exon	51071125	51071342	0.0574383717789183	-	.	gene_id "ENSMUSG00000110266.2"; transcript_id "ENSMUSG00000110266.2_tx_61"; exon_id "chr9_51071125_51071342_-"; exonnum "3"; txlen "5334";
chr9	ENSEMBL_gcm37	exon	51071125	51071342	0.0574383717789183	-	.	gene_id "ENSMUSG00000110266.2"; transcript_id "ENSMUSG00000110266.2_tx_62"; exon_id "chr9_51071125_51071342_-"; exonnum "3"; txlen "5159";
chr9	ENSEMBL_gcm37	exon	51071125	51071342	0.0561828142715352	-	.	gene_id "ENSMUSG00000110266.2"; transcript_id "ENSMUSG00000110266.2_tx_63"; exon_id "chr9_51071125_51071342_-"; exonnum "3"; txlen "4886";
chr9	ENSEMBL_gcm37	exon	51071125	51071342	0.0533735484291228	-	.	gene_id "ENSMUSG00000110266.2"; transcript_id "ENSMUSG00000110266.2_tx_64"; exon_id "chr9_51071125_51071342_-"; exonnum "4"; txlen "5268";
chr9	ENSEMBL_gcm37	exon	51071125	51071342	0.0533735484291228	-	.	gene_id "ENSMUSG00000110266.2"; transcript_id "ENSMUSG00000110266.2_tx_65"; exon_id "chr9_51071125_51071342_-"; exonnum "4"; txlen "5365";
chr9	ENSEMBL_gcm37	exon	51071125	51071342	0.0533052103581065	-	.	gene_id "ENSMUSG00000110266.2"; transcript_id "ENSMUSG00000110266.2_tx_66"; exon_id "chr9_51071125_51071342_-"; exonnum "3"; txlen "5431";
chr9	ENSEMBL_gcm37	exon	51071125	51071342	0.0533052103581065	-	.	gene_id "ENSMUSG00000110266.2"; transcript_id "ENSMUSG00000110266.2_tx_67"; exon_id "chr9_51071125_51071342_-"; exonnum "3"; txlen "5256";
chr9	ENSEMBL_gcm37	exon	51071125	51071342	0.0523498352395019	-	.	gene_id "ENSMUSG00000110266.2"; transcript_id "ENSMUSG00000110266.2_tx_68"; exon_id "chr9_51071125_51071342_-"; exonnum "4"; txlen "5008";
chr9	ENSEMBL_gcm37	exon	51071125	51071342	0.0507673042225202	-	.	gene_id "ENSMUSG00000110266.2"; transcript_id "ENSMUSG00000110266.2_tx_69"; exon_id "chr9_51071125_51071342_-"; exonnum "3"; txlen "5103";
chr9	ENSEMBL_gcm37	exon	51071125	51071342	0.390840695051574	-	.	gene_id "ENSMUSG00000110266.2"; transcript_id "ENSMUSG00000110266.2_tx_7"; exon_id "chr9_51071125_51071342_-"; exonnum "3"; txlen "5475";
chr9	ENSEMBL_gcm37	exon	51071125	51071342	0.0423559581731487	-	.	gene_id "ENSMUSG00000110266.2"; transcript_id "ENSMUSG00000110266.2_tx_70"; exon_id "chr9_51071125_51071342_-"; exonnum "3"; txlen "5200";
chr9	ENSEMBL_gcm37	exon	51071125	51071342	0.0400460442144262	-	.	gene_id "ENSMUSG00000110266.2"; transcript_id "ENSMUSG00000110266.2_tx_71"; exon_id "chr9_51071125_51071342_-"; exonnum "4"; txlen "4862";
chr9	ENSEMBL_gcm37	exon	51071125	51071342	0.0400460442144262	-	.	gene_id "ENSMUSG00000110266.2"; transcript_id "ENSMUSG00000110266.2_tx_72"; exon_id "chr9_51071125_51071342_-"; exonnum "4"; txlen "5093";
chr9	ENSEMBL_gcm37	exon	51071125	51071342	0.0400460442144262	-	.	gene_id "ENSMUSG00000110266.2"; transcript_id "ENSMUSG00000110266.2_tx_73"; exon_id "chr9_51071125_51071342_-"; exonnum "4"; txlen "5037";
chr9	ENSEMBL_gcm37	exon	51071125	51071342	0.0400460442144262	-	.	gene_id "ENSMUSG00000110266.2"; transcript_id "ENSMUSG00000110266.2_tx_74"; exon_id "chr9_51071125_51071342_-"; exonnum "4"; txlen "4959";
chr9	ENSEMBL_gcm37	exon	51071125	51071342	0.0400460442144262	-	.	gene_id "ENSMUSG00000110266.2"; transcript_id "ENSMUSG00000110266.2_tx_75"; exon_id "chr9_51071125_51071342_-"; exonnum "4"; txlen "5134";
chr9	ENSEMBL_gcm37	exon	51071125	51071342	0.0400460442144262	-	.	gene_id "ENSMUSG00000110266.2"; transcript_id "ENSMUSG00000110266.2_tx_76"; exon_id "chr9_51071125_51071342_-"; exonnum "4"; txlen "5190";
chr9	ENSEMBL_gcm37	exon	51071125	51071342	0.0390709886581252	-	.	gene_id "ENSMUSG00000110266.2"; transcript_id "ENSMUSG00000110266.2_tx_77"; exon_id "chr9_51071125_51071342_-"; exonnum "3"; txlen "5200";
chr9	ENSEMBL_gcm37	exon	51071125	51071342	0.0390709886581252	-	.	gene_id "ENSMUSG00000110266.2"; transcript_id "ENSMUSG00000110266.2_tx_78"; exon_id "chr9_51071125_51071342_-"; exonnum "3"; txlen "4928";
chr9	ENSEMBL_gcm37	exon	51071125	51071342	0.0390709886581252	-	.	gene_id "ENSMUSG00000110266.2"; transcript_id "ENSMUSG00000110266.2_tx_79"; exon_id "chr9_51071125_51071342_-"; exonnum "3"; txlen "5025";
chr9	ENSEMBL_gcm37	exon	51071125	51071342	0.372058509181692	-	.	gene_id "ENSMUSG00000110266.2"; transcript_id "ENSMUSG00000110266.2_tx_8"; exon_id "chr9_51071125_51071342_-"; exonnum "3"; txlen "5203";
chr9	ENSEMBL_gcm37	exon	51071125	51071342	0.0368674031174607	-	.	gene_id "ENSMUSG00000110266.2"; transcript_id "ENSMUSG00000110266.2_tx_81"; exon_id "chr9_51071125_51071342_-"; exonnum "3"; txlen "5116";
chr9	ENSEMBL_gcm37	exon	51071125	51071342	0.0368674031174607	-	.	gene_id "ENSMUSG00000110266.2"; transcript_id "ENSMUSG00000110266.2_tx_82"; exon_id "chr9_51071125_51071342_-"; exonnum "3"; txlen "5291";
chr9	ENSEMBL_gcm37	exon	51071125	51071342	0.0368674031174607	-	.	gene_id "ENSMUSG00000110266.2"; transcript_id "ENSMUSG00000110266.2_tx_83"; exon_id "chr9_51071125_51071342_-"; exonnum "3"; txlen "5060";
chr9	ENSEMBL_gcm37	exon	51071125	51071342	0.0368674031174607	-	.	gene_id "ENSMUSG00000110266.2"; transcript_id "ENSMUSG00000110266.2_tx_84"; exon_id "chr9_51071125_51071342_-"; exonnum "3"; txlen "5388";
chr9	ENSEMBL_gcm37	exon	51071125	51071342	0.0349061257835779	-	.	gene_id "ENSMUSG00000110266.2"; transcript_id "ENSMUSG00000110266.2_tx_85"; exon_id "chr9_51071125_51071342_-"; exonnum "3"; txlen "5157";
chr9	ENSEMBL_gcm37	exon	51071125	51071342	0.0344535233219126	-	.	gene_id "ENSMUSG00000110266.2"; transcript_id "ENSMUSG00000110266.2_tx_86"; exon_id "chr9_51071125_51071342_-"; exonnum "3"; txlen "4933";
chr9	ENSEMBL_gcm37	exon	51071125	51071342	0.336562895516105	-	.	gene_id "ENSMUSG00000110266.2"; transcript_id "ENSMUSG00000110266.2_tx_9"; exon_id "chr9_51071125_51071342_-"; exonnum "3"; txlen "5147";
chr9	HAVANA	start_codon	51071281	51071283	0	-	0	gene_id "ENSMUSG00000110266.2"; transcript_id "ENSMUST00000210433.2"; gene_type "protein_coding"; gene_name "Gm32742"; transcript_type "protein_coding"; transcript_name "Gm32742-201"; exon_number 3; exon_id "ENSMUSE00001383971.2"; level 2; protein_id "ENSMUSP00000148191.2"; transcript_support_level "5"; mgi_id "MGI:5591901"; tag "inferred_exon_combination"; tag "basic"; tag "Ensembl_canonical"; tag "GENCODE_Primary"; tag "appris_principal_1"; havana_gene "OTTMUSG00000061350.1"; havana_transcript "OTTMUST00000149695.1";
chr9	HAVANA	UTR	51071284	51071342	0	-	.	gene_id "ENSMUSG00000110266.2"; transcript_id "ENSMUST00000210433.2"; gene_type "protein_coding"; gene_name "Gm32742"; transcript_type "protein_coding"; transcript_name "Gm32742-201"; exon_number 3; exon_id "ENSMUSE00001383971.2"; level 2; protein_id "ENSMUSP00000148191.2"; transcript_support_level "5"; mgi_id "MGI:5591901"; tag "inferred_exon_combination"; tag "basic"; tag "Ensembl_canonical"; tag "GENCODE_Primary"; tag "appris_principal_1"; havana_gene "OTTMUSG00000061350.1"; havana_transcript "OTTMUST00000149695.1";
chr9	HAVANA	exon	51071565	51071607	0	-	.	gene_id "ENSMUSG00000110266.2"; transcript_id "ENSMUST00000210433.2"; gene_type "protein_coding"; gene_name "Gm32742"; transcript_type "protein_coding"; transcript_name "Gm32742-201"; exon_number 2; exon_id "ENSMUSE00001388592.2"; level 2; protein_id "ENSMUSP00000148191.2"; transcript_support_level "5"; mgi_id "MGI:5591901"; tag "inferred_exon_combination"; tag "basic"; tag "Ensembl_canonical"; tag "GENCODE_Primary"; tag "appris_principal_1"; havana_gene "OTTMUSG00000061350.1"; havana_transcript "OTTMUST00000149695.1";
chr9	HAVANA	UTR	51071565	51071607	0	-	.	gene_id "ENSMUSG00000110266.2"; transcript_id "ENSMUST00000210433.2"; gene_type "protein_coding"; gene_name "Gm32742"; transcript_type "protein_coding"; transcript_name "Gm32742-201"; exon_number 2; exon_id "ENSMUSE00001388592.2"; level 2; protein_id "ENSMUSP00000148191.2"; transcript_support_level "5"; mgi_id "MGI:5591901"; tag "inferred_exon_combination"; tag "basic"; tag "Ensembl_canonical"; tag "GENCODE_Primary"; tag "appris_principal_1"; havana_gene "OTTMUSG00000061350.1"; havana_transcript "OTTMUST00000149695.1";
chr9	ENSEMBL_gcm37	exon	51071565	51071607	0.327140863533676	-	.	gene_id "ENSMUSG00000110266.2"; transcript_id "ENSMUSG00000110266.2_tx_10"; exon_id "chr9_51071565_51071607_-"; exonnum "2"; txlen "5244";
chr9	ENSEMBL_gcm37	exon	51071565	51071607	0.321428109699399	-	.	gene_id "ENSMUSG00000110266.2"; transcript_id "ENSMUSG00000110266.2_tx_11"; exon_id "chr9_51071565_51071607_-"; exonnum "2"; txlen "5300";
chr9	ENSEMBL_gcm37	exon	51071565	51071607	0.306553120872809	-	.	gene_id "ENSMUSG00000110266.2"; transcript_id "ENSMUSG00000110266.2_tx_12"; exon_id "chr9_51071565_51071607_-"; exonnum "2"; txlen "4972";
chr9	ENSEMBL_gcm37	exon	51071565	51071607	0.301679656054311	-	.	gene_id "ENSMUSG00000110266.2"; transcript_id "ENSMUSG00000110266.2_tx_13"; exon_id "chr9_51071565_51071607_-"; exonnum "2"; txlen "5069";
chr9	ENSEMBL_gcm37	exon	51071565	51071607	0.215556899623536	-	.	gene_id "ENSMUSG00000110266.2"; transcript_id "ENSMUSG00000110266.2_tx_14"; exon_id "chr9_51071565_51071607_-"; exonnum "1"; txlen "4468";
chr9	ENSEMBL_gcm37	exon	51071565	51071607	0.215556899623536	-	.	gene_id "ENSMUSG00000110266.2"; transcript_id "ENSMUSG00000110266.2_tx_15"; exon_id "chr9_51071565_51071607_-"; exonnum "1"; txlen "4602";
chr9	ENSEMBL_gcm37	exon	51071565	51071607	0.215556899623536	-	.	gene_id "ENSMUSG00000110266.2"; transcript_id "ENSMUSG00000110266.2_tx_16"; exon_id "chr9_51071565_51071607_-"; exonnum "1"; txlen "4699";
chr9	ENSEMBL_gcm37	exon	51071565	51071607	0.215556899623536	-	.	gene_id "ENSMUSG00000110266.2"; transcript_id "ENSMUSG00000110266.2_tx_17"; exon_id "chr9_51071565_51071607_-"; exonnum "1"; txlen "4833";
chr9	ENSEMBL_gcm37	exon	51071565	51071607	0.215556899623536	-	.	gene_id "ENSMUSG00000110266.2"; transcript_id "ENSMUSG00000110266.2_tx_18"; exon_id "chr9_51071565_51071607_-"; exonnum "1"; txlen "4565";
chr9	ENSEMBL_gcm37	exon	51071565	51071607	0.215556899623536	-	.	gene_id "ENSMUSG00000110266.2"; transcript_id "ENSMUSG00000110266.2_tx_19"; exon_id "chr9_51071565_51071607_-"; exonnum "1"; txlen "4699";
chr9	ENSEMBL_gcm37	exon	51071565	51071607	0.215556899623536	-	.	gene_id "ENSMUSG00000110266.2"; transcript_id "ENSMUSG00000110266.2_tx_20"; exon_id "chr9_51071565_51071607_-"; exonnum "1"; txlen "4643";
chr9	ENSEMBL_gcm37	exon	51071565	51071607	0.215556899623536	-	.	gene_id "ENSMUSG00000110266.2"; transcript_id "ENSMUSG00000110266.2_tx_21"; exon_id "chr9_51071565_51071607_-"; exonnum "1"; txlen "4777";
chr9	ENSEMBL_gcm37	exon	51071565	51071607	0.215556899623536	-	.	gene_id "ENSMUSG00000110266.2"; transcript_id "ENSMUSG00000110266.2_tx_22"; exon_id "chr9_51071565_51071607_-"; exonnum "1"; txlen "4796";
chr9	ENSEMBL_gcm37	exon	51071565	51071607	0.215556899623536	-	.	gene_id "ENSMUSG00000110266.2"; transcript_id "ENSMUSG00000110266.2_tx_23"; exon_id "chr9_51071565_51071607_-"; exonnum "1"; txlen "4930";
chr9	ENSEMBL_gcm37	exon	51071565	51071607	0.215556899623536	-	.	gene_id "ENSMUSG00000110266.2"; transcript_id "ENSMUSG00000110266.2_tx_24"; exon_id "chr9_51071565_51071607_-"; exonnum "1"; txlen "4874";
chr9	ENSEMBL_gcm37	exon	51071565	51071607	0.215556899623536	-	.	gene_id "ENSMUSG00000110266.2"; transcript_id "ENSMUSG00000110266.2_tx_25"; exon_id "chr9_51071565_51071607_-"; exonnum "1"; txlen "5008";
chr9	ENSEMBL_gcm37	exon	51071565	51071607	0.215556899623536	-	.	gene_id "ENSMUSG00000110266.2"; transcript_id "ENSMUSG00000110266.2_tx_26"; exon_id "chr9_51071565_51071607_-"; exonnum "1"; txlen "4740";
chr9	ENSEMBL_gcm37	exon	51071565	51071607	0.215556899623536	-	.	gene_id "ENSMUSG00000110266.2"; transcript_id "ENSMUSG00000110266.2_tx_27"; exon_id "chr9_51071565_51071607_-"; exonnum "1"; txlen "4874";
chr9	ENSEMBL_gcm37	exon	51071565	51071607	0.215556899623536	-	.	gene_id "ENSMUSG00000110266.2"; transcript_id "ENSMUSG00000110266.2_tx_28"; exon_id "chr9_51071565_51071607_-"; exonnum "1"; txlen "4971";
chr9	ENSEMBL_gcm37	exon	51071565	51071607	0.215556899623536	-	.	gene_id "ENSMUSG00000110266.2"; transcript_id "ENSMUSG00000110266.2_tx_29"; exon_id "chr9_51071565_51071607_-"; exonnum "1"; txlen "5105";
chr9	ENSEMBL_gcm37	exon	51071565	51071607	0.195364530318917	-	.	gene_id "ENSMUSG00000110266.2"; transcript_id "ENSMUSG00000110266.2_tx_30"; exon_id "chr9_51071565_51071607_-"; exonnum "2"; txlen "5244";
chr9	ENSEMBL_gcm37	exon	51071565	51071607	0.195364530318917	-	.	gene_id "ENSMUSG00000110266.2"; transcript_id "ENSMUSG00000110266.2_tx_31"; exon_id "chr9_51071565_51071607_-"; exonnum "2"; txlen "5341";
chr9	ENSEMBL_gcm37	exon	51071565	51071607	0.189792748612688	-	.	gene_id "ENSMUSG00000110266.2"; transcript_id "ENSMUSG00000110266.2_tx_32"; exon_id "chr9_51071565_51071607_-"; exonnum "2"; txlen "5069";
chr9	ENSEMBL_gcm37	exon	51071565	51071607	0.186493226578505	-	.	gene_id "ENSMUSG00000110266.2"; transcript_id "ENSMUSG00000110266.2_tx_33"; exon_id "chr9_51071565_51071607_-"; exonnum "2"; txlen "5013";
chr9	ENSEMBL_gcm37	exon	51071565	51071607	0.170481710248304	-	.	gene_id "ENSMUSG00000110266.2"; transcript_id "ENSMUSG00000110266.2_tx_34"; exon_id "chr9_51071565_51071607_-"; exonnum "2"; txlen "5166";
chr9	ENSEMBL_gcm37	exon	51071565	51071607	0.167649162613646	-	.	gene_id "ENSMUSG00000110266.2"; transcript_id "ENSMUSG00000110266.2_tx_35"; exon_id "chr9_51071565_51071607_-"; exonnum "2"; txlen "5110";
chr9	ENSEMBL_gcm37	exon	51071565	51071607	0.147619184674264	-	.	gene_id "ENSMUSG00000110266.2"; transcript_id "ENSMUSG00000110266.2_tx_36"; exon_id "chr9_51071565_51071607_-"; exonnum "2"; txlen "4838";
chr9	ENSEMBL_gcm37	exon	51071565	51071607	0.119187175682912	-	.	gene_id "ENSMUSG00000110266.2"; transcript_id "ENSMUSG00000110266.2_tx_37"; exon_id "chr9_51071565_51071607_-"; exonnum "2"; txlen "4935";
chr9	ENSEMBL_gcm37	exon	51071565	51071607	0.117941618095717	-	.	gene_id "ENSMUSG00000110266.2"; transcript_id "ENSMUSG00000110266.2_tx_38"; exon_id "chr9_51071565_51071607_-"; exonnum "2"; txlen "4964";
chr9	ENSEMBL_gcm37	exon	51071565	51071607	0.117941618095717	-	.	gene_id "ENSMUSG00000110266.2"; transcript_id "ENSMUSG00000110266.2_tx_39"; exon_id "chr9_51071565_51071607_-"; exonnum "2"; txlen "5195";
chr9	ENSEMBL_gcm37	exon	51071565	51071607	0.658744932162768	-	.	gene_id "ENSMUSG00000110266.2"; transcript_id "ENSMUSG00000110266.2_tx_4"; exon_id "chr9_51071565_51071607_-"; exonnum "3"; txlen "2155";
chr9	ENSEMBL_gcm37	exon	51071565	51071607	0.115414239333593	-	.	gene_id "ENSMUSG00000110266.2"; transcript_id "ENSMUSG00000110266.2_tx_40"; exon_id "chr9_51071565_51071607_-"; exonnum "2"; txlen "5020";
chr9	ENSEMBL_gcm37	exon	51071565	51071607	0.114035669099707	-	.	gene_id "ENSMUSG00000110266.2"; transcript_id "ENSMUSG00000110266.2_tx_41"; exon_id "chr9_51071565_51071607_-"; exonnum "2"; txlen "5292";
chr9	ENSEMBL_gcm37	exon	51071565	51071607	0.0965558034308736	-	.	gene_id "ENSMUSG00000110266.2"; transcript_id "ENSMUSG00000110266.2_tx_42"; exon_id "chr9_51071565_51071607_-"; exonnum "2"; txlen "4789";
chr9	ENSEMBL_gcm37	exon	51071565	51071607	0.0951772331969876	-	.	gene_id "ENSMUSG00000110266.2"; transcript_id "ENSMUSG00000110266.2_tx_43"; exon_id "chr9_51071565_51071607_-"; exonnum "2"; txlen "5117";
chr9	ENSEMBL_gcm37	exon	51071565	51071607	0.0814151550971282	-	.	gene_id "ENSMUSG00000110266.2"; transcript_id "ENSMUSG00000110266.2_tx_44"; exon_id "chr9_51071565_51071607_-"; exonnum "3"; txlen "5451";
chr9	ENSEMBL_gcm37	exon	51071565	51071607	0.0814151550971282	-	.	gene_id "ENSMUSG00000110266.2"; transcript_id "ENSMUSG00000110266.2_tx_45"; exon_id "chr9_51071565_51071607_-"; exonnum "3"; txlen "5317";
chr9	ENSEMBL_gcm37	exon	51071565	51071607	0.0814151550971282	-	.	gene_id "ENSMUSG00000110266.2"; transcript_id "ENSMUSG00000110266.2_tx_46"; exon_id "chr9_51071565_51071607_-"; exonnum "3"; txlen "5276";
chr9	ENSEMBL_gcm37	exon	51071565	51071607	0.0814151550971282	-	.	gene_id "ENSMUSG00000110266.2"; transcript_id "ENSMUSG00000110266.2_tx_47"; exon_id "chr9_51071565_51071607_-"; exonnum "3"; txlen "5142";
chr9	ENSEMBL_gcm37	exon	51071565	51071607	0.0814151550971282	-	.	gene_id "ENSMUSG00000110266.2"; transcript_id "ENSMUSG00000110266.2_tx_48"; exon_id "chr9_51071565_51071607_-"; exonnum "3"; txlen "5220";
chr9	ENSEMBL_gcm37	exon	51071565	51071607	0.0814151550971282	-	.	gene_id "ENSMUSG00000110266.2"; transcript_id "ENSMUSG00000110266.2_tx_49"; exon_id "chr9_51071565_51071607_-"; exonnum "3"; txlen "5548";
chr9	ENSEMBL_gcm37	exon	51071565	51071607	0.658744932162768	-	.	gene_id "ENSMUSG00000110266.2"; transcript_id "ENSMUSG00000110266.2_tx_5"; exon_id "chr9_51071565_51071607_-"; exonnum "3"; txlen "2330";
chr9	ENSEMBL_gcm37	exon	51071565	51071607	0.0814151550971282	-	.	gene_id "ENSMUSG00000110266.2"; transcript_id "ENSMUSG00000110266.2_tx_50"; exon_id "chr9_51071565_51071607_-"; exonnum "3"; txlen "5414";
chr9	ENSEMBL_gcm37	exon	51071565	51071607	0.0763393428259557	-	.	gene_id "ENSMUSG00000110266.2"; transcript_id "ENSMUSG00000110266.2_tx_51"; exon_id "chr9_51071565_51071607_-"; exonnum "3"; txlen "5045";
chr9	ENSEMBL_gcm37	exon	51071565	51071607	0.0763393428259557	-	.	gene_id "ENSMUSG00000110266.2"; transcript_id "ENSMUSG00000110266.2_tx_52"; exon_id "chr9_51071565_51071607_-"; exonnum "3"; txlen "4911";
chr9	ENSEMBL_gcm37	exon	51071565	51071607	0.0763393428259557	-	.	gene_id "ENSMUSG00000110266.2"; transcript_id "ENSMUSG00000110266.2_tx_53"; exon_id "chr9_51071565_51071607_-"; exonnum "3"; txlen "5086";
chr9	ENSEMBL_gcm37	exon	51071565	51071607	0.0763393428259557	-	.	gene_id "ENSMUSG00000110266.2"; transcript_id "ENSMUSG00000110266.2_tx_54"; exon_id "chr9_51071565_51071607_-"; exonnum "3"; txlen "5317";
chr9	ENSEMBL_gcm37	exon	51071565	51071607	0.0763393428259557	-	.	gene_id "ENSMUSG00000110266.2"; transcript_id "ENSMUSG00000110266.2_tx_55"; exon_id "chr9_51071565_51071607_-"; exonnum "3"; txlen "5183";
chr9	ENSEMBL_gcm37	exon	51071565	51071607	0.0763393428259557	-	.	gene_id "ENSMUSG00000110266.2"; transcript_id "ENSMUSG00000110266.2_tx_56"; exon_id "chr9_51071565_51071607_-"; exonnum "3"; txlen "5373";
chr9	ENSEMBL_gcm37	exon	51071565	51071607	0.0763393428259557	-	.	gene_id "ENSMUSG00000110266.2"; transcript_id "ENSMUSG00000110266.2_tx_57"; exon_id "chr9_51071565_51071607_-"; exonnum "3"; txlen "5239";
chr9	ENSEMBL_gcm37	exon	51071565	51071607	0.0763393428259557	-	.	gene_id "ENSMUSG00000110266.2"; transcript_id "ENSMUSG00000110266.2_tx_58"; exon_id "chr9_51071565_51071607_-"; exonnum "3"; txlen "5142";
chr9	ENSEMBL_gcm37	exon	51071565	51071607	0.0750412501742544	-	.	gene_id "ENSMUSG00000110266.2"; transcript_id "ENSMUSG00000110266.2_tx_59"; exon_id "chr9_51071565_51071607_-"; exonnum "2"; txlen "5061";
chr9	ENSEMBL_gcm37	exon	51071565	51071607	0.602461776708148	-	.	gene_id "ENSMUSG00000110266.2"; transcript_id "ENSMUSG00000110266.2_tx_6"; exon_id "chr9_51071565_51071607_-"; exonnum "2"; txlen "5378";
chr9	ENSEMBL_gcm37	exon	51071565	51071607	0.0574383717789183	-	.	gene_id "ENSMUSG00000110266.2"; transcript_id "ENSMUSG00000110266.2_tx_61"; exon_id "chr9_51071565_51071607_-"; exonnum "2"; txlen "5334";
chr9	ENSEMBL_gcm37	exon	51071565	51071607	0.0574383717789183	-	.	gene_id "ENSMUSG00000110266.2"; transcript_id "ENSMUSG00000110266.2_tx_62"; exon_id "chr9_51071565_51071607_-"; exonnum "2"; txlen "5159";
chr9	ENSEMBL_gcm37	exon	51071565	51071607	0.0561828142715352	-	.	gene_id "ENSMUSG00000110266.2"; transcript_id "ENSMUSG00000110266.2_tx_63"; exon_id "chr9_51071565_51071607_-"; exonnum "2"; txlen "4886";
chr9	ENSEMBL_gcm37	exon	51071565	51071607	0.0533735484291228	-	.	gene_id "ENSMUSG00000110266.2"; transcript_id "ENSMUSG00000110266.2_tx_64"; exon_id "chr9_51071565_51071607_-"; exonnum "3"; txlen "5268";
chr9	ENSEMBL_gcm37	exon	51071565	51071607	0.0533735484291228	-	.	gene_id "ENSMUSG00000110266.2"; transcript_id "ENSMUSG00000110266.2_tx_65"; exon_id "chr9_51071565_51071607_-"; exonnum "3"; txlen "5365";
chr9	ENSEMBL_gcm37	exon	51071565	51071607	0.0533052103581065	-	.	gene_id "ENSMUSG00000110266.2"; transcript_id "ENSMUSG00000110266.2_tx_66"; exon_id "chr9_51071565_51071607_-"; exonnum "2"; txlen "5431";
chr9	ENSEMBL_gcm37	exon	51071565	51071607	0.0533052103581065	-	.	gene_id "ENSMUSG00000110266.2"; transcript_id "ENSMUSG00000110266.2_tx_67"; exon_id "chr9_51071565_51071607_-"; exonnum "2"; txlen "5256";
chr9	ENSEMBL_gcm37	exon	51071565	51071607	0.0523498352395019	-	.	gene_id "ENSMUSG00000110266.2"; transcript_id "ENSMUSG00000110266.2_tx_68"; exon_id "chr9_51071565_51071607_-"; exonnum "3"; txlen "5008";
chr9	ENSEMBL_gcm37	exon	51071565	51071607	0.0507673042225202	-	.	gene_id "ENSMUSG00000110266.2"; transcript_id "ENSMUSG00000110266.2_tx_69"; exon_id "chr9_51071565_51071607_-"; exonnum "2"; txlen "5103";
chr9	ENSEMBL_gcm37	exon	51071565	51071607	0.390840695051574	-	.	gene_id "ENSMUSG00000110266.2"; transcript_id "ENSMUSG00000110266.2_tx_7"; exon_id "chr9_51071565_51071607_-"; exonnum "2"; txlen "5475";
chr9	ENSEMBL_gcm37	exon	51071565	51071607	0.0423559581731487	-	.	gene_id "ENSMUSG00000110266.2"; transcript_id "ENSMUSG00000110266.2_tx_70"; exon_id "chr9_51071565_51071607_-"; exonnum "2"; txlen "5200";
chr9	ENSEMBL_gcm37	exon	51071565	51071607	0.0400460442144262	-	.	gene_id "ENSMUSG00000110266.2"; transcript_id "ENSMUSG00000110266.2_tx_71"; exon_id "chr9_51071565_51071607_-"; exonnum "3"; txlen "4862";
chr9	ENSEMBL_gcm37	exon	51071565	51071607	0.0400460442144262	-	.	gene_id "ENSMUSG00000110266.2"; transcript_id "ENSMUSG00000110266.2_tx_72"; exon_id "chr9_51071565_51071607_-"; exonnum "3"; txlen "5093";
chr9	ENSEMBL_gcm37	exon	51071565	51071607	0.0400460442144262	-	.	gene_id "ENSMUSG00000110266.2"; transcript_id "ENSMUSG00000110266.2_tx_73"; exon_id "chr9_51071565_51071607_-"; exonnum "3"; txlen "5037";
chr9	ENSEMBL_gcm37	exon	51071565	51071607	0.0400460442144262	-	.	gene_id "ENSMUSG00000110266.2"; transcript_id "ENSMUSG00000110266.2_tx_74"; exon_id "chr9_51071565_51071607_-"; exonnum "3"; txlen "4959";
chr9	ENSEMBL_gcm37	exon	51071565	51071607	0.0400460442144262	-	.	gene_id "ENSMUSG00000110266.2"; transcript_id "ENSMUSG00000110266.2_tx_75"; exon_id "chr9_51071565_51071607_-"; exonnum "3"; txlen "5134";
chr9	ENSEMBL_gcm37	exon	51071565	51071607	0.0400460442144262	-	.	gene_id "ENSMUSG00000110266.2"; transcript_id "ENSMUSG00000110266.2_tx_76"; exon_id "chr9_51071565_51071607_-"; exonnum "3"; txlen "5190";
chr9	ENSEMBL_gcm37	exon	51071565	51071607	0.0390709886581252	-	.	gene_id "ENSMUSG00000110266.2"; transcript_id "ENSMUSG00000110266.2_tx_77"; exon_id "chr9_51071565_51071607_-"; exonnum "2"; txlen "5200";
chr9	ENSEMBL_gcm37	exon	51071565	51071607	0.0390709886581252	-	.	gene_id "ENSMUSG00000110266.2"; transcript_id "ENSMUSG00000110266.2_tx_78"; exon_id "chr9_51071565_51071607_-"; exonnum "2"; txlen "4928";
chr9	ENSEMBL_gcm37	exon	51071565	51071607	0.0390709886581252	-	.	gene_id "ENSMUSG00000110266.2"; transcript_id "ENSMUSG00000110266.2_tx_79"; exon_id "chr9_51071565_51071607_-"; exonnum "2"; txlen "5025";
chr9	ENSEMBL_gcm37	exon	51071565	51071607	0.372058509181692	-	.	gene_id "ENSMUSG00000110266.2"; transcript_id "ENSMUSG00000110266.2_tx_8"; exon_id "chr9_51071565_51071607_-"; exonnum "2"; txlen "5203";
chr9	ENSEMBL_gcm37	exon	51071565	51071607	0.0368674031174607	-	.	gene_id "ENSMUSG00000110266.2"; transcript_id "ENSMUSG00000110266.2_tx_81"; exon_id "chr9_51071565_51071607_-"; exonnum "2"; txlen "5116";
chr9	ENSEMBL_gcm37	exon	51071565	51071607	0.0368674031174607	-	.	gene_id "ENSMUSG00000110266.2"; transcript_id "ENSMUSG00000110266.2_tx_82"; exon_id "chr9_51071565_51071607_-"; exonnum "2"; txlen "5291";
chr9	ENSEMBL_gcm37	exon	51071565	51071607	0.0368674031174607	-	.	gene_id "ENSMUSG00000110266.2"; transcript_id "ENSMUSG00000110266.2_tx_83"; exon_id "chr9_51071565_51071607_-"; exonnum "2"; txlen "5060";
chr9	ENSEMBL_gcm37	exon	51071565	51071607	0.0368674031174607	-	.	gene_id "ENSMUSG00000110266.2"; transcript_id "ENSMUSG00000110266.2_tx_84"; exon_id "chr9_51071565_51071607_-"; exonnum "2"; txlen "5388";
chr9	ENSEMBL_gcm37	exon	51071565	51071607	0.0349061257835779	-	.	gene_id "ENSMUSG00000110266.2"; transcript_id "ENSMUSG00000110266.2_tx_85"; exon_id "chr9_51071565_51071607_-"; exonnum "2"; txlen "5157";
chr9	ENSEMBL_gcm37	exon	51071565	51071607	0.0344535233219126	-	.	gene_id "ENSMUSG00000110266.2"; transcript_id "ENSMUSG00000110266.2_tx_86"; exon_id "chr9_51071565_51071607_-"; exonnum "2"; txlen "4933";
chr9	ENSEMBL_gcm37	exon	51071565	51071607	0.336562895516105	-	.	gene_id "ENSMUSG00000110266.2"; transcript_id "ENSMUSG00000110266.2_tx_9"; exon_id "chr9_51071565_51071607_-"; exonnum "2"; txlen "5147";
chr9	sragcm37_mid	exon	51076514	51076586	0.658744932162768	-	.	gene_id "ENSMUSG00000110266.2"; transcript_id "ENSMUSG00000110266.2_tx_4"; exon_id "chr9_51076514_51076586_-"; exonnum "2"; txlen "2155";
chr9	sragcm37_mid	exon	51076514	51076586	0.0814151550971282	-	.	gene_id "ENSMUSG00000110266.2"; transcript_id "ENSMUSG00000110266.2_tx_44"; exon_id "chr9_51076514_51076586_-"; exonnum "2"; txlen "5451";
chr9	sragcm37_mid	exon	51076514	51076586	0.0814151550971282	-	.	gene_id "ENSMUSG00000110266.2"; transcript_id "ENSMUSG00000110266.2_tx_45"; exon_id "chr9_51076514_51076586_-"; exonnum "2"; txlen "5317";
chr9	sragcm37_mid	exon	51076514	51076586	0.0814151550971282	-	.	gene_id "ENSMUSG00000110266.2"; transcript_id "ENSMUSG00000110266.2_tx_46"; exon_id "chr9_51076514_51076586_-"; exonnum "2"; txlen "5276";
chr9	sragcm37_mid	exon	51076514	51076586	0.0814151550971282	-	.	gene_id "ENSMUSG00000110266.2"; transcript_id "ENSMUSG00000110266.2_tx_47"; exon_id "chr9_51076514_51076586_-"; exonnum "2"; txlen "5142";
chr9	sragcm37_mid	exon	51076514	51076586	0.0814151550971282	-	.	gene_id "ENSMUSG00000110266.2"; transcript_id "ENSMUSG00000110266.2_tx_48"; exon_id "chr9_51076514_51076586_-"; exonnum "2"; txlen "5220";
chr9	sragcm37_mid	exon	51076514	51076586	0.0814151550971282	-	.	gene_id "ENSMUSG00000110266.2"; transcript_id "ENSMUSG00000110266.2_tx_49"; exon_id "chr9_51076514_51076586_-"; exonnum "2"; txlen "5548";
chr9	sragcm37_mid	exon	51076514	51076586	0.658744932162768	-	.	gene_id "ENSMUSG00000110266.2"; transcript_id "ENSMUSG00000110266.2_tx_5"; exon_id "chr9_51076514_51076586_-"; exonnum "2"; txlen "2330";
chr9	sragcm37_mid	exon	51076514	51076586	0.0814151550971282	-	.	gene_id "ENSMUSG00000110266.2"; transcript_id "ENSMUSG00000110266.2_tx_50"; exon_id "chr9_51076514_51076586_-"; exonnum "2"; txlen "5414";
chr9	sragcm37_mid	exon	51076514	51076586	0.0763393428259557	-	.	gene_id "ENSMUSG00000110266.2"; transcript_id "ENSMUSG00000110266.2_tx_51"; exon_id "chr9_51076514_51076586_-"; exonnum "2"; txlen "5045";
chr9	sragcm37_mid	exon	51076514	51076586	0.0763393428259557	-	.	gene_id "ENSMUSG00000110266.2"; transcript_id "ENSMUSG00000110266.2_tx_52"; exon_id "chr9_51076514_51076586_-"; exonnum "2"; txlen "4911";
chr9	sragcm37_mid	exon	51076514	51076586	0.0763393428259557	-	.	gene_id "ENSMUSG00000110266.2"; transcript_id "ENSMUSG00000110266.2_tx_53"; exon_id "chr9_51076514_51076586_-"; exonnum "2"; txlen "5086";
chr9	sragcm37_mid	exon	51076514	51076586	0.0763393428259557	-	.	gene_id "ENSMUSG00000110266.2"; transcript_id "ENSMUSG00000110266.2_tx_54"; exon_id "chr9_51076514_51076586_-"; exonnum "2"; txlen "5317";
chr9	sragcm37_mid	exon	51076514	51076586	0.0763393428259557	-	.	gene_id "ENSMUSG00000110266.2"; transcript_id "ENSMUSG00000110266.2_tx_55"; exon_id "chr9_51076514_51076586_-"; exonnum "2"; txlen "5183";
chr9	sragcm37_mid	exon	51076514	51076586	0.0763393428259557	-	.	gene_id "ENSMUSG00000110266.2"; transcript_id "ENSMUSG00000110266.2_tx_56"; exon_id "chr9_51076514_51076586_-"; exonnum "2"; txlen "5373";
chr9	sragcm37_mid	exon	51076514	51076586	0.0763393428259557	-	.	gene_id "ENSMUSG00000110266.2"; transcript_id "ENSMUSG00000110266.2_tx_57"; exon_id "chr9_51076514_51076586_-"; exonnum "2"; txlen "5239";
chr9	sragcm37_mid	exon	51076514	51076586	0.0763393428259557	-	.	gene_id "ENSMUSG00000110266.2"; transcript_id "ENSMUSG00000110266.2_tx_58"; exon_id "chr9_51076514_51076586_-"; exonnum "2"; txlen "5142";
chr9	sragcm37_mid	exon	51076514	51076586	0.0533735484291228	-	.	gene_id "ENSMUSG00000110266.2"; transcript_id "ENSMUSG00000110266.2_tx_64"; exon_id "chr9_51076514_51076586_-"; exonnum "2"; txlen "5268";
chr9	sragcm37_mid	exon	51076514	51076586	0.0533735484291228	-	.	gene_id "ENSMUSG00000110266.2"; transcript_id "ENSMUSG00000110266.2_tx_65"; exon_id "chr9_51076514_51076586_-"; exonnum "2"; txlen "5365";
chr9	sragcm37_mid	exon	51076514	51076586	0.0523498352395019	-	.	gene_id "ENSMUSG00000110266.2"; transcript_id "ENSMUSG00000110266.2_tx_68"; exon_id "chr9_51076514_51076586_-"; exonnum "2"; txlen "5008";
chr9	sragcm37_mid	exon	51076514	51076586	0.0400460442144262	-	.	gene_id "ENSMUSG00000110266.2"; transcript_id "ENSMUSG00000110266.2_tx_71"; exon_id "chr9_51076514_51076586_-"; exonnum "2"; txlen "4862";
chr9	sragcm37_mid	exon	51076514	51076586	0.0400460442144262	-	.	gene_id "ENSMUSG00000110266.2"; transcript_id "ENSMUSG00000110266.2_tx_72"; exon_id "chr9_51076514_51076586_-"; exonnum "2"; txlen "5093";
chr9	sragcm37_mid	exon	51076514	51076586	0.0400460442144262	-	.	gene_id "ENSMUSG00000110266.2"; transcript_id "ENSMUSG00000110266.2_tx_73"; exon_id "chr9_51076514_51076586_-"; exonnum "2"; txlen "5037";
chr9	sragcm37_mid	exon	51076514	51076586	0.0400460442144262	-	.	gene_id "ENSMUSG00000110266.2"; transcript_id "ENSMUSG00000110266.2_tx_74"; exon_id "chr9_51076514_51076586_-"; exonnum "2"; txlen "4959";
chr9	sragcm37_mid	exon	51076514	51076586	0.0400460442144262	-	.	gene_id "ENSMUSG00000110266.2"; transcript_id "ENSMUSG00000110266.2_tx_75"; exon_id "chr9_51076514_51076586_-"; exonnum "2"; txlen "5134";
chr9	sragcm37_mid	exon	51076514	51076586	0.0400460442144262	-	.	gene_id "ENSMUSG00000110266.2"; transcript_id "ENSMUSG00000110266.2_tx_76"; exon_id "chr9_51076514_51076586_-"; exonnum "2"; txlen "5190";
chr9	HAVANA	exon	51076666	51076817	0	-	.	gene_id "ENSMUSG00000110266.2"; transcript_id "ENSMUST00000210433.2"; gene_type "protein_coding"; gene_name "Gm32742"; transcript_type "protein_coding"; transcript_name "Gm32742-201"; exon_number 1; exon_id "ENSMUSE00001385966.2"; level 2; protein_id "ENSMUSP00000148191.2"; transcript_support_level "5"; mgi_id "MGI:5591901"; tag "inferred_exon_combination"; tag "basic"; tag "Ensembl_canonical"; tag "GENCODE_Primary"; tag "appris_principal_1"; havana_gene "OTTMUSG00000061350.1"; havana_transcript "OTTMUST00000149695.1";
chr9	HAVANA	UTR	51076666	51076817	0	-	.	gene_id "ENSMUSG00000110266.2"; transcript_id "ENSMUST00000210433.2"; gene_type "protein_coding"; gene_name "Gm32742"; transcript_type "protein_coding"; transcript_name "Gm32742-201"; exon_number 1; exon_id "ENSMUSE00001385966.2"; level 2; protein_id "ENSMUSP00000148191.2"; transcript_support_level "5"; mgi_id "MGI:5591901"; tag "inferred_exon_combination"; tag "basic"; tag "Ensembl_canonical"; tag "GENCODE_Primary"; tag "appris_principal_1"; havana_gene "OTTMUSG00000061350.1"; havana_transcript "OTTMUST00000149695.1";
chr9	ENSEMBL_gcm37	exon	51076666	51076817	0.327140863533676	-	.	gene_id "ENSMUSG00000110266.2"; transcript_id "ENSMUSG00000110266.2_tx_10"; exon_id "chr9_51076666_51076817_-"; exonnum "1"; txlen "5244";
chr9	ENSEMBL_gcm37	exon	51076666	51076817	0.321428109699399	-	.	gene_id "ENSMUSG00000110266.2"; transcript_id "ENSMUSG00000110266.2_tx_11"; exon_id "chr9_51076666_51076817_-"; exonnum "1"; txlen "5300";
chr9	ENSEMBL_gcm37	exon	51076666	51076817	0.306553120872809	-	.	gene_id "ENSMUSG00000110266.2"; transcript_id "ENSMUSG00000110266.2_tx_12"; exon_id "chr9_51076666_51076817_-"; exonnum "1"; txlen "4972";
chr9	ENSEMBL_gcm37	exon	51076666	51076817	0.301679656054311	-	.	gene_id "ENSMUSG00000110266.2"; transcript_id "ENSMUSG00000110266.2_tx_13"; exon_id "chr9_51076666_51076817_-"; exonnum "1"; txlen "5069";
chr9	ENSEMBL_gcm37	exon	51076666	51076817	0.195364530318917	-	.	gene_id "ENSMUSG00000110266.2"; transcript_id "ENSMUSG00000110266.2_tx_30"; exon_id "chr9_51076666_51076817_-"; exonnum "1"; txlen "5244";
chr9	ENSEMBL_gcm37	exon	51076666	51076817	0.195364530318917	-	.	gene_id "ENSMUSG00000110266.2"; transcript_id "ENSMUSG00000110266.2_tx_31"; exon_id "chr9_51076666_51076817_-"; exonnum "1"; txlen "5341";
chr9	ENSEMBL_gcm37	exon	51076666	51076817	0.189792748612688	-	.	gene_id "ENSMUSG00000110266.2"; transcript_id "ENSMUSG00000110266.2_tx_32"; exon_id "chr9_51076666_51076817_-"; exonnum "1"; txlen "5069";
chr9	ENSEMBL_gcm37	exon	51076666	51076817	0.186493226578505	-	.	gene_id "ENSMUSG00000110266.2"; transcript_id "ENSMUSG00000110266.2_tx_33"; exon_id "chr9_51076666_51076817_-"; exonnum "1"; txlen "5013";
chr9	ENSEMBL_gcm37	exon	51076666	51076817	0.170481710248304	-	.	gene_id "ENSMUSG00000110266.2"; transcript_id "ENSMUSG00000110266.2_tx_34"; exon_id "chr9_51076666_51076817_-"; exonnum "1"; txlen "5166";
chr9	ENSEMBL_gcm37	exon	51076666	51076817	0.167649162613646	-	.	gene_id "ENSMUSG00000110266.2"; transcript_id "ENSMUSG00000110266.2_tx_35"; exon_id "chr9_51076666_51076817_-"; exonnum "1"; txlen "5110";
chr9	ENSEMBL_gcm37	exon	51076666	51076817	0.147619184674264	-	.	gene_id "ENSMUSG00000110266.2"; transcript_id "ENSMUSG00000110266.2_tx_36"; exon_id "chr9_51076666_51076817_-"; exonnum "1"; txlen "4838";
chr9	ENSEMBL_gcm37	exon	51076666	51076817	0.119187175682912	-	.	gene_id "ENSMUSG00000110266.2"; transcript_id "ENSMUSG00000110266.2_tx_37"; exon_id "chr9_51076666_51076817_-"; exonnum "1"; txlen "4935";
chr9	ENSEMBL_gcm37	exon	51076666	51076817	0.117941618095717	-	.	gene_id "ENSMUSG00000110266.2"; transcript_id "ENSMUSG00000110266.2_tx_38"; exon_id "chr9_51076666_51076817_-"; exonnum "1"; txlen "4964";
chr9	ENSEMBL_gcm37	exon	51076666	51076817	0.117941618095717	-	.	gene_id "ENSMUSG00000110266.2"; transcript_id "ENSMUSG00000110266.2_tx_39"; exon_id "chr9_51076666_51076817_-"; exonnum "1"; txlen "5195";
chr9	ENSEMBL_gcm37	exon	51076666	51076817	0.658744932162768	-	.	gene_id "ENSMUSG00000110266.2"; transcript_id "ENSMUSG00000110266.2_tx_4"; exon_id "chr9_51076666_51076817_-"; exonnum "1"; txlen "2155";
chr9	ENSEMBL_gcm37	exon	51076666	51076817	0.115414239333593	-	.	gene_id "ENSMUSG00000110266.2"; transcript_id "ENSMUSG00000110266.2_tx_40"; exon_id "chr9_51076666_51076817_-"; exonnum "1"; txlen "5020";
chr9	ENSEMBL_gcm37	exon	51076666	51076817	0.114035669099707	-	.	gene_id "ENSMUSG00000110266.2"; transcript_id "ENSMUSG00000110266.2_tx_41"; exon_id "chr9_51076666_51076817_-"; exonnum "1"; txlen "5292";
chr9	ENSEMBL_gcm37	exon	51076666	51076817	0.0965558034308736	-	.	gene_id "ENSMUSG00000110266.2"; transcript_id "ENSMUSG00000110266.2_tx_42"; exon_id "chr9_51076666_51076817_-"; exonnum "1"; txlen "4789";
chr9	ENSEMBL_gcm37	exon	51076666	51076817	0.0951772331969876	-	.	gene_id "ENSMUSG00000110266.2"; transcript_id "ENSMUSG00000110266.2_tx_43"; exon_id "chr9_51076666_51076817_-"; exonnum "1"; txlen "5117";
chr9	ENSEMBL_gcm37	exon	51076666	51076817	0.0814151550971282	-	.	gene_id "ENSMUSG00000110266.2"; transcript_id "ENSMUSG00000110266.2_tx_44"; exon_id "chr9_51076666_51076817_-"; exonnum "1"; txlen "5451";
chr9	ENSEMBL_gcm37	exon	51076666	51076817	0.0814151550971282	-	.	gene_id "ENSMUSG00000110266.2"; transcript_id "ENSMUSG00000110266.2_tx_45"; exon_id "chr9_51076666_51076817_-"; exonnum "1"; txlen "5317";
chr9	ENSEMBL_gcm37	exon	51076666	51076817	0.0814151550971282	-	.	gene_id "ENSMUSG00000110266.2"; transcript_id "ENSMUSG00000110266.2_tx_46"; exon_id "chr9_51076666_51076817_-"; exonnum "1"; txlen "5276";
chr9	ENSEMBL_gcm37	exon	51076666	51076817	0.0814151550971282	-	.	gene_id "ENSMUSG00000110266.2"; transcript_id "ENSMUSG00000110266.2_tx_47"; exon_id "chr9_51076666_51076817_-"; exonnum "1"; txlen "5142";
chr9	ENSEMBL_gcm37	exon	51076666	51076817	0.0814151550971282	-	.	gene_id "ENSMUSG00000110266.2"; transcript_id "ENSMUSG00000110266.2_tx_48"; exon_id "chr9_51076666_51076817_-"; exonnum "1"; txlen "5220";
chr9	ENSEMBL_gcm37	exon	51076666	51076817	0.0814151550971282	-	.	gene_id "ENSMUSG00000110266.2"; transcript_id "ENSMUSG00000110266.2_tx_49"; exon_id "chr9_51076666_51076817_-"; exonnum "1"; txlen "5548";
chr9	ENSEMBL_gcm37	exon	51076666	51076817	0.658744932162768	-	.	gene_id "ENSMUSG00000110266.2"; transcript_id "ENSMUSG00000110266.2_tx_5"; exon_id "chr9_51076666_51076817_-"; exonnum "1"; txlen "2330";
chr9	ENSEMBL_gcm37	exon	51076666	51076817	0.0814151550971282	-	.	gene_id "ENSMUSG00000110266.2"; transcript_id "ENSMUSG00000110266.2_tx_50"; exon_id "chr9_51076666_51076817_-"; exonnum "1"; txlen "5414";
chr9	ENSEMBL_gcm37	exon	51076666	51076817	0.0763393428259557	-	.	gene_id "ENSMUSG00000110266.2"; transcript_id "ENSMUSG00000110266.2_tx_51"; exon_id "chr9_51076666_51076817_-"; exonnum "1"; txlen "5045";
chr9	ENSEMBL_gcm37	exon	51076666	51076817	0.0763393428259557	-	.	gene_id "ENSMUSG00000110266.2"; transcript_id "ENSMUSG00000110266.2_tx_52"; exon_id "chr9_51076666_51076817_-"; exonnum "1"; txlen "4911";
chr9	ENSEMBL_gcm37	exon	51076666	51076817	0.0763393428259557	-	.	gene_id "ENSMUSG00000110266.2"; transcript_id "ENSMUSG00000110266.2_tx_53"; exon_id "chr9_51076666_51076817_-"; exonnum "1"; txlen "5086";
chr9	ENSEMBL_gcm37	exon	51076666	51076817	0.0763393428259557	-	.	gene_id "ENSMUSG00000110266.2"; transcript_id "ENSMUSG00000110266.2_tx_54"; exon_id "chr9_51076666_51076817_-"; exonnum "1"; txlen "5317";
chr9	ENSEMBL_gcm37	exon	51076666	51076817	0.0763393428259557	-	.	gene_id "ENSMUSG00000110266.2"; transcript_id "ENSMUSG00000110266.2_tx_55"; exon_id "chr9_51076666_51076817_-"; exonnum "1"; txlen "5183";
chr9	ENSEMBL_gcm37	exon	51076666	51076817	0.0763393428259557	-	.	gene_id "ENSMUSG00000110266.2"; transcript_id "ENSMUSG00000110266.2_tx_56"; exon_id "chr9_51076666_51076817_-"; exonnum "1"; txlen "5373";
chr9	ENSEMBL_gcm37	exon	51076666	51076817	0.0763393428259557	-	.	gene_id "ENSMUSG00000110266.2"; transcript_id "ENSMUSG00000110266.2_tx_57"; exon_id "chr9_51076666_51076817_-"; exonnum "1"; txlen "5239";
chr9	ENSEMBL_gcm37	exon	51076666	51076817	0.0763393428259557	-	.	gene_id "ENSMUSG00000110266.2"; transcript_id "ENSMUSG00000110266.2_tx_58"; exon_id "chr9_51076666_51076817_-"; exonnum "1"; txlen "5142";
chr9	ENSEMBL_gcm37	exon	51076666	51076817	0.0750412501742544	-	.	gene_id "ENSMUSG00000110266.2"; transcript_id "ENSMUSG00000110266.2_tx_59"; exon_id "chr9_51076666_51076817_-"; exonnum "1"; txlen "5061";
chr9	ENSEMBL_gcm37	exon	51076666	51076817	0.602461776708148	-	.	gene_id "ENSMUSG00000110266.2"; transcript_id "ENSMUSG00000110266.2_tx_6"; exon_id "chr9_51076666_51076817_-"; exonnum "1"; txlen "5378";
chr9	ENSEMBL_gcm37	exon	51076666	51076817	0.0561828142715352	-	.	gene_id "ENSMUSG00000110266.2"; transcript_id "ENSMUSG00000110266.2_tx_63"; exon_id "chr9_51076666_51076817_-"; exonnum "1"; txlen "4886";
chr9	ENSEMBL_gcm37	exon	51076666	51076817	0.0533735484291228	-	.	gene_id "ENSMUSG00000110266.2"; transcript_id "ENSMUSG00000110266.2_tx_64"; exon_id "chr9_51076666_51076817_-"; exonnum "1"; txlen "5268";
chr9	ENSEMBL_gcm37	exon	51076666	51076817	0.0533735484291228	-	.	gene_id "ENSMUSG00000110266.2"; transcript_id "ENSMUSG00000110266.2_tx_65"; exon_id "chr9_51076666_51076817_-"; exonnum "1"; txlen "5365";
chr9	ENSEMBL_gcm37	exon	51076666	51076817	0.0523498352395019	-	.	gene_id "ENSMUSG00000110266.2"; transcript_id "ENSMUSG00000110266.2_tx_68"; exon_id "chr9_51076666_51076817_-"; exonnum "1"; txlen "5008";
chr9	ENSEMBL_gcm37	exon	51076666	51076817	0.390840695051574	-	.	gene_id "ENSMUSG00000110266.2"; transcript_id "ENSMUSG00000110266.2_tx_7"; exon_id "chr9_51076666_51076817_-"; exonnum "1"; txlen "5475";
chr9	ENSEMBL_gcm37	exon	51076666	51076817	0.0400460442144262	-	.	gene_id "ENSMUSG00000110266.2"; transcript_id "ENSMUSG00000110266.2_tx_71"; exon_id "chr9_51076666_51076817_-"; exonnum "1"; txlen "4862";
chr9	ENSEMBL_gcm37	exon	51076666	51076817	0.0400460442144262	-	.	gene_id "ENSMUSG00000110266.2"; transcript_id "ENSMUSG00000110266.2_tx_72"; exon_id "chr9_51076666_51076817_-"; exonnum "1"; txlen "5093";
chr9	ENSEMBL_gcm37	exon	51076666	51076817	0.0400460442144262	-	.	gene_id "ENSMUSG00000110266.2"; transcript_id "ENSMUSG00000110266.2_tx_73"; exon_id "chr9_51076666_51076817_-"; exonnum "1"; txlen "5037";
chr9	ENSEMBL_gcm37	exon	51076666	51076817	0.0400460442144262	-	.	gene_id "ENSMUSG00000110266.2"; transcript_id "ENSMUSG00000110266.2_tx_74"; exon_id "chr9_51076666_51076817_-"; exonnum "1"; txlen "4959";
chr9	ENSEMBL_gcm37	exon	51076666	51076817	0.0400460442144262	-	.	gene_id "ENSMUSG00000110266.2"; transcript_id "ENSMUSG00000110266.2_tx_75"; exon_id "chr9_51076666_51076817_-"; exonnum "1"; txlen "5134";
chr9	ENSEMBL_gcm37	exon	51076666	51076817	0.0400460442144262	-	.	gene_id "ENSMUSG00000110266.2"; transcript_id "ENSMUSG00000110266.2_tx_76"; exon_id "chr9_51076666_51076817_-"; exonnum "1"; txlen "5190";
chr9	ENSEMBL_gcm37	exon	51076666	51076817	0.372058509181692	-	.	gene_id "ENSMUSG00000110266.2"; transcript_id "ENSMUSG00000110266.2_tx_8"; exon_id "chr9_51076666_51076817_-"; exonnum "1"; txlen "5203";
chr9	ENSEMBL_gcm37	exon	51076666	51076817	0.0368674031174607	-	.	gene_id "ENSMUSG00000110266.2"; transcript_id "ENSMUSG00000110266.2_tx_81"; exon_id "chr9_51076666_51076817_-"; exonnum "1"; txlen "5116";
chr9	ENSEMBL_gcm37	exon	51076666	51076817	0.0368674031174607	-	.	gene_id "ENSMUSG00000110266.2"; transcript_id "ENSMUSG00000110266.2_tx_82"; exon_id "chr9_51076666_51076817_-"; exonnum "1"; txlen "5291";
chr9	ENSEMBL_gcm37	exon	51076666	51076817	0.0368674031174607	-	.	gene_id "ENSMUSG00000110266.2"; transcript_id "ENSMUSG00000110266.2_tx_83"; exon_id "chr9_51076666_51076817_-"; exonnum "1"; txlen "5060";
chr9	ENSEMBL_gcm37	exon	51076666	51076817	0.0368674031174607	-	.	gene_id "ENSMUSG00000110266.2"; transcript_id "ENSMUSG00000110266.2_tx_84"; exon_id "chr9_51076666_51076817_-"; exonnum "1"; txlen "5388";
chr9	ENSEMBL_gcm37	exon	51076666	51076817	0.0349061257835779	-	.	gene_id "ENSMUSG00000110266.2"; transcript_id "ENSMUSG00000110266.2_tx_85"; exon_id "chr9_51076666_51076817_-"; exonnum "1"; txlen "5157";
chr9	ENSEMBL_gcm37	exon	51076666	51076817	0.0344535233219126	-	.	gene_id "ENSMUSG00000110266.2"; transcript_id "ENSMUSG00000110266.2_tx_86"; exon_id "chr9_51076666_51076817_-"; exonnum "1"; txlen "4933";
chr9	ENSEMBL_gcm37	exon	51076666	51076817	0.336562895516105	-	.	gene_id "ENSMUSG00000110266.2"; transcript_id "ENSMUSG00000110266.2_tx_9"; exon_id "chr9_51076666_51076817_-"; exonnum "1"; txlen "5147";
chr9	sragcm37_ss	exon	51080010	51080117	0.0574383717789183	-	.	gene_id "ENSMUSG00000110266.2"; transcript_id "ENSMUSG00000110266.2_tx_61"; exon_id "chr9_51080010_51080117_-"; exonnum "1"; txlen "5334";
chr9	sragcm37_ss	exon	51080010	51080117	0.0574383717789183	-	.	gene_id "ENSMUSG00000110266.2"; transcript_id "ENSMUSG00000110266.2_tx_62"; exon_id "chr9_51080010_51080117_-"; exonnum "1"; txlen "5159";
chr9	sragcm37_ss	exon	51080010	51080117	0.0533052103581065	-	.	gene_id "ENSMUSG00000110266.2"; transcript_id "ENSMUSG00000110266.2_tx_66"; exon_id "chr9_51080010_51080117_-"; exonnum "1"; txlen "5431";
chr9	sragcm37_ss	exon	51080010	51080117	0.0533052103581065	-	.	gene_id "ENSMUSG00000110266.2"; transcript_id "ENSMUSG00000110266.2_tx_67"; exon_id "chr9_51080010_51080117_-"; exonnum "1"; txlen "5256";
chr9	sragcm37_ss	exon	51080010	51080117	0.0507673042225202	-	.	gene_id "ENSMUSG00000110266.2"; transcript_id "ENSMUSG00000110266.2_tx_69"; exon_id "chr9_51080010_51080117_-"; exonnum "1"; txlen "5103";
chr9	sragcm37_ss	exon	51080010	51080117	0.0423559581731487	-	.	gene_id "ENSMUSG00000110266.2"; transcript_id "ENSMUSG00000110266.2_tx_70"; exon_id "chr9_51080010_51080117_-"; exonnum "1"; txlen "5200";
chr9	sragcm37_ss	exon	51080010	51080117	0.0390709886581252	-	.	gene_id "ENSMUSG00000110266.2"; transcript_id "ENSMUSG00000110266.2_tx_77"; exon_id "chr9_51080010_51080117_-"; exonnum "1"; txlen "5200";
chr9	sragcm37_ss	exon	51080010	51080117	0.0390709886581252	-	.	gene_id "ENSMUSG00000110266.2"; transcript_id "ENSMUSG00000110266.2_tx_78"; exon_id "chr9_51080010_51080117_-"; exonnum "1"; txlen "4928";
chr9	sragcm37_ss	exon	51080010	51080117	0.0390709886581252	-	.	gene_id "ENSMUSG00000110266.2"; transcript_id "ENSMUSG00000110266.2_tx_79"; exon_id "chr9_51080010_51080117_-"; exonnum "1"; txlen "5025";
chr9	ENSEMBL	UTR	51181558	51181853	0	-	.	gene_id "ENSMUSG00000079559.6"; transcript_id "ENSMUST00000114427.4"; gene_type "protein_coding"; gene_name "Pou2af3"; transcript_type "protein_coding"; transcript_name "Pou2af3-201"; exon_number 5; exon_id "ENSMUSE00000699305.3"; level 3; protein_id "ENSMUSP00000110070.4"; transcript_support_level "3"; mgi_id "MGI:2685530"; tag "basic"; tag "CCDS"; ccdsid "CCDS57676.1"; havana_gene "OTTMUSG00000063082.1";
chr9	HAVANA	UTR	51181558	51181853	0	-	.	gene_id "ENSMUSG00000079559.6"; transcript_id "ENSMUST00000215038.3"; gene_type "protein_coding"; gene_name "Pou2af3"; transcript_type "protein_coding"; transcript_name "Pou2af3-202"; exon_number 5; exon_id "ENSMUSE00000699305.3"; level 2; protein_id "ENSMUSP00000150539.2"; transcript_support_level "5"; mgi_id "MGI:2685530"; tag "basic"; tag "CCDS"; ccdsid "CCDS57676.1"; havana_gene "OTTMUSG00000063082.1"; havana_transcript "OTTMUST00000153544.1";
chr9	HAVANA	UTR	51181558	51181853	0	-	.	gene_id "ENSMUSG00000079559.6"; transcript_id "ENSMUST00000239415.2"; gene_type "protein_coding"; gene_name "Pou2af3"; transcript_type "protein_coding"; transcript_name "Pou2af3-203"; exon_number 5; exon_id "ENSMUSE00000699305.3"; level 2; protein_id "ENSMUSP00000159303.2"; mgi_id "MGI:2685530"; tag "inferred_transcript_model"; tag "RNA_Seq_supported_only"; tag "basic"; tag "Ensembl_canonical"; tag "GENCODE_Primary"; tag "appris_principal_1"; havana_gene "OTTMUSG00000063082.1"; havana_transcript "OTTMUST00000182419.1";
chr9	ENSEMBL	exon	51181558	51182225	0	-	.	gene_id "ENSMUSG00000079559.6"; transcript_id "ENSMUST00000114427.4"; gene_type "protein_coding"; gene_name "Pou2af3"; transcript_type "protein_coding"; transcript_name "Pou2af3-201"; exon_number 5; exon_id "ENSMUSE00000699305.3"; level 3; protein_id "ENSMUSP00000110070.4"; transcript_support_level "3"; mgi_id "MGI:2685530"; tag "basic"; tag "CCDS"; ccdsid "CCDS57676.1"; havana_gene "OTTMUSG00000063082.1";
chr9	HAVANA	exon	51181558	51182225	0	-	.	gene_id "ENSMUSG00000079559.6"; transcript_id "ENSMUST00000215038.3"; gene_type "protein_coding"; gene_name "Pou2af3"; transcript_type "protein_coding"; transcript_name "Pou2af3-202"; exon_number 5; exon_id "ENSMUSE00000699305.3"; level 2; protein_id "ENSMUSP00000150539.2"; transcript_support_level "5"; mgi_id "MGI:2685530"; tag "basic"; tag "CCDS"; ccdsid "CCDS57676.1"; havana_gene "OTTMUSG00000063082.1"; havana_transcript "OTTMUST00000153544.1";
chr9	HAVANA	exon	51181558	51182225	0	-	.	gene_id "ENSMUSG00000079559.6"; transcript_id "ENSMUST00000239415.2"; gene_type "protein_coding"; gene_name "Pou2af3"; transcript_type "protein_coding"; transcript_name "Pou2af3-203"; exon_number 5; exon_id "ENSMUSE00000699305.3"; level 2; protein_id "ENSMUSP00000159303.2"; mgi_id "MGI:2685530"; tag "inferred_transcript_model"; tag "RNA_Seq_supported_only"; tag "basic"; tag "Ensembl_canonical"; tag "GENCODE_Primary"; tag "appris_principal_1"; havana_gene "OTTMUSG00000063082.1"; havana_transcript "OTTMUST00000182419.1";
chr9	ENSEMBL_gcm37	exon	51181558	51182225	5.08740791477368	-	.	gene_id "ENSMUSG00000079559.6"; transcript_id "ENSMUSG00000079559.6_tx_3"; exon_id "chr9_51181558_51182225_-"; exonnum "4"; txlen "1017";
chr9	ENSEMBL_gcm37	exon	51181558	51182225	0.0188826652135181	-	.	gene_id "ENSMUSG00000079559.6"; transcript_id "ENSMUSG00000079559.6_tx_4"; exon_id "chr9_51181558_51182225_-"; exonnum "6"; txlen "1572";
chr9	ENSEMBL	transcript	51181558	51189854	0	-	.	gene_id "ENSMUSG00000079559.6"; transcript_id "ENSMUST00000114427.4"; gene_type "protein_coding"; gene_name "Pou2af3"; transcript_type "protein_coding"; transcript_name "Pou2af3-201"; level 3; protein_id "ENSMUSP00000110070.4"; transcript_support_level "3"; mgi_id "MGI:2685530"; tag "basic"; tag "CCDS"; ccdsid "CCDS57676.1"; havana_gene "OTTMUSG00000063082.1";
chr9	HAVANA	transcript	51181558	51189854	0	-	.	gene_id "ENSMUSG00000079559.6"; transcript_id "ENSMUST00000215038.3"; gene_type "protein_coding"; gene_name "Pou2af3"; transcript_type "protein_coding"; transcript_name "Pou2af3-202"; level 2; protein_id "ENSMUSP00000150539.2"; transcript_support_level "5"; mgi_id "MGI:2685530"; tag "basic"; tag "CCDS"; ccdsid "CCDS57676.1"; havana_gene "OTTMUSG00000063082.1"; havana_transcript "OTTMUST00000153544.1";
chr9	HAVANA	gene	51181558	51190951	0	-	.	gene_id "ENSMUSG00000079559.6"; gene_type "protein_coding"; gene_name "Pou2af3"; level 2; mgi_id "MGI:2685530"; havana_gene "OTTMUSG00000063082.1";
chr9	HAVANA	transcript	51181558	51190951	0	-	.	gene_id "ENSMUSG00000079559.6"; transcript_id "ENSMUST00000239415.2"; gene_type "protein_coding"; gene_name "Pou2af3"; transcript_type "protein_coding"; transcript_name "Pou2af3-203"; level 2; protein_id "ENSMUSP00000159303.2"; mgi_id "MGI:2685530"; tag "inferred_transcript_model"; tag "RNA_Seq_supported_only"; tag "basic"; tag "Ensembl_canonical"; tag "GENCODE_Primary"; tag "appris_principal_1"; havana_gene "OTTMUSG00000063082.1"; havana_transcript "OTTMUST00000182419.1";
chr9	ENSEMBL	stop_codon	51181851	51181853	0	-	0	gene_id "ENSMUSG00000079559.6"; transcript_id "ENSMUST00000114427.4"; gene_type "protein_coding"; gene_name "Pou2af3"; transcript_type "protein_coding"; transcript_name "Pou2af3-201"; exon_number 5; exon_id "ENSMUSE00000699305.3"; level 3; protein_id "ENSMUSP00000110070.4"; transcript_support_level "3"; mgi_id "MGI:2685530"; tag "basic"; tag "CCDS"; ccdsid "CCDS57676.1"; havana_gene "OTTMUSG00000063082.1";
chr9	HAVANA	stop_codon	51181851	51181853	0	-	0	gene_id "ENSMUSG00000079559.6"; transcript_id "ENSMUST00000215038.3"; gene_type "protein_coding"; gene_name "Pou2af3"; transcript_type "protein_coding"; transcript_name "Pou2af3-202"; exon_number 5; exon_id "ENSMUSE00000699305.3"; level 2; protein_id "ENSMUSP00000150539.2"; transcript_support_level "5"; mgi_id "MGI:2685530"; tag "basic"; tag "CCDS"; ccdsid "CCDS57676.1"; havana_gene "OTTMUSG00000063082.1"; havana_transcript "OTTMUST00000153544.1";
chr9	HAVANA	stop_codon	51181851	51181853	0	-	0	gene_id "ENSMUSG00000079559.6"; transcript_id "ENSMUST00000239415.2"; gene_type "protein_coding"; gene_name "Pou2af3"; transcript_type "protein_coding"; transcript_name "Pou2af3-203"; exon_number 5; exon_id "ENSMUSE00000699305.3"; level 2; protein_id "ENSMUSP00000159303.2"; mgi_id "MGI:2685530"; tag "inferred_transcript_model"; tag "RNA_Seq_supported_only"; tag "basic"; tag "Ensembl_canonical"; tag "GENCODE_Primary"; tag "appris_principal_1"; havana_gene "OTTMUSG00000063082.1"; havana_transcript "OTTMUST00000182419.1";
chr9	ENSEMBL	CDS	51181854	51182225	0	-	0	gene_id "ENSMUSG00000079559.6"; transcript_id "ENSMUST00000114427.4"; gene_type "protein_coding"; gene_name "Pou2af3"; transcript_type "protein_coding"; transcript_name "Pou2af3-201"; exon_number 5; exon_id "ENSMUSE00000699305.3"; level 3; protein_id "ENSMUSP00000110070.4"; transcript_support_level "3"; mgi_id "MGI:2685530"; tag "basic"; tag "CCDS"; ccdsid "CCDS57676.1"; havana_gene "OTTMUSG00000063082.1";
chr9	HAVANA	CDS	51181854	51182225	0	-	0	gene_id "ENSMUSG00000079559.6"; transcript_id "ENSMUST00000215038.3"; gene_type "protein_coding"; gene_name "Pou2af3"; transcript_type "protein_coding"; transcript_name "Pou2af3-202"; exon_number 5; exon_id "ENSMUSE00000699305.3"; level 2; protein_id "ENSMUSP00000150539.2"; transcript_support_level "5"; mgi_id "MGI:2685530"; tag "basic"; tag "CCDS"; ccdsid "CCDS57676.1"; havana_gene "OTTMUSG00000063082.1"; havana_transcript "OTTMUST00000153544.1";
chr9	HAVANA	CDS	51181854	51182225	0	-	0	gene_id "ENSMUSG00000079559.6"; transcript_id "ENSMUST00000239415.2"; gene_type "protein_coding"; gene_name "Pou2af3"; transcript_type "protein_coding"; transcript_name "Pou2af3-203"; exon_number 5; exon_id "ENSMUSE00000699305.3"; level 2; protein_id "ENSMUSP00000159303.2"; mgi_id "MGI:2685530"; tag "inferred_transcript_model"; tag "RNA_Seq_supported_only"; tag "basic"; tag "Ensembl_canonical"; tag "GENCODE_Primary"; tag "appris_principal_1"; havana_gene "OTTMUSG00000063082.1"; havana_transcript "OTTMUST00000182419.1";
chr9	ENSEMBL	exon	51183628	51183857	0	-	.	gene_id "ENSMUSG00000079559.6"; transcript_id "ENSMUST00000114427.4"; gene_type "protein_coding"; gene_name "Pou2af3"; transcript_type "protein_coding"; transcript_name "Pou2af3-201"; exon_number 4; exon_id "ENSMUSE00000699306.4"; level 3; protein_id "ENSMUSP00000110070.4"; transcript_support_level "3"; mgi_id "MGI:2685530"; tag "basic"; tag "CCDS"; ccdsid "CCDS57676.1"; havana_gene "OTTMUSG00000063082.1";
chr9	ENSEMBL	CDS	51183628	51183857	0	-	2	gene_id "ENSMUSG00000079559.6"; transcript_id "ENSMUST00000114427.4"; gene_type "protein_coding"; gene_name "Pou2af3"; transcript_type "protein_coding"; transcript_name "Pou2af3-201"; exon_number 4; exon_id "ENSMUSE00000699306.4"; level 3; protein_id "ENSMUSP00000110070.4"; transcript_support_level "3"; mgi_id "MGI:2685530"; tag "basic"; tag "CCDS"; ccdsid "CCDS57676.1"; havana_gene "OTTMUSG00000063082.1";
chr9	HAVANA	exon	51183628	51183857	0	-	.	gene_id "ENSMUSG00000079559.6"; transcript_id "ENSMUST00000215038.3"; gene_type "protein_coding"; gene_name "Pou2af3"; transcript_type "protein_coding"; transcript_name "Pou2af3-202"; exon_number 4; exon_id "ENSMUSE00000699306.4"; level 2; protein_id "ENSMUSP00000150539.2"; transcript_support_level "5"; mgi_id "MGI:2685530"; tag "basic"; tag "CCDS"; ccdsid "CCDS57676.1"; havana_gene "OTTMUSG00000063082.1"; havana_transcript "OTTMUST00000153544.1";
chr9	HAVANA	CDS	51183628	51183857	0	-	2	gene_id "ENSMUSG00000079559.6"; transcript_id "ENSMUST00000215038.3"; gene_type "protein_coding"; gene_name "Pou2af3"; transcript_type "protein_coding"; transcript_name "Pou2af3-202"; exon_number 4; exon_id "ENSMUSE00000699306.4"; level 2; protein_id "ENSMUSP00000150539.2"; transcript_support_level "5"; mgi_id "MGI:2685530"; tag "basic"; tag "CCDS"; ccdsid "CCDS57676.1"; havana_gene "OTTMUSG00000063082.1"; havana_transcript "OTTMUST00000153544.1";
chr9	HAVANA	exon	51183628	51183857	0	-	.	gene_id "ENSMUSG00000079559.6"; transcript_id "ENSMUST00000239415.2"; gene_type "protein_coding"; gene_name "Pou2af3"; transcript_type "protein_coding"; transcript_name "Pou2af3-203"; exon_number 4; exon_id "ENSMUSE00000699306.4"; level 2; protein_id "ENSMUSP00000159303.2"; mgi_id "MGI:2685530"; tag "inferred_transcript_model"; tag "RNA_Seq_supported_only"; tag "basic"; tag "Ensembl_canonical"; tag "GENCODE_Primary"; tag "appris_principal_1"; havana_gene "OTTMUSG00000063082.1"; havana_transcript "OTTMUST00000182419.1";
chr9	HAVANA	CDS	51183628	51183857	0	-	2	gene_id "ENSMUSG00000079559.6"; transcript_id "ENSMUST00000239415.2"; gene_type "protein_coding"; gene_name "Pou2af3"; transcript_type "protein_coding"; transcript_name "Pou2af3-203"; exon_number 4; exon_id "ENSMUSE00000699306.4"; level 2; protein_id "ENSMUSP00000159303.2"; mgi_id "MGI:2685530"; tag "inferred_transcript_model"; tag "RNA_Seq_supported_only"; tag "basic"; tag "Ensembl_canonical"; tag "GENCODE_Primary"; tag "appris_principal_1"; havana_gene "OTTMUSG00000063082.1"; havana_transcript "OTTMUST00000182419.1";
chr9	ENSEMBL_gcm37	exon	51183628	51183857	5.08740791477368	-	.	gene_id "ENSMUSG00000079559.6"; transcript_id "ENSMUSG00000079559.6_tx_3"; exon_id "chr9_51183628_51183857_-"; exonnum "3"; txlen "1017";
chr9	ENSEMBL_gcm37	exon	51183628	51183857	0.0188826652135181	-	.	gene_id "ENSMUSG00000079559.6"; transcript_id "ENSMUSG00000079559.6_tx_4"; exon_id "chr9_51183628_51183857_-"; exonnum "5"; txlen "1572";
chr9	ENSEMBL	exon	51185181	51185235	0	-	.	gene_id "ENSMUSG00000079559.6"; transcript_id "ENSMUST00000114427.4"; gene_type "protein_coding"; gene_name "Pou2af3"; transcript_type "protein_coding"; transcript_name "Pou2af3-201"; exon_number 3; exon_id "ENSMUSE00001039769.2"; level 3; protein_id "ENSMUSP00000110070.4"; transcript_support_level "3"; mgi_id "MGI:2685530"; tag "basic"; tag "CCDS"; ccdsid "CCDS57676.1"; havana_gene "OTTMUSG00000063082.1";
chr9	ENSEMBL	CDS	51185181	51185235	0	-	0	gene_id "ENSMUSG00000079559.6"; transcript_id "ENSMUST00000114427.4"; gene_type "protein_coding"; gene_name "Pou2af3"; transcript_type "protein_coding"; transcript_name "Pou2af3-201"; exon_number 3; exon_id "ENSMUSE00001039769.2"; level 3; protein_id "ENSMUSP00000110070.4"; transcript_support_level "3"; mgi_id "MGI:2685530"; tag "basic"; tag "CCDS"; ccdsid "CCDS57676.1"; havana_gene "OTTMUSG00000063082.1";
chr9	HAVANA	exon	51185181	51185235	0	-	.	gene_id "ENSMUSG00000079559.6"; transcript_id "ENSMUST00000215038.3"; gene_type "protein_coding"; gene_name "Pou2af3"; transcript_type "protein_coding"; transcript_name "Pou2af3-202"; exon_number 3; exon_id "ENSMUSE00001039769.2"; level 2; protein_id "ENSMUSP00000150539.2"; transcript_support_level "5"; mgi_id "MGI:2685530"; tag "basic"; tag "CCDS"; ccdsid "CCDS57676.1"; havana_gene "OTTMUSG00000063082.1"; havana_transcript "OTTMUST00000153544.1";
chr9	HAVANA	CDS	51185181	51185235	0	-	0	gene_id "ENSMUSG00000079559.6"; transcript_id "ENSMUST00000215038.3"; gene_type "protein_coding"; gene_name "Pou2af3"; transcript_type "protein_coding"; transcript_name "Pou2af3-202"; exon_number 3; exon_id "ENSMUSE00001039769.2"; level 2; protein_id "ENSMUSP00000150539.2"; transcript_support_level "5"; mgi_id "MGI:2685530"; tag "basic"; tag "CCDS"; ccdsid "CCDS57676.1"; havana_gene "OTTMUSG00000063082.1"; havana_transcript "OTTMUST00000153544.1";
chr9	HAVANA	exon	51185181	51185235	0	-	.	gene_id "ENSMUSG00000079559.6"; transcript_id "ENSMUST00000239415.2"; gene_type "protein_coding"; gene_name "Pou2af3"; transcript_type "protein_coding"; transcript_name "Pou2af3-203"; exon_number 3; exon_id "ENSMUSE00001039769.2"; level 2; protein_id "ENSMUSP00000159303.2"; mgi_id "MGI:2685530"; tag "inferred_transcript_model"; tag "RNA_Seq_supported_only"; tag "basic"; tag "Ensembl_canonical"; tag "GENCODE_Primary"; tag "appris_principal_1"; havana_gene "OTTMUSG00000063082.1"; havana_transcript "OTTMUST00000182419.1";
chr9	HAVANA	CDS	51185181	51185235	0	-	0	gene_id "ENSMUSG00000079559.6"; transcript_id "ENSMUST00000239415.2"; gene_type "protein_coding"; gene_name "Pou2af3"; transcript_type "protein_coding"; transcript_name "Pou2af3-203"; exon_number 3; exon_id "ENSMUSE00001039769.2"; level 2; protein_id "ENSMUSP00000159303.2"; mgi_id "MGI:2685530"; tag "inferred_transcript_model"; tag "RNA_Seq_supported_only"; tag "basic"; tag "Ensembl_canonical"; tag "GENCODE_Primary"; tag "appris_principal_1"; havana_gene "OTTMUSG00000063082.1"; havana_transcript "OTTMUST00000182419.1";
chr9	ENSEMBL_gcm37	exon	51185181	51185235	5.08740791477368	-	.	gene_id "ENSMUSG00000079559.6"; transcript_id "ENSMUSG00000079559.6_tx_3"; exon_id "chr9_51185181_51185235_-"; exonnum "2"; txlen "1017";
chr9	ENSEMBL_gcm37	exon	51185181	51185235	0.0188826652135181	-	.	gene_id "ENSMUSG00000079559.6"; transcript_id "ENSMUSG00000079559.6_tx_4"; exon_id "chr9_51185181_51185235_-"; exonnum "4"; txlen "1572";
chr9	sragcm37_ss	exon	51186115	51186178	5.08740791477368	-	.	gene_id "ENSMUSG00000079559.6"; transcript_id "ENSMUSG00000079559.6_tx_3"; exon_id "chr9_51186115_51186178_-"; exonnum "1"; txlen "1017";
chr9	ENSEMBL	CDS	51188896	51188955	0	-	0	gene_id "ENSMUSG00000079559.6"; transcript_id "ENSMUST00000114427.4"; gene_type "protein_coding"; gene_name "Pou2af3"; transcript_type "protein_coding"; transcript_name "Pou2af3-201"; exon_number 2; exon_id "ENSMUSE00001070060.2"; level 3; protein_id "ENSMUSP00000110070.4"; transcript_support_level "3"; mgi_id "MGI:2685530"; tag "basic"; tag "CCDS"; ccdsid "CCDS57676.1"; havana_gene "OTTMUSG00000063082.1";
chr9	HAVANA	CDS	51188896	51188955	0	-	0	gene_id "ENSMUSG00000079559.6"; transcript_id "ENSMUST00000215038.3"; gene_type "protein_coding"; gene_name "Pou2af3"; transcript_type "protein_coding"; transcript_name "Pou2af3-202"; exon_number 2; exon_id "ENSMUSE00001070060.2"; level 2; protein_id "ENSMUSP00000150539.2"; transcript_support_level "5"; mgi_id "MGI:2685530"; tag "basic"; tag "CCDS"; ccdsid "CCDS57676.1"; havana_gene "OTTMUSG00000063082.1"; havana_transcript "OTTMUST00000153544.1";
chr9	ENSEMBL	exon	51188896	51188990	0	-	.	gene_id "ENSMUSG00000079559.6"; transcript_id "ENSMUST00000114427.4"; gene_type "protein_coding"; gene_name "Pou2af3"; transcript_type "protein_coding"; transcript_name "Pou2af3-201"; exon_number 2; exon_id "ENSMUSE00001070060.2"; level 3; protein_id "ENSMUSP00000110070.4"; transcript_support_level "3"; mgi_id "MGI:2685530"; tag "basic"; tag "CCDS"; ccdsid "CCDS57676.1"; havana_gene "OTTMUSG00000063082.1";
chr9	HAVANA	exon	51188896	51188990	0	-	.	gene_id "ENSMUSG00000079559.6"; transcript_id "ENSMUST00000215038.3"; gene_type "protein_coding"; gene_name "Pou2af3"; transcript_type "protein_coding"; transcript_name "Pou2af3-202"; exon_number 2; exon_id "ENSMUSE00001070060.2"; level 2; protein_id "ENSMUSP00000150539.2"; transcript_support_level "5"; mgi_id "MGI:2685530"; tag "basic"; tag "CCDS"; ccdsid "CCDS57676.1"; havana_gene "OTTMUSG00000063082.1"; havana_transcript "OTTMUST00000153544.1";
chr9	HAVANA	exon	51188896	51188990	0	-	.	gene_id "ENSMUSG00000079559.6"; transcript_id "ENSMUST00000239415.2"; gene_type "protein_coding"; gene_name "Pou2af3"; transcript_type "protein_coding"; transcript_name "Pou2af3-203"; exon_number 2; exon_id "ENSMUSE00001466567.2"; level 2; protein_id "ENSMUSP00000159303.2"; mgi_id "MGI:2685530"; tag "inferred_transcript_model"; tag "RNA_Seq_supported_only"; tag "basic"; tag "Ensembl_canonical"; tag "GENCODE_Primary"; tag "appris_principal_1"; havana_gene "OTTMUSG00000063082.1"; havana_transcript "OTTMUST00000182419.1";
chr9	HAVANA	CDS	51188896	51188990	0	-	2	gene_id "ENSMUSG00000079559.6"; transcript_id "ENSMUST00000239415.2"; gene_type "protein_coding"; gene_name "Pou2af3"; transcript_type "protein_coding"; transcript_name "Pou2af3-203"; exon_number 2; exon_id "ENSMUSE00001466567.2"; level 2; protein_id "ENSMUSP00000159303.2"; mgi_id "MGI:2685530"; tag "inferred_transcript_model"; tag "RNA_Seq_supported_only"; tag "basic"; tag "Ensembl_canonical"; tag "GENCODE_Primary"; tag "appris_principal_1"; havana_gene "OTTMUSG00000063082.1"; havana_transcript "OTTMUST00000182419.1";
chr9	ENSEMBL_gcm37	exon	51188896	51188990	0.0188826652135181	-	.	gene_id "ENSMUSG00000079559.6"; transcript_id "ENSMUSG00000079559.6_tx_4"; exon_id "chr9_51188896_51188990_-"; exonnum "3"; txlen "1572";
chr9	ENSEMBL	start_codon	51188953	51188955	0	-	0	gene_id "ENSMUSG00000079559.6"; transcript_id "ENSMUST00000114427.4"; gene_type "protein_coding"; gene_name "Pou2af3"; transcript_type "protein_coding"; transcript_name "Pou2af3-201"; exon_number 2; exon_id "ENSMUSE00001070060.2"; level 3; protein_id "ENSMUSP00000110070.4"; transcript_support_level "3"; mgi_id "MGI:2685530"; tag "basic"; tag "CCDS"; ccdsid "CCDS57676.1"; havana_gene "OTTMUSG00000063082.1";
chr9	HAVANA	start_codon	51188953	51188955	0	-	0	gene_id "ENSMUSG00000079559.6"; transcript_id "ENSMUST00000215038.3"; gene_type "protein_coding"; gene_name "Pou2af3"; transcript_type "protein_coding"; transcript_name "Pou2af3-202"; exon_number 2; exon_id "ENSMUSE00001070060.2"; level 2; protein_id "ENSMUSP00000150539.2"; transcript_support_level "5"; mgi_id "MGI:2685530"; tag "basic"; tag "CCDS"; ccdsid "CCDS57676.1"; havana_gene "OTTMUSG00000063082.1"; havana_transcript "OTTMUST00000153544.1";
chr9	ENSEMBL	UTR	51188956	51188990	0	-	.	gene_id "ENSMUSG00000079559.6"; transcript_id "ENSMUST00000114427.4"; gene_type "protein_coding"; gene_name "Pou2af3"; transcript_type "protein_coding"; transcript_name "Pou2af3-201"; exon_number 2; exon_id "ENSMUSE00001070060.2"; level 3; protein_id "ENSMUSP00000110070.4"; transcript_support_level "3"; mgi_id "MGI:2685530"; tag "basic"; tag "CCDS"; ccdsid "CCDS57676.1"; havana_gene "OTTMUSG00000063082.1";
chr9	HAVANA	UTR	51188956	51188990	0	-	.	gene_id "ENSMUSG00000079559.6"; transcript_id "ENSMUST00000215038.3"; gene_type "protein_coding"; gene_name "Pou2af3"; transcript_type "protein_coding"; transcript_name "Pou2af3-202"; exon_number 2; exon_id "ENSMUSE00001070060.2"; level 2; protein_id "ENSMUSP00000150539.2"; transcript_support_level "5"; mgi_id "MGI:2685530"; tag "basic"; tag "CCDS"; ccdsid "CCDS57676.1"; havana_gene "OTTMUSG00000063082.1"; havana_transcript "OTTMUST00000153544.1";
chr9	ENSEMBL	exon	51189640	51189854	0	-	.	gene_id "ENSMUSG00000079559.6"; transcript_id "ENSMUST00000114427.4"; gene_type "protein_coding"; gene_name "Pou2af3"; transcript_type "protein_coding"; transcript_name "Pou2af3-201"; exon_number 1; exon_id "ENSMUSE00001054772.2"; level 3; protein_id "ENSMUSP00000110070.4"; transcript_support_level "3"; mgi_id "MGI:2685530"; tag "basic"; tag "CCDS"; ccdsid "CCDS57676.1"; havana_gene "OTTMUSG00000063082.1";
chr9	ENSEMBL	UTR	51189640	51189854	0	-	.	gene_id "ENSMUSG00000079559.6"; transcript_id "ENSMUST00000114427.4"; gene_type "protein_coding"; gene_name "Pou2af3"; transcript_type "protein_coding"; transcript_name "Pou2af3-201"; exon_number 1; exon_id "ENSMUSE00001054772.2"; level 3; protein_id "ENSMUSP00000110070.4"; transcript_support_level "3"; mgi_id "MGI:2685530"; tag "basic"; tag "CCDS"; ccdsid "CCDS57676.1"; havana_gene "OTTMUSG00000063082.1";
chr9	HAVANA	exon	51189649	51189854	0	-	.	gene_id "ENSMUSG00000079559.6"; transcript_id "ENSMUST00000215038.3"; gene_type "protein_coding"; gene_name "Pou2af3"; transcript_type "protein_coding"; transcript_name "Pou2af3-202"; exon_number 1; exon_id "ENSMUSE00001402948.3"; level 2; protein_id "ENSMUSP00000150539.2"; transcript_support_level "5"; mgi_id "MGI:2685530"; tag "basic"; tag "CCDS"; ccdsid "CCDS57676.1"; havana_gene "OTTMUSG00000063082.1"; havana_transcript "OTTMUST00000153544.1";
chr9	HAVANA	UTR	51189649	51189854	0	-	.	gene_id "ENSMUSG00000079559.6"; transcript_id "ENSMUST00000215038.3"; gene_type "protein_coding"; gene_name "Pou2af3"; transcript_type "protein_coding"; transcript_name "Pou2af3-202"; exon_number 1; exon_id "ENSMUSE00001402948.3"; level 2; protein_id "ENSMUSP00000150539.2"; transcript_support_level "5"; mgi_id "MGI:2685530"; tag "basic"; tag "CCDS"; ccdsid "CCDS57676.1"; havana_gene "OTTMUSG00000063082.1"; havana_transcript "OTTMUST00000153544.1";
chr9	HAVANA	CDS	51190876	51190882	0	-	0	gene_id "ENSMUSG00000079559.6"; transcript_id "ENSMUST00000239415.2"; gene_type "protein_coding"; gene_name "Pou2af3"; transcript_type "protein_coding"; transcript_name "Pou2af3-203"; exon_number 1; exon_id "ENSMUSE00001466702.2"; level 2; protein_id "ENSMUSP00000159303.2"; mgi_id "MGI:2685530"; tag "inferred_transcript_model"; tag "RNA_Seq_supported_only"; tag "basic"; tag "Ensembl_canonical"; tag "GENCODE_Primary"; tag "appris_principal_1"; havana_gene "OTTMUSG00000063082.1"; havana_transcript "OTTMUST00000182419.1";
chr9	HAVANA	exon	51190876	51190951	0	-	.	gene_id "ENSMUSG00000079559.6"; transcript_id "ENSMUST00000239415.2"; gene_type "protein_coding"; gene_name "Pou2af3"; transcript_type "protein_coding"; transcript_name "Pou2af3-203"; exon_number 1; exon_id "ENSMUSE00001466702.2"; level 2; protein_id "ENSMUSP00000159303.2"; mgi_id "MGI:2685530"; tag "inferred_transcript_model"; tag "RNA_Seq_supported_only"; tag "basic"; tag "Ensembl_canonical"; tag "GENCODE_Primary"; tag "appris_principal_1"; havana_gene "OTTMUSG00000063082.1"; havana_transcript "OTTMUST00000182419.1";
chr9	ENSEMBL_gcm37	exon	51190876	51190951	0.0188826652135181	-	.	gene_id "ENSMUSG00000079559.6"; transcript_id "ENSMUSG00000079559.6_tx_4"; exon_id "chr9_51190876_51190951_-"; exonnum "2"; txlen "1572";
chr9	HAVANA	start_codon	51190880	51190882	0	-	0	gene_id "ENSMUSG00000079559.6"; transcript_id "ENSMUST00000239415.2"; gene_type "protein_coding"; gene_name "Pou2af3"; transcript_type "protein_coding"; transcript_name "Pou2af3-203"; exon_number 1; exon_id "ENSMUSE00001466702.2"; level 2; protein_id "ENSMUSP00000159303.2"; mgi_id "MGI:2685530"; tag "inferred_transcript_model"; tag "RNA_Seq_supported_only"; tag "basic"; tag "Ensembl_canonical"; tag "GENCODE_Primary"; tag "appris_principal_1"; havana_gene "OTTMUSG00000063082.1"; havana_transcript "OTTMUST00000182419.1";
chr9	HAVANA	UTR	51190883	51190951	0	-	.	gene_id "ENSMUSG00000079559.6"; transcript_id "ENSMUST00000239415.2"; gene_type "protein_coding"; gene_name "Pou2af3"; transcript_type "protein_coding"; transcript_name "Pou2af3-203"; exon_number 1; exon_id "ENSMUSE00001466702.2"; level 2; protein_id "ENSMUSP00000159303.2"; mgi_id "MGI:2685530"; tag "inferred_transcript_model"; tag "RNA_Seq_supported_only"; tag "basic"; tag "Ensembl_canonical"; tag "GENCODE_Primary"; tag "appris_principal_1"; havana_gene "OTTMUSG00000063082.1"; havana_transcript "OTTMUST00000182419.1";
chr9	sragcm37_ss	exon	51193468	51193915	0.0188826652135181	-	.	gene_id "ENSMUSG00000079559.6"; transcript_id "ENSMUSG00000079559.6_tx_4"; exon_id "chr9_51193468_51193915_-"; exonnum "1"; txlen "1572";
chr9	HAVANA	UTR	51200986	51201349	0	-	.	gene_id "ENSMUSG00000036027.15"; transcript_id "ENSMUST00000181366.3"; gene_type "protein_coding"; gene_name "Pou2af2"; transcript_type "protein_coding"; transcript_name "Pou2af2-202"; exon_number 4; exon_id "ENSMUSE00000280892.5"; level 2; protein_id "ENSMUSP00000137735.3"; transcript_support_level "5"; mgi_id "MGI:1917059"; tag "alternative_5_UTR"; tag "RNA_Seq_supported_partial"; tag "basic"; tag "CCDS"; ccdsid "CCDS52792.1"; havana_gene "OTTMUSG00000042657.1"; havana_transcript "OTTMUST00000112327.1";
chr9	HAVANA	UTR	51200986	51201349	0	-	.	gene_id "ENSMUSG00000036027.15"; transcript_id "ENSMUST00000249867.1"; gene_type "protein_coding"; gene_name "Pou2af2"; transcript_type "protein_coding"; transcript_name "Pou2af2-204"; exon_number 4; exon_id "ENSMUSE00000280892.5"; level 2; protein_id "ENSMUSP00000159963.1"; mgi_id "MGI:1917059"; tag "CAGE_supported_TSS"; tag "basic"; tag "CCDS"; ccdsid "CCDS52792.1"; havana_gene "OTTMUSG00000042657.1";
chr9	HAVANA	UTR	51200986	51201349	0	-	.	gene_id "ENSMUSG00000036027.15"; transcript_id "ENSMUST00000039959.11"; gene_type "protein_coding"; gene_name "Pou2af2"; transcript_type "protein_coding"; transcript_name "Pou2af2-201"; exon_number 5; exon_id "ENSMUSE00000280892.5"; level 2; protein_id "ENSMUSP00000036912.5"; transcript_support_level "1"; mgi_id "MGI:1917059"; tag "basic"; tag "CCDS"; ccdsid "CCDS52792.1"; havana_gene "OTTMUSG00000042657.1"; havana_transcript "OTTMUST00000112326.1";
chr9	HAVANA	UTR	51200986	51201349	0	-	.	gene_id "ENSMUSG00000036027.15"; transcript_id "ENSMUST00000238450.3"; gene_type "protein_coding"; gene_name "Pou2af2"; transcript_type "protein_coding"; transcript_name "Pou2af2-203"; exon_number 5; exon_id "ENSMUSE00000280892.5"; level 2; protein_id "ENSMUSP00000158857.3"; mgi_id "MGI:1917059"; tag "alternative_5_UTR"; tag "CAGE_supported_TSS"; tag "inferred_transcript_model"; tag "RNA_Seq_supported_only"; tag "basic"; tag "Ensembl_canonical"; tag "GENCODE_Primary"; tag "appris_principal_1"; havana_gene "OTTMUSG00000042657.1"; havana_transcript "OTTMUST00000181720.1";
chr9	HAVANA	exon	51200986	51201748	0	-	.	gene_id "ENSMUSG00000036027.15"; transcript_id "ENSMUST00000181366.3"; gene_type "protein_coding"; gene_name "Pou2af2"; transcript_type "protein_coding"; transcript_name "Pou2af2-202"; exon_number 4; exon_id "ENSMUSE00000280892.5"; level 2; protein_id "ENSMUSP00000137735.3"; transcript_support_level "5"; mgi_id "MGI:1917059"; tag "alternative_5_UTR"; tag "RNA_Seq_supported_partial"; tag "basic"; tag "CCDS"; ccdsid "CCDS52792.1"; havana_gene "OTTMUSG00000042657.1"; havana_transcript "OTTMUST00000112327.1";
chr9	HAVANA	exon	51200986	51201748	0	-	.	gene_id "ENSMUSG00000036027.15"; transcript_id "ENSMUST00000249867.1"; gene_type "protein_coding"; gene_name "Pou2af2"; transcript_type "protein_coding"; transcript_name "Pou2af2-204"; exon_number 4; exon_id "ENSMUSE00000280892.5"; level 2; protein_id "ENSMUSP00000159963.1"; mgi_id "MGI:1917059"; tag "CAGE_supported_TSS"; tag "basic"; tag "CCDS"; ccdsid "CCDS52792.1"; havana_gene "OTTMUSG00000042657.1";
chr9	HAVANA	exon	51200986	51201748	0	-	.	gene_id "ENSMUSG00000036027.15"; transcript_id "ENSMUST00000039959.11"; gene_type "protein_coding"; gene_name "Pou2af2"; transcript_type "protein_coding"; transcript_name "Pou2af2-201"; exon_number 5; exon_id "ENSMUSE00000280892.5"; level 2; protein_id "ENSMUSP00000036912.5"; transcript_support_level "1"; mgi_id "MGI:1917059"; tag "basic"; tag "CCDS"; ccdsid "CCDS52792.1"; havana_gene "OTTMUSG00000042657.1"; havana_transcript "OTTMUST00000112326.1";
chr9	HAVANA	exon	51200986	51201748	0	-	.	gene_id "ENSMUSG00000036027.15"; transcript_id "ENSMUST00000238450.3"; gene_type "protein_coding"; gene_name "Pou2af2"; transcript_type "protein_coding"; transcript_name "Pou2af2-203"; exon_number 5; exon_id "ENSMUSE00000280892.5"; level 2; protein_id "ENSMUSP00000158857.3"; mgi_id "MGI:1917059"; tag "alternative_5_UTR"; tag "CAGE_supported_TSS"; tag "inferred_transcript_model"; tag "RNA_Seq_supported_only"; tag "basic"; tag "Ensembl_canonical"; tag "GENCODE_Primary"; tag "appris_principal_1"; havana_gene "OTTMUSG00000042657.1"; havana_transcript "OTTMUST00000181720.1";
chr9	HAVANA	transcript	51200986	51224015	0	-	.	gene_id "ENSMUSG00000036027.15"; transcript_id "ENSMUST00000181366.3"; gene_type "protein_coding"; gene_name "Pou2af2"; transcript_type "protein_coding"; transcript_name "Pou2af2-202"; level 2; protein_id "ENSMUSP00000137735.3"; transcript_support_level "5"; mgi_id "MGI:1917059"; tag "alternative_5_UTR"; tag "RNA_Seq_supported_partial"; tag "basic"; tag "CCDS"; ccdsid "CCDS52792.1"; havana_gene "OTTMUSG00000042657.1"; havana_transcript "OTTMUST00000112327.1";
chr9	HAVANA	transcript	51200986	51229679	0	-	.	gene_id "ENSMUSG00000036027.15"; transcript_id "ENSMUST00000249867.1"; gene_type "protein_coding"; gene_name "Pou2af2"; transcript_type "protein_coding"; transcript_name "Pou2af2-204"; level 2; protein_id "ENSMUSP00000159963.1"; mgi_id "MGI:1917059"; tag "CAGE_supported_TSS"; tag "basic"; tag "CCDS"; ccdsid "CCDS52792.1"; havana_gene "OTTMUSG00000042657.1";
chr9	HAVANA	transcript	51200986	51240217	0	-	.	gene_id "ENSMUSG00000036027.15"; transcript_id "ENSMUST00000039959.11"; gene_type "protein_coding"; gene_name "Pou2af2"; transcript_type "protein_coding"; transcript_name "Pou2af2-201"; level 2; protein_id "ENSMUSP00000036912.5"; transcript_support_level "1"; mgi_id "MGI:1917059"; tag "basic"; tag "CCDS"; ccdsid "CCDS52792.1"; havana_gene "OTTMUSG00000042657.1"; havana_transcript "OTTMUST00000112326.1";
chr9	HAVANA	gene	51200986	51240224	0	-	.	gene_id "ENSMUSG00000036027.15"; gene_type "protein_coding"; gene_name "Pou2af2"; level 2; mgi_id "MGI:1917059"; havana_gene "OTTMUSG00000042657.1";
chr9	HAVANA	transcript	51200986	51240224	0	-	.	gene_id "ENSMUSG00000036027.15"; transcript_id "ENSMUST00000238450.3"; gene_type "protein_coding"; gene_name "Pou2af2"; transcript_type "protein_coding"; transcript_name "Pou2af2-203"; level 2; protein_id "ENSMUSP00000158857.3"; mgi_id "MGI:1917059"; tag "alternative_5_UTR"; tag "CAGE_supported_TSS"; tag "inferred_transcript_model"; tag "RNA_Seq_supported_only"; tag "basic"; tag "Ensembl_canonical"; tag "GENCODE_Primary"; tag "appris_principal_1"; havana_gene "OTTMUSG00000042657.1"; havana_transcript "OTTMUST00000181720.1";
chr9	HAVANA	stop_codon	51201347	51201349	0	-	0	gene_id "ENSMUSG00000036027.15"; transcript_id "ENSMUST00000181366.3"; gene_type "protein_coding"; gene_name "Pou2af2"; transcript_type "protein_coding"; transcript_name "Pou2af2-202"; exon_number 4; exon_id "ENSMUSE00000280892.5"; level 2; protein_id "ENSMUSP00000137735.3"; transcript_support_level "5"; mgi_id "MGI:1917059"; tag "alternative_5_UTR"; tag "RNA_Seq_supported_partial"; tag "basic"; tag "CCDS"; ccdsid "CCDS52792.1"; havana_gene "OTTMUSG00000042657.1"; havana_transcript "OTTMUST00000112327.1";
chr9	HAVANA	stop_codon	51201347	51201349	0	-	0	gene_id "ENSMUSG00000036027.15"; transcript_id "ENSMUST00000249867.1"; gene_type "protein_coding"; gene_name "Pou2af2"; transcript_type "protein_coding"; transcript_name "Pou2af2-204"; exon_number 4; exon_id "ENSMUSE00000280892.5"; level 2; protein_id "ENSMUSP00000159963.1"; mgi_id "MGI:1917059"; tag "CAGE_supported_TSS"; tag "basic"; tag "CCDS"; ccdsid "CCDS52792.1"; havana_gene "OTTMUSG00000042657.1";
chr9	HAVANA	stop_codon	51201347	51201349	0	-	0	gene_id "ENSMUSG00000036027.15"; transcript_id "ENSMUST00000039959.11"; gene_type "protein_coding"; gene_name "Pou2af2"; transcript_type "protein_coding"; transcript_name "Pou2af2-201"; exon_number 5; exon_id "ENSMUSE00000280892.5"; level 2; protein_id "ENSMUSP00000036912.5"; transcript_support_level "1"; mgi_id "MGI:1917059"; tag "basic"; tag "CCDS"; ccdsid "CCDS52792.1"; havana_gene "OTTMUSG00000042657.1"; havana_transcript "OTTMUST00000112326.1";
chr9	HAVANA	stop_codon	51201347	51201349	0	-	0	gene_id "ENSMUSG00000036027.15"; transcript_id "ENSMUST00000238450.3"; gene_type "protein_coding"; gene_name "Pou2af2"; transcript_type "protein_coding"; transcript_name "Pou2af2-203"; exon_number 5; exon_id "ENSMUSE00000280892.5"; level 2; protein_id "ENSMUSP00000158857.3"; mgi_id "MGI:1917059"; tag "alternative_5_UTR"; tag "CAGE_supported_TSS"; tag "inferred_transcript_model"; tag "RNA_Seq_supported_only"; tag "basic"; tag "Ensembl_canonical"; tag "GENCODE_Primary"; tag "appris_principal_1"; havana_gene "OTTMUSG00000042657.1"; havana_transcript "OTTMUST00000181720.1";
chr9	HAVANA	CDS	51201350	51201748	0	-	0	gene_id "ENSMUSG00000036027.15"; transcript_id "ENSMUST00000181366.3"; gene_type "protein_coding"; gene_name "Pou2af2"; transcript_type "protein_coding"; transcript_name "Pou2af2-202"; exon_number 4; exon_id "ENSMUSE00000280892.5"; level 2; protein_id "ENSMUSP00000137735.3"; transcript_support_level "5"; mgi_id "MGI:1917059"; tag "alternative_5_UTR"; tag "RNA_Seq_supported_partial"; tag "basic"; tag "CCDS"; ccdsid "CCDS52792.1"; havana_gene "OTTMUSG00000042657.1"; havana_transcript "OTTMUST00000112327.1";
chr9	HAVANA	CDS	51201350	51201748	0	-	0	gene_id "ENSMUSG00000036027.15"; transcript_id "ENSMUST00000249867.1"; gene_type "protein_coding"; gene_name "Pou2af2"; transcript_type "protein_coding"; transcript_name "Pou2af2-204"; exon_number 4; exon_id "ENSMUSE00000280892.5"; level 2; protein_id "ENSMUSP00000159963.1"; mgi_id "MGI:1917059"; tag "CAGE_supported_TSS"; tag "basic"; tag "CCDS"; ccdsid "CCDS52792.1"; havana_gene "OTTMUSG00000042657.1";
chr9	HAVANA	CDS	51201350	51201748	0	-	0	gene_id "ENSMUSG00000036027.15"; transcript_id "ENSMUST00000039959.11"; gene_type "protein_coding"; gene_name "Pou2af2"; transcript_type "protein_coding"; transcript_name "Pou2af2-201"; exon_number 5; exon_id "ENSMUSE00000280892.5"; level 2; protein_id "ENSMUSP00000036912.5"; transcript_support_level "1"; mgi_id "MGI:1917059"; tag "basic"; tag "CCDS"; ccdsid "CCDS52792.1"; havana_gene "OTTMUSG00000042657.1"; havana_transcript "OTTMUST00000112326.1";
chr9	HAVANA	CDS	51201350	51201748	0	-	0	gene_id "ENSMUSG00000036027.15"; transcript_id "ENSMUST00000238450.3"; gene_type "protein_coding"; gene_name "Pou2af2"; transcript_type "protein_coding"; transcript_name "Pou2af2-203"; exon_number 5; exon_id "ENSMUSE00000280892.5"; level 2; protein_id "ENSMUSP00000158857.3"; mgi_id "MGI:1917059"; tag "alternative_5_UTR"; tag "CAGE_supported_TSS"; tag "inferred_transcript_model"; tag "RNA_Seq_supported_only"; tag "basic"; tag "Ensembl_canonical"; tag "GENCODE_Primary"; tag "appris_principal_1"; havana_gene "OTTMUSG00000042657.1"; havana_transcript "OTTMUST00000181720.1";
chr9	HAVANA	exon	51202847	51203145	0	-	.	gene_id "ENSMUSG00000036027.15"; transcript_id "ENSMUST00000181366.3"; gene_type "protein_coding"; gene_name "Pou2af2"; transcript_type "protein_coding"; transcript_name "Pou2af2-202"; exon_number 3; exon_id "ENSMUSE00000280914.4"; level 2; protein_id "ENSMUSP00000137735.3"; transcript_support_level "5"; mgi_id "MGI:1917059"; tag "alternative_5_UTR"; tag "RNA_Seq_supported_partial"; tag "basic"; tag "CCDS"; ccdsid "CCDS52792.1"; havana_gene "OTTMUSG00000042657.1"; havana_transcript "OTTMUST00000112327.1";
chr9	HAVANA	CDS	51202847	51203145	0	-	2	gene_id "ENSMUSG00000036027.15"; transcript_id "ENSMUST00000181366.3"; gene_type "protein_coding"; gene_name "Pou2af2"; transcript_type "protein_coding"; transcript_name "Pou2af2-202"; exon_number 3; exon_id "ENSMUSE00000280914.4"; level 2; protein_id "ENSMUSP00000137735.3"; transcript_support_level "5"; mgi_id "MGI:1917059"; tag "alternative_5_UTR"; tag "RNA_Seq_supported_partial"; tag "basic"; tag "CCDS"; ccdsid "CCDS52792.1"; havana_gene "OTTMUSG00000042657.1"; havana_transcript "OTTMUST00000112327.1";
chr9	HAVANA	exon	51202847	51203145	0	-	.	gene_id "ENSMUSG00000036027.15"; transcript_id "ENSMUST00000249867.1"; gene_type "protein_coding"; gene_name "Pou2af2"; transcript_type "protein_coding"; transcript_name "Pou2af2-204"; exon_number 3; exon_id "ENSMUSE00000280914.4"; level 2; protein_id "ENSMUSP00000159963.1"; mgi_id "MGI:1917059"; tag "CAGE_supported_TSS"; tag "basic"; tag "CCDS"; ccdsid "CCDS52792.1"; havana_gene "OTTMUSG00000042657.1";
chr9	HAVANA	CDS	51202847	51203145	0	-	2	gene_id "ENSMUSG00000036027.15"; transcript_id "ENSMUST00000249867.1"; gene_type "protein_coding"; gene_name "Pou2af2"; transcript_type "protein_coding"; transcript_name "Pou2af2-204"; exon_number 3; exon_id "ENSMUSE00000280914.4"; level 2; protein_id "ENSMUSP00000159963.1"; mgi_id "MGI:1917059"; tag "CAGE_supported_TSS"; tag "basic"; tag "CCDS"; ccdsid "CCDS52792.1"; havana_gene "OTTMUSG00000042657.1";
chr9	HAVANA	exon	51202847	51203145	0	-	.	gene_id "ENSMUSG00000036027.15"; transcript_id "ENSMUST00000039959.11"; gene_type "protein_coding"; gene_name "Pou2af2"; transcript_type "protein_coding"; transcript_name "Pou2af2-201"; exon_number 4; exon_id "ENSMUSE00000280914.4"; level 2; protein_id "ENSMUSP00000036912.5"; transcript_support_level "1"; mgi_id "MGI:1917059"; tag "basic"; tag "CCDS"; ccdsid "CCDS52792.1"; havana_gene "OTTMUSG00000042657.1"; havana_transcript "OTTMUST00000112326.1";
chr9	HAVANA	CDS	51202847	51203145	0	-	2	gene_id "ENSMUSG00000036027.15"; transcript_id "ENSMUST00000039959.11"; gene_type "protein_coding"; gene_name "Pou2af2"; transcript_type "protein_coding"; transcript_name "Pou2af2-201"; exon_number 4; exon_id "ENSMUSE00000280914.4"; level 2; protein_id "ENSMUSP00000036912.5"; transcript_support_level "1"; mgi_id "MGI:1917059"; tag "basic"; tag "CCDS"; ccdsid "CCDS52792.1"; havana_gene "OTTMUSG00000042657.1"; havana_transcript "OTTMUST00000112326.1";
chr9	HAVANA	exon	51202847	51203145	0	-	.	gene_id "ENSMUSG00000036027.15"; transcript_id "ENSMUST00000238450.3"; gene_type "protein_coding"; gene_name "Pou2af2"; transcript_type "protein_coding"; transcript_name "Pou2af2-203"; exon_number 4; exon_id "ENSMUSE00000280914.4"; level 2; protein_id "ENSMUSP00000158857.3"; mgi_id "MGI:1917059"; tag "alternative_5_UTR"; tag "CAGE_supported_TSS"; tag "inferred_transcript_model"; tag "RNA_Seq_supported_only"; tag "basic"; tag "Ensembl_canonical"; tag "GENCODE_Primary"; tag "appris_principal_1"; havana_gene "OTTMUSG00000042657.1"; havana_transcript "OTTMUST00000181720.1";
chr9	HAVANA	CDS	51202847	51203145	0	-	2	gene_id "ENSMUSG00000036027.15"; transcript_id "ENSMUST00000238450.3"; gene_type "protein_coding"; gene_name "Pou2af2"; transcript_type "protein_coding"; transcript_name "Pou2af2-203"; exon_number 4; exon_id "ENSMUSE00000280914.4"; level 2; protein_id "ENSMUSP00000158857.3"; mgi_id "MGI:1917059"; tag "alternative_5_UTR"; tag "CAGE_supported_TSS"; tag "inferred_transcript_model"; tag "RNA_Seq_supported_only"; tag "basic"; tag "Ensembl_canonical"; tag "GENCODE_Primary"; tag "appris_principal_1"; havana_gene "OTTMUSG00000042657.1"; havana_transcript "OTTMUST00000181720.1";
chr9	HAVANA	CDS	51206257	51206263	0	-	0	gene_id "ENSMUSG00000036027.15"; transcript_id "ENSMUST00000181366.3"; gene_type "protein_coding"; gene_name "Pou2af2"; transcript_type "protein_coding"; transcript_name "Pou2af2-202"; exon_number 2; exon_id "ENSMUSE00000699298.2"; level 2; protein_id "ENSMUSP00000137735.3"; transcript_support_level "5"; mgi_id "MGI:1917059"; tag "alternative_5_UTR"; tag "RNA_Seq_supported_partial"; tag "basic"; tag "CCDS"; ccdsid "CCDS52792.1"; havana_gene "OTTMUSG00000042657.1"; havana_transcript "OTTMUST00000112327.1";
chr9	HAVANA	CDS	51206257	51206263	0	-	0	gene_id "ENSMUSG00000036027.15"; transcript_id "ENSMUST00000249867.1"; gene_type "protein_coding"; gene_name "Pou2af2"; transcript_type "protein_coding"; transcript_name "Pou2af2-204"; exon_number 2; exon_id "ENSMUSE00000699298.2"; level 2; protein_id "ENSMUSP00000159963.1"; mgi_id "MGI:1917059"; tag "CAGE_supported_TSS"; tag "basic"; tag "CCDS"; ccdsid "CCDS52792.1"; havana_gene "OTTMUSG00000042657.1";
chr9	HAVANA	CDS	51206257	51206263	0	-	0	gene_id "ENSMUSG00000036027.15"; transcript_id "ENSMUST00000039959.11"; gene_type "protein_coding"; gene_name "Pou2af2"; transcript_type "protein_coding"; transcript_name "Pou2af2-201"; exon_number 3; exon_id "ENSMUSE00000699298.2"; level 2; protein_id "ENSMUSP00000036912.5"; transcript_support_level "1"; mgi_id "MGI:1917059"; tag "basic"; tag "CCDS"; ccdsid "CCDS52792.1"; havana_gene "OTTMUSG00000042657.1"; havana_transcript "OTTMUST00000112326.1";
chr9	HAVANA	exon	51206257	51206299	0	-	.	gene_id "ENSMUSG00000036027.15"; transcript_id "ENSMUST00000181366.3"; gene_type "protein_coding"; gene_name "Pou2af2"; transcript_type "protein_coding"; transcript_name "Pou2af2-202"; exon_number 2; exon_id "ENSMUSE00000699298.2"; level 2; protein_id "ENSMUSP00000137735.3"; transcript_support_level "5"; mgi_id "MGI:1917059"; tag "alternative_5_UTR"; tag "RNA_Seq_supported_partial"; tag "basic"; tag "CCDS"; ccdsid "CCDS52792.1"; havana_gene "OTTMUSG00000042657.1"; havana_transcript "OTTMUST00000112327.1";
chr9	HAVANA	exon	51206257	51206299	0	-	.	gene_id "ENSMUSG00000036027.15"; transcript_id "ENSMUST00000249867.1"; gene_type "protein_coding"; gene_name "Pou2af2"; transcript_type "protein_coding"; transcript_name "Pou2af2-204"; exon_number 2; exon_id "ENSMUSE00000699298.2"; level 2; protein_id "ENSMUSP00000159963.1"; mgi_id "MGI:1917059"; tag "CAGE_supported_TSS"; tag "basic"; tag "CCDS"; ccdsid "CCDS52792.1"; havana_gene "OTTMUSG00000042657.1";
chr9	HAVANA	exon	51206257	51206299	0	-	.	gene_id "ENSMUSG00000036027.15"; transcript_id "ENSMUST00000039959.11"; gene_type "protein_coding"; gene_name "Pou2af2"; transcript_type "protein_coding"; transcript_name "Pou2af2-201"; exon_number 3; exon_id "ENSMUSE00000699298.2"; level 2; protein_id "ENSMUSP00000036912.5"; transcript_support_level "1"; mgi_id "MGI:1917059"; tag "basic"; tag "CCDS"; ccdsid "CCDS52792.1"; havana_gene "OTTMUSG00000042657.1"; havana_transcript "OTTMUST00000112326.1";
chr9	HAVANA	exon	51206257	51206299	0	-	.	gene_id "ENSMUSG00000036027.15"; transcript_id "ENSMUST00000238450.3"; gene_type "protein_coding"; gene_name "Pou2af2"; transcript_type "protein_coding"; transcript_name "Pou2af2-203"; exon_number 3; exon_id "ENSMUSE00001465699.2"; level 2; protein_id "ENSMUSP00000158857.3"; mgi_id "MGI:1917059"; tag "alternative_5_UTR"; tag "CAGE_supported_TSS"; tag "inferred_transcript_model"; tag "RNA_Seq_supported_only"; tag "basic"; tag "Ensembl_canonical"; tag "GENCODE_Primary"; tag "appris_principal_1"; havana_gene "OTTMUSG00000042657.1"; havana_transcript "OTTMUST00000181720.1";
chr9	HAVANA	CDS	51206257	51206299	0	-	0	gene_id "ENSMUSG00000036027.15"; transcript_id "ENSMUST00000238450.3"; gene_type "protein_coding"; gene_name "Pou2af2"; transcript_type "protein_coding"; transcript_name "Pou2af2-203"; exon_number 3; exon_id "ENSMUSE00001465699.2"; level 2; protein_id "ENSMUSP00000158857.3"; mgi_id "MGI:1917059"; tag "alternative_5_UTR"; tag "CAGE_supported_TSS"; tag "inferred_transcript_model"; tag "RNA_Seq_supported_only"; tag "basic"; tag "Ensembl_canonical"; tag "GENCODE_Primary"; tag "appris_principal_1"; havana_gene "OTTMUSG00000042657.1"; havana_transcript "OTTMUST00000181720.1";
chr9	HAVANA	start_codon	51206261	51206263	0	-	0	gene_id "ENSMUSG00000036027.15"; transcript_id "ENSMUST00000181366.3"; gene_type "protein_coding"; gene_name "Pou2af2"; transcript_type "protein_coding"; transcript_name "Pou2af2-202"; exon_number 2; exon_id "ENSMUSE00000699298.2"; level 2; protein_id "ENSMUSP00000137735.3"; transcript_support_level "5"; mgi_id "MGI:1917059"; tag "alternative_5_UTR"; tag "RNA_Seq_supported_partial"; tag "basic"; tag "CCDS"; ccdsid "CCDS52792.1"; havana_gene "OTTMUSG00000042657.1"; havana_transcript "OTTMUST00000112327.1";
chr9	HAVANA	start_codon	51206261	51206263	0	-	0	gene_id "ENSMUSG00000036027.15"; transcript_id "ENSMUST00000249867.1"; gene_type "protein_coding"; gene_name "Pou2af2"; transcript_type "protein_coding"; transcript_name "Pou2af2-204"; exon_number 2; exon_id "ENSMUSE00000699298.2"; level 2; protein_id "ENSMUSP00000159963.1"; mgi_id "MGI:1917059"; tag "CAGE_supported_TSS"; tag "basic"; tag "CCDS"; ccdsid "CCDS52792.1"; havana_gene "OTTMUSG00000042657.1";
chr9	HAVANA	start_codon	51206261	51206263	0	-	0	gene_id "ENSMUSG00000036027.15"; transcript_id "ENSMUST00000039959.11"; gene_type "protein_coding"; gene_name "Pou2af2"; transcript_type "protein_coding"; transcript_name "Pou2af2-201"; exon_number 3; exon_id "ENSMUSE00000699298.2"; level 2; protein_id "ENSMUSP00000036912.5"; transcript_support_level "1"; mgi_id "MGI:1917059"; tag "basic"; tag "CCDS"; ccdsid "CCDS52792.1"; havana_gene "OTTMUSG00000042657.1"; havana_transcript "OTTMUST00000112326.1";
chr9	HAVANA	UTR	51206264	51206299	0	-	.	gene_id "ENSMUSG00000036027.15"; transcript_id "ENSMUST00000181366.3"; gene_type "protein_coding"; gene_name "Pou2af2"; transcript_type "protein_coding"; transcript_name "Pou2af2-202"; exon_number 2; exon_id "ENSMUSE00000699298.2"; level 2; protein_id "ENSMUSP00000137735.3"; transcript_support_level "5"; mgi_id "MGI:1917059"; tag "alternative_5_UTR"; tag "RNA_Seq_supported_partial"; tag "basic"; tag "CCDS"; ccdsid "CCDS52792.1"; havana_gene "OTTMUSG00000042657.1"; havana_transcript "OTTMUST00000112327.1";
chr9	HAVANA	UTR	51206264	51206299	0	-	.	gene_id "ENSMUSG00000036027.15"; transcript_id "ENSMUST00000249867.1"; gene_type "protein_coding"; gene_name "Pou2af2"; transcript_type "protein_coding"; transcript_name "Pou2af2-204"; exon_number 2; exon_id "ENSMUSE00000699298.2"; level 2; protein_id "ENSMUSP00000159963.1"; mgi_id "MGI:1917059"; tag "CAGE_supported_TSS"; tag "basic"; tag "CCDS"; ccdsid "CCDS52792.1"; havana_gene "OTTMUSG00000042657.1";
chr9	HAVANA	UTR	51206264	51206299	0	-	.	gene_id "ENSMUSG00000036027.15"; transcript_id "ENSMUST00000039959.11"; gene_type "protein_coding"; gene_name "Pou2af2"; transcript_type "protein_coding"; transcript_name "Pou2af2-201"; exon_number 3; exon_id "ENSMUSE00000699298.2"; level 2; protein_id "ENSMUSP00000036912.5"; transcript_support_level "1"; mgi_id "MGI:1917059"; tag "basic"; tag "CCDS"; ccdsid "CCDS52792.1"; havana_gene "OTTMUSG00000042657.1"; havana_transcript "OTTMUST00000112326.1";
chr9	HAVANA	exon	51223851	51224015	0	-	.	gene_id "ENSMUSG00000036027.15"; transcript_id "ENSMUST00000181366.3"; gene_type "protein_coding"; gene_name "Pou2af2"; transcript_type "protein_coding"; transcript_name "Pou2af2-202"; exon_number 1; exon_id "ENSMUSE00001143557.3"; level 2; protein_id "ENSMUSP00000137735.3"; transcript_support_level "5"; mgi_id "MGI:1917059"; tag "alternative_5_UTR"; tag "RNA_Seq_supported_partial"; tag "basic"; tag "CCDS"; ccdsid "CCDS52792.1"; havana_gene "OTTMUSG00000042657.1"; havana_transcript "OTTMUST00000112327.1";
chr9	HAVANA	UTR	51223851	51224015	0	-	.	gene_id "ENSMUSG00000036027.15"; transcript_id "ENSMUST00000181366.3"; gene_type "protein_coding"; gene_name "Pou2af2"; transcript_type "protein_coding"; transcript_name "Pou2af2-202"; exon_number 1; exon_id "ENSMUSE00001143557.3"; level 2; protein_id "ENSMUSP00000137735.3"; transcript_support_level "5"; mgi_id "MGI:1917059"; tag "alternative_5_UTR"; tag "RNA_Seq_supported_partial"; tag "basic"; tag "CCDS"; ccdsid "CCDS52792.1"; havana_gene "OTTMUSG00000042657.1"; havana_transcript "OTTMUST00000112327.1";
chr9	HAVANA	exon	51229581	51229679	0	-	.	gene_id "ENSMUSG00000036027.15"; transcript_id "ENSMUST00000249867.1"; gene_type "protein_coding"; gene_name "Pou2af2"; transcript_type "protein_coding"; transcript_name "Pou2af2-204"; exon_number 1; exon_id "ENSMUSE00000699300.3"; level 2; protein_id "ENSMUSP00000159963.1"; mgi_id "MGI:1917059"; tag "CAGE_supported_TSS"; tag "basic"; tag "CCDS"; ccdsid "CCDS52792.1"; havana_gene "OTTMUSG00000042657.1";
chr9	HAVANA	UTR	51229581	51229679	0	-	.	gene_id "ENSMUSG00000036027.15"; transcript_id "ENSMUST00000249867.1"; gene_type "protein_coding"; gene_name "Pou2af2"; transcript_type "protein_coding"; transcript_name "Pou2af2-204"; exon_number 1; exon_id "ENSMUSE00000699300.3"; level 2; protein_id "ENSMUSP00000159963.1"; mgi_id "MGI:1917059"; tag "CAGE_supported_TSS"; tag "basic"; tag "CCDS"; ccdsid "CCDS52792.1"; havana_gene "OTTMUSG00000042657.1";
chr9	HAVANA	exon	51229581	51229683	0	-	.	gene_id "ENSMUSG00000036027.15"; transcript_id "ENSMUST00000039959.11"; gene_type "protein_coding"; gene_name "Pou2af2"; transcript_type "protein_coding"; transcript_name "Pou2af2-201"; exon_number 2; exon_id "ENSMUSE00001496070.1"; level 2; protein_id "ENSMUSP00000036912.5"; transcript_support_level "1"; mgi_id "MGI:1917059"; tag "basic"; tag "CCDS"; ccdsid "CCDS52792.1"; havana_gene "OTTMUSG00000042657.1"; havana_transcript "OTTMUST00000112326.1";
chr9	HAVANA	UTR	51229581	51229683	0	-	.	gene_id "ENSMUSG00000036027.15"; transcript_id "ENSMUST00000039959.11"; gene_type "protein_coding"; gene_name "Pou2af2"; transcript_type "protein_coding"; transcript_name "Pou2af2-201"; exon_number 2; exon_id "ENSMUSE00001496070.1"; level 2; protein_id "ENSMUSP00000036912.5"; transcript_support_level "1"; mgi_id "MGI:1917059"; tag "basic"; tag "CCDS"; ccdsid "CCDS52792.1"; havana_gene "OTTMUSG00000042657.1"; havana_transcript "OTTMUST00000112326.1";
chr9	HAVANA	exon	51229581	51229690	0	-	.	gene_id "ENSMUSG00000036027.15"; transcript_id "ENSMUST00000238450.3"; gene_type "protein_coding"; gene_name "Pou2af2"; transcript_type "protein_coding"; transcript_name "Pou2af2-203"; exon_number 2; exon_id "ENSMUSE00001463356.2"; level 2; protein_id "ENSMUSP00000158857.3"; mgi_id "MGI:1917059"; tag "alternative_5_UTR"; tag "CAGE_supported_TSS"; tag "inferred_transcript_model"; tag "RNA_Seq_supported_only"; tag "basic"; tag "Ensembl_canonical"; tag "GENCODE_Primary"; tag "appris_principal_1"; havana_gene "OTTMUSG00000042657.1"; havana_transcript "OTTMUST00000181720.1";
chr9	HAVANA	CDS	51229581	51229690	0	-	2	gene_id "ENSMUSG00000036027.15"; transcript_id "ENSMUST00000238450.3"; gene_type "protein_coding"; gene_name "Pou2af2"; transcript_type "protein_coding"; transcript_name "Pou2af2-203"; exon_number 2; exon_id "ENSMUSE00001463356.2"; level 2; protein_id "ENSMUSP00000158857.3"; mgi_id "MGI:1917059"; tag "alternative_5_UTR"; tag "CAGE_supported_TSS"; tag "inferred_transcript_model"; tag "RNA_Seq_supported_only"; tag "basic"; tag "Ensembl_canonical"; tag "GENCODE_Primary"; tag "appris_principal_1"; havana_gene "OTTMUSG00000042657.1"; havana_transcript "OTTMUST00000181720.1";
chr9	HAVANA	CDS	51240108	51240117	0	-	0	gene_id "ENSMUSG00000036027.15"; transcript_id "ENSMUST00000238450.3"; gene_type "protein_coding"; gene_name "Pou2af2"; transcript_type "protein_coding"; transcript_name "Pou2af2-203"; exon_number 1; exon_id "ENSMUSE00001463535.2"; level 2; protein_id "ENSMUSP00000158857.3"; mgi_id "MGI:1917059"; tag "alternative_5_UTR"; tag "CAGE_supported_TSS"; tag "inferred_transcript_model"; tag "RNA_Seq_supported_only"; tag "basic"; tag "Ensembl_canonical"; tag "GENCODE_Primary"; tag "appris_principal_1"; havana_gene "OTTMUSG00000042657.1"; havana_transcript "OTTMUST00000181720.1";
chr9	HAVANA	exon	51240108	51240217	0	-	.	gene_id "ENSMUSG00000036027.15"; transcript_id "ENSMUST00000039959.11"; gene_type "protein_coding"; gene_name "Pou2af2"; transcript_type "protein_coding"; transcript_name "Pou2af2-201"; exon_number 1; exon_id "ENSMUSE00000699303.2"; level 2; protein_id "ENSMUSP00000036912.5"; transcript_support_level "1"; mgi_id "MGI:1917059"; tag "basic"; tag "CCDS"; ccdsid "CCDS52792.1"; havana_gene "OTTMUSG00000042657.1"; havana_transcript "OTTMUST00000112326.1";
chr9	HAVANA	UTR	51240108	51240217	0	-	.	gene_id "ENSMUSG00000036027.15"; transcript_id "ENSMUST00000039959.11"; gene_type "protein_coding"; gene_name "Pou2af2"; transcript_type "protein_coding"; transcript_name "Pou2af2-201"; exon_number 1; exon_id "ENSMUSE00000699303.2"; level 2; protein_id "ENSMUSP00000036912.5"; transcript_support_level "1"; mgi_id "MGI:1917059"; tag "basic"; tag "CCDS"; ccdsid "CCDS52792.1"; havana_gene "OTTMUSG00000042657.1"; havana_transcript "OTTMUST00000112326.1";
chr9	HAVANA	exon	51240108	51240224	0	-	.	gene_id "ENSMUSG00000036027.15"; transcript_id "ENSMUST00000238450.3"; gene_type "protein_coding"; gene_name "Pou2af2"; transcript_type "protein_coding"; transcript_name "Pou2af2-203"; exon_number 1; exon_id "ENSMUSE00001463535.2"; level 2; protein_id "ENSMUSP00000158857.3"; mgi_id "MGI:1917059"; tag "alternative_5_UTR"; tag "CAGE_supported_TSS"; tag "inferred_transcript_model"; tag "RNA_Seq_supported_only"; tag "basic"; tag "Ensembl_canonical"; tag "GENCODE_Primary"; tag "appris_principal_1"; havana_gene "OTTMUSG00000042657.1"; havana_transcript "OTTMUST00000181720.1";
chr9	HAVANA	start_codon	51240115	51240117	0	-	0	gene_id "ENSMUSG00000036027.15"; transcript_id "ENSMUST00000238450.3"; gene_type "protein_coding"; gene_name "Pou2af2"; transcript_type "protein_coding"; transcript_name "Pou2af2-203"; exon_number 1; exon_id "ENSMUSE00001463535.2"; level 2; protein_id "ENSMUSP00000158857.3"; mgi_id "MGI:1917059"; tag "alternative_5_UTR"; tag "CAGE_supported_TSS"; tag "inferred_transcript_model"; tag "RNA_Seq_supported_only"; tag "basic"; tag "Ensembl_canonical"; tag "GENCODE_Primary"; tag "appris_principal_1"; havana_gene "OTTMUSG00000042657.1"; havana_transcript "OTTMUST00000181720.1";
chr9	HAVANA	UTR	51240118	51240224	0	-	.	gene_id "ENSMUSG00000036027.15"; transcript_id "ENSMUST00000238450.3"; gene_type "protein_coding"; gene_name "Pou2af2"; transcript_type "protein_coding"; transcript_name "Pou2af2-203"; exon_number 1; exon_id "ENSMUSE00001463535.2"; level 2; protein_id "ENSMUSP00000158857.3"; mgi_id "MGI:1917059"; tag "alternative_5_UTR"; tag "CAGE_supported_TSS"; tag "inferred_transcript_model"; tag "RNA_Seq_supported_only"; tag "basic"; tag "Ensembl_canonical"; tag "GENCODE_Primary"; tag "appris_principal_1"; havana_gene "OTTMUSG00000042657.1"; havana_transcript "OTTMUST00000181720.1";
chr9	sragcm37_es	exon	51302556	51303186	0.204183763866558	-	.	gene_id "sragcm37_gene_40877"; transcript_id "sragcm37_gene_40877_tx_1"; exon_id "chr9_51302556_51303186_-"; exonnum "3"; txlen "812";
chr9	sragcm37_es	exon	51302556	51303186	0.00874170607106749	-	.	gene_id "sragcm37_gene_40877"; transcript_id "sragcm37_gene_40877_tx_2"; exon_id "chr9_51302556_51303186_-"; exonnum "5"; txlen "896";
chr9	sragcm37_mid	exon	51303334	51303413	0.204183763866558	-	.	gene_id "sragcm37_gene_40877"; transcript_id "sragcm37_gene_40877_tx_1"; exon_id "chr9_51303334_51303413_-"; exonnum "2"; txlen "812";
chr9	sragcm37_mid	exon	51303334	51303413	0.00874170607106749	-	.	gene_id "sragcm37_gene_40877"; transcript_id "sragcm37_gene_40877_tx_2"; exon_id "chr9_51303334_51303413_-"; exonnum "4"; txlen "896";
chr9	sragcm37_ss	exon	51313111	51313211	0.204183763866558	-	.	gene_id "sragcm37_gene_40877"; transcript_id "sragcm37_gene_40877_tx_1"; exon_id "chr9_51313111_51313211_-"; exonnum "1"; txlen "812";
chr9	sragcm37_mid	exon	51334951	51334988	0.00874170607106749	-	.	gene_id "sragcm37_gene_40877"; transcript_id "sragcm37_gene_40877_tx_2"; exon_id "chr9_51334951_51334988_-"; exonnum "3"; txlen "896";
chr9	sragcm37_mid	exon	51335198	51335275	0.00874170607106749	-	.	gene_id "sragcm37_gene_40877"; transcript_id "sragcm37_gene_40877_tx_2"; exon_id "chr9_51335198_51335275_-"; exonnum "2"; txlen "896";
chr9	sragcm37_ss	exon	51336033	51336101	0.00874170607106749	-	.	gene_id "sragcm37_gene_40877"; transcript_id "sragcm37_gene_40877_tx_2"; exon_id "chr9_51336033_51336101_-"; exonnum "1"; txlen "896";
chr9	HAVANA	exon	51397618	51398401	0	-	.	gene_id "ENSMUSG00000144025.1"; transcript_id "ENSMUST00000380782.1"; gene_type "lncRNA"; gene_name "ENSMUSG00000144025"; transcript_type "lncRNA"; transcript_name "ENSMUST00000380782"; exon_number 2; exon_id "ENSMUSE00001748621.1"; level 2; tag "basic"; tag "TAGENE";
chr9	HAVANA	transcript	51397618	51399311	0	-	.	gene_id "ENSMUSG00000144025.1"; transcript_id "ENSMUST00000380782.1"; gene_type "lncRNA"; gene_name "ENSMUSG00000144025"; transcript_type "lncRNA"; transcript_name "ENSMUST00000380782"; level 2; tag "basic"; tag "TAGENE";
chr9	HAVANA	gene	51397618	51399963	0	-	.	gene_id "ENSMUSG00000144025.1"; gene_type "lncRNA"; gene_name "ENSMUSG00000144025"; level 2;
chr9	HAVANA	exon	51398175	51398401	0	-	.	gene_id "ENSMUSG00000144025.1"; transcript_id "ENSMUST00000380781.1"; gene_type "lncRNA"; gene_name "ENSMUSG00000144025"; transcript_type "lncRNA"; transcript_name "ENSMUST00000380781"; exon_number 2; exon_id "ENSMUSE00001748620.1"; level 2; tag "Ensembl_canonical"; tag "GENCODE_Primary"; tag "TAGENE";
chr9	HAVANA	transcript	51398175	51399963	0	-	.	gene_id "ENSMUSG00000144025.1"; transcript_id "ENSMUST00000380781.1"; gene_type "lncRNA"; gene_name "ENSMUSG00000144025"; transcript_type "lncRNA"; transcript_name "ENSMUST00000380781"; level 2; tag "Ensembl_canonical"; tag "GENCODE_Primary"; tag "TAGENE";
chr9	HAVANA	exon	51399218	51399311	0	-	.	gene_id "ENSMUSG00000144025.1"; transcript_id "ENSMUST00000380782.1"; gene_type "lncRNA"; gene_name "ENSMUSG00000144025"; transcript_type "lncRNA"; transcript_name "ENSMUST00000380782"; exon_number 1; exon_id "ENSMUSE00001748619.1"; level 2; tag "basic"; tag "TAGENE";
chr9	HAVANA	exon	51399771	51399963	0	-	.	gene_id "ENSMUSG00000144025.1"; transcript_id "ENSMUST00000380781.1"; gene_type "lncRNA"; gene_name "ENSMUSG00000144025"; transcript_type "lncRNA"; transcript_name "ENSMUST00000380781"; exon_number 1; exon_id "ENSMUSE00001748622.1"; level 2; tag "Ensembl_canonical"; tag "GENCODE_Primary"; tag "TAGENE";
chr9	sragcm37_es	exon	51489012	51489426	0.00106719459659248	-	.	gene_id "ENSMUSG00000078308.3"; transcript_id "ENSMUSG00000078308.3_tx_3"; exon_id "chr9_51489012_51489426_-"; exonnum "5"; txlen "928";
chr9	sragcm37_mid	exon	51490037	51490160	0.00106719459659248	-	.	gene_id "ENSMUSG00000078308.3"; transcript_id "ENSMUSG00000078308.3_tx_3"; exon_id "chr9_51490037_51490160_-"; exonnum "4"; txlen "928";
chr9	sragcm37_mid	exon	51514474	51514596	0.00106719459659248	-	.	gene_id "ENSMUSG00000078308.3"; transcript_id "ENSMUSG00000078308.3_tx_3"; exon_id "chr9_51514474_51514596_-"; exonnum "3"; txlen "928";
chr9	HAVANA	exon	51532725	51536165	0	-	.	gene_id "ENSMUSG00000078308.3"; transcript_id "ENSMUST00000089534.6"; gene_type "lncRNA"; gene_name "Gm47854"; transcript_type "lncRNA"; transcript_name "Gm47854-201"; exon_number 2; exon_id "ENSMUSE00000665255.3"; level 2; transcript_support_level "1"; mgi_id "MGI:6097063"; tag "basic"; tag "Ensembl_canonical"; tag "GENCODE_Primary"; havana_gene "OTTMUSG00000063084.1"; havana_transcript "OTTMUST00000153548.1";
chr9	ENSEMBL_gcm37	exon	51532725	51536165	0.0260953207668789	-	.	gene_id "ENSMUSG00000078308.3"; transcript_id "ENSMUSG00000078308.3_tx_2"; exon_id "chr9_51532725_51536165_-"; exonnum "3"; txlen "3707";
chr9	HAVANA	gene	51532725	51566427	0	-	.	gene_id "ENSMUSG00000078308.3"; gene_type "lncRNA"; gene_name "Gm47854"; level 2; mgi_id "MGI:6097063"; havana_gene "OTTMUSG00000063084.1";
chr9	HAVANA	transcript	51532725	51566427	0	-	.	gene_id "ENSMUSG00000078308.3"; transcript_id "ENSMUST00000089534.6"; gene_type "lncRNA"; gene_name "Gm47854"; transcript_type "lncRNA"; transcript_name "Gm47854-201"; level 2; transcript_support_level "1"; mgi_id "MGI:6097063"; tag "basic"; tag "Ensembl_canonical"; tag "GENCODE_Primary"; havana_gene "OTTMUSG00000063084.1"; havana_transcript "OTTMUST00000153548.1";
chr9	sragcm37_mid	exon	51554458	51554615	0.0260953207668789	-	.	gene_id "ENSMUSG00000078308.3"; transcript_id "ENSMUSG00000078308.3_tx_2"; exon_id "chr9_51554458_51554615_-"; exonnum "2"; txlen "3707";
chr9	sragcm37_mid	exon	51554458	51554615	0.00106719459659248	-	.	gene_id "ENSMUSG00000078308.3"; transcript_id "ENSMUSG00000078308.3_tx_3"; exon_id "chr9_51554458_51554615_-"; exonnum "2"; txlen "928";
chr9	HAVANA	exon	51566320	51566427	0	-	.	gene_id "ENSMUSG00000078308.3"; transcript_id "ENSMUST00000089534.6"; gene_type "lncRNA"; gene_name "Gm47854"; transcript_type "lncRNA"; transcript_name "Gm47854-201"; exon_number 1; exon_id "ENSMUSE00001398859.2"; level 2; transcript_support_level "1"; mgi_id "MGI:6097063"; tag "basic"; tag "Ensembl_canonical"; tag "GENCODE_Primary"; havana_gene "OTTMUSG00000063084.1"; havana_transcript "OTTMUST00000153548.1";
chr9	ENSEMBL_gcm37	exon	51566320	51566427	0.0260953207668789	-	.	gene_id "ENSMUSG00000078308.3"; transcript_id "ENSMUSG00000078308.3_tx_2"; exon_id "chr9_51566320_51566427_-"; exonnum "1"; txlen "3707";
chr9	ENSEMBL_gcm37	exon	51566320	51566427	0.00106719459659248	-	.	gene_id "ENSMUSG00000078308.3"; transcript_id "ENSMUSG00000078308.3_tx_3"; exon_id "chr9_51566320_51566427_-"; exonnum "1"; txlen "928";
chr9	sragcm37_es	exon	51664474	51664585	0.133358415055709	-	.	gene_id "ENSMUSG00000125799.1"; transcript_id "ENSMUSG00000125799.1_tx_2"; exon_id "chr9_51664474_51664585_-"; exonnum "4"; txlen "530";
chr9	sragcm37_es	exon	51664474	51664585	0.00584954046010145	-	.	gene_id "ENSMUSG00000125799.1"; transcript_id "ENSMUSG00000125799.1_tx_4"; exon_id "chr9_51664474_51664585_-"; exonnum "4"; txlen "713";
chr9	sragcm37_es	exon	51664474	51664585	0.00487461705008455	-	.	gene_id "ENSMUSG00000125799.1"; transcript_id "ENSMUSG00000125799.1_tx_6"; exon_id "chr9_51664474_51664585_-"; exonnum "5"; txlen "691";
chr9	sragcm37_es	exon	51664474	51664585	0.00487461705008455	-	.	gene_id "ENSMUSG00000125799.1"; transcript_id "ENSMUSG00000125799.1_tx_7"; exon_id "chr9_51664474_51664585_-"; exonnum "5"; txlen "874";
chr9	sragcm37_mid	exon	51664929	51665089	0.00487461705008455	-	.	gene_id "ENSMUSG00000125799.1"; transcript_id "ENSMUSG00000125799.1_tx_6"; exon_id "chr9_51664929_51665089_-"; exonnum "4"; txlen "691";
chr9	sragcm37_mid	exon	51664929	51665089	0.00487461705008455	-	.	gene_id "ENSMUSG00000125799.1"; transcript_id "ENSMUSG00000125799.1_tx_7"; exon_id "chr9_51664929_51665089_-"; exonnum "4"; txlen "874";
chr9	HAVANA	exon	51666283	51666430	0	-	.	gene_id "ENSMUSG00000125799.1"; transcript_id "ENSMUST00000272359.1"; gene_type "lncRNA"; gene_name "ENSMUSG00000125799"; transcript_type "lncRNA"; transcript_name "ENSMUST00000272359"; exon_number 3; exon_id "ENSMUSE00001540094.1"; level 2; tag "TAGENE";
chr9	HAVANA	exon	51666283	51666430	0	-	.	gene_id "ENSMUSG00000125799.1"; transcript_id "ENSMUST00000272358.1"; gene_type "lncRNA"; gene_name "ENSMUSG00000125799"; transcript_type "lncRNA"; transcript_name "ENSMUST00000272358"; exon_number 2; exon_id "ENSMUSE00001540094.1"; level 2; tag "TAGENE";
chr9	HAVANA	exon	51666283	51666430	0	-	.	gene_id "ENSMUSG00000125799.1"; transcript_id "ENSMUST00000272357.1"; gene_type "lncRNA"; gene_name "ENSMUSG00000125799"; transcript_type "lncRNA"; transcript_name "ENSMUST00000272357"; exon_number 4; exon_id "ENSMUSE00001540094.1"; level 2; tag "basic"; tag "TAGENE";
chr9	HAVANA	exon	51666283	51666430	0	-	.	gene_id "ENSMUSG00000125799.1"; transcript_id "ENSMUST00000272356.1"; gene_type "lncRNA"; gene_name "ENSMUSG00000125799"; transcript_type "lncRNA"; transcript_name "ENSMUST00000272356"; exon_number 3; exon_id "ENSMUSE00001540094.1"; level 2; tag "basic"; tag "Ensembl_canonical"; tag "GENCODE_Primary"; tag "TAGENE";
chr9	HAVANA	transcript	51666283	51676290	0	-	.	gene_id "ENSMUSG00000125799.1"; transcript_id "ENSMUST00000272359.1"; gene_type "lncRNA"; gene_name "ENSMUSG00000125799"; transcript_type "lncRNA"; transcript_name "ENSMUST00000272359"; level 2; tag "TAGENE";
chr9	HAVANA	transcript	51666283	51676359	0	-	.	gene_id "ENSMUSG00000125799.1"; transcript_id "ENSMUST00000272358.1"; gene_type "lncRNA"; gene_name "ENSMUSG00000125799"; transcript_type "lncRNA"; transcript_name "ENSMUST00000272358"; level 2; tag "TAGENE";
chr9	HAVANA	transcript	51666283	51676518	0	-	.	gene_id "ENSMUSG00000125799.1"; transcript_id "ENSMUST00000272357.1"; gene_type "lncRNA"; gene_name "ENSMUSG00000125799"; transcript_type "lncRNA"; transcript_name "ENSMUST00000272357"; level 2; tag "basic"; tag "TAGENE";
chr9	HAVANA	gene	51666283	51676538	0	-	.	gene_id "ENSMUSG00000125799.1"; gene_type "lncRNA"; gene_name "ENSMUSG00000125799"; level 2;
chr9	HAVANA	transcript	51666283	51676538	0	-	.	gene_id "ENSMUSG00000125799.1"; transcript_id "ENSMUST00000272356.1"; gene_type "lncRNA"; gene_name "ENSMUSG00000125799"; transcript_type "lncRNA"; transcript_name "ENSMUST00000272356"; level 2; tag "basic"; tag "Ensembl_canonical"; tag "GENCODE_Primary"; tag "TAGENE";
chr9	sragcm37_mid	exon	51666321	51666430	0.133358415055709	-	.	gene_id "ENSMUSG00000125799.1"; transcript_id "ENSMUSG00000125799.1_tx_2"; exon_id "chr9_51666321_51666430_-"; exonnum "3"; txlen "530";
chr9	sragcm37_mid	exon	51666321	51666430	0.00584954046010145	-	.	gene_id "ENSMUSG00000125799.1"; transcript_id "ENSMUSG00000125799.1_tx_4"; exon_id "chr9_51666321_51666430_-"; exonnum "3"; txlen "713";
chr9	sragcm37_mid	exon	51666321	51666430	0.00487461705008455	-	.	gene_id "ENSMUSG00000125799.1"; transcript_id "ENSMUSG00000125799.1_tx_6"; exon_id "chr9_51666321_51666430_-"; exonnum "3"; txlen "691";
chr9	sragcm37_mid	exon	51666321	51666430	0.00487461705008455	-	.	gene_id "ENSMUSG00000125799.1"; transcript_id "ENSMUSG00000125799.1_tx_7"; exon_id "chr9_51666321_51666430_-"; exonnum "3"; txlen "874";
chr9	HAVANA	exon	51670228	51670321	0	-	.	gene_id "ENSMUSG00000125799.1"; transcript_id "ENSMUST00000272356.1"; gene_type "lncRNA"; gene_name "ENSMUSG00000125799"; transcript_type "lncRNA"; transcript_name "ENSMUST00000272356"; exon_number 2; exon_id "ENSMUSE00001540095.1"; level 2; tag "basic"; tag "Ensembl_canonical"; tag "GENCODE_Primary"; tag "TAGENE";
chr9	ENSEMBL_gcm37	exon	51670228	51670321	0.133358415055709	-	.	gene_id "ENSMUSG00000125799.1"; transcript_id "ENSMUSG00000125799.1_tx_2"; exon_id "chr9_51670228_51670321_-"; exonnum "2"; txlen "530";
chr9	ENSEMBL_gcm37	exon	51670228	51670321	0.00584954046010145	-	.	gene_id "ENSMUSG00000125799.1"; transcript_id "ENSMUSG00000125799.1_tx_4"; exon_id "chr9_51670228_51670321_-"; exonnum "2"; txlen "713";
chr9	ENSEMBL_gcm37	exon	51670228	51670321	0.00487461705008455	-	.	gene_id "ENSMUSG00000125799.1"; transcript_id "ENSMUSG00000125799.1_tx_6"; exon_id "chr9_51670228_51670321_-"; exonnum "2"; txlen "691";
chr9	ENSEMBL_gcm37	exon	51670228	51670321	0.00487461705008455	-	.	gene_id "ENSMUSG00000125799.1"; transcript_id "ENSMUSG00000125799.1_tx_7"; exon_id "chr9_51670228_51670321_-"; exonnum "2"; txlen "874";
chr9	HAVANA	exon	51670274	51670321	0	-	.	gene_id "ENSMUSG00000125799.1"; transcript_id "ENSMUST00000272359.1"; gene_type "lncRNA"; gene_name "ENSMUSG00000125799"; transcript_type "lncRNA"; transcript_name "ENSMUST00000272359"; exon_number 2; exon_id "ENSMUSE00001540091.1"; level 2; tag "TAGENE";
chr9	HAVANA	exon	51670274	51670321	0	-	.	gene_id "ENSMUSG00000125799.1"; transcript_id "ENSMUST00000272357.1"; gene_type "lncRNA"; gene_name "ENSMUSG00000125799"; transcript_type "lncRNA"; transcript_name "ENSMUST00000272357"; exon_number 3; exon_id "ENSMUSE00001540091.1"; level 2; tag "basic"; tag "TAGENE";
chr9	sragcm37_ss	exon	51672091	51672487	0.00584954046010145	-	.	gene_id "ENSMUSG00000125799.1"; transcript_id "ENSMUSG00000125799.1_tx_4"; exon_id "chr9_51672091_51672487_-"; exonnum "1"; txlen "713";
chr9	sragcm37_ss	exon	51672091	51672487	0.00487461705008455	-	.	gene_id "ENSMUSG00000125799.1"; transcript_id "ENSMUSG00000125799.1_tx_7"; exon_id "chr9_51672091_51672487_-"; exonnum "1"; txlen "874";
chr9	HAVANA	exon	51675901	51676114	0	-	.	gene_id "ENSMUSG00000125799.1"; transcript_id "ENSMUST00000272357.1"; gene_type "lncRNA"; gene_name "ENSMUSG00000125799"; transcript_type "lncRNA"; transcript_name "ENSMUST00000272357"; exon_number 2; exon_id "ENSMUSE00001540098.1"; level 2; tag "basic"; tag "TAGENE";
chr9	ENSEMBL_gcm37	exon	51675901	51676114	0.133358415055709	-	.	gene_id "ENSMUSG00000125799.1"; transcript_id "ENSMUSG00000125799.1_tx_2"; exon_id "chr9_51675901_51676114_-"; exonnum "1"; txlen "530";
chr9	ENSEMBL_gcm37	exon	51675901	51676114	0.00487461705008455	-	.	gene_id "ENSMUSG00000125799.1"; transcript_id "ENSMUSG00000125799.1_tx_6"; exon_id "chr9_51675901_51676114_-"; exonnum "1"; txlen "691";
chr9	HAVANA	exon	51675901	51676290	0	-	.	gene_id "ENSMUSG00000125799.1"; transcript_id "ENSMUST00000272359.1"; gene_type "lncRNA"; gene_name "ENSMUSG00000125799"; transcript_type "lncRNA"; transcript_name "ENSMUST00000272359"; exon_number 1; exon_id "ENSMUSE00001540096.1"; level 2; tag "TAGENE";
chr9	HAVANA	exon	51675901	51676359	0	-	.	gene_id "ENSMUSG00000125799.1"; transcript_id "ENSMUST00000272358.1"; gene_type "lncRNA"; gene_name "ENSMUSG00000125799"; transcript_type "lncRNA"; transcript_name "ENSMUST00000272358"; exon_number 1; exon_id "ENSMUSE00001540093.1"; level 2; tag "TAGENE";
chr9	HAVANA	exon	51675901	51676538	0	-	.	gene_id "ENSMUSG00000125799.1"; transcript_id "ENSMUST00000272356.1"; gene_type "lncRNA"; gene_name "ENSMUSG00000125799"; transcript_type "lncRNA"; transcript_name "ENSMUST00000272356"; exon_number 1; exon_id "ENSMUSE00001540097.1"; level 2; tag "basic"; tag "Ensembl_canonical"; tag "GENCODE_Primary"; tag "TAGENE";
chr9	HAVANA	exon	51676467	51676518	0	-	.	gene_id "ENSMUSG00000125799.1"; transcript_id "ENSMUST00000272357.1"; gene_type "lncRNA"; gene_name "ENSMUSG00000125799"; transcript_type "lncRNA"; transcript_name "ENSMUST00000272357"; exon_number 1; exon_id "ENSMUSE00001540092.1"; level 2; tag "basic"; tag "TAGENE";
chr9	sragcm37_es	exon	51735995	51736273	0.00389459552470416	-	.	gene_id "ENSMUSG00000074354.13"; transcript_id "ENSMUSG00000074354.13_tx_3"; exon_id "chr9_51735995_51736273_-"; exonnum "6"; txlen "1611";
chr9	sragcm37_es	exon	51735995	51736273	0.00389459552470416	-	.	gene_id "ENSMUSG00000074354.13"; transcript_id "ENSMUSG00000074354.13_tx_4"; exon_id "chr9_51735995_51736273_-"; exonnum "6"; txlen "1499";
chr9	sragcm37_mid	exon	51736792	51736982	0.00389459552470416	-	.	gene_id "ENSMUSG00000074354.13"; transcript_id "ENSMUSG00000074354.13_tx_3"; exon_id "chr9_51736792_51736982_-"; exonnum "5"; txlen "1611";
chr9	sragcm37_mid	exon	51736792	51736982	0.00389459552470416	-	.	gene_id "ENSMUSG00000074354.13"; transcript_id "ENSMUSG00000074354.13_tx_4"; exon_id "chr9_51736792_51736982_-"; exonnum "5"; txlen "1499";
chr9	HAVANA	exon	51744114	51745196	0	-	.	gene_id "ENSMUSG00000074354.13"; transcript_id "ENSMUST00000152203.8"; gene_type "lncRNA"; gene_name "Arhgap20os"; transcript_type "lncRNA"; transcript_name "Arhgap20os-204"; exon_number 5; exon_id "ENSMUSE00000821008.2"; level 2; transcript_support_level "1"; mgi_id "MGI:3027124"; tag "basic"; tag "Ensembl_canonical"; tag "GENCODE_Primary"; havana_gene "OTTMUSG00000032765.1"; havana_transcript "OTTMUST00000081570.1";
chr9	HAVANA	gene	51744114	51787186	0	-	.	gene_id "ENSMUSG00000074354.13"; gene_type "lncRNA"; gene_name "Arhgap20os"; level 2; mgi_id "MGI:3027124"; havana_gene "OTTMUSG00000032765.1";
chr9	HAVANA	transcript	51744114	51787186	0	-	.	gene_id "ENSMUSG00000074354.13"; transcript_id "ENSMUST00000152203.8"; gene_type "lncRNA"; gene_name "Arhgap20os"; transcript_type "lncRNA"; transcript_name "Arhgap20os-204"; level 2; transcript_support_level "1"; mgi_id "MGI:3027124"; tag "basic"; tag "Ensembl_canonical"; tag "GENCODE_Primary"; havana_gene "OTTMUSG00000032765.1"; havana_transcript "OTTMUST00000081570.1";
chr9	sragcm37_es	exon	51745715	51745884	0.219169618290968	-	.	gene_id "sragcm37_gene_55223"; transcript_id "sragcm37_gene_55223_tx_1"; exon_id "chr9_51745715_51745884_-"; exonnum "2"; txlen "839";
chr9	sragcm37_ss	exon	51746299	51746967	0.219169618290968	-	.	gene_id "sragcm37_gene_55223"; transcript_id "sragcm37_gene_55223_tx_1"; exon_id "chr9_51746299_51746967_-"; exonnum "1"; txlen "839";
chr9	HAVANA	exon	51750807	51751923	0	-	.	gene_id "ENSMUSG00000074354.13"; transcript_id "ENSMUST00000125400.8"; gene_type "lncRNA"; gene_name "Arhgap20os"; transcript_type "lncRNA"; transcript_name "Arhgap20os-201"; exon_number 4; exon_id "ENSMUSE00000848241.2"; level 2; transcript_support_level "1"; mgi_id "MGI:3027124"; havana_gene "OTTMUSG00000032765.1"; havana_transcript "OTTMUST00000081568.1";
chr9	HAVANA	transcript	51750807	51787103	0	-	.	gene_id "ENSMUSG00000074354.13"; transcript_id "ENSMUST00000125400.8"; gene_type "lncRNA"; gene_name "Arhgap20os"; transcript_type "lncRNA"; transcript_name "Arhgap20os-201"; level 2; transcript_support_level "1"; mgi_id "MGI:3027124"; havana_gene "OTTMUSG00000032765.1"; havana_transcript "OTTMUST00000081568.1";
chr9	HAVANA	exon	51750815	51751923	0	-	.	gene_id "ENSMUSG00000074354.13"; transcript_id "ENSMUST00000142579.8"; gene_type "lncRNA"; gene_name "Arhgap20os"; transcript_type "lncRNA"; transcript_name "Arhgap20os-203"; exon_number 3; exon_id "ENSMUSE00000833849.2"; level 2; transcript_support_level "1"; mgi_id "MGI:3027124"; havana_gene "OTTMUSG00000032765.1"; havana_transcript "OTTMUST00000081569.1";
chr9	HAVANA	transcript	51750815	51787185	0	-	.	gene_id "ENSMUSG00000074354.13"; transcript_id "ENSMUST00000142579.8"; gene_type "lncRNA"; gene_name "Arhgap20os"; transcript_type "lncRNA"; transcript_name "Arhgap20os-203"; level 2; transcript_support_level "1"; mgi_id "MGI:3027124"; havana_gene "OTTMUSG00000032765.1"; havana_transcript "OTTMUST00000081569.1";
chr9	HAVANA	exon	51751220	51751923	0	-	.	gene_id "ENSMUSG00000074354.13"; transcript_id "ENSMUST00000152203.8"; gene_type "lncRNA"; gene_name "Arhgap20os"; transcript_type "lncRNA"; transcript_name "Arhgap20os-204"; exon_number 4; exon_id "ENSMUSE00000841749.2"; level 2; transcript_support_level "1"; mgi_id "MGI:3027124"; tag "basic"; tag "Ensembl_canonical"; tag "GENCODE_Primary"; havana_gene "OTTMUSG00000032765.1"; havana_transcript "OTTMUST00000081570.1";
chr9	ENSEMBL_gcm37	exon	51751220	51751923	0.00389459552470416	-	.	gene_id "ENSMUSG00000074354.13"; transcript_id "ENSMUSG00000074354.13_tx_3"; exon_id "chr9_51751220_51751923_-"; exonnum "4"; txlen "1611";
chr9	ENSEMBL_gcm37	exon	51751220	51751923	0.00389459552470416	-	.	gene_id "ENSMUSG00000074354.13"; transcript_id "ENSMUSG00000074354.13_tx_4"; exon_id "chr9_51751220_51751923_-"; exonnum "4"; txlen "1499";
chr9	HAVANA	exon	51751493	51751923	0	-	.	gene_id "ENSMUSG00000074354.13"; transcript_id "ENSMUST00000316387.1"; gene_type "lncRNA"; gene_name "Arhgap20os"; transcript_type "lncRNA"; transcript_name "Arhgap20os-205"; exon_number 3; exon_id "ENSMUSE00001624743.1"; level 2; mgi_id "MGI:3027124"; tag "TAGENE"; havana_gene "OTTMUSG00000032765.1";
chr9	HAVANA	transcript	51751493	51787185	0	-	.	gene_id "ENSMUSG00000074354.13"; transcript_id "ENSMUST00000316387.1"; gene_type "lncRNA"; gene_name "Arhgap20os"; transcript_type "lncRNA"; transcript_name "Arhgap20os-205"; level 2; mgi_id "MGI:3027124"; tag "TAGENE"; havana_gene "OTTMUSG00000032765.1";
chr9	HAVANA	exon	51751672	51751923	0	-	.	gene_id "ENSMUSG00000074354.13"; transcript_id "ENSMUST00000130086.2"; gene_type "lncRNA"; gene_name "Arhgap20os"; transcript_type "lncRNA"; transcript_name "Arhgap20os-202"; exon_number 4; exon_id "ENSMUSE00000768409.2"; level 2; transcript_support_level "3"; mgi_id "MGI:3027124"; havana_gene "OTTMUSG00000032765.1"; havana_transcript "OTTMUST00000081571.1";
chr9	HAVANA	transcript	51751672	51787088	0	-	.	gene_id "ENSMUSG00000074354.13"; transcript_id "ENSMUST00000130086.2"; gene_type "lncRNA"; gene_name "Arhgap20os"; transcript_type "lncRNA"; transcript_name "Arhgap20os-202"; level 2; transcript_support_level "3"; mgi_id "MGI:3027124"; havana_gene "OTTMUSG00000032765.1"; havana_transcript "OTTMUST00000081571.1";
chr9	HAVANA	exon	51752239	51752345	0	-	.	gene_id "ENSMUSG00000074354.13"; transcript_id "ENSMUST00000152203.8"; gene_type "lncRNA"; gene_name "Arhgap20os"; transcript_type "lncRNA"; transcript_name "Arhgap20os-204"; exon_number 3; exon_id "ENSMUSE00000636956.2"; level 2; transcript_support_level "1"; mgi_id "MGI:3027124"; tag "basic"; tag "Ensembl_canonical"; tag "GENCODE_Primary"; havana_gene "OTTMUSG00000032765.1"; havana_transcript "OTTMUST00000081570.1";
chr9	HAVANA	exon	51752239	51752345	0	-	.	gene_id "ENSMUSG00000074354.13"; transcript_id "ENSMUST00000125400.8"; gene_type "lncRNA"; gene_name "Arhgap20os"; transcript_type "lncRNA"; transcript_name "Arhgap20os-201"; exon_number 3; exon_id "ENSMUSE00000636956.2"; level 2; transcript_support_level "1"; mgi_id "MGI:3027124"; havana_gene "OTTMUSG00000032765.1"; havana_transcript "OTTMUST00000081568.1";
chr9	HAVANA	exon	51752239	51752345	0	-	.	gene_id "ENSMUSG00000074354.13"; transcript_id "ENSMUST00000142579.8"; gene_type "lncRNA"; gene_name "Arhgap20os"; transcript_type "lncRNA"; transcript_name "Arhgap20os-203"; exon_number 2; exon_id "ENSMUSE00000636956.2"; level 2; transcript_support_level "1"; mgi_id "MGI:3027124"; havana_gene "OTTMUSG00000032765.1"; havana_transcript "OTTMUST00000081569.1";
chr9	HAVANA	exon	51752239	51752345	0	-	.	gene_id "ENSMUSG00000074354.13"; transcript_id "ENSMUST00000316387.1"; gene_type "lncRNA"; gene_name "Arhgap20os"; transcript_type "lncRNA"; transcript_name "Arhgap20os-205"; exon_number 2; exon_id "ENSMUSE00000636956.2"; level 2; mgi_id "MGI:3027124"; tag "TAGENE"; havana_gene "OTTMUSG00000032765.1";
chr9	HAVANA	exon	51752239	51752345	0	-	.	gene_id "ENSMUSG00000074354.13"; transcript_id "ENSMUST00000130086.2"; gene_type "lncRNA"; gene_name "Arhgap20os"; transcript_type "lncRNA"; transcript_name "Arhgap20os-202"; exon_number 3; exon_id "ENSMUSE00000636956.2"; level 2; transcript_support_level "3"; mgi_id "MGI:3027124"; havana_gene "OTTMUSG00000032765.1"; havana_transcript "OTTMUST00000081571.1";
chr9	ENSEMBL_gcm37	exon	51752239	51752345	0.00389459552470416	-	.	gene_id "ENSMUSG00000074354.13"; transcript_id "ENSMUSG00000074354.13_tx_3"; exon_id "chr9_51752239_51752345_-"; exonnum "3"; txlen "1611";
chr9	ENSEMBL_gcm37	exon	51752239	51752345	0.00389459552470416	-	.	gene_id "ENSMUSG00000074354.13"; transcript_id "ENSMUSG00000074354.13_tx_4"; exon_id "chr9_51752239_51752345_-"; exonnum "3"; txlen "1499";
chr9	HAVANA	exon	51753940	51754002	0	-	.	gene_id "ENSMUSG00000074354.13"; transcript_id "ENSMUST00000152203.8"; gene_type "lncRNA"; gene_name "Arhgap20os"; transcript_type "lncRNA"; transcript_name "Arhgap20os-204"; exon_number 2; exon_id "ENSMUSE00000636958.2"; level 2; transcript_support_level "1"; mgi_id "MGI:3027124"; tag "basic"; tag "Ensembl_canonical"; tag "GENCODE_Primary"; havana_gene "OTTMUSG00000032765.1"; havana_transcript "OTTMUST00000081570.1";
chr9	HAVANA	exon	51753940	51754002	0	-	.	gene_id "ENSMUSG00000074354.13"; transcript_id "ENSMUST00000125400.8"; gene_type "lncRNA"; gene_name "Arhgap20os"; transcript_type "lncRNA"; transcript_name "Arhgap20os-201"; exon_number 2; exon_id "ENSMUSE00000636958.2"; level 2; transcript_support_level "1"; mgi_id "MGI:3027124"; havana_gene "OTTMUSG00000032765.1"; havana_transcript "OTTMUST00000081568.1";
chr9	HAVANA	exon	51753940	51754002	0	-	.	gene_id "ENSMUSG00000074354.13"; transcript_id "ENSMUST00000130086.2"; gene_type "lncRNA"; gene_name "Arhgap20os"; transcript_type "lncRNA"; transcript_name "Arhgap20os-202"; exon_number 2; exon_id "ENSMUSE00000636958.2"; level 2; transcript_support_level "3"; mgi_id "MGI:3027124"; havana_gene "OTTMUSG00000032765.1"; havana_transcript "OTTMUST00000081571.1";
chr9	ENSEMBL_gcm37	exon	51753940	51754002	0.00389459552470416	-	.	gene_id "ENSMUSG00000074354.13"; transcript_id "ENSMUSG00000074354.13_tx_3"; exon_id "chr9_51753940_51754002_-"; exonnum "2"; txlen "1611";
chr9	ENSEMBL_gcm37	exon	51753940	51754002	0.00389459552470416	-	.	gene_id "ENSMUSG00000074354.13"; transcript_id "ENSMUSG00000074354.13_tx_4"; exon_id "chr9_51753940_51754002_-"; exonnum "2"; txlen "1499";
chr9	sragcm37_ss	exon	51784862	51785128	0.00389459552470416	-	.	gene_id "ENSMUSG00000074354.13"; transcript_id "ENSMUSG00000074354.13_tx_3"; exon_id "chr9_51784862_51785128_-"; exonnum "1"; txlen "1611";
chr9	HAVANA	exon	51786910	51787088	0	-	.	gene_id "ENSMUSG00000074354.13"; transcript_id "ENSMUST00000130086.2"; gene_type "lncRNA"; gene_name "Arhgap20os"; transcript_type "lncRNA"; transcript_name "Arhgap20os-202"; exon_number 1; exon_id "ENSMUSE00000748320.2"; level 2; transcript_support_level "3"; mgi_id "MGI:3027124"; havana_gene "OTTMUSG00000032765.1"; havana_transcript "OTTMUST00000081571.1";
chr9	HAVANA	exon	51787003	51787103	0	-	.	gene_id "ENSMUSG00000074354.13"; transcript_id "ENSMUST00000125400.8"; gene_type "lncRNA"; gene_name "Arhgap20os"; transcript_type "lncRNA"; transcript_name "Arhgap20os-201"; exon_number 1; exon_id "ENSMUSE00000636959.2"; level 2; transcript_support_level "1"; mgi_id "MGI:3027124"; havana_gene "OTTMUSG00000032765.1"; havana_transcript "OTTMUST00000081568.1";
chr9	HAVANA	exon	51787003	51787185	0	-	.	gene_id "ENSMUSG00000074354.13"; transcript_id "ENSMUST00000142579.8"; gene_type "lncRNA"; gene_name "Arhgap20os"; transcript_type "lncRNA"; transcript_name "Arhgap20os-203"; exon_number 1; exon_id "ENSMUSE00000731897.2"; level 2; transcript_support_level "1"; mgi_id "MGI:3027124"; havana_gene "OTTMUSG00000032765.1"; havana_transcript "OTTMUST00000081569.1";
chr9	HAVANA	exon	51787031	51787185	0	-	.	gene_id "ENSMUSG00000074354.13"; transcript_id "ENSMUST00000316387.1"; gene_type "lncRNA"; gene_name "Arhgap20os"; transcript_type "lncRNA"; transcript_name "Arhgap20os-205"; exon_number 1; exon_id "ENSMUSE00001624744.1"; level 2; mgi_id "MGI:3027124"; tag "TAGENE"; havana_gene "OTTMUSG00000032765.1";
chr9	ENSEMBL_gcm37	exon	51787031	51787185	0.00389459552470416	-	.	gene_id "ENSMUSG00000074354.13"; transcript_id "ENSMUSG00000074354.13_tx_4"; exon_id "chr9_51787031_51787185_-"; exonnum "1"; txlen "1499";
chr9	HAVANA	exon	51787031	51787186	0	-	.	gene_id "ENSMUSG00000074354.13"; transcript_id "ENSMUST00000152203.8"; gene_type "lncRNA"; gene_name "Arhgap20os"; transcript_type "lncRNA"; transcript_name "Arhgap20os-204"; exon_number 1; exon_id "ENSMUSE00000757242.2"; level 2; transcript_support_level "1"; mgi_id "MGI:3027124"; tag "basic"; tag "Ensembl_canonical"; tag "GENCODE_Primary"; havana_gene "OTTMUSG00000032765.1"; havana_transcript "OTTMUST00000081570.1";
chr9	sragcm37_mid	exon	51792745	51792990	0.00616875002595666	-	.	gene_id "ENSMUSG00000141129.1"; transcript_id "ENSMUSG00000141129.1_tx_2"; exon_id "chr9_51792745_51792990_-"; exonnum "4"; txlen "856";
chr9	sragcm37_mid	exon	51792745	51792990	0.00459730503188467	-	.	gene_id "ENSMUSG00000141129.1"; transcript_id "ENSMUSG00000141129.1_tx_3"; exon_id "chr9_51792745_51792990_-"; exonnum "3"; txlen "583";
chr9	sragcm37_mid	exon	51792745	51792990	0.00455723406384667	-	.	gene_id "ENSMUSG00000141129.1"; transcript_id "ENSMUSG00000141129.1_tx_4"; exon_id "chr9_51792745_51792990_-"; exonnum "3"; txlen "666";
chr9	sragcm37_mid	exon	51792745	51792990	0.00194119675738304	-	.	gene_id "ENSMUSG00000141129.1"; transcript_id "ENSMUSG00000141129.1_tx_5"; exon_id "chr9_51792745_51792990_-"; exonnum "4"; txlen "752";
chr9	sragcm37_mid	exon	51793480	51793669	0.00616875002595666	-	.	gene_id "ENSMUSG00000141129.1"; transcript_id "ENSMUSG00000141129.1_tx_2"; exon_id "chr9_51793480_51793669_-"; exonnum "3"; txlen "856";
chr9	sragcm37_mid	exon	51793480	51793669	0.00459730503188467	-	.	gene_id "ENSMUSG00000141129.1"; transcript_id "ENSMUSG00000141129.1_tx_3"; exon_id "chr9_51793480_51793669_-"; exonnum "2"; txlen "583";
chr9	sragcm37_mid	exon	51793584	51793669	0.00194119675738304	-	.	gene_id "ENSMUSG00000141129.1"; transcript_id "ENSMUSG00000141129.1_tx_5"; exon_id "chr9_51793584_51793669_-"; exonnum "3"; txlen "752";
chr9	sragcm37_ss	exon	51794521	51794667	0.00459730503188467	-	.	gene_id "ENSMUSG00000141129.1"; transcript_id "ENSMUSG00000141129.1_tx_3"; exon_id "chr9_51794521_51794667_-"; exonnum "1"; txlen "583";
chr9	sragcm37_mid	exon	51810662	51810813	0.00616875002595666	-	.	gene_id "ENSMUSG00000141129.1"; transcript_id "ENSMUSG00000141129.1_tx_2"; exon_id "chr9_51810662_51810813_-"; exonnum "2"; txlen "856";
chr9	sragcm37_mid	exon	51810662	51810813	0.00455723406384667	-	.	gene_id "ENSMUSG00000141129.1"; transcript_id "ENSMUSG00000141129.1_tx_4"; exon_id "chr9_51810662_51810813_-"; exonnum "2"; txlen "666";
chr9	sragcm37_mid	exon	51810662	51810813	0.00194119675738304	-	.	gene_id "ENSMUSG00000141129.1"; transcript_id "ENSMUSG00000141129.1_tx_5"; exon_id "chr9_51810662_51810813_-"; exonnum "2"; txlen "752";
chr9	HAVANA	exon	51810776	51810813	0	-	.	gene_id "ENSMUSG00000141129.1"; transcript_id "ENSMUST00000363296.1"; gene_type "lncRNA"; gene_name "ENSMUSG00000141129"; transcript_type "lncRNA"; transcript_name "ENSMUST00000363296"; exon_number 2; exon_id "ENSMUSE00001714957.1"; level 2; tag "basic"; tag "Ensembl_canonical"; tag "GENCODE_Primary"; tag "TAGENE";
chr9	HAVANA	gene	51810776	51812073	0	-	.	gene_id "ENSMUSG00000141129.1"; gene_type "lncRNA"; gene_name "ENSMUSG00000141129"; level 2;
chr9	HAVANA	transcript	51810776	51812073	0	-	.	gene_id "ENSMUSG00000141129.1"; transcript_id "ENSMUST00000363296.1"; gene_type "lncRNA"; gene_name "ENSMUSG00000141129"; transcript_type "lncRNA"; transcript_name "ENSMUST00000363296"; level 2; tag "basic"; tag "Ensembl_canonical"; tag "GENCODE_Primary"; tag "TAGENE";
chr9	HAVANA	exon	51811806	51812073	0	-	.	gene_id "ENSMUSG00000141129.1"; transcript_id "ENSMUST00000363296.1"; gene_type "lncRNA"; gene_name "ENSMUSG00000141129"; transcript_type "lncRNA"; transcript_name "ENSMUST00000363296"; exon_number 1; exon_id "ENSMUSE00001714958.1"; level 2; tag "basic"; tag "Ensembl_canonical"; tag "GENCODE_Primary"; tag "TAGENE";
chr9	ENSEMBL_gcm37	exon	51811806	51812073	0.00616875002595666	-	.	gene_id "ENSMUSG00000141129.1"; transcript_id "ENSMUSG00000141129.1_tx_2"; exon_id "chr9_51811806_51812073_-"; exonnum "1"; txlen "856";
chr9	ENSEMBL_gcm37	exon	51811806	51812073	0.00455723406384667	-	.	gene_id "ENSMUSG00000141129.1"; transcript_id "ENSMUSG00000141129.1_tx_4"; exon_id "chr9_51811806_51812073_-"; exonnum "1"; txlen "666";
chr9	ENSEMBL_gcm37	exon	51811806	51812073	0.00194119675738304	-	.	gene_id "ENSMUSG00000141129.1"; transcript_id "ENSMUSG00000141129.1_tx_5"; exon_id "chr9_51811806_51812073_-"; exonnum "1"; txlen "752";
chr9	HAVANA	exon	51824751	51825386	0	-	.	gene_id "ENSMUSG00000111357.3"; transcript_id "ENSMUST00000319645.1"; gene_type "lncRNA"; gene_name "Gm6980"; transcript_type "lncRNA"; transcript_name "Gm6980-206"; exon_number 4; exon_id "ENSMUSE00001630599.1"; level 2; mgi_id "MGI:3779645"; tag "TAGENE"; havana_gene "OTTMUSG00000063086.1";
chr9	HAVANA	transcript	51824751	51835996	0	-	.	gene_id "ENSMUSG00000111357.3"; transcript_id "ENSMUST00000319645.1"; gene_type "lncRNA"; gene_name "Gm6980"; transcript_type "lncRNA"; transcript_name "Gm6980-206"; level 2; mgi_id "MGI:3779645"; tag "TAGENE"; havana_gene "OTTMUSG00000063086.1";
chr9	HAVANA	gene	51824751	51842961	0	-	.	gene_id "ENSMUSG00000111357.3"; gene_type "lncRNA"; gene_name "Gm6980"; level 2; mgi_id "MGI:3779645"; havana_gene "OTTMUSG00000063086.1";
chr9	HAVANA	exon	51824755	51825386	0	-	.	gene_id "ENSMUSG00000111357.3"; transcript_id "ENSMUST00000319653.1"; gene_type "lncRNA"; gene_name "Gm6980"; transcript_type "lncRNA"; transcript_name "Gm6980-214"; exon_number 2; exon_id "ENSMUSE00001630605.1"; level 2; mgi_id "MGI:3779645"; tag "TAGENE"; havana_gene "OTTMUSG00000063086.1";
chr9	HAVANA	exon	51824755	51825386	0	-	.	gene_id "ENSMUSG00000111357.3"; transcript_id "ENSMUST00000319646.1"; gene_type "lncRNA"; gene_name "Gm6980"; transcript_type "lncRNA"; transcript_name "Gm6980-207"; exon_number 4; exon_id "ENSMUSE00001630605.1"; level 2; mgi_id "MGI:3779645"; tag "TAGENE"; havana_gene "OTTMUSG00000063086.1";
chr9	HAVANA	exon	51824755	51825386	0	-	.	gene_id "ENSMUSG00000111357.3"; transcript_id "ENSMUST00000319647.1"; gene_type "lncRNA"; gene_name "Gm6980"; transcript_type "lncRNA"; transcript_name "Gm6980-208"; exon_number 5; exon_id "ENSMUSE00001630605.1"; level 2; mgi_id "MGI:3779645"; tag "TAGENE"; havana_gene "OTTMUSG00000063086.1";
chr9	HAVANA	exon	51824755	51825386	0	-	.	gene_id "ENSMUSG00000111357.3"; transcript_id "ENSMUST00000319648.1"; gene_type "lncRNA"; gene_name "Gm6980"; transcript_type "lncRNA"; transcript_name "Gm6980-209"; exon_number 3; exon_id "ENSMUSE00001630605.1"; level 2; mgi_id "MGI:3779645"; tag "TAGENE"; havana_gene "OTTMUSG00000063086.1";
chr9	HAVANA	exon	51824755	51825386	0	-	.	gene_id "ENSMUSG00000111357.3"; transcript_id "ENSMUST00000319649.1"; gene_type "lncRNA"; gene_name "Gm6980"; transcript_type "lncRNA"; transcript_name "Gm6980-210"; exon_number 5; exon_id "ENSMUSE00001630605.1"; level 2; mgi_id "MGI:3779645"; tag "TAGENE"; havana_gene "OTTMUSG00000063086.1";
chr9	HAVANA	exon	51824755	51825386	0	-	.	gene_id "ENSMUSG00000111357.3"; transcript_id "ENSMUST00000319650.1"; gene_type "lncRNA"; gene_name "Gm6980"; transcript_type "lncRNA"; transcript_name "Gm6980-211"; exon_number 4; exon_id "ENSMUSE00001630605.1"; level 2; mgi_id "MGI:3779645"; tag "TAGENE"; havana_gene "OTTMUSG00000063086.1";
chr9	HAVANA	exon	51824755	51825386	0	-	.	gene_id "ENSMUSG00000111357.3"; transcript_id "ENSMUST00000319644.1"; gene_type "lncRNA"; gene_name "Gm6980"; transcript_type "lncRNA"; transcript_name "Gm6980-205"; exon_number 5; exon_id "ENSMUSE00001630605.1"; level 2; mgi_id "MGI:3779645"; tag "TAGENE"; havana_gene "OTTMUSG00000063086.1";
chr9	HAVANA	exon	51824755	51825386	0	-	.	gene_id "ENSMUSG00000111357.3"; transcript_id "ENSMUST00000319643.1"; gene_type "lncRNA"; gene_name "Gm6980"; transcript_type "lncRNA"; transcript_name "Gm6980-204"; exon_number 4; exon_id "ENSMUSE00001630605.1"; level 2; mgi_id "MGI:3779645"; tag "TAGENE"; havana_gene "OTTMUSG00000063086.1";
chr9	HAVANA	exon	51824755	51825386	0	-	.	gene_id "ENSMUSG00000111357.3"; transcript_id "ENSMUST00000319642.1"; gene_type "lncRNA"; gene_name "Gm6980"; transcript_type "lncRNA"; transcript_name "Gm6980-203"; exon_number 5; exon_id "ENSMUSE00001630605.1"; level 2; mgi_id "MGI:3779645"; tag "basic"; tag "TAGENE"; havana_gene "OTTMUSG00000063086.1";
chr9	HAVANA	transcript	51824755	51827388	0	-	.	gene_id "ENSMUSG00000111357.3"; transcript_id "ENSMUST00000319653.1"; gene_type "lncRNA"; gene_name "Gm6980"; transcript_type "lncRNA"; transcript_name "Gm6980-214"; level 2; mgi_id "MGI:3779645"; tag "TAGENE"; havana_gene "OTTMUSG00000063086.1";
chr9	HAVANA	transcript	51824755	51835996	0	-	.	gene_id "ENSMUSG00000111357.3"; transcript_id "ENSMUST00000319646.1"; gene_type "lncRNA"; gene_name "Gm6980"; transcript_type "lncRNA"; transcript_name "Gm6980-207"; level 2; mgi_id "MGI:3779645"; tag "TAGENE"; havana_gene "OTTMUSG00000063086.1";
chr9	HAVANA	transcript	51824755	51835996	0	-	.	gene_id "ENSMUSG00000111357.3"; transcript_id "ENSMUST00000319647.1"; gene_type "lncRNA"; gene_name "Gm6980"; transcript_type "lncRNA"; transcript_name "Gm6980-208"; level 2; mgi_id "MGI:3779645"; tag "TAGENE"; havana_gene "OTTMUSG00000063086.1";
chr9	HAVANA	transcript	51824755	51835996	0	-	.	gene_id "ENSMUSG00000111357.3"; transcript_id "ENSMUST00000319648.1"; gene_type "lncRNA"; gene_name "Gm6980"; transcript_type "lncRNA"; transcript_name "Gm6980-209"; level 2; mgi_id "MGI:3779645"; tag "TAGENE"; havana_gene "OTTMUSG00000063086.1";
chr9	HAVANA	transcript	51824755	51835996	0	-	.	gene_id "ENSMUSG00000111357.3"; transcript_id "ENSMUST00000319649.1"; gene_type "lncRNA"; gene_name "Gm6980"; transcript_type "lncRNA"; transcript_name "Gm6980-210"; level 2; mgi_id "MGI:3779645"; tag "TAGENE"; havana_gene "OTTMUSG00000063086.1";
chr9	HAVANA	transcript	51824755	51835996	0	-	.	gene_id "ENSMUSG00000111357.3"; transcript_id "ENSMUST00000319650.1"; gene_type "lncRNA"; gene_name "Gm6980"; transcript_type "lncRNA"; transcript_name "Gm6980-211"; level 2; mgi_id "MGI:3779645"; tag "TAGENE"; havana_gene "OTTMUSG00000063086.1";
chr9	HAVANA	transcript	51824755	51836014	0	-	.	gene_id "ENSMUSG00000111357.3"; transcript_id "ENSMUST00000319644.1"; gene_type "lncRNA"; gene_name "Gm6980"; transcript_type "lncRNA"; transcript_name "Gm6980-205"; level 2; mgi_id "MGI:3779645"; tag "TAGENE"; havana_gene "OTTMUSG00000063086.1";
chr9	HAVANA	transcript	51824755	51836047	0	-	.	gene_id "ENSMUSG00000111357.3"; transcript_id "ENSMUST00000319643.1"; gene_type "lncRNA"; gene_name "Gm6980"; transcript_type "lncRNA"; transcript_name "Gm6980-204"; level 2; mgi_id "MGI:3779645"; tag "TAGENE"; havana_gene "OTTMUSG00000063086.1";
chr9	HAVANA	transcript	51824755	51836049	0	-	.	gene_id "ENSMUSG00000111357.3"; transcript_id "ENSMUST00000319642.1"; gene_type "lncRNA"; gene_name "Gm6980"; transcript_type "lncRNA"; transcript_name "Gm6980-203"; level 2; mgi_id "MGI:3779645"; tag "basic"; tag "TAGENE"; havana_gene "OTTMUSG00000063086.1";
chr9	HAVANA	exon	51824763	51825386	0	-	.	gene_id "ENSMUSG00000111357.3"; transcript_id "ENSMUST00000319651.1"; gene_type "lncRNA"; gene_name "Gm6980"; transcript_type "lncRNA"; transcript_name "Gm6980-212"; exon_number 4; exon_id "ENSMUSE00001630600.1"; level 2; mgi_id "MGI:3779645"; tag "TAGENE"; havana_gene "OTTMUSG00000063086.1";
chr9	HAVANA	transcript	51824763	51835996	0	-	.	gene_id "ENSMUSG00000111357.3"; transcript_id "ENSMUST00000319651.1"; gene_type "lncRNA"; gene_name "Gm6980"; transcript_type "lncRNA"; transcript_name "Gm6980-212"; level 2; mgi_id "MGI:3779645"; tag "TAGENE"; havana_gene "OTTMUSG00000063086.1";
chr9	HAVANA	exon	51824777	51825386	0	-	.	gene_id "ENSMUSG00000111357.3"; transcript_id "ENSMUST00000214327.2"; gene_type "lncRNA"; gene_name "Gm6980"; transcript_type "lncRNA"; transcript_name "Gm6980-201"; exon_number 5; exon_id "ENSMUSE00001405273.2"; level 2; transcript_support_level "1"; mgi_id "MGI:3779645"; tag "Ensembl_canonical"; tag "GENCODE_Primary"; havana_gene "OTTMUSG00000063086.1"; havana_transcript "OTTMUST00000153550.1";
chr9	ENSEMBL_gcm37	exon	51824777	51825386	0.0514982191143819	-	.	gene_id "ENSMUSG00000111357.3"; transcript_id "ENSMUSG00000111357.3_tx_16"; exon_id "chr9_51824777_51825386_-"; exonnum "6"; txlen "1244";
chr9	ENSEMBL_gcm37	exon	51824777	51825386	0.0514982191143819	-	.	gene_id "ENSMUSG00000111357.3"; transcript_id "ENSMUSG00000111357.3_tx_17"; exon_id "chr9_51824777_51825386_-"; exonnum "6"; txlen "1137";
chr9	ENSEMBL_gcm37	exon	51824777	51825386	0.0514982191143819	-	.	gene_id "ENSMUSG00000111357.3"; transcript_id "ENSMUSG00000111357.3_tx_18"; exon_id "chr9_51824777_51825386_-"; exonnum "5"; txlen "1038";
chr9	ENSEMBL_gcm37	exon	51824777	51825386	0.0514982191143819	-	.	gene_id "ENSMUSG00000111357.3"; transcript_id "ENSMUSG00000111357.3_tx_19"; exon_id "chr9_51824777_51825386_-"; exonnum "6"; txlen "1269";
chr9	ENSEMBL_gcm37	exon	51824777	51825386	0.0514982191143819	-	.	gene_id "ENSMUSG00000111357.3"; transcript_id "ENSMUSG00000111357.3_tx_20"; exon_id "chr9_51824777_51825386_-"; exonnum "6"; txlen "1162";
chr9	ENSEMBL_gcm37	exon	51824777	51825386	0.0514982191143819	-	.	gene_id "ENSMUSG00000111357.3"; transcript_id "ENSMUSG00000111357.3_tx_21"; exon_id "chr9_51824777_51825386_-"; exonnum "5"; txlen "1063";
chr9	ENSEMBL_gcm37	exon	51824777	51825386	0.0240781046173791	-	.	gene_id "ENSMUSG00000111357.3"; transcript_id "ENSMUSG00000111357.3_tx_22"; exon_id "chr9_51824777_51825386_-"; exonnum "4"; txlen "970";
chr9	ENSEMBL_gcm37	exon	51824777	51825386	0.023921670433792	-	.	gene_id "ENSMUSG00000111357.3"; transcript_id "ENSMUSG00000111357.3_tx_23"; exon_id "chr9_51824777_51825386_-"; exonnum "4"; txlen "965";
chr9	ENSEMBL_gcm37	exon	51824777	51825386	0.00210993413689802	-	.	gene_id "ENSMUSG00000111357.3"; transcript_id "ENSMUSG00000111357.3_tx_24"; exon_id "chr9_51824777_51825386_-"; exonnum "7"; txlen "1343";
chr9	ENSEMBL_gcm37	exon	51824777	51825386	0.00210993413689802	-	.	gene_id "ENSMUSG00000111357.3"; transcript_id "ENSMUSG00000111357.3_tx_25"; exon_id "chr9_51824777_51825386_-"; exonnum "7"; txlen "1368";
chr9	HAVANA	transcript	51824777	51842961	0	-	.	gene_id "ENSMUSG00000111357.3"; transcript_id "ENSMUST00000214327.2"; gene_type "lncRNA"; gene_name "Gm6980"; transcript_type "lncRNA"; transcript_name "Gm6980-201"; level 2; transcript_support_level "1"; mgi_id "MGI:3779645"; tag "Ensembl_canonical"; tag "GENCODE_Primary"; havana_gene "OTTMUSG00000063086.1"; havana_transcript "OTTMUST00000153550.1";
chr9	HAVANA	exon	51824902	51825386	0	-	.	gene_id "ENSMUSG00000111357.3"; transcript_id "ENSMUST00000319652.1"; gene_type "lncRNA"; gene_name "Gm6980"; transcript_type "lncRNA"; transcript_name "Gm6980-213"; exon_number 5; exon_id "ENSMUSE00001630606.1"; level 2; mgi_id "MGI:3779645"; tag "TAGENE"; havana_gene "OTTMUSG00000063086.1";
chr9	HAVANA	transcript	51824902	51835999	0	-	.	gene_id "ENSMUSG00000111357.3"; transcript_id "ENSMUST00000319652.1"; gene_type "lncRNA"; gene_name "Gm6980"; transcript_type "lncRNA"; transcript_name "Gm6980-213"; level 2; mgi_id "MGI:3779645"; tag "TAGENE"; havana_gene "OTTMUSG00000063086.1";
chr9	HAVANA	exon	51825222	51825386	0	-	.	gene_id "ENSMUSG00000111357.3"; transcript_id "ENSMUST00000319654.1"; gene_type "lncRNA"; gene_name "Gm6980"; transcript_type "lncRNA"; transcript_name "Gm6980-215"; exon_number 2; exon_id "ENSMUSE00001630604.1"; level 2; mgi_id "MGI:3779645"; tag "TAGENE"; havana_gene "OTTMUSG00000063086.1";
chr9	HAVANA	transcript	51825222	51826067	0	-	.	gene_id "ENSMUSG00000111357.3"; transcript_id "ENSMUST00000319654.1"; gene_type "lncRNA"; gene_name "Gm6980"; transcript_type "lncRNA"; transcript_name "Gm6980-215"; level 2; mgi_id "MGI:3779645"; tag "TAGENE"; havana_gene "OTTMUSG00000063086.1";
chr9	HAVANA	exon	51825230	51825386	0	-	.	gene_id "ENSMUSG00000111357.3"; transcript_id "ENSMUST00000319641.1"; gene_type "lncRNA"; gene_name "Gm6980"; transcript_type "lncRNA"; transcript_name "Gm6980-202"; exon_number 3; exon_id "ENSMUSE00001630608.1"; level 2; mgi_id "MGI:3779645"; tag "TAGENE"; havana_gene "OTTMUSG00000063086.1";
chr9	HAVANA	transcript	51825230	51841549	0	-	.	gene_id "ENSMUSG00000111357.3"; transcript_id "ENSMUST00000319641.1"; gene_type "lncRNA"; gene_name "Gm6980"; transcript_type "lncRNA"; transcript_name "Gm6980-202"; level 2; mgi_id "MGI:3779645"; tag "TAGENE"; havana_gene "OTTMUSG00000063086.1";
chr9	HAVANA	exon	51825910	51826067	0	-	.	gene_id "ENSMUSG00000111357.3"; transcript_id "ENSMUST00000319654.1"; gene_type "lncRNA"; gene_name "Gm6980"; transcript_type "lncRNA"; transcript_name "Gm6980-215"; exon_number 1; exon_id "ENSMUSE00001630609.1"; level 2; mgi_id "MGI:3779645"; tag "TAGENE"; havana_gene "OTTMUSG00000063086.1";
chr9	HAVANA	exon	51827211	51827248	0	-	.	gene_id "ENSMUSG00000111357.3"; transcript_id "ENSMUST00000319646.1"; gene_type "lncRNA"; gene_name "Gm6980"; transcript_type "lncRNA"; transcript_name "Gm6980-207"; exon_number 3; exon_id "ENSMUSE00001400135.2"; level 2; mgi_id "MGI:3779645"; tag "TAGENE"; havana_gene "OTTMUSG00000063086.1";
chr9	HAVANA	exon	51827211	51827248	0	-	.	gene_id "ENSMUSG00000111357.3"; transcript_id "ENSMUST00000319649.1"; gene_type "lncRNA"; gene_name "Gm6980"; transcript_type "lncRNA"; transcript_name "Gm6980-210"; exon_number 4; exon_id "ENSMUSE00001400135.2"; level 2; mgi_id "MGI:3779645"; tag "TAGENE"; havana_gene "OTTMUSG00000063086.1";
chr9	HAVANA	exon	51827211	51827248	0	-	.	gene_id "ENSMUSG00000111357.3"; transcript_id "ENSMUST00000319643.1"; gene_type "lncRNA"; gene_name "Gm6980"; transcript_type "lncRNA"; transcript_name "Gm6980-204"; exon_number 3; exon_id "ENSMUSE00001400135.2"; level 2; mgi_id "MGI:3779645"; tag "TAGENE"; havana_gene "OTTMUSG00000063086.1";
chr9	HAVANA	exon	51827211	51827248	0	-	.	gene_id "ENSMUSG00000111357.3"; transcript_id "ENSMUST00000319642.1"; gene_type "lncRNA"; gene_name "Gm6980"; transcript_type "lncRNA"; transcript_name "Gm6980-203"; exon_number 4; exon_id "ENSMUSE00001400135.2"; level 2; mgi_id "MGI:3779645"; tag "basic"; tag "TAGENE"; havana_gene "OTTMUSG00000063086.1";
chr9	HAVANA	exon	51827211	51827248	0	-	.	gene_id "ENSMUSG00000111357.3"; transcript_id "ENSMUST00000319651.1"; gene_type "lncRNA"; gene_name "Gm6980"; transcript_type "lncRNA"; transcript_name "Gm6980-212"; exon_number 3; exon_id "ENSMUSE00001400135.2"; level 2; mgi_id "MGI:3779645"; tag "TAGENE"; havana_gene "OTTMUSG00000063086.1";
chr9	HAVANA	exon	51827211	51827248	0	-	.	gene_id "ENSMUSG00000111357.3"; transcript_id "ENSMUST00000214327.2"; gene_type "lncRNA"; gene_name "Gm6980"; transcript_type "lncRNA"; transcript_name "Gm6980-201"; exon_number 4; exon_id "ENSMUSE00001400135.2"; level 2; transcript_support_level "1"; mgi_id "MGI:3779645"; tag "Ensembl_canonical"; tag "GENCODE_Primary"; havana_gene "OTTMUSG00000063086.1"; havana_transcript "OTTMUST00000153550.1";
chr9	HAVANA	exon	51827211	51827248	0	-	.	gene_id "ENSMUSG00000111357.3"; transcript_id "ENSMUST00000319652.1"; gene_type "lncRNA"; gene_name "Gm6980"; transcript_type "lncRNA"; transcript_name "Gm6980-213"; exon_number 4; exon_id "ENSMUSE00001400135.2"; level 2; mgi_id "MGI:3779645"; tag "TAGENE"; havana_gene "OTTMUSG00000063086.1";
chr9	ENSEMBL_gcm37	exon	51827211	51827248	0.0514982191143819	-	.	gene_id "ENSMUSG00000111357.3"; transcript_id "ENSMUSG00000111357.3_tx_16"; exon_id "chr9_51827211_51827248_-"; exonnum "5"; txlen "1244";
chr9	ENSEMBL_gcm37	exon	51827211	51827248	0.0514982191143819	-	.	gene_id "ENSMUSG00000111357.3"; transcript_id "ENSMUSG00000111357.3_tx_17"; exon_id "chr9_51827211_51827248_-"; exonnum "5"; txlen "1137";
chr9	ENSEMBL_gcm37	exon	51827211	51827248	0.0514982191143819	-	.	gene_id "ENSMUSG00000111357.3"; transcript_id "ENSMUSG00000111357.3_tx_18"; exon_id "chr9_51827211_51827248_-"; exonnum "4"; txlen "1038";
chr9	ENSEMBL_gcm37	exon	51827211	51827248	0.0514982191143819	-	.	gene_id "ENSMUSG00000111357.3"; transcript_id "ENSMUSG00000111357.3_tx_19"; exon_id "chr9_51827211_51827248_-"; exonnum "5"; txlen "1269";
chr9	ENSEMBL_gcm37	exon	51827211	51827248	0.0514982191143819	-	.	gene_id "ENSMUSG00000111357.3"; transcript_id "ENSMUSG00000111357.3_tx_20"; exon_id "chr9_51827211_51827248_-"; exonnum "5"; txlen "1162";
chr9	ENSEMBL_gcm37	exon	51827211	51827248	0.0514982191143819	-	.	gene_id "ENSMUSG00000111357.3"; transcript_id "ENSMUSG00000111357.3_tx_21"; exon_id "chr9_51827211_51827248_-"; exonnum "4"; txlen "1063";
chr9	ENSEMBL_gcm37	exon	51827211	51827248	0.023921670433792	-	.	gene_id "ENSMUSG00000111357.3"; transcript_id "ENSMUSG00000111357.3_tx_23"; exon_id "chr9_51827211_51827248_-"; exonnum "3"; txlen "965";
chr9	ENSEMBL_gcm37	exon	51827211	51827248	0.00210993413689802	-	.	gene_id "ENSMUSG00000111357.3"; transcript_id "ENSMUSG00000111357.3_tx_24"; exon_id "chr9_51827211_51827248_-"; exonnum "6"; txlen "1343";
chr9	ENSEMBL_gcm37	exon	51827211	51827248	0.00210993413689802	-	.	gene_id "ENSMUSG00000111357.3"; transcript_id "ENSMUSG00000111357.3_tx_25"; exon_id "chr9_51827211_51827248_-"; exonnum "6"; txlen "1368";
chr9	HAVANA	exon	51827211	51827253	0	-	.	gene_id "ENSMUSG00000111357.3"; transcript_id "ENSMUST00000319645.1"; gene_type "lncRNA"; gene_name "Gm6980"; transcript_type "lncRNA"; transcript_name "Gm6980-206"; exon_number 3; exon_id "ENSMUSE00001630602.1"; level 2; mgi_id "MGI:3779645"; tag "TAGENE"; havana_gene "OTTMUSG00000063086.1";
chr9	HAVANA	exon	51827211	51827253	0	-	.	gene_id "ENSMUSG00000111357.3"; transcript_id "ENSMUST00000319647.1"; gene_type "lncRNA"; gene_name "Gm6980"; transcript_type "lncRNA"; transcript_name "Gm6980-208"; exon_number 4; exon_id "ENSMUSE00001630602.1"; level 2; mgi_id "MGI:3779645"; tag "TAGENE"; havana_gene "OTTMUSG00000063086.1";
chr9	HAVANA	exon	51827211	51827253	0	-	.	gene_id "ENSMUSG00000111357.3"; transcript_id "ENSMUST00000319648.1"; gene_type "lncRNA"; gene_name "Gm6980"; transcript_type "lncRNA"; transcript_name "Gm6980-209"; exon_number 2; exon_id "ENSMUSE00001630602.1"; level 2; mgi_id "MGI:3779645"; tag "TAGENE"; havana_gene "OTTMUSG00000063086.1";
chr9	HAVANA	exon	51827211	51827253	0	-	.	gene_id "ENSMUSG00000111357.3"; transcript_id "ENSMUST00000319650.1"; gene_type "lncRNA"; gene_name "Gm6980"; transcript_type "lncRNA"; transcript_name "Gm6980-211"; exon_number 3; exon_id "ENSMUSE00001630602.1"; level 2; mgi_id "MGI:3779645"; tag "TAGENE"; havana_gene "OTTMUSG00000063086.1";
chr9	HAVANA	exon	51827211	51827253	0	-	.	gene_id "ENSMUSG00000111357.3"; transcript_id "ENSMUST00000319644.1"; gene_type "lncRNA"; gene_name "Gm6980"; transcript_type "lncRNA"; transcript_name "Gm6980-205"; exon_number 4; exon_id "ENSMUSE00001630602.1"; level 2; mgi_id "MGI:3779645"; tag "TAGENE"; havana_gene "OTTMUSG00000063086.1";
chr9	HAVANA	exon	51827211	51827253	0	-	.	gene_id "ENSMUSG00000111357.3"; transcript_id "ENSMUST00000319641.1"; gene_type "lncRNA"; gene_name "Gm6980"; transcript_type "lncRNA"; transcript_name "Gm6980-202"; exon_number 2; exon_id "ENSMUSE00001630602.1"; level 2; mgi_id "MGI:3779645"; tag "TAGENE"; havana_gene "OTTMUSG00000063086.1";
chr9	ENSEMBL_gcm37	exon	51827211	51827253	0.0240781046173791	-	.	gene_id "ENSMUSG00000111357.3"; transcript_id "ENSMUSG00000111357.3_tx_22"; exon_id "chr9_51827211_51827253_-"; exonnum "3"; txlen "970";
chr9	HAVANA	exon	51827211	51827388	0	-	.	gene_id "ENSMUSG00000111357.3"; transcript_id "ENSMUST00000319653.1"; gene_type "lncRNA"; gene_name "Gm6980"; transcript_type "lncRNA"; transcript_name "Gm6980-214"; exon_number 1; exon_id "ENSMUSE00001630607.1"; level 2; mgi_id "MGI:3779645"; tag "TAGENE"; havana_gene "OTTMUSG00000063086.1";
chr9	sragcm37_mid	exon	51827777	51827846	0.0514982191143819	-	.	gene_id "ENSMUSG00000111357.3"; transcript_id "ENSMUSG00000111357.3_tx_16"; exon_id "chr9_51827777_51827846_-"; exonnum "4"; txlen "1244";
chr9	sragcm37_mid	exon	51827777	51827846	0.0514982191143819	-	.	gene_id "ENSMUSG00000111357.3"; transcript_id "ENSMUSG00000111357.3_tx_17"; exon_id "chr9_51827777_51827846_-"; exonnum "4"; txlen "1137";
chr9	sragcm37_mid	exon	51827777	51827846	0.0514982191143819	-	.	gene_id "ENSMUSG00000111357.3"; transcript_id "ENSMUSG00000111357.3_tx_18"; exon_id "chr9_51827777_51827846_-"; exonnum "3"; txlen "1038";
chr9	sragcm37_mid	exon	51827777	51827846	0.0514982191143819	-	.	gene_id "ENSMUSG00000111357.3"; transcript_id "ENSMUSG00000111357.3_tx_19"; exon_id "chr9_51827777_51827846_-"; exonnum "4"; txlen "1269";
chr9	sragcm37_mid	exon	51827777	51827846	0.0514982191143819	-	.	gene_id "ENSMUSG00000111357.3"; transcript_id "ENSMUSG00000111357.3_tx_20"; exon_id "chr9_51827777_51827846_-"; exonnum "4"; txlen "1162";
chr9	sragcm37_mid	exon	51827777	51827846	0.0514982191143819	-	.	gene_id "ENSMUSG00000111357.3"; transcript_id "ENSMUSG00000111357.3_tx_21"; exon_id "chr9_51827777_51827846_-"; exonnum "3"; txlen "1063";
chr9	sragcm37_mid	exon	51827777	51827846	0.00210993413689802	-	.	gene_id "ENSMUSG00000111357.3"; transcript_id "ENSMUSG00000111357.3_tx_24"; exon_id "chr9_51827777_51827846_-"; exonnum "5"; txlen "1343";
chr9	sragcm37_mid	exon	51827777	51827846	0.00210993413689802	-	.	gene_id "ENSMUSG00000111357.3"; transcript_id "ENSMUSG00000111357.3_tx_25"; exon_id "chr9_51827777_51827846_-"; exonnum "5"; txlen "1368";
chr9	HAVANA	exon	51827777	51828137	0	-	.	gene_id "ENSMUSG00000111357.3"; transcript_id "ENSMUST00000319652.1"; gene_type "lncRNA"; gene_name "Gm6980"; transcript_type "lncRNA"; transcript_name "Gm6980-213"; exon_number 3; exon_id "ENSMUSE00001630598.1"; level 2; mgi_id "MGI:3779645"; tag "TAGENE"; havana_gene "OTTMUSG00000063086.1";
chr9	HAVANA	exon	51827988	51828137	0	-	.	gene_id "ENSMUSG00000111357.3"; transcript_id "ENSMUST00000319645.1"; gene_type "lncRNA"; gene_name "Gm6980"; transcript_type "lncRNA"; transcript_name "Gm6980-206"; exon_number 2; exon_id "ENSMUSE00001402944.2"; level 2; mgi_id "MGI:3779645"; tag "TAGENE"; havana_gene "OTTMUSG00000063086.1";
chr9	HAVANA	exon	51827988	51828137	0	-	.	gene_id "ENSMUSG00000111357.3"; transcript_id "ENSMUST00000319646.1"; gene_type "lncRNA"; gene_name "Gm6980"; transcript_type "lncRNA"; transcript_name "Gm6980-207"; exon_number 2; exon_id "ENSMUSE00001402944.2"; level 2; mgi_id "MGI:3779645"; tag "TAGENE"; havana_gene "OTTMUSG00000063086.1";
chr9	HAVANA	exon	51827988	51828137	0	-	.	gene_id "ENSMUSG00000111357.3"; transcript_id "ENSMUST00000319647.1"; gene_type "lncRNA"; gene_name "Gm6980"; transcript_type "lncRNA"; transcript_name "Gm6980-208"; exon_number 3; exon_id "ENSMUSE00001402944.2"; level 2; mgi_id "MGI:3779645"; tag "TAGENE"; havana_gene "OTTMUSG00000063086.1";
chr9	HAVANA	exon	51827988	51828137	0	-	.	gene_id "ENSMUSG00000111357.3"; transcript_id "ENSMUST00000319649.1"; gene_type "lncRNA"; gene_name "Gm6980"; transcript_type "lncRNA"; transcript_name "Gm6980-210"; exon_number 3; exon_id "ENSMUSE00001402944.2"; level 2; mgi_id "MGI:3779645"; tag "TAGENE"; havana_gene "OTTMUSG00000063086.1";
chr9	HAVANA	exon	51827988	51828137	0	-	.	gene_id "ENSMUSG00000111357.3"; transcript_id "ENSMUST00000319650.1"; gene_type "lncRNA"; gene_name "Gm6980"; transcript_type "lncRNA"; transcript_name "Gm6980-211"; exon_number 2; exon_id "ENSMUSE00001402944.2"; level 2; mgi_id "MGI:3779645"; tag "TAGENE"; havana_gene "OTTMUSG00000063086.1";
chr9	HAVANA	exon	51827988	51828137	0	-	.	gene_id "ENSMUSG00000111357.3"; transcript_id "ENSMUST00000319644.1"; gene_type "lncRNA"; gene_name "Gm6980"; transcript_type "lncRNA"; transcript_name "Gm6980-205"; exon_number 3; exon_id "ENSMUSE00001402944.2"; level 2; mgi_id "MGI:3779645"; tag "TAGENE"; havana_gene "OTTMUSG00000063086.1";
chr9	HAVANA	exon	51827988	51828137	0	-	.	gene_id "ENSMUSG00000111357.3"; transcript_id "ENSMUST00000319643.1"; gene_type "lncRNA"; gene_name "Gm6980"; transcript_type "lncRNA"; transcript_name "Gm6980-204"; exon_number 2; exon_id "ENSMUSE00001402944.2"; level 2; mgi_id "MGI:3779645"; tag "TAGENE"; havana_gene "OTTMUSG00000063086.1";
chr9	HAVANA	exon	51827988	51828137	0	-	.	gene_id "ENSMUSG00000111357.3"; transcript_id "ENSMUST00000319642.1"; gene_type "lncRNA"; gene_name "Gm6980"; transcript_type "lncRNA"; transcript_name "Gm6980-203"; exon_number 3; exon_id "ENSMUSE00001402944.2"; level 2; mgi_id "MGI:3779645"; tag "basic"; tag "TAGENE"; havana_gene "OTTMUSG00000063086.1";
chr9	HAVANA	exon	51827988	51828137	0	-	.	gene_id "ENSMUSG00000111357.3"; transcript_id "ENSMUST00000214327.2"; gene_type "lncRNA"; gene_name "Gm6980"; transcript_type "lncRNA"; transcript_name "Gm6980-201"; exon_number 3; exon_id "ENSMUSE00001402944.2"; level 2; transcript_support_level "1"; mgi_id "MGI:3779645"; tag "Ensembl_canonical"; tag "GENCODE_Primary"; havana_gene "OTTMUSG00000063086.1"; havana_transcript "OTTMUST00000153550.1";
chr9	ENSEMBL_gcm37	exon	51827988	51828137	0.0514982191143819	-	.	gene_id "ENSMUSG00000111357.3"; transcript_id "ENSMUSG00000111357.3_tx_16"; exon_id "chr9_51827988_51828137_-"; exonnum "3"; txlen "1244";
chr9	ENSEMBL_gcm37	exon	51827988	51828137	0.0514982191143819	-	.	gene_id "ENSMUSG00000111357.3"; transcript_id "ENSMUSG00000111357.3_tx_17"; exon_id "chr9_51827988_51828137_-"; exonnum "3"; txlen "1137";
chr9	ENSEMBL_gcm37	exon	51827988	51828137	0.0514982191143819	-	.	gene_id "ENSMUSG00000111357.3"; transcript_id "ENSMUSG00000111357.3_tx_18"; exon_id "chr9_51827988_51828137_-"; exonnum "2"; txlen "1038";
chr9	ENSEMBL_gcm37	exon	51827988	51828137	0.0514982191143819	-	.	gene_id "ENSMUSG00000111357.3"; transcript_id "ENSMUSG00000111357.3_tx_19"; exon_id "chr9_51827988_51828137_-"; exonnum "3"; txlen "1269";
chr9	ENSEMBL_gcm37	exon	51827988	51828137	0.0514982191143819	-	.	gene_id "ENSMUSG00000111357.3"; transcript_id "ENSMUSG00000111357.3_tx_20"; exon_id "chr9_51827988_51828137_-"; exonnum "3"; txlen "1162";
chr9	ENSEMBL_gcm37	exon	51827988	51828137	0.0514982191143819	-	.	gene_id "ENSMUSG00000111357.3"; transcript_id "ENSMUSG00000111357.3_tx_21"; exon_id "chr9_51827988_51828137_-"; exonnum "2"; txlen "1063";
chr9	ENSEMBL_gcm37	exon	51827988	51828137	0.0240781046173791	-	.	gene_id "ENSMUSG00000111357.3"; transcript_id "ENSMUSG00000111357.3_tx_22"; exon_id "chr9_51827988_51828137_-"; exonnum "2"; txlen "970";
chr9	ENSEMBL_gcm37	exon	51827988	51828137	0.023921670433792	-	.	gene_id "ENSMUSG00000111357.3"; transcript_id "ENSMUSG00000111357.3_tx_23"; exon_id "chr9_51827988_51828137_-"; exonnum "2"; txlen "965";
chr9	ENSEMBL_gcm37	exon	51827988	51828137	0.00210993413689802	-	.	gene_id "ENSMUSG00000111357.3"; transcript_id "ENSMUSG00000111357.3_tx_24"; exon_id "chr9_51827988_51828137_-"; exonnum "4"; txlen "1343";
chr9	ENSEMBL_gcm37	exon	51827988	51828137	0.00210993413689802	-	.	gene_id "ENSMUSG00000111357.3"; transcript_id "ENSMUSG00000111357.3_tx_25"; exon_id "chr9_51827988_51828137_-"; exonnum "4"; txlen "1368";
chr9	HAVANA	exon	51831299	51831504	0	-	.	gene_id "ENSMUSG00000111357.3"; transcript_id "ENSMUST00000319647.1"; gene_type "lncRNA"; gene_name "Gm6980"; transcript_type "lncRNA"; transcript_name "Gm6980-208"; exon_number 2; exon_id "ENSMUSE00001630603.1"; level 2; mgi_id "MGI:3779645"; tag "TAGENE"; havana_gene "OTTMUSG00000063086.1";
chr9	HAVANA	exon	51831299	51831504	0	-	.	gene_id "ENSMUSG00000111357.3"; transcript_id "ENSMUST00000319649.1"; gene_type "lncRNA"; gene_name "Gm6980"; transcript_type "lncRNA"; transcript_name "Gm6980-210"; exon_number 2; exon_id "ENSMUSE00001630603.1"; level 2; mgi_id "MGI:3779645"; tag "TAGENE"; havana_gene "OTTMUSG00000063086.1";
chr9	HAVANA	exon	51831299	51831504	0	-	.	gene_id "ENSMUSG00000111357.3"; transcript_id "ENSMUST00000319642.1"; gene_type "lncRNA"; gene_name "Gm6980"; transcript_type "lncRNA"; transcript_name "Gm6980-203"; exon_number 2; exon_id "ENSMUSE00001630603.1"; level 2; mgi_id "MGI:3779645"; tag "basic"; tag "TAGENE"; havana_gene "OTTMUSG00000063086.1";
chr9	HAVANA	exon	51831299	51831504	0	-	.	gene_id "ENSMUSG00000111357.3"; transcript_id "ENSMUST00000319651.1"; gene_type "lncRNA"; gene_name "Gm6980"; transcript_type "lncRNA"; transcript_name "Gm6980-212"; exon_number 2; exon_id "ENSMUSE00001630603.1"; level 2; mgi_id "MGI:3779645"; tag "TAGENE"; havana_gene "OTTMUSG00000063086.1";
chr9	ENSEMBL_gcm37	exon	51831299	51831504	0.0514982191143819	-	.	gene_id "ENSMUSG00000111357.3"; transcript_id "ENSMUSG00000111357.3_tx_16"; exon_id "chr9_51831299_51831504_-"; exonnum "2"; txlen "1244";
chr9	ENSEMBL_gcm37	exon	51831299	51831504	0.0514982191143819	-	.	gene_id "ENSMUSG00000111357.3"; transcript_id "ENSMUSG00000111357.3_tx_19"; exon_id "chr9_51831299_51831504_-"; exonnum "2"; txlen "1269";
chr9	ENSEMBL_gcm37	exon	51831299	51831504	0.00210993413689802	-	.	gene_id "ENSMUSG00000111357.3"; transcript_id "ENSMUSG00000111357.3_tx_24"; exon_id "chr9_51831299_51831504_-"; exonnum "3"; txlen "1343";
chr9	ENSEMBL_gcm37	exon	51831299	51831504	0.00210993413689802	-	.	gene_id "ENSMUSG00000111357.3"; transcript_id "ENSMUSG00000111357.3_tx_25"; exon_id "chr9_51831299_51831504_-"; exonnum "3"; txlen "1368";
chr9	HAVANA	exon	51833531	51833629	0	-	.	gene_id "ENSMUSG00000111357.3"; transcript_id "ENSMUST00000319644.1"; gene_type "lncRNA"; gene_name "Gm6980"; transcript_type "lncRNA"; transcript_name "Gm6980-205"; exon_number 2; exon_id "ENSMUSE00001630601.1"; level 2; mgi_id "MGI:3779645"; tag "TAGENE"; havana_gene "OTTMUSG00000063086.1";
chr9	HAVANA	exon	51833531	51833629	0	-	.	gene_id "ENSMUSG00000111357.3"; transcript_id "ENSMUST00000319652.1"; gene_type "lncRNA"; gene_name "Gm6980"; transcript_type "lncRNA"; transcript_name "Gm6980-213"; exon_number 2; exon_id "ENSMUSE00001630601.1"; level 2; mgi_id "MGI:3779645"; tag "TAGENE"; havana_gene "OTTMUSG00000063086.1";
chr9	ENSEMBL_gcm37	exon	51833531	51833629	0.0514982191143819	-	.	gene_id "ENSMUSG00000111357.3"; transcript_id "ENSMUSG00000111357.3_tx_17"; exon_id "chr9_51833531_51833629_-"; exonnum "2"; txlen "1137";
chr9	ENSEMBL_gcm37	exon	51833531	51833629	0.0514982191143819	-	.	gene_id "ENSMUSG00000111357.3"; transcript_id "ENSMUSG00000111357.3_tx_20"; exon_id "chr9_51833531_51833629_-"; exonnum "2"; txlen "1162";
chr9	ENSEMBL_gcm37	exon	51833531	51833629	0.00210993413689802	-	.	gene_id "ENSMUSG00000111357.3"; transcript_id "ENSMUSG00000111357.3_tx_24"; exon_id "chr9_51833531_51833629_-"; exonnum "2"; txlen "1343";
chr9	ENSEMBL_gcm37	exon	51833531	51833629	0.00210993413689802	-	.	gene_id "ENSMUSG00000111357.3"; transcript_id "ENSMUSG00000111357.3_tx_25"; exon_id "chr9_51833531_51833629_-"; exonnum "2"; txlen "1368";
chr9	HAVANA	exon	51835820	51835996	0	-	.	gene_id "ENSMUSG00000111357.3"; transcript_id "ENSMUST00000319646.1"; gene_type "lncRNA"; gene_name "Gm6980"; transcript_type "lncRNA"; transcript_name "Gm6980-207"; exon_number 1; exon_id "ENSMUSE00001630597.1"; level 2; mgi_id "MGI:3779645"; tag "TAGENE"; havana_gene "OTTMUSG00000063086.1";
chr9	HAVANA	exon	51835820	51835996	0	-	.	gene_id "ENSMUSG00000111357.3"; transcript_id "ENSMUST00000319647.1"; gene_type "lncRNA"; gene_name "Gm6980"; transcript_type "lncRNA"; transcript_name "Gm6980-208"; exon_number 1; exon_id "ENSMUSE00001630597.1"; level 2; mgi_id "MGI:3779645"; tag "TAGENE"; havana_gene "OTTMUSG00000063086.1";
chr9	HAVANA	exon	51835820	51835996	0	-	.	gene_id "ENSMUSG00000111357.3"; transcript_id "ENSMUST00000319650.1"; gene_type "lncRNA"; gene_name "Gm6980"; transcript_type "lncRNA"; transcript_name "Gm6980-211"; exon_number 1; exon_id "ENSMUSE00001630597.1"; level 2; mgi_id "MGI:3779645"; tag "TAGENE"; havana_gene "OTTMUSG00000063086.1";
chr9	HAVANA	exon	51835820	51836014	0	-	.	gene_id "ENSMUSG00000111357.3"; transcript_id "ENSMUST00000319644.1"; gene_type "lncRNA"; gene_name "Gm6980"; transcript_type "lncRNA"; transcript_name "Gm6980-205"; exon_number 1; exon_id "ENSMUSE00001630593.1"; level 2; mgi_id "MGI:3779645"; tag "TAGENE"; havana_gene "OTTMUSG00000063086.1";
chr9	ENSEMBL_gcm37	exon	51835820	51836014	0.0514982191143819	-	.	gene_id "ENSMUSG00000111357.3"; transcript_id "ENSMUSG00000111357.3_tx_19"; exon_id "chr9_51835820_51836014_-"; exonnum "1"; txlen "1269";
chr9	ENSEMBL_gcm37	exon	51835820	51836014	0.0514982191143819	-	.	gene_id "ENSMUSG00000111357.3"; transcript_id "ENSMUSG00000111357.3_tx_20"; exon_id "chr9_51835820_51836014_-"; exonnum "1"; txlen "1162";
chr9	ENSEMBL_gcm37	exon	51835820	51836014	0.0514982191143819	-	.	gene_id "ENSMUSG00000111357.3"; transcript_id "ENSMUSG00000111357.3_tx_21"; exon_id "chr9_51835820_51836014_-"; exonnum "1"; txlen "1063";
chr9	ENSEMBL_gcm37	exon	51835820	51836014	0.00210993413689802	-	.	gene_id "ENSMUSG00000111357.3"; transcript_id "ENSMUSG00000111357.3_tx_25"; exon_id "chr9_51835820_51836014_-"; exonnum "1"; txlen "1368";
chr9	HAVANA	exon	51835820	51836049	0	-	.	gene_id "ENSMUSG00000111357.3"; transcript_id "ENSMUST00000319642.1"; gene_type "lncRNA"; gene_name "Gm6980"; transcript_type "lncRNA"; transcript_name "Gm6980-203"; exon_number 1; exon_id "ENSMUSE00001630595.1"; level 2; mgi_id "MGI:3779645"; tag "basic"; tag "TAGENE"; havana_gene "OTTMUSG00000063086.1";
chr9	HAVANA	exon	51835830	51835996	0	-	.	gene_id "ENSMUSG00000111357.3"; transcript_id "ENSMUST00000319645.1"; gene_type "lncRNA"; gene_name "Gm6980"; transcript_type "lncRNA"; transcript_name "Gm6980-206"; exon_number 1; exon_id "ENSMUSE00001630610.1"; level 2; mgi_id "MGI:3779645"; tag "TAGENE"; havana_gene "OTTMUSG00000063086.1";
chr9	HAVANA	exon	51835830	51835996	0	-	.	gene_id "ENSMUSG00000111357.3"; transcript_id "ENSMUST00000319648.1"; gene_type "lncRNA"; gene_name "Gm6980"; transcript_type "lncRNA"; transcript_name "Gm6980-209"; exon_number 1; exon_id "ENSMUSE00001630610.1"; level 2; mgi_id "MGI:3779645"; tag "TAGENE"; havana_gene "OTTMUSG00000063086.1";
chr9	HAVANA	exon	51835830	51835996	0	-	.	gene_id "ENSMUSG00000111357.3"; transcript_id "ENSMUST00000319649.1"; gene_type "lncRNA"; gene_name "Gm6980"; transcript_type "lncRNA"; transcript_name "Gm6980-210"; exon_number 1; exon_id "ENSMUSE00001630610.1"; level 2; mgi_id "MGI:3779645"; tag "TAGENE"; havana_gene "OTTMUSG00000063086.1";
chr9	HAVANA	exon	51835830	51835996	0	-	.	gene_id "ENSMUSG00000111357.3"; transcript_id "ENSMUST00000319651.1"; gene_type "lncRNA"; gene_name "Gm6980"; transcript_type "lncRNA"; transcript_name "Gm6980-212"; exon_number 1; exon_id "ENSMUSE00001630610.1"; level 2; mgi_id "MGI:3779645"; tag "TAGENE"; havana_gene "OTTMUSG00000063086.1";
chr9	HAVANA	exon	51835830	51835999	0	-	.	gene_id "ENSMUSG00000111357.3"; transcript_id "ENSMUST00000319652.1"; gene_type "lncRNA"; gene_name "Gm6980"; transcript_type "lncRNA"; transcript_name "Gm6980-213"; exon_number 1; exon_id "ENSMUSE00001630596.1"; level 2; mgi_id "MGI:3779645"; tag "TAGENE"; havana_gene "OTTMUSG00000063086.1";
chr9	ENSEMBL_gcm37	exon	51835830	51835999	0.0514982191143819	-	.	gene_id "ENSMUSG00000111357.3"; transcript_id "ENSMUSG00000111357.3_tx_16"; exon_id "chr9_51835830_51835999_-"; exonnum "1"; txlen "1244";
chr9	ENSEMBL_gcm37	exon	51835830	51835999	0.0514982191143819	-	.	gene_id "ENSMUSG00000111357.3"; transcript_id "ENSMUSG00000111357.3_tx_17"; exon_id "chr9_51835830_51835999_-"; exonnum "1"; txlen "1137";
chr9	ENSEMBL_gcm37	exon	51835830	51835999	0.0514982191143819	-	.	gene_id "ENSMUSG00000111357.3"; transcript_id "ENSMUSG00000111357.3_tx_18"; exon_id "chr9_51835830_51835999_-"; exonnum "1"; txlen "1038";
chr9	ENSEMBL_gcm37	exon	51835830	51835999	0.00210993413689802	-	.	gene_id "ENSMUSG00000111357.3"; transcript_id "ENSMUSG00000111357.3_tx_24"; exon_id "chr9_51835830_51835999_-"; exonnum "1"; txlen "1343";
chr9	HAVANA	exon	51835830	51836047	0	-	.	gene_id "ENSMUSG00000111357.3"; transcript_id "ENSMUST00000319643.1"; gene_type "lncRNA"; gene_name "Gm6980"; transcript_type "lncRNA"; transcript_name "Gm6980-204"; exon_number 1; exon_id "ENSMUSE00001630611.1"; level 2; mgi_id "MGI:3779645"; tag "TAGENE"; havana_gene "OTTMUSG00000063086.1";
chr9	HAVANA	exon	51841352	51841432	0	-	.	gene_id "ENSMUSG00000111357.3"; transcript_id "ENSMUST00000214327.2"; gene_type "lncRNA"; gene_name "Gm6980"; transcript_type "lncRNA"; transcript_name "Gm6980-201"; exon_number 2; exon_id "ENSMUSE00001396522.2"; level 2; transcript_support_level "1"; mgi_id "MGI:3779645"; tag "Ensembl_canonical"; tag "GENCODE_Primary"; havana_gene "OTTMUSG00000063086.1"; havana_transcript "OTTMUST00000153550.1";
chr9	HAVANA	exon	51841352	51841549	0	-	.	gene_id "ENSMUSG00000111357.3"; transcript_id "ENSMUST00000319641.1"; gene_type "lncRNA"; gene_name "Gm6980"; transcript_type "lncRNA"; transcript_name "Gm6980-202"; exon_number 1; exon_id "ENSMUSE00001630594.1"; level 2; mgi_id "MGI:3779645"; tag "TAGENE"; havana_gene "OTTMUSG00000063086.1";
chr9	HAVANA	exon	51842838	51842961	0	-	.	gene_id "ENSMUSG00000111357.3"; transcript_id "ENSMUST00000214327.2"; gene_type "lncRNA"; gene_name "Gm6980"; transcript_type "lncRNA"; transcript_name "Gm6980-201"; exon_number 1; exon_id "ENSMUSE00001394532.2"; level 2; transcript_support_level "1"; mgi_id "MGI:3779645"; tag "Ensembl_canonical"; tag "GENCODE_Primary"; havana_gene "OTTMUSG00000063086.1"; havana_transcript "OTTMUST00000153550.1";
chr9	sragcm37_ss	exon	51850854	51851020	0.0240781046173791	-	.	gene_id "ENSMUSG00000111357.3"; transcript_id "ENSMUSG00000111357.3_tx_22"; exon_id "chr9_51850854_51851020_-"; exonnum "1"; txlen "970";
chr9	sragcm37_ss	exon	51850854	51851020	0.023921670433792	-	.	gene_id "ENSMUSG00000111357.3"; transcript_id "ENSMUSG00000111357.3_tx_23"; exon_id "chr9_51850854_51851020_-"; exonnum "1"; txlen "965";
chr9	HAVANA	UTR	51854606	51854837	0	-	.	gene_id "ENSMUSG00000032051.10"; transcript_id "ENSMUST00000034552.8"; gene_type "protein_coding"; gene_name "Fdx1"; transcript_type "protein_coding"; transcript_name "Fdx1-201"; exon_number 4; exon_id "ENSMUSE00000280390.7"; level 2; protein_id "ENSMUSP00000034552.7"; transcript_support_level "1"; mgi_id "MGI:103224"; tag "basic"; tag "Ensembl_canonical"; tag "GENCODE_Primary"; tag "appris_principal_1"; tag "CCDS"; ccdsid "CCDS23178.1"; havana_gene "OTTMUSG00000063088.1"; havana_transcript "OTTMUST00000153555.1";
chr9	HAVANA	exon	51854606	51854949	0	-	.	gene_id "ENSMUSG00000032051.10"; transcript_id "ENSMUST00000034552.8"; gene_type "protein_coding"; gene_name "Fdx1"; transcript_type "protein_coding"; transcript_name "Fdx1-201"; exon_number 4; exon_id "ENSMUSE00000280390.7"; level 2; protein_id "ENSMUSP00000034552.7"; transcript_support_level "1"; mgi_id "MGI:103224"; tag "basic"; tag "Ensembl_canonical"; tag "GENCODE_Primary"; tag "appris_principal_1"; tag "CCDS"; ccdsid "CCDS23178.1"; havana_gene "OTTMUSG00000063088.1"; havana_transcript "OTTMUST00000153555.1";
chr9	HAVANA	transcript	51854606	51874846	0	-	.	gene_id "ENSMUSG00000032051.10"; transcript_id "ENSMUST00000034552.8"; gene_type "protein_coding"; gene_name "Fdx1"; transcript_type "protein_coding"; transcript_name "Fdx1-201"; level 2; protein_id "ENSMUSP00000034552.7"; transcript_support_level "1"; mgi_id "MGI:103224"; tag "basic"; tag "Ensembl_canonical"; tag "GENCODE_Primary"; tag "appris_principal_1"; tag "CCDS"; ccdsid "CCDS23178.1"; havana_gene "OTTMUSG00000063088.1"; havana_transcript "OTTMUST00000153555.1";
chr9	HAVANA	gene	51854606	51874856	0	-	.	gene_id "ENSMUSG00000032051.10"; gene_type "protein_coding"; gene_name "Fdx1"; level 2; mgi_id "MGI:103224"; havana_gene "OTTMUSG00000063088.1";
chr9	HAVANA	exon	51854668	51854949	0	-	.	gene_id "ENSMUSG00000032051.10"; transcript_id "ENSMUST00000214486.2"; gene_type "protein_coding"; gene_name "Fdx1"; transcript_type "nonsense_mediated_decay"; transcript_name "Fdx1-203"; exon_number 3; exon_id "ENSMUSE00001400724.2"; level 2; protein_id "ENSMUSP00000150644.2"; transcript_support_level "3"; mgi_id "MGI:103224"; tag "mRNA_start_NF"; tag "cds_start_NF"; havana_gene "OTTMUSG00000063088.1"; havana_transcript "OTTMUST00000153556.1";
chr9	HAVANA	UTR	51854668	51854949	0	-	.	gene_id "ENSMUSG00000032051.10"; transcript_id "ENSMUST00000214486.2"; gene_type "protein_coding"; gene_name "Fdx1"; transcript_type "nonsense_mediated_decay"; transcript_name "Fdx1-203"; exon_number 3; exon_id "ENSMUSE00001400724.2"; level 2; protein_id "ENSMUSP00000150644.2"; transcript_support_level "3"; mgi_id "MGI:103224"; tag "mRNA_start_NF"; tag "cds_start_NF"; havana_gene "OTTMUSG00000063088.1"; havana_transcript "OTTMUST00000153556.1";
chr9	ENSEMBL_gcm37	exon	51854668	51854949	0.99949208816392	-	.	gene_id "ENSMUSG00000032051.10"; transcript_id "ENSMUSG00000032051.10_tx_3"; exon_id "chr9_51854668_51854949_-"; exonnum "5"; txlen "963";
chr9	HAVANA	transcript	51854668	51860007	0	-	.	gene_id "ENSMUSG00000032051.10"; transcript_id "ENSMUST00000214486.2"; gene_type "protein_coding"; gene_name "Fdx1"; transcript_type "nonsense_mediated_decay"; transcript_name "Fdx1-203"; level 2; protein_id "ENSMUSP00000150644.2"; transcript_support_level "3"; mgi_id "MGI:103224"; tag "mRNA_start_NF"; tag "cds_start_NF"; havana_gene "OTTMUSG00000063088.1"; havana_transcript "OTTMUST00000153556.1";
chr9	HAVANA	stop_codon	51854835	51854837	0	-	0	gene_id "ENSMUSG00000032051.10"; transcript_id "ENSMUST00000034552.8"; gene_type "protein_coding"; gene_name "Fdx1"; transcript_type "protein_coding"; transcript_name "Fdx1-201"; exon_number 4; exon_id "ENSMUSE00000280390.7"; level 2; protein_id "ENSMUSP00000034552.7"; transcript_support_level "1"; mgi_id "MGI:103224"; tag "basic"; tag "Ensembl_canonical"; tag "GENCODE_Primary"; tag "appris_principal_1"; tag "CCDS"; ccdsid "CCDS23178.1"; havana_gene "OTTMUSG00000063088.1"; havana_transcript "OTTMUST00000153555.1";
chr9	HAVANA	CDS	51854838	51854949	0	-	1	gene_id "ENSMUSG00000032051.10"; transcript_id "ENSMUST00000034552.8"; gene_type "protein_coding"; gene_name "Fdx1"; transcript_type "protein_coding"; transcript_name "Fdx1-201"; exon_number 4; exon_id "ENSMUSE00000280390.7"; level 2; protein_id "ENSMUSP00000034552.7"; transcript_support_level "1"; mgi_id "MGI:103224"; tag "basic"; tag "Ensembl_canonical"; tag "GENCODE_Primary"; tag "appris_principal_1"; tag "CCDS"; ccdsid "CCDS23178.1"; havana_gene "OTTMUSG00000063088.1"; havana_transcript "OTTMUST00000153555.1";
chr9	HAVANA	UTR	51856280	51858451	0	-	.	gene_id "ENSMUSG00000032051.10"; transcript_id "ENSMUST00000214013.2"; gene_type "protein_coding"; gene_name "Fdx1"; transcript_type "protein_coding"; transcript_name "Fdx1-202"; exon_number 4; exon_id "ENSMUSE00001394617.2"; level 2; protein_id "ENSMUSP00000150434.2"; transcript_support_level "1"; mgi_id "MGI:103224"; tag "basic"; havana_gene "OTTMUSG00000063088.1"; havana_transcript "OTTMUST00000153557.1";
chr9	HAVANA	exon	51856280	51858497	0	-	.	gene_id "ENSMUSG00000032051.10"; transcript_id "ENSMUST00000214013.2"; gene_type "protein_coding"; gene_name "Fdx1"; transcript_type "protein_coding"; transcript_name "Fdx1-202"; exon_number 4; exon_id "ENSMUSE00001394617.2"; level 2; protein_id "ENSMUSP00000150434.2"; transcript_support_level "1"; mgi_id "MGI:103224"; tag "basic"; havana_gene "OTTMUSG00000063088.1"; havana_transcript "OTTMUST00000153557.1";
chr9	HAVANA	transcript	51856280	51874856	0	-	.	gene_id "ENSMUSG00000032051.10"; transcript_id "ENSMUST00000214013.2"; gene_type "protein_coding"; gene_name "Fdx1"; transcript_type "protein_coding"; transcript_name "Fdx1-202"; level 2; protein_id "ENSMUSP00000150434.2"; transcript_support_level "1"; mgi_id "MGI:103224"; tag "basic"; havana_gene "OTTMUSG00000063088.1"; havana_transcript "OTTMUST00000153557.1";
chr9	HAVANA	UTR	51858315	51858451	0	-	.	gene_id "ENSMUSG00000032051.10"; transcript_id "ENSMUST00000214486.2"; gene_type "protein_coding"; gene_name "Fdx1"; transcript_type "nonsense_mediated_decay"; transcript_name "Fdx1-203"; exon_number 2; exon_id "ENSMUSE00001398651.2"; level 2; protein_id "ENSMUSP00000150644.2"; transcript_support_level "3"; mgi_id "MGI:103224"; tag "mRNA_start_NF"; tag "cds_start_NF"; havana_gene "OTTMUSG00000063088.1"; havana_transcript "OTTMUST00000153556.1";
chr9	HAVANA	exon	51858315	51858497	0	-	.	gene_id "ENSMUSG00000032051.10"; transcript_id "ENSMUST00000214486.2"; gene_type "protein_coding"; gene_name "Fdx1"; transcript_type "nonsense_mediated_decay"; transcript_name "Fdx1-203"; exon_number 2; exon_id "ENSMUSE00001398651.2"; level 2; protein_id "ENSMUSP00000150644.2"; transcript_support_level "3"; mgi_id "MGI:103224"; tag "mRNA_start_NF"; tag "cds_start_NF"; havana_gene "OTTMUSG00000063088.1"; havana_transcript "OTTMUST00000153556.1";
chr9	ENSEMBL_gcm37	exon	51858315	51858497	0.99949208816392	-	.	gene_id "ENSMUSG00000032051.10"; transcript_id "ENSMUSG00000032051.10_tx_3"; exon_id "chr9_51858315_51858497_-"; exonnum "4"; txlen "963";
chr9	HAVANA	stop_codon	51858449	51858451	0	-	0	gene_id "ENSMUSG00000032051.10"; transcript_id "ENSMUST00000214486.2"; gene_type "protein_coding"; gene_name "Fdx1"; transcript_type "nonsense_mediated_decay"; transcript_name "Fdx1-203"; exon_number 2; exon_id "ENSMUSE00001398651.2"; level 2; protein_id "ENSMUSP00000150644.2"; transcript_support_level "3"; mgi_id "MGI:103224"; tag "mRNA_start_NF"; tag "cds_start_NF"; havana_gene "OTTMUSG00000063088.1"; havana_transcript "OTTMUST00000153556.1";
chr9	HAVANA	stop_codon	51858449	51858451	0	-	0	gene_id "ENSMUSG00000032051.10"; transcript_id "ENSMUST00000214013.2"; gene_type "protein_coding"; gene_name "Fdx1"; transcript_type "protein_coding"; transcript_name "Fdx1-202"; exon_number 4; exon_id "ENSMUSE00001394617.2"; level 2; protein_id "ENSMUSP00000150434.2"; transcript_support_level "1"; mgi_id "MGI:103224"; tag "basic"; havana_gene "OTTMUSG00000063088.1"; havana_transcript "OTTMUST00000153557.1";
chr9	HAVANA	CDS	51858452	51858497	0	-	1	gene_id "ENSMUSG00000032051.10"; transcript_id "ENSMUST00000214486.2"; gene_type "protein_coding"; gene_name "Fdx1"; transcript_type "nonsense_mediated_decay"; transcript_name "Fdx1-203"; exon_number 2; exon_id "ENSMUSE00001398651.2"; level 2; protein_id "ENSMUSP00000150644.2"; transcript_support_level "3"; mgi_id "MGI:103224"; tag "mRNA_start_NF"; tag "cds_start_NF"; havana_gene "OTTMUSG00000063088.1"; havana_transcript "OTTMUST00000153556.1";
chr9	HAVANA	CDS	51858452	51858497	0	-	1	gene_id "ENSMUSG00000032051.10"; transcript_id "ENSMUST00000214013.2"; gene_type "protein_coding"; gene_name "Fdx1"; transcript_type "protein_coding"; transcript_name "Fdx1-202"; exon_number 4; exon_id "ENSMUSE00001394617.2"; level 2; protein_id "ENSMUSP00000150434.2"; transcript_support_level "1"; mgi_id "MGI:103224"; tag "basic"; havana_gene "OTTMUSG00000063088.1"; havana_transcript "OTTMUST00000153557.1";
chr9	HAVANA	exon	51859877	51860006	0	-	.	gene_id "ENSMUSG00000032051.10"; transcript_id "ENSMUST00000034552.8"; gene_type "protein_coding"; gene_name "Fdx1"; transcript_type "protein_coding"; transcript_name "Fdx1-201"; exon_number 3; exon_id "ENSMUSE00000216110.4"; level 2; protein_id "ENSMUSP00000034552.7"; transcript_support_level "1"; mgi_id "MGI:103224"; tag "basic"; tag "Ensembl_canonical"; tag "GENCODE_Primary"; tag "appris_principal_1"; tag "CCDS"; ccdsid "CCDS23178.1"; havana_gene "OTTMUSG00000063088.1"; havana_transcript "OTTMUST00000153555.1";
chr9	HAVANA	CDS	51859877	51860006	0	-	2	gene_id "ENSMUSG00000032051.10"; transcript_id "ENSMUST00000034552.8"; gene_type "protein_coding"; gene_name "Fdx1"; transcript_type "protein_coding"; transcript_name "Fdx1-201"; exon_number 3; exon_id "ENSMUSE00000216110.4"; level 2; protein_id "ENSMUSP00000034552.7"; transcript_support_level "1"; mgi_id "MGI:103224"; tag "basic"; tag "Ensembl_canonical"; tag "GENCODE_Primary"; tag "appris_principal_1"; tag "CCDS"; ccdsid "CCDS23178.1"; havana_gene "OTTMUSG00000063088.1"; havana_transcript "OTTMUST00000153555.1";
chr9	HAVANA	exon	51859877	51860006	0	-	.	gene_id "ENSMUSG00000032051.10"; transcript_id "ENSMUST00000214013.2"; gene_type "protein_coding"; gene_name "Fdx1"; transcript_type "protein_coding"; transcript_name "Fdx1-202"; exon_number 3; exon_id "ENSMUSE00000216110.4"; level 2; protein_id "ENSMUSP00000150434.2"; transcript_support_level "1"; mgi_id "MGI:103224"; tag "basic"; havana_gene "OTTMUSG00000063088.1"; havana_transcript "OTTMUST00000153557.1";
chr9	HAVANA	CDS	51859877	51860006	0	-	2	gene_id "ENSMUSG00000032051.10"; transcript_id "ENSMUST00000214013.2"; gene_type "protein_coding"; gene_name "Fdx1"; transcript_type "protein_coding"; transcript_name "Fdx1-202"; exon_number 3; exon_id "ENSMUSE00000216110.4"; level 2; protein_id "ENSMUSP00000150434.2"; transcript_support_level "1"; mgi_id "MGI:103224"; tag "basic"; havana_gene "OTTMUSG00000063088.1"; havana_transcript "OTTMUST00000153557.1";
chr9	ENSEMBL_gcm37	exon	51859877	51860006	0.99949208816392	-	.	gene_id "ENSMUSG00000032051.10"; transcript_id "ENSMUSG00000032051.10_tx_3"; exon_id "chr9_51859877_51860006_-"; exonnum "3"; txlen "963";
chr9	HAVANA	exon	51859877	51860007	0	-	.	gene_id "ENSMUSG00000032051.10"; transcript_id "ENSMUST00000214486.2"; gene_type "protein_coding"; gene_name "Fdx1"; transcript_type "nonsense_mediated_decay"; transcript_name "Fdx1-203"; exon_number 1; exon_id "ENSMUSE00001404133.2"; level 2; protein_id "ENSMUSP00000150644.2"; transcript_support_level "3"; mgi_id "MGI:103224"; tag "mRNA_start_NF"; tag "cds_start_NF"; havana_gene "OTTMUSG00000063088.1"; havana_transcript "OTTMUST00000153556.1";
chr9	HAVANA	CDS	51859877	51860007	0	-	0	gene_id "ENSMUSG00000032051.10"; transcript_id "ENSMUST00000214486.2"; gene_type "protein_coding"; gene_name "Fdx1"; transcript_type "nonsense_mediated_decay"; transcript_name "Fdx1-203"; exon_number 1; exon_id "ENSMUSE00001404133.2"; level 2; protein_id "ENSMUSP00000150644.2"; transcript_support_level "3"; mgi_id "MGI:103224"; tag "mRNA_start_NF"; tag "cds_start_NF"; havana_gene "OTTMUSG00000063088.1"; havana_transcript "OTTMUST00000153556.1";
chr9	HAVANA	exon	51868373	51868497	0	-	.	gene_id "ENSMUSG00000032051.10"; transcript_id "ENSMUST00000034552.8"; gene_type "protein_coding"; gene_name "Fdx1"; transcript_type "protein_coding"; transcript_name "Fdx1-201"; exon_number 2; exon_id "ENSMUSE00000280426.4"; level 2; protein_id "ENSMUSP00000034552.7"; transcript_support_level "1"; mgi_id "MGI:103224"; tag "basic"; tag "Ensembl_canonical"; tag "GENCODE_Primary"; tag "appris_principal_1"; tag "CCDS"; ccdsid "CCDS23178.1"; havana_gene "OTTMUSG00000063088.1"; havana_transcript "OTTMUST00000153555.1";
chr9	HAVANA	CDS	51868373	51868497	0	-	1	gene_id "ENSMUSG00000032051.10"; transcript_id "ENSMUST00000034552.8"; gene_type "protein_coding"; gene_name "Fdx1"; transcript_type "protein_coding"; transcript_name "Fdx1-201"; exon_number 2; exon_id "ENSMUSE00000280426.4"; level 2; protein_id "ENSMUSP00000034552.7"; transcript_support_level "1"; mgi_id "MGI:103224"; tag "basic"; tag "Ensembl_canonical"; tag "GENCODE_Primary"; tag "appris_principal_1"; tag "CCDS"; ccdsid "CCDS23178.1"; havana_gene "OTTMUSG00000063088.1"; havana_transcript "OTTMUST00000153555.1";
chr9	HAVANA	exon	51868373	51868497	0	-	.	gene_id "ENSMUSG00000032051.10"; transcript_id "ENSMUST00000214013.2"; gene_type "protein_coding"; gene_name "Fdx1"; transcript_type "protein_coding"; transcript_name "Fdx1-202"; exon_number 2; exon_id "ENSMUSE00000280426.4"; level 2; protein_id "ENSMUSP00000150434.2"; transcript_support_level "1"; mgi_id "MGI:103224"; tag "basic"; havana_gene "OTTMUSG00000063088.1"; havana_transcript "OTTMUST00000153557.1";
chr9	HAVANA	CDS	51868373	51868497	0	-	1	gene_id "ENSMUSG00000032051.10"; transcript_id "ENSMUST00000214013.2"; gene_type "protein_coding"; gene_name "Fdx1"; transcript_type "protein_coding"; transcript_name "Fdx1-202"; exon_number 2; exon_id "ENSMUSE00000280426.4"; level 2; protein_id "ENSMUSP00000150434.2"; transcript_support_level "1"; mgi_id "MGI:103224"; tag "basic"; havana_gene "OTTMUSG00000063088.1"; havana_transcript "OTTMUST00000153557.1";
chr9	ENSEMBL_gcm37	exon	51868373	51868497	0.99949208816392	-	.	gene_id "ENSMUSG00000032051.10"; transcript_id "ENSMUSG00000032051.10_tx_3"; exon_id "chr9_51868373_51868497_-"; exonnum "2"; txlen "963";
chr9	HAVANA	CDS	51874571	51874767	0	-	0	gene_id "ENSMUSG00000032051.10"; transcript_id "ENSMUST00000034552.8"; gene_type "protein_coding"; gene_name "Fdx1"; transcript_type "protein_coding"; transcript_name "Fdx1-201"; exon_number 1; exon_id "ENSMUSE00000893259.4"; level 2; protein_id "ENSMUSP00000034552.7"; transcript_support_level "1"; mgi_id "MGI:103224"; tag "basic"; tag "Ensembl_canonical"; tag "GENCODE_Primary"; tag "appris_principal_1"; tag "CCDS"; ccdsid "CCDS23178.1"; havana_gene "OTTMUSG00000063088.1"; havana_transcript "OTTMUST00000153555.1";
chr9	HAVANA	CDS	51874571	51874767	0	-	0	gene_id "ENSMUSG00000032051.10"; transcript_id "ENSMUST00000214013.2"; gene_type "protein_coding"; gene_name "Fdx1"; transcript_type "protein_coding"; transcript_name "Fdx1-202"; exon_number 1; exon_id "ENSMUSE00001404077.2"; level 2; protein_id "ENSMUSP00000150434.2"; transcript_support_level "1"; mgi_id "MGI:103224"; tag "basic"; havana_gene "OTTMUSG00000063088.1"; havana_transcript "OTTMUST00000153557.1";
chr9	HAVANA	exon	51874571	51874846	0	-	.	gene_id "ENSMUSG00000032051.10"; transcript_id "ENSMUST00000034552.8"; gene_type "protein_coding"; gene_name "Fdx1"; transcript_type "protein_coding"; transcript_name "Fdx1-201"; exon_number 1; exon_id "ENSMUSE00000893259.4"; level 2; protein_id "ENSMUSP00000034552.7"; transcript_support_level "1"; mgi_id "MGI:103224"; tag "basic"; tag "Ensembl_canonical"; tag "GENCODE_Primary"; tag "appris_principal_1"; tag "CCDS"; ccdsid "CCDS23178.1"; havana_gene "OTTMUSG00000063088.1"; havana_transcript "OTTMUST00000153555.1";
chr9	HAVANA	exon	51874571	51874856	0	-	.	gene_id "ENSMUSG00000032051.10"; transcript_id "ENSMUST00000214013.2"; gene_type "protein_coding"; gene_name "Fdx1"; transcript_type "protein_coding"; transcript_name "Fdx1-202"; exon_number 1; exon_id "ENSMUSE00001404077.2"; level 2; protein_id "ENSMUSP00000150434.2"; transcript_support_level "1"; mgi_id "MGI:103224"; tag "basic"; havana_gene "OTTMUSG00000063088.1"; havana_transcript "OTTMUST00000153557.1";
chr9	HAVANA	start_codon	51874765	51874767	0	-	0	gene_id "ENSMUSG00000032051.10"; transcript_id "ENSMUST00000034552.8"; gene_type "protein_coding"; gene_name "Fdx1"; transcript_type "protein_coding"; transcript_name "Fdx1-201"; exon_number 1; exon_id "ENSMUSE00000893259.4"; level 2; protein_id "ENSMUSP00000034552.7"; transcript_support_level "1"; mgi_id "MGI:103224"; tag "basic"; tag "Ensembl_canonical"; tag "GENCODE_Primary"; tag "appris_principal_1"; tag "CCDS"; ccdsid "CCDS23178.1"; havana_gene "OTTMUSG00000063088.1"; havana_transcript "OTTMUST00000153555.1";
chr9	HAVANA	start_codon	51874765	51874767	0	-	0	gene_id "ENSMUSG00000032051.10"; transcript_id "ENSMUST00000214013.2"; gene_type "protein_coding"; gene_name "Fdx1"; transcript_type "protein_coding"; transcript_name "Fdx1-202"; exon_number 1; exon_id "ENSMUSE00001404077.2"; level 2; protein_id "ENSMUSP00000150434.2"; transcript_support_level "1"; mgi_id "MGI:103224"; tag "basic"; havana_gene "OTTMUSG00000063088.1"; havana_transcript "OTTMUST00000153557.1";
chr9	HAVANA	UTR	51874768	51874846	0	-	.	gene_id "ENSMUSG00000032051.10"; transcript_id "ENSMUST00000034552.8"; gene_type "protein_coding"; gene_name "Fdx1"; transcript_type "protein_coding"; transcript_name "Fdx1-201"; exon_number 1; exon_id "ENSMUSE00000893259.4"; level 2; protein_id "ENSMUSP00000034552.7"; transcript_support_level "1"; mgi_id "MGI:103224"; tag "basic"; tag "Ensembl_canonical"; tag "GENCODE_Primary"; tag "appris_principal_1"; tag "CCDS"; ccdsid "CCDS23178.1"; havana_gene "OTTMUSG00000063088.1"; havana_transcript "OTTMUST00000153555.1";
chr9	HAVANA	UTR	51874768	51874856	0	-	.	gene_id "ENSMUSG00000032051.10"; transcript_id "ENSMUST00000214013.2"; gene_type "protein_coding"; gene_name "Fdx1"; transcript_type "protein_coding"; transcript_name "Fdx1-202"; exon_number 1; exon_id "ENSMUSE00001404077.2"; level 2; protein_id "ENSMUSP00000150434.2"; transcript_support_level "1"; mgi_id "MGI:103224"; tag "basic"; havana_gene "OTTMUSG00000063088.1"; havana_transcript "OTTMUST00000153557.1";
chr9	sragcm37_ss	exon	51879131	51879373	0.99949208816392	-	.	gene_id "ENSMUSG00000032051.10"; transcript_id "ENSMUSG00000032051.10_tx_3"; exon_id "chr9_51879131_51879373_-"; exonnum "1"; txlen "963";
chr9	HAVANA	exon	51909406	51909596	0	-	.	gene_id "ENSMUSG00000126979.1"; transcript_id "ENSMUST00000279421.1"; gene_type "lncRNA"; gene_name "Gm6981"; transcript_type "lncRNA"; transcript_name "Gm6981-202"; exon_number 3; exon_id "ENSMUSE00001553758.1"; level 2; tag "Ensembl_canonical"; tag "GENCODE_Primary"; tag "TAGENE";
chr9	HAVANA	transcript	51909406	51960327	0	-	.	gene_id "ENSMUSG00000126979.1"; transcript_id "ENSMUST00000279421.1"; gene_type "lncRNA"; gene_name "Gm6981"; transcript_type "lncRNA"; transcript_name "Gm6981-202"; level 2; tag "Ensembl_canonical"; tag "GENCODE_Primary"; tag "TAGENE";
chr9	HAVANA	gene	51909406	51960417	0	-	.	gene_id "ENSMUSG00000126979.1"; gene_type "lncRNA"; gene_name "Gm6981"; level 2; tag "overlapping_locus"; tag "overlaps_pseudogene";
chr9	HAVANA	exon	51913346	51914626	0	-	.	gene_id "ENSMUSG00000126979.1"; transcript_id "ENSMUST00000279424.1"; gene_type "lncRNA"; gene_name "Gm6981"; transcript_type "lncRNA"; transcript_name "Gm6981-205"; exon_number 2; exon_id "ENSMUSE00001553752.1"; level 2; tag "TAGENE";
chr9	HAVANA	transcript	51913346	51960009	0	-	.	gene_id "ENSMUSG00000126979.1"; transcript_id "ENSMUST00000279424.1"; gene_type "lncRNA"; gene_name "Gm6981"; transcript_type "lncRNA"; transcript_name "Gm6981-205"; level 2; tag "TAGENE";
chr9	HAVANA	exon	51913357	51914626	0	-	.	gene_id "ENSMUSG00000126979.1"; transcript_id "ENSMUST00000279425.1"; gene_type "lncRNA"; gene_name "Gm6981"; transcript_type "lncRNA"; transcript_name "Gm6981-206"; exon_number 3; exon_id "ENSMUSE00001553753.1"; level 2; tag "TAGENE";
chr9	HAVANA	transcript	51913357	51960012	0	-	.	gene_id "ENSMUSG00000126979.1"; transcript_id "ENSMUST00000279425.1"; gene_type "lncRNA"; gene_name "Gm6981"; transcript_type "lncRNA"; transcript_name "Gm6981-206"; level 2; tag "TAGENE";
chr9	HAVANA	exon	51913360	51914626	0	-	.	gene_id "ENSMUSG00000126979.1"; transcript_id "ENSMUST00000279423.1"; gene_type "lncRNA"; gene_name "Gm6981"; transcript_type "lncRNA"; transcript_name "Gm6981-204"; exon_number 2; exon_id "ENSMUSE00001553757.1"; level 2; tag "TAGENE";
chr9	HAVANA	transcript	51913360	51960412	0	-	.	gene_id "ENSMUSG00000126979.1"; transcript_id "ENSMUST00000279423.1"; gene_type "lncRNA"; gene_name "Gm6981"; transcript_type "lncRNA"; transcript_name "Gm6981-204"; level 2; tag "TAGENE";
chr9	HAVANA	exon	51913365	51914626	0	-	.	gene_id "ENSMUSG00000126979.1"; transcript_id "ENSMUST00000279427.1"; gene_type "lncRNA"; gene_name "Gm6981"; transcript_type "lncRNA"; transcript_name "Gm6981-208"; exon_number 4; exon_id "ENSMUSE00001553748.1"; level 2; tag "TAGENE";
chr9	HAVANA	exon	51913365	51914626	0	-	.	gene_id "ENSMUSG00000126979.1"; transcript_id "ENSMUST00000279426.1"; gene_type "lncRNA"; gene_name "Gm6981"; transcript_type "lncRNA"; transcript_name "Gm6981-207"; exon_number 4; exon_id "ENSMUSE00001553748.1"; level 2; tag "basic"; tag "TAGENE";
chr9	HAVANA	exon	51913365	51914626	0	-	.	gene_id "ENSMUSG00000126979.1"; transcript_id "ENSMUST00000279422.1"; gene_type "lncRNA"; gene_name "Gm6981"; transcript_type "lncRNA"; transcript_name "Gm6981-203"; exon_number 3; exon_id "ENSMUSE00001553748.1"; level 2; tag "TAGENE";
chr9	HAVANA	transcript	51913365	51959979	0	-	.	gene_id "ENSMUSG00000126979.1"; transcript_id "ENSMUST00000279427.1"; gene_type "lncRNA"; gene_name "Gm6981"; transcript_type "lncRNA"; transcript_name "Gm6981-208"; level 2; tag "TAGENE";
chr9	HAVANA	transcript	51913365	51960005	0	-	.	gene_id "ENSMUSG00000126979.1"; transcript_id "ENSMUST00000279426.1"; gene_type "lncRNA"; gene_name "Gm6981"; transcript_type "lncRNA"; transcript_name "Gm6981-207"; level 2; tag "basic"; tag "TAGENE";
chr9	HAVANA	transcript	51913365	51960417	0	-	.	gene_id "ENSMUSG00000126979.1"; transcript_id "ENSMUST00000279422.1"; gene_type "lncRNA"; gene_name "Gm6981"; transcript_type "lncRNA"; transcript_name "Gm6981-203"; level 2; tag "TAGENE";
chr9	HAVANA	gene	51913574	51914581	0	-	.	gene_id "ENSMUSG00000098076.2"; gene_type "transcribed_processed_pseudogene"; gene_name "Gm6981"; level 2; mgi_id "MGI:3646966"; tag "overlapping_locus"; havana_gene "OTTMUSG00000043284.1";
chr9	HAVANA	transcript	51913574	51914581	0	-	.	gene_id "ENSMUSG00000098076.2"; transcript_id "ENSMUST00000182467.2"; gene_type "transcribed_processed_pseudogene"; gene_name "Gm6981"; transcript_type "transcribed_processed_pseudogene"; transcript_name "Gm6981-201"; level 2; transcript_support_level "NA"; mgi_id "MGI:3646966"; ont "PGO:0000004"; ont "PGO:0000019"; tag "basic"; tag "Ensembl_canonical"; tag "GENCODE_Primary"; havana_gene "OTTMUSG00000043284.1"; havana_transcript "OTTMUST00000113552.1";
chr9	HAVANA	exon	51913574	51914581	0	-	.	gene_id "ENSMUSG00000098076.2"; transcript_id "ENSMUST00000182467.2"; gene_type "transcribed_processed_pseudogene"; gene_name "Gm6981"; transcript_type "transcribed_processed_pseudogene"; transcript_name "Gm6981-201"; exon_number 1; exon_id "ENSMUSE00001208496.2"; level 2; transcript_support_level "NA"; mgi_id "MGI:3646966"; ont "PGO:0000004"; ont "PGO:0000019"; tag "basic"; tag "Ensembl_canonical"; tag "GENCODE_Primary"; havana_gene "OTTMUSG00000043284.1"; havana_transcript "OTTMUST00000113552.1";
chr9	HAVANA	exon	51931859	51931983	0	-	.	gene_id "ENSMUSG00000126979.1"; transcript_id "ENSMUST00000279427.1"; gene_type "lncRNA"; gene_name "Gm6981"; transcript_type "lncRNA"; transcript_name "Gm6981-208"; exon_number 3; exon_id "ENSMUSE00001553751.1"; level 2; tag "TAGENE";
chr9	HAVANA	exon	51931874	51931983	0	-	.	gene_id "ENSMUSG00000126979.1"; transcript_id "ENSMUST00000279426.1"; gene_type "lncRNA"; gene_name "Gm6981"; transcript_type "lncRNA"; transcript_name "Gm6981-207"; exon_number 3; exon_id "ENSMUSE00001553749.1"; level 2; tag "basic"; tag "TAGENE";
chr9	HAVANA	exon	51932311	51932429	0	-	.	gene_id "ENSMUSG00000126979.1"; transcript_id "ENSMUST00000279421.1"; gene_type "lncRNA"; gene_name "Gm6981"; transcript_type "lncRNA"; transcript_name "Gm6981-202"; exon_number 2; exon_id "ENSMUSE00001553759.1"; level 2; tag "Ensembl_canonical"; tag "GENCODE_Primary"; tag "TAGENE";
chr9	HAVANA	exon	51932311	51932429	0	-	.	gene_id "ENSMUSG00000126979.1"; transcript_id "ENSMUST00000279425.1"; gene_type "lncRNA"; gene_name "Gm6981"; transcript_type "lncRNA"; transcript_name "Gm6981-206"; exon_number 2; exon_id "ENSMUSE00001553759.1"; level 2; tag "TAGENE";
chr9	HAVANA	exon	51932311	51932429	0	-	.	gene_id "ENSMUSG00000126979.1"; transcript_id "ENSMUST00000279427.1"; gene_type "lncRNA"; gene_name "Gm6981"; transcript_type "lncRNA"; transcript_name "Gm6981-208"; exon_number 2; exon_id "ENSMUSE00001553759.1"; level 2; tag "TAGENE";
chr9	HAVANA	exon	51932311	51932429	0	-	.	gene_id "ENSMUSG00000126979.1"; transcript_id "ENSMUST00000279426.1"; gene_type "lncRNA"; gene_name "Gm6981"; transcript_type "lncRNA"; transcript_name "Gm6981-207"; exon_number 2; exon_id "ENSMUSE00001553759.1"; level 2; tag "basic"; tag "TAGENE";
chr9	HAVANA	exon	51932311	51932429	0	-	.	gene_id "ENSMUSG00000126979.1"; transcript_id "ENSMUST00000279422.1"; gene_type "lncRNA"; gene_name "Gm6981"; transcript_type "lncRNA"; transcript_name "Gm6981-203"; exon_number 2; exon_id "ENSMUSE00001553759.1"; level 2; tag "TAGENE";
chr9	HAVANA	exon	51959925	51959979	0	-	.	gene_id "ENSMUSG00000126979.1"; transcript_id "ENSMUST00000279427.1"; gene_type "lncRNA"; gene_name "Gm6981"; transcript_type "lncRNA"; transcript_name "Gm6981-208"; exon_number 1; exon_id "ENSMUSE00001553754.1"; level 2; tag "TAGENE";
chr9	HAVANA	exon	51959925	51960005	0	-	.	gene_id "ENSMUSG00000126979.1"; transcript_id "ENSMUST00000279426.1"; gene_type "lncRNA"; gene_name "Gm6981"; transcript_type "lncRNA"; transcript_name "Gm6981-207"; exon_number 1; exon_id "ENSMUSE00001553750.1"; level 2; tag "basic"; tag "TAGENE";
chr9	HAVANA	exon	51959925	51960009	0	-	.	gene_id "ENSMUSG00000126979.1"; transcript_id "ENSMUST00000279424.1"; gene_type "lncRNA"; gene_name "Gm6981"; transcript_type "lncRNA"; transcript_name "Gm6981-205"; exon_number 1; exon_id "ENSMUSE00001553747.1"; level 2; tag "TAGENE";
chr9	HAVANA	exon	51959925	51960012	0	-	.	gene_id "ENSMUSG00000126979.1"; transcript_id "ENSMUST00000279425.1"; gene_type "lncRNA"; gene_name "Gm6981"; transcript_type "lncRNA"; transcript_name "Gm6981-206"; exon_number 1; exon_id "ENSMUSE00001553756.1"; level 2; tag "TAGENE";
chr9	HAVANA	exon	51960247	51960327	0	-	.	gene_id "ENSMUSG00000126979.1"; transcript_id "ENSMUST00000279421.1"; gene_type "lncRNA"; gene_name "Gm6981"; transcript_type "lncRNA"; transcript_name "Gm6981-202"; exon_number 1; exon_id "ENSMUSE00001553761.1"; level 2; tag "Ensembl_canonical"; tag "GENCODE_Primary"; tag "TAGENE";
chr9	HAVANA	exon	51960247	51960412	0	-	.	gene_id "ENSMUSG00000126979.1"; transcript_id "ENSMUST00000279423.1"; gene_type "lncRNA"; gene_name "Gm6981"; transcript_type "lncRNA"; transcript_name "Gm6981-204"; exon_number 1; exon_id "ENSMUSE00001553760.1"; level 2; tag "TAGENE";
chr9	HAVANA	exon	51960247	51960417	0	-	.	gene_id "ENSMUSG00000126979.1"; transcript_id "ENSMUST00000279422.1"; gene_type "lncRNA"; gene_name "Gm6981"; transcript_type "lncRNA"; transcript_name "Gm6981-203"; exon_number 1; exon_id "ENSMUSE00001553755.1"; level 2; tag "TAGENE";
chr9	ENSEMBL	gene	52014989	52015079	0	-	.	gene_id "ENSMUSG00002076614.1"; gene_type "miRNA"; gene_name "Gm54877"; level 3; mgi_id "MGI:6846230";
chr9	ENSEMBL	transcript	52014989	52015079	0	-	.	gene_id "ENSMUSG00002076614.1"; transcript_id "ENSMUST00020183570.1"; gene_type "miRNA"; gene_name "Gm54877"; transcript_type "miRNA"; transcript_name "Gm54877-201"; level 3; mgi_id "MGI:6846230"; tag "basic"; tag "Ensembl_canonical"; tag "GENCODE_Primary";
chr9	ENSEMBL	exon	52014989	52015079	0	-	.	gene_id "ENSMUSG00002076614.1"; transcript_id "ENSMUST00020183570.1"; gene_type "miRNA"; gene_name "Gm54877"; transcript_type "miRNA"; transcript_name "Gm54877-201"; exon_number 1; exon_id "ENSMUSE00011468068.1"; level 3; mgi_id "MGI:6846230"; tag "basic"; tag "Ensembl_canonical"; tag "GENCODE_Primary";
chr9	HAVANA	UTR	52022644	52026708	0	-	.	gene_id "ENSMUSG00000035164.9"; transcript_id "ENSMUST00000213645.2"; gene_type "protein_coding"; gene_name "Zc3h12c"; transcript_type "protein_coding"; transcript_name "Zc3h12c-202"; exon_number 6; exon_id "ENSMUSE00001400174.2"; level 2; protein_id "ENSMUSP00000150821.2"; transcript_support_level "5"; mgi_id "MGI:3026959"; tag "basic"; tag "Ensembl_canonical"; tag "GENCODE_Primary"; tag "appris_principal_1"; havana_gene "OTTMUSG00000063090.1"; havana_transcript "OTTMUST00000153561.1";
chr9	HAVANA	exon	52022644	52028102	0	-	.	gene_id "ENSMUSG00000035164.9"; transcript_id "ENSMUST00000213645.2"; gene_type "protein_coding"; gene_name "Zc3h12c"; transcript_type "protein_coding"; transcript_name "Zc3h12c-202"; exon_number 6; exon_id "ENSMUSE00001400174.2"; level 2; protein_id "ENSMUSP00000150821.2"; transcript_support_level "5"; mgi_id "MGI:3026959"; tag "basic"; tag "Ensembl_canonical"; tag "GENCODE_Primary"; tag "appris_principal_1"; havana_gene "OTTMUSG00000063090.1"; havana_transcript "OTTMUST00000153561.1";
chr9	HAVANA	gene	52022644	52079872	0	-	.	gene_id "ENSMUSG00000035164.9"; gene_type "protein_coding"; gene_name "Zc3h12c"; level 2; mgi_id "MGI:3026959"; havana_gene "OTTMUSG00000063090.1";
chr9	HAVANA	transcript	52022644	52079872	0	-	.	gene_id "ENSMUSG00000035164.9"; transcript_id "ENSMUST00000213645.2"; gene_type "protein_coding"; gene_name "Zc3h12c"; transcript_type "protein_coding"; transcript_name "Zc3h12c-202"; level 2; protein_id "ENSMUSP00000150821.2"; transcript_support_level "5"; mgi_id "MGI:3026959"; tag "basic"; tag "Ensembl_canonical"; tag "GENCODE_Primary"; tag "appris_principal_1"; havana_gene "OTTMUSG00000063090.1"; havana_transcript "OTTMUST00000153561.1";
chr9	ENSEMBL	UTR	52023285	52026708	0	-	.	gene_id "ENSMUSG00000035164.9"; transcript_id "ENSMUST00000165519.2"; gene_type "protein_coding"; gene_name "Zc3h12c"; transcript_type "protein_coding"; transcript_name "Zc3h12c-201"; exon_number 6; exon_id "ENSMUSE00000365545.7"; level 3; protein_id "ENSMUSP00000127603.2"; transcript_support_level "5"; mgi_id "MGI:3026959"; tag "basic"; tag "CCDS"; ccdsid "CCDS52794.1"; havana_gene "OTTMUSG00000063090.1";
chr9	ENSEMBL	exon	52023285	52028102	0	-	.	gene_id "ENSMUSG00000035164.9"; transcript_id "ENSMUST00000165519.2"; gene_type "protein_coding"; gene_name "Zc3h12c"; transcript_type "protein_coding"; transcript_name "Zc3h12c-201"; exon_number 6; exon_id "ENSMUSE00000365545.7"; level 3; protein_id "ENSMUSP00000127603.2"; transcript_support_level "5"; mgi_id "MGI:3026959"; tag "basic"; tag "CCDS"; ccdsid "CCDS52794.1"; havana_gene "OTTMUSG00000063090.1";
chr9	ENSEMBL_gcm37	exon	52023285	52028102	22.2633688539302	-	.	gene_id "ENSMUSG00000035164.9"; transcript_id "ENSMUSG00000035164.9_tx_2"; exon_id "chr9_52023285_52028102_-"; exonnum "6"; txlen "6137";
chr9	ENSEMBL_gcm37	exon	52023285	52028102	19.9784270906716	-	.	gene_id "ENSMUSG00000035164.9"; transcript_id "ENSMUSG00000035164.9_tx_3"; exon_id "chr9_52023285_52028102_-"; exonnum "6"; txlen "6142";
chr9	ENSEMBL_gcm37	exon	52023285	52028102	18.5887962826378	-	.	gene_id "ENSMUSG00000035164.9"; transcript_id "ENSMUSG00000035164.9_tx_4"; exon_id "chr9_52023285_52028102_-"; exonnum "6"; txlen "6132";
chr9	ENSEMBL_gcm37	exon	52023285	52028102	0.640653102832977	-	.	gene_id "ENSMUSG00000035164.9"; transcript_id "ENSMUSG00000035164.9_tx_6"; exon_id "chr9_52023285_52028102_-"; exonnum "7"; txlen "6286";
chr9	ENSEMBL_gcm37	exon	52023285	52028102	0.0098909829926719	-	.	gene_id "ENSMUSG00000035164.9"; transcript_id "ENSMUSG00000035164.9_tx_7"; exon_id "chr9_52023285_52028102_-"; exonnum "7"; txlen "6272";
chr9	ENSEMBL	transcript	52023285	52079411	0	-	.	gene_id "ENSMUSG00000035164.9"; transcript_id "ENSMUST00000165519.2"; gene_type "protein_coding"; gene_name "Zc3h12c"; transcript_type "protein_coding"; transcript_name "Zc3h12c-201"; level 3; protein_id "ENSMUSP00000127603.2"; transcript_support_level "5"; mgi_id "MGI:3026959"; tag "basic"; tag "CCDS"; ccdsid "CCDS52794.1"; havana_gene "OTTMUSG00000063090.1";
chr9	HAVANA	stop_codon	52026706	52026708	0	-	0	gene_id "ENSMUSG00000035164.9"; transcript_id "ENSMUST00000213645.2"; gene_type "protein_coding"; gene_name "Zc3h12c"; transcript_type "protein_coding"; transcript_name "Zc3h12c-202"; exon_number 6; exon_id "ENSMUSE00001400174.2"; level 2; protein_id "ENSMUSP00000150821.2"; transcript_support_level "5"; mgi_id "MGI:3026959"; tag "basic"; tag "Ensembl_canonical"; tag "GENCODE_Primary"; tag "appris_principal_1"; havana_gene "OTTMUSG00000063090.1"; havana_transcript "OTTMUST00000153561.1";
chr9	ENSEMBL	stop_codon	52026706	52026708	0	-	0	gene_id "ENSMUSG00000035164.9"; transcript_id "ENSMUST00000165519.2"; gene_type "protein_coding"; gene_name "Zc3h12c"; transcript_type "protein_coding"; transcript_name "Zc3h12c-201"; exon_number 6; exon_id "ENSMUSE00000365545.7"; level 3; protein_id "ENSMUSP00000127603.2"; transcript_support_level "5"; mgi_id "MGI:3026959"; tag "basic"; tag "CCDS"; ccdsid "CCDS52794.1"; havana_gene "OTTMUSG00000063090.1";
chr9	HAVANA	CDS	52026709	52028102	0	-	2	gene_id "ENSMUSG00000035164.9"; transcript_id "ENSMUST00000213645.2"; gene_type "protein_coding"; gene_name "Zc3h12c"; transcript_type "protein_coding"; transcript_name "Zc3h12c-202"; exon_number 6; exon_id "ENSMUSE00001400174.2"; level 2; protein_id "ENSMUSP00000150821.2"; transcript_support_level "5"; mgi_id "MGI:3026959"; tag "basic"; tag "Ensembl_canonical"; tag "GENCODE_Primary"; tag "appris_principal_1"; havana_gene "OTTMUSG00000063090.1"; havana_transcript "OTTMUST00000153561.1";
chr9	ENSEMBL	CDS	52026709	52028102	0	-	2	gene_id "ENSMUSG00000035164.9"; transcript_id "ENSMUST00000165519.2"; gene_type "protein_coding"; gene_name "Zc3h12c"; transcript_type "protein_coding"; transcript_name "Zc3h12c-201"; exon_number 6; exon_id "ENSMUSE00000365545.7"; level 3; protein_id "ENSMUSP00000127603.2"; transcript_support_level "5"; mgi_id "MGI:3026959"; tag "basic"; tag "CCDS"; ccdsid "CCDS52794.1"; havana_gene "OTTMUSG00000063090.1";
chr9	HAVANA	exon	52028839	52028945	0	-	.	gene_id "ENSMUSG00000035164.9"; transcript_id "ENSMUST00000213645.2"; gene_type "protein_coding"; gene_name "Zc3h12c"; transcript_type "protein_coding"; transcript_name "Zc3h12c-202"; exon_number 5; exon_id "ENSMUSE00000279830.4"; level 2; protein_id "ENSMUSP00000150821.2"; transcript_support_level "5"; mgi_id "MGI:3026959"; tag "basic"; tag "Ensembl_canonical"; tag "GENCODE_Primary"; tag "appris_principal_1"; havana_gene "OTTMUSG00000063090.1"; havana_transcript "OTTMUST00000153561.1";
chr9	HAVANA	CDS	52028839	52028945	0	-	1	gene_id "ENSMUSG00000035164.9"; transcript_id "ENSMUST00000213645.2"; gene_type "protein_coding"; gene_name "Zc3h12c"; transcript_type "protein_coding"; transcript_name "Zc3h12c-202"; exon_number 5; exon_id "ENSMUSE00000279830.4"; level 2; protein_id "ENSMUSP00000150821.2"; transcript_support_level "5"; mgi_id "MGI:3026959"; tag "basic"; tag "Ensembl_canonical"; tag "GENCODE_Primary"; tag "appris_principal_1"; havana_gene "OTTMUSG00000063090.1"; havana_transcript "OTTMUST00000153561.1";
chr9	ENSEMBL	exon	52028839	52028945	0	-	.	gene_id "ENSMUSG00000035164.9"; transcript_id "ENSMUST00000165519.2"; gene_type "protein_coding"; gene_name "Zc3h12c"; transcript_type "protein_coding"; transcript_name "Zc3h12c-201"; exon_number 5; exon_id "ENSMUSE00000279830.4"; level 3; protein_id "ENSMUSP00000127603.2"; transcript_support_level "5"; mgi_id "MGI:3026959"; tag "basic"; tag "CCDS"; ccdsid "CCDS52794.1"; havana_gene "OTTMUSG00000063090.1";
chr9	ENSEMBL	CDS	52028839	52028945	0	-	1	gene_id "ENSMUSG00000035164.9"; transcript_id "ENSMUST00000165519.2"; gene_type "protein_coding"; gene_name "Zc3h12c"; transcript_type "protein_coding"; transcript_name "Zc3h12c-201"; exon_number 5; exon_id "ENSMUSE00000279830.4"; level 3; protein_id "ENSMUSP00000127603.2"; transcript_support_level "5"; mgi_id "MGI:3026959"; tag "basic"; tag "CCDS"; ccdsid "CCDS52794.1"; havana_gene "OTTMUSG00000063090.1";
chr9	ENSEMBL_gcm37	exon	52028839	52028945	22.2633688539302	-	.	gene_id "ENSMUSG00000035164.9"; transcript_id "ENSMUSG00000035164.9_tx_2"; exon_id "chr9_52028839_52028945_-"; exonnum "5"; txlen "6137";
chr9	ENSEMBL_gcm37	exon	52028839	52028945	19.9784270906716	-	.	gene_id "ENSMUSG00000035164.9"; transcript_id "ENSMUSG00000035164.9_tx_3"; exon_id "chr9_52028839_52028945_-"; exonnum "5"; txlen "6142";
chr9	ENSEMBL_gcm37	exon	52028839	52028945	18.5887962826378	-	.	gene_id "ENSMUSG00000035164.9"; transcript_id "ENSMUSG00000035164.9_tx_4"; exon_id "chr9_52028839_52028945_-"; exonnum "5"; txlen "6132";
chr9	ENSEMBL_gcm37	exon	52028839	52028945	0.640653102832977	-	.	gene_id "ENSMUSG00000035164.9"; transcript_id "ENSMUSG00000035164.9_tx_6"; exon_id "chr9_52028839_52028945_-"; exonnum "6"; txlen "6286";
chr9	ENSEMBL_gcm37	exon	52028839	52028945	0.0098909829926719	-	.	gene_id "ENSMUSG00000035164.9"; transcript_id "ENSMUSG00000035164.9_tx_7"; exon_id "chr9_52028839_52028945_-"; exonnum "6"; txlen "6272";
chr9	sragcm37_mid	exon	52030744	52030892	0.0098909829926719	-	.	gene_id "ENSMUSG00000035164.9"; transcript_id "ENSMUSG00000035164.9_tx_7"; exon_id "chr9_52030744_52030892_-"; exonnum "5"; txlen "6272";
chr9	HAVANA	exon	52031457	52031691	0	-	.	gene_id "ENSMUSG00000035164.9"; transcript_id "ENSMUST00000213645.2"; gene_type "protein_coding"; gene_name "Zc3h12c"; transcript_type "protein_coding"; transcript_name "Zc3h12c-202"; exon_number 4; exon_id "ENSMUSE00000535006.3"; level 2; protein_id "ENSMUSP00000150821.2"; transcript_support_level "5"; mgi_id "MGI:3026959"; tag "basic"; tag "Ensembl_canonical"; tag "GENCODE_Primary"; tag "appris_principal_1"; havana_gene "OTTMUSG00000063090.1"; havana_transcript "OTTMUST00000153561.1";
chr9	HAVANA	CDS	52031457	52031691	0	-	2	gene_id "ENSMUSG00000035164.9"; transcript_id "ENSMUST00000213645.2"; gene_type "protein_coding"; gene_name "Zc3h12c"; transcript_type "protein_coding"; transcript_name "Zc3h12c-202"; exon_number 4; exon_id "ENSMUSE00000535006.3"; level 2; protein_id "ENSMUSP00000150821.2"; transcript_support_level "5"; mgi_id "MGI:3026959"; tag "basic"; tag "Ensembl_canonical"; tag "GENCODE_Primary"; tag "appris_principal_1"; havana_gene "OTTMUSG00000063090.1"; havana_transcript "OTTMUST00000153561.1";
chr9	ENSEMBL	exon	52031457	52031691	0	-	.	gene_id "ENSMUSG00000035164.9"; transcript_id "ENSMUST00000165519.2"; gene_type "protein_coding"; gene_name "Zc3h12c"; transcript_type "protein_coding"; transcript_name "Zc3h12c-201"; exon_number 4; exon_id "ENSMUSE00000535006.3"; level 3; protein_id "ENSMUSP00000127603.2"; transcript_support_level "5"; mgi_id "MGI:3026959"; tag "basic"; tag "CCDS"; ccdsid "CCDS52794.1"; havana_gene "OTTMUSG00000063090.1";
chr9	ENSEMBL	CDS	52031457	52031691	0	-	2	gene_id "ENSMUSG00000035164.9"; transcript_id "ENSMUST00000165519.2"; gene_type "protein_coding"; gene_name "Zc3h12c"; transcript_type "protein_coding"; transcript_name "Zc3h12c-201"; exon_number 4; exon_id "ENSMUSE00000535006.3"; level 3; protein_id "ENSMUSP00000127603.2"; transcript_support_level "5"; mgi_id "MGI:3026959"; tag "basic"; tag "CCDS"; ccdsid "CCDS52794.1"; havana_gene "OTTMUSG00000063090.1";
chr9	ENSEMBL_gcm37	exon	52031457	52031691	22.2633688539302	-	.	gene_id "ENSMUSG00000035164.9"; transcript_id "ENSMUSG00000035164.9_tx_2"; exon_id "chr9_52031457_52031691_-"; exonnum "4"; txlen "6137";
chr9	ENSEMBL_gcm37	exon	52031457	52031691	19.9784270906716	-	.	gene_id "ENSMUSG00000035164.9"; transcript_id "ENSMUSG00000035164.9_tx_3"; exon_id "chr9_52031457_52031691_-"; exonnum "4"; txlen "6142";
chr9	ENSEMBL_gcm37	exon	52031457	52031691	18.5887962826378	-	.	gene_id "ENSMUSG00000035164.9"; transcript_id "ENSMUSG00000035164.9_tx_4"; exon_id "chr9_52031457_52031691_-"; exonnum "4"; txlen "6132";
chr9	ENSEMBL_gcm37	exon	52031457	52031691	0.640653102832977	-	.	gene_id "ENSMUSG00000035164.9"; transcript_id "ENSMUSG00000035164.9_tx_6"; exon_id "chr9_52031457_52031691_-"; exonnum "5"; txlen "6286";
chr9	ENSEMBL_gcm37	exon	52031457	52031691	0.0098909829926719	-	.	gene_id "ENSMUSG00000035164.9"; transcript_id "ENSMUSG00000035164.9_tx_7"; exon_id "chr9_52031457_52031691_-"; exonnum "4"; txlen "6272";
chr9	HAVANA	exon	52037863	52038002	0	-	.	gene_id "ENSMUSG00000035164.9"; transcript_id "ENSMUST00000213645.2"; gene_type "protein_coding"; gene_name "Zc3h12c"; transcript_type "protein_coding"; transcript_name "Zc3h12c-202"; exon_number 3; exon_id "ENSMUSE00000535007.4"; level 2; protein_id "ENSMUSP00000150821.2"; transcript_support_level "5"; mgi_id "MGI:3026959"; tag "basic"; tag "Ensembl_canonical"; tag "GENCODE_Primary"; tag "appris_principal_1"; havana_gene "OTTMUSG00000063090.1"; havana_transcript "OTTMUST00000153561.1";
chr9	HAVANA	CDS	52037863	52038002	0	-	1	gene_id "ENSMUSG00000035164.9"; transcript_id "ENSMUST00000213645.2"; gene_type "protein_coding"; gene_name "Zc3h12c"; transcript_type "protein_coding"; transcript_name "Zc3h12c-202"; exon_number 3; exon_id "ENSMUSE00000535007.4"; level 2; protein_id "ENSMUSP00000150821.2"; transcript_support_level "5"; mgi_id "MGI:3026959"; tag "basic"; tag "Ensembl_canonical"; tag "GENCODE_Primary"; tag "appris_principal_1"; havana_gene "OTTMUSG00000063090.1"; havana_transcript "OTTMUST00000153561.1";
chr9	ENSEMBL	exon	52037863	52038002	0	-	.	gene_id "ENSMUSG00000035164.9"; transcript_id "ENSMUST00000165519.2"; gene_type "protein_coding"; gene_name "Zc3h12c"; transcript_type "protein_coding"; transcript_name "Zc3h12c-201"; exon_number 3; exon_id "ENSMUSE00000535007.4"; level 3; protein_id "ENSMUSP00000127603.2"; transcript_support_level "5"; mgi_id "MGI:3026959"; tag "basic"; tag "CCDS"; ccdsid "CCDS52794.1"; havana_gene "OTTMUSG00000063090.1";
chr9	ENSEMBL	CDS	52037863	52038002	0	-	1	gene_id "ENSMUSG00000035164.9"; transcript_id "ENSMUST00000165519.2"; gene_type "protein_coding"; gene_name "Zc3h12c"; transcript_type "protein_coding"; transcript_name "Zc3h12c-201"; exon_number 3; exon_id "ENSMUSE00000535007.4"; level 3; protein_id "ENSMUSP00000127603.2"; transcript_support_level "5"; mgi_id "MGI:3026959"; tag "basic"; tag "CCDS"; ccdsid "CCDS52794.1"; havana_gene "OTTMUSG00000063090.1";
chr9	ENSEMBL_gcm37	exon	52037863	52038002	22.2633688539302	-	.	gene_id "ENSMUSG00000035164.9"; transcript_id "ENSMUSG00000035164.9_tx_2"; exon_id "chr9_52037863_52038002_-"; exonnum "3"; txlen "6137";
chr9	ENSEMBL_gcm37	exon	52037863	52038002	19.9784270906716	-	.	gene_id "ENSMUSG00000035164.9"; transcript_id "ENSMUSG00000035164.9_tx_3"; exon_id "chr9_52037863_52038002_-"; exonnum "3"; txlen "6142";
chr9	ENSEMBL_gcm37	exon	52037863	52038002	18.5887962826378	-	.	gene_id "ENSMUSG00000035164.9"; transcript_id "ENSMUSG00000035164.9_tx_4"; exon_id "chr9_52037863_52038002_-"; exonnum "3"; txlen "6132";
chr9	ENSEMBL_gcm37	exon	52037863	52038002	0.640653102832977	-	.	gene_id "ENSMUSG00000035164.9"; transcript_id "ENSMUSG00000035164.9_tx_6"; exon_id "chr9_52037863_52038002_-"; exonnum "4"; txlen "6286";
chr9	ENSEMBL_gcm37	exon	52037863	52038002	0.0098909829926719	-	.	gene_id "ENSMUSG00000035164.9"; transcript_id "ENSMUSG00000035164.9_tx_7"; exon_id "chr9_52037863_52038002_-"; exonnum "3"; txlen "6272";
chr9	HAVANA	exon	52054975	52055726	0	-	.	gene_id "ENSMUSG00000035164.9"; transcript_id "ENSMUST00000213645.2"; gene_type "protein_coding"; gene_name "Zc3h12c"; transcript_type "protein_coding"; transcript_name "Zc3h12c-202"; exon_number 2; exon_id "ENSMUSE00000416942.6"; level 2; protein_id "ENSMUSP00000150821.2"; transcript_support_level "5"; mgi_id "MGI:3026959"; tag "basic"; tag "Ensembl_canonical"; tag "GENCODE_Primary"; tag "appris_principal_1"; havana_gene "OTTMUSG00000063090.1"; havana_transcript "OTTMUST00000153561.1";
chr9	HAVANA	CDS	52054975	52055726	0	-	0	gene_id "ENSMUSG00000035164.9"; transcript_id "ENSMUST00000213645.2"; gene_type "protein_coding"; gene_name "Zc3h12c"; transcript_type "protein_coding"; transcript_name "Zc3h12c-202"; exon_number 2; exon_id "ENSMUSE00000416942.6"; level 2; protein_id "ENSMUSP00000150821.2"; transcript_support_level "5"; mgi_id "MGI:3026959"; tag "basic"; tag "Ensembl_canonical"; tag "GENCODE_Primary"; tag "appris_principal_1"; havana_gene "OTTMUSG00000063090.1"; havana_transcript "OTTMUST00000153561.1";
chr9	ENSEMBL	exon	52054975	52055726	0	-	.	gene_id "ENSMUSG00000035164.9"; transcript_id "ENSMUST00000165519.2"; gene_type "protein_coding"; gene_name "Zc3h12c"; transcript_type "protein_coding"; transcript_name "Zc3h12c-201"; exon_number 2; exon_id "ENSMUSE00000416942.6"; level 3; protein_id "ENSMUSP00000127603.2"; transcript_support_level "5"; mgi_id "MGI:3026959"; tag "basic"; tag "CCDS"; ccdsid "CCDS52794.1"; havana_gene "OTTMUSG00000063090.1";
chr9	ENSEMBL	CDS	52054975	52055726	0	-	0	gene_id "ENSMUSG00000035164.9"; transcript_id "ENSMUST00000165519.2"; gene_type "protein_coding"; gene_name "Zc3h12c"; transcript_type "protein_coding"; transcript_name "Zc3h12c-201"; exon_number 2; exon_id "ENSMUSE00000416942.6"; level 3; protein_id "ENSMUSP00000127603.2"; transcript_support_level "5"; mgi_id "MGI:3026959"; tag "basic"; tag "CCDS"; ccdsid "CCDS52794.1"; havana_gene "OTTMUSG00000063090.1";
chr9	ENSEMBL_gcm37	exon	52054975	52055726	22.2633688539302	-	.	gene_id "ENSMUSG00000035164.9"; transcript_id "ENSMUSG00000035164.9_tx_2"; exon_id "chr9_52054975_52055726_-"; exonnum "2"; txlen "6137";
chr9	ENSEMBL_gcm37	exon	52054975	52055726	19.9784270906716	-	.	gene_id "ENSMUSG00000035164.9"; transcript_id "ENSMUSG00000035164.9_tx_3"; exon_id "chr9_52054975_52055726_-"; exonnum "2"; txlen "6142";
chr9	ENSEMBL_gcm37	exon	52054975	52055726	18.5887962826378	-	.	gene_id "ENSMUSG00000035164.9"; transcript_id "ENSMUSG00000035164.9_tx_4"; exon_id "chr9_52054975_52055726_-"; exonnum "2"; txlen "6132";
chr9	ENSEMBL_gcm37	exon	52054975	52055726	0.640653102832977	-	.	gene_id "ENSMUSG00000035164.9"; transcript_id "ENSMUSG00000035164.9_tx_6"; exon_id "chr9_52054975_52055726_-"; exonnum "3"; txlen "6286";
chr9	ENSEMBL_gcm37	exon	52054975	52055726	0.0098909829926719	-	.	gene_id "ENSMUSG00000035164.9"; transcript_id "ENSMUSG00000035164.9_tx_7"; exon_id "chr9_52054975_52055726_-"; exonnum "2"; txlen "6272";
chr9	sragcm37_ss	exon	52060569	52060648	18.5887962826378	-	.	gene_id "ENSMUSG00000035164.9"; transcript_id "ENSMUSG00000035164.9_tx_4"; exon_id "chr9_52060569_52060648_-"; exonnum "1"; txlen "6132";
chr9	ENSEMBL	exon	52079331	52079411	0	-	.	gene_id "ENSMUSG00000035164.9"; transcript_id "ENSMUST00000165519.2"; gene_type "protein_coding"; gene_name "Zc3h12c"; transcript_type "protein_coding"; transcript_name "Zc3h12c-201"; exon_number 1; exon_id "ENSMUSE00000913584.2"; level 3; protein_id "ENSMUSP00000127603.2"; transcript_support_level "5"; mgi_id "MGI:3026959"; tag "basic"; tag "CCDS"; ccdsid "CCDS52794.1"; havana_gene "OTTMUSG00000063090.1";
chr9	ENSEMBL	CDS	52079331	52079411	0	-	0	gene_id "ENSMUSG00000035164.9"; transcript_id "ENSMUST00000165519.2"; gene_type "protein_coding"; gene_name "Zc3h12c"; transcript_type "protein_coding"; transcript_name "Zc3h12c-201"; exon_number 1; exon_id "ENSMUSE00000913584.2"; level 3; protein_id "ENSMUSP00000127603.2"; transcript_support_level "5"; mgi_id "MGI:3026959"; tag "basic"; tag "CCDS"; ccdsid "CCDS52794.1"; havana_gene "OTTMUSG00000063090.1";
chr9	ENSEMBL	start_codon	52079409	52079411	0	-	0	gene_id "ENSMUSG00000035164.9"; transcript_id "ENSMUST00000165519.2"; gene_type "protein_coding"; gene_name "Zc3h12c"; transcript_type "protein_coding"; transcript_name "Zc3h12c-201"; exon_number 1; exon_id "ENSMUSE00000913584.2"; level 3; protein_id "ENSMUSP00000127603.2"; transcript_support_level "5"; mgi_id "MGI:3026959"; tag "basic"; tag "CCDS"; ccdsid "CCDS52794.1"; havana_gene "OTTMUSG00000063090.1";
chr9	HAVANA	CDS	52079802	52079825	0	-	0	gene_id "ENSMUSG00000035164.9"; transcript_id "ENSMUST00000213645.2"; gene_type "protein_coding"; gene_name "Zc3h12c"; transcript_type "protein_coding"; transcript_name "Zc3h12c-202"; exon_number 1; exon_id "ENSMUSE00001397307.2"; level 2; protein_id "ENSMUSP00000150821.2"; transcript_support_level "5"; mgi_id "MGI:3026959"; tag "basic"; tag "Ensembl_canonical"; tag "GENCODE_Primary"; tag "appris_principal_1"; havana_gene "OTTMUSG00000063090.1"; havana_transcript "OTTMUST00000153561.1";
chr9	HAVANA	exon	52079802	52079872	0	-	.	gene_id "ENSMUSG00000035164.9"; transcript_id "ENSMUST00000213645.2"; gene_type "protein_coding"; gene_name "Zc3h12c"; transcript_type "protein_coding"; transcript_name "Zc3h12c-202"; exon_number 1; exon_id "ENSMUSE00001397307.2"; level 2; protein_id "ENSMUSP00000150821.2"; transcript_support_level "5"; mgi_id "MGI:3026959"; tag "basic"; tag "Ensembl_canonical"; tag "GENCODE_Primary"; tag "appris_principal_1"; havana_gene "OTTMUSG00000063090.1"; havana_transcript "OTTMUST00000153561.1";
chr9	ENSEMBL_gcm37	exon	52079802	52079872	0.0098909829926719	-	.	gene_id "ENSMUSG00000035164.9"; transcript_id "ENSMUSG00000035164.9_tx_7"; exon_id "chr9_52079802_52079872_-"; exonnum "1"; txlen "6272";
chr9	HAVANA	start_codon	52079823	52079825	0	-	0	gene_id "ENSMUSG00000035164.9"; transcript_id "ENSMUST00000213645.2"; gene_type "protein_coding"; gene_name "Zc3h12c"; transcript_type "protein_coding"; transcript_name "Zc3h12c-202"; exon_number 1; exon_id "ENSMUSE00001397307.2"; level 2; protein_id "ENSMUSP00000150821.2"; transcript_support_level "5"; mgi_id "MGI:3026959"; tag "basic"; tag "Ensembl_canonical"; tag "GENCODE_Primary"; tag "appris_principal_1"; havana_gene "OTTMUSG00000063090.1"; havana_transcript "OTTMUST00000153561.1";
chr9	HAVANA	UTR	52079826	52079872	0	-	.	gene_id "ENSMUSG00000035164.9"; transcript_id "ENSMUST00000213645.2"; gene_type "protein_coding"; gene_name "Zc3h12c"; transcript_type "protein_coding"; transcript_name "Zc3h12c-202"; exon_number 1; exon_id "ENSMUSE00001397307.2"; level 2; protein_id "ENSMUSP00000150821.2"; transcript_support_level "5"; mgi_id "MGI:3026959"; tag "basic"; tag "Ensembl_canonical"; tag "GENCODE_Primary"; tag "appris_principal_1"; havana_gene "OTTMUSG00000063090.1"; havana_transcript "OTTMUST00000153561.1";
chr9	sragcm37_ss	exon	52080104	52080188	22.2633688539302	-	.	gene_id "ENSMUSG00000035164.9"; transcript_id "ENSMUSG00000035164.9_tx_2"; exon_id "chr9_52080104_52080188_-"; exonnum "1"; txlen "6137";
chr9	sragcm37_mid	exon	52083710	52083853	0.640653102832977	-	.	gene_id "ENSMUSG00000035164.9"; transcript_id "ENSMUSG00000035164.9_tx_6"; exon_id "chr9_52083710_52083853_-"; exonnum "2"; txlen "6286";
chr9	sragcm37_ss	exon	52106457	52106546	19.9784270906716	-	.	gene_id "ENSMUSG00000035164.9"; transcript_id "ENSMUSG00000035164.9_tx_3"; exon_id "chr9_52106457_52106546_-"; exonnum "1"; txlen "6142";
chr9	sragcm37_ss	exon	52106457	52106546	0.640653102832977	-	.	gene_id "ENSMUSG00000035164.9"; transcript_id "ENSMUSG00000035164.9_tx_6"; exon_id "chr9_52106457_52106546_-"; exonnum "1"; txlen "6286";
chr9	HAVANA	exon	52135618	52136397	0	-	.	gene_id "ENSMUSG00000127089.1"; transcript_id "ENSMUST00000279949.1"; gene_type "lncRNA"; gene_name "ENSMUSG00000127089"; transcript_type "lncRNA"; transcript_name "ENSMUST00000279949"; exon_number 3; exon_id "ENSMUSE00001554784.1"; level 2; tag "basic"; tag "Ensembl_canonical"; tag "GENCODE_Primary"; tag "TAGENE";
chr9	ENSEMBL_gcm37	exon	52135618	52136397	0.0389981778678564	-	.	gene_id "ENSMUSG00000127089.1"; transcript_id "ENSMUSG00000127089.1_tx_1"; exon_id "chr9_52135618_52136397_-"; exonnum "3"; txlen "1148";
chr9	ENSEMBL_gcm37	exon	52135618	52136397	0.025461105684606	-	.	gene_id "ENSMUSG00000127089.1"; transcript_id "ENSMUSG00000127089.1_tx_2"; exon_id "chr9_52135618_52136397_-"; exonnum "3"; txlen "1035";
chr9	ENSEMBL_gcm37	exon	52135618	52136397	0.0117836522176689	-	.	gene_id "ENSMUSG00000127089.1"; transcript_id "ENSMUSG00000127089.1_tx_3"; exon_id "chr9_52135618_52136397_-"; exonnum "3"; txlen "1016";
chr9	HAVANA	gene	52135618	52138684	0	-	.	gene_id "ENSMUSG00000127089.1"; gene_type "lncRNA"; gene_name "ENSMUSG00000127089"; level 2;
chr9	HAVANA	transcript	52135618	52138684	0	-	.	gene_id "ENSMUSG00000127089.1"; transcript_id "ENSMUST00000279949.1"; gene_type "lncRNA"; gene_name "ENSMUSG00000127089"; transcript_type "lncRNA"; transcript_name "ENSMUST00000279949"; level 2; tag "basic"; tag "Ensembl_canonical"; tag "GENCODE_Primary"; tag "TAGENE";
chr9	HAVANA	exon	52137513	52137612	0	-	.	gene_id "ENSMUSG00000127089.1"; transcript_id "ENSMUST00000279949.1"; gene_type "lncRNA"; gene_name "ENSMUSG00000127089"; transcript_type "lncRNA"; transcript_name "ENSMUST00000279949"; exon_number 2; exon_id "ENSMUSE00001554785.1"; level 2; tag "basic"; tag "Ensembl_canonical"; tag "GENCODE_Primary"; tag "TAGENE";
chr9	ENSEMBL_gcm37	exon	52137513	52137612	0.0389981778678564	-	.	gene_id "ENSMUSG00000127089.1"; transcript_id "ENSMUSG00000127089.1_tx_1"; exon_id "chr9_52137513_52137612_-"; exonnum "2"; txlen "1148";
chr9	ENSEMBL_gcm37	exon	52137513	52137612	0.025461105684606	-	.	gene_id "ENSMUSG00000127089.1"; transcript_id "ENSMUSG00000127089.1_tx_2"; exon_id "chr9_52137513_52137612_-"; exonnum "2"; txlen "1035";
chr9	ENSEMBL_gcm37	exon	52137513	52137612	0.0117836522176689	-	.	gene_id "ENSMUSG00000127089.1"; transcript_id "ENSMUSG00000127089.1_tx_3"; exon_id "chr9_52137513_52137612_-"; exonnum "2"; txlen "1016";
chr9	sragcm37_ss	exon	52137884	52138019	0.0117836522176689	-	.	gene_id "ENSMUSG00000127089.1"; transcript_id "ENSMUSG00000127089.1_tx_3"; exon_id "chr9_52137884_52138019_-"; exonnum "1"; txlen "1016";
chr9	sragcm37_ss	exon	52138056	52138210	0.025461105684606	-	.	gene_id "ENSMUSG00000127089.1"; transcript_id "ENSMUSG00000127089.1_tx_2"; exon_id "chr9_52138056_52138210_-"; exonnum "1"; txlen "1035";
chr9	HAVANA	exon	52138494	52138684	0	-	.	gene_id "ENSMUSG00000127089.1"; transcript_id "ENSMUST00000279949.1"; gene_type "lncRNA"; gene_name "ENSMUSG00000127089"; transcript_type "lncRNA"; transcript_name "ENSMUST00000279949"; exon_number 1; exon_id "ENSMUSE00001554786.1"; level 2; tag "basic"; tag "Ensembl_canonical"; tag "GENCODE_Primary"; tag "TAGENE";
chr9	sragcm37_ss	exon	52140751	52141018	0.0389981778678564	-	.	gene_id "ENSMUSG00000127089.1"; transcript_id "ENSMUSG00000127089.1_tx_1"; exon_id "chr9_52140751_52141018_-"; exonnum "1"; txlen "1148";
chr9	HAVANA	exon	52174873	52175592	0	-	.	gene_id "ENSMUSG00000111561.3"; transcript_id "ENSMUST00000289919.1"; gene_type "lncRNA"; gene_name "Gm47957"; transcript_type "lncRNA"; transcript_name "Gm47957-202"; exon_number 2; exon_id "ENSMUSE00001573983.1"; level 2; mgi_id "MGI:6097230"; tag "basic"; tag "Ensembl_canonical"; tag "GENCODE_Primary"; tag "TAGENE"; havana_gene "OTTMUSG00000063091.1";
chr9	HAVANA	gene	52174873	52260667	0	-	.	gene_id "ENSMUSG00000111561.3"; gene_type "lncRNA"; gene_name "Gm47957"; level 2; mgi_id "MGI:6097230"; havana_gene "OTTMUSG00000063091.1";
chr9	HAVANA	transcript	52174873	52260667	0	-	.	gene_id "ENSMUSG00000111561.3"; transcript_id "ENSMUST00000289919.1"; gene_type "lncRNA"; gene_name "Gm47957"; transcript_type "lncRNA"; transcript_name "Gm47957-202"; level 2; mgi_id "MGI:6097230"; tag "basic"; tag "Ensembl_canonical"; tag "GENCODE_Primary"; tag "TAGENE"; havana_gene "OTTMUSG00000063091.1";
chr9	HAVANA	exon	52196516	52197079	0	-	.	gene_id "ENSMUSG00000128826.1"; transcript_id "ENSMUST00000290125.1"; gene_type "lncRNA"; gene_name "ENSMUSG00000128826"; transcript_type "lncRNA"; transcript_name "ENSMUST00000290125"; exon_number 2; exon_id "ENSMUSE00001574395.1"; level 2; tag "basic"; tag "TAGENE";
chr9	HAVANA	transcript	52196516	52197443	0	-	.	gene_id "ENSMUSG00000128826.1"; transcript_id "ENSMUST00000290125.1"; gene_type "lncRNA"; gene_name "ENSMUSG00000128826"; transcript_type "lncRNA"; transcript_name "ENSMUST00000290125"; level 2; tag "basic"; tag "TAGENE";
chr9	HAVANA	gene	52196516	52199288	0	-	.	gene_id "ENSMUSG00000128826.1"; gene_type "lncRNA"; gene_name "ENSMUSG00000128826"; level 2;
chr9	HAVANA	exon	52196519	52196629	0	-	.	gene_id "ENSMUSG00000128826.1"; transcript_id "ENSMUST00000290124.1"; gene_type "lncRNA"; gene_name "ENSMUSG00000128826"; transcript_type "lncRNA"; transcript_name "ENSMUST00000290124"; exon_number 3; exon_id "ENSMUSE00001574398.1"; level 2; tag "basic"; tag "TAGENE";
chr9	ENSEMBL_gcm37	exon	52196519	52196629	0.00292477023005073	-	.	gene_id "ENSMUSG00000128826.1"; transcript_id "ENSMUSG00000128826.1_tx_4"; exon_id "chr9_52196519_52196629_-"; exonnum "4"; txlen "832";
chr9	ENSEMBL_gcm37	exon	52196519	52196629	0.00139274772859558	-	.	gene_id "ENSMUSG00000128826.1"; transcript_id "ENSMUSG00000128826.1_tx_6"; exon_id "chr9_52196519_52196629_-"; exonnum "4"; txlen "868";
chr9	HAVANA	transcript	52196519	52197478	0	-	.	gene_id "ENSMUSG00000128826.1"; transcript_id "ENSMUST00000290124.1"; gene_type "lncRNA"; gene_name "ENSMUSG00000128826"; transcript_type "lncRNA"; transcript_name "ENSMUST00000290124"; level 2; tag "basic"; tag "TAGENE";
chr9	sragcm37_es	exon	52196528	52196632	0.00292477023005073	-	.	gene_id "ENSMUSG00000128826.1"; transcript_id "ENSMUSG00000128826.1_tx_3"; exon_id "chr9_52196528_52196632_-"; exonnum "4"; txlen "826";
chr9	sragcm37_es	exon	52196528	52196632	0.00292477023005073	-	.	gene_id "ENSMUSG00000128826.1"; transcript_id "ENSMUSG00000128826.1_tx_5"; exon_id "chr9_52196528_52196632_-"; exonnum "4"; txlen "862";
chr9	sragcm37_mid	exon	52196957	52197079	0.00292477023005073	-	.	gene_id "ENSMUSG00000128826.1"; transcript_id "ENSMUSG00000128826.1_tx_5"; exon_id "chr9_52196957_52197079_-"; exonnum "3"; txlen "862";
chr9	sragcm37_mid	exon	52196957	52197079	0.00139274772859558	-	.	gene_id "ENSMUSG00000128826.1"; transcript_id "ENSMUSG00000128826.1_tx_6"; exon_id "chr9_52196957_52197079_-"; exonnum "3"; txlen "868";
chr9	HAVANA	exon	52196993	52197079	0	-	.	gene_id "ENSMUSG00000128826.1"; transcript_id "ENSMUST00000290124.1"; gene_type "lncRNA"; gene_name "ENSMUSG00000128826"; transcript_type "lncRNA"; transcript_name "ENSMUST00000290124"; exon_number 2; exon_id "ENSMUSE00001574400.1"; level 2; tag "basic"; tag "TAGENE";
chr9	ENSEMBL_gcm37	exon	52196993	52197079	0.00292477023005073	-	.	gene_id "ENSMUSG00000128826.1"; transcript_id "ENSMUSG00000128826.1_tx_3"; exon_id "chr9_52196993_52197079_-"; exonnum "3"; txlen "826";
chr9	ENSEMBL_gcm37	exon	52196993	52197079	0.00292477023005073	-	.	gene_id "ENSMUSG00000128826.1"; transcript_id "ENSMUSG00000128826.1_tx_4"; exon_id "chr9_52196993_52197079_-"; exonnum "3"; txlen "832";
chr9	HAVANA	exon	52197165	52197443	0	-	.	gene_id "ENSMUSG00000128826.1"; transcript_id "ENSMUST00000290125.1"; gene_type "lncRNA"; gene_name "ENSMUSG00000128826"; transcript_type "lncRNA"; transcript_name "ENSMUST00000290125"; exon_number 1; exon_id "ENSMUSE00001574399.1"; level 2; tag "basic"; tag "TAGENE";
chr9	HAVANA	exon	52197165	52197478	0	-	.	gene_id "ENSMUSG00000128826.1"; transcript_id "ENSMUST00000290124.1"; gene_type "lncRNA"; gene_name "ENSMUSG00000128826"; transcript_type "lncRNA"; transcript_name "ENSMUST00000290124"; exon_number 1; exon_id "ENSMUSE00001574393.1"; level 2; tag "basic"; tag "TAGENE";
chr9	sragcm37_mid	exon	52197165	52197576	0.00292477023005073	-	.	gene_id "ENSMUSG00000128826.1"; transcript_id "ENSMUSG00000128826.1_tx_3"; exon_id "chr9_52197165_52197576_-"; exonnum "2"; txlen "826";
chr9	sragcm37_mid	exon	52197165	52197576	0.00292477023005073	-	.	gene_id "ENSMUSG00000128826.1"; transcript_id "ENSMUSG00000128826.1_tx_4"; exon_id "chr9_52197165_52197576_-"; exonnum "2"; txlen "832";
chr9	sragcm37_mid	exon	52197165	52197576	0.00292477023005073	-	.	gene_id "ENSMUSG00000128826.1"; transcript_id "ENSMUSG00000128826.1_tx_5"; exon_id "chr9_52197165_52197576_-"; exonnum "2"; txlen "862";
chr9	sragcm37_mid	exon	52197165	52197576	0.00139274772859558	-	.	gene_id "ENSMUSG00000128826.1"; transcript_id "ENSMUSG00000128826.1_tx_6"; exon_id "chr9_52197165_52197576_-"; exonnum "2"; txlen "868";
chr9	HAVANA	exon	52197168	52197576	0	-	.	gene_id "ENSMUSG00000128826.1"; transcript_id "ENSMUST00000290122.1"; gene_type "lncRNA"; gene_name "ENSMUSG00000128826"; transcript_type "lncRNA"; transcript_name "ENSMUST00000290122"; exon_number 2; exon_id "ENSMUSE00001574397.1"; level 2; tag "basic"; tag "Ensembl_canonical"; tag "GENCODE_Primary"; tag "TAGENE";
chr9	HAVANA	transcript	52197168	52198775	0	-	.	gene_id "ENSMUSG00000128826.1"; transcript_id "ENSMUST00000290122.1"; gene_type "lncRNA"; gene_name "ENSMUSG00000128826"; transcript_type "lncRNA"; transcript_name "ENSMUST00000290122"; level 2; tag "basic"; tag "Ensembl_canonical"; tag "GENCODE_Primary"; tag "TAGENE";
chr9	HAVANA	transcript	52197839	52199288	0	-	.	gene_id "ENSMUSG00000128826.1"; transcript_id "ENSMUST00000290123.1"; gene_type "lncRNA"; gene_name "ENSMUSG00000128826"; transcript_type "lncRNA"; transcript_name "ENSMUST00000290123"; level 2; tag "basic"; tag "TAGENE";
chr9	HAVANA	exon	52197839	52199288	0	-	.	gene_id "ENSMUSG00000128826.1"; transcript_id "ENSMUST00000290123.1"; gene_type "lncRNA"; gene_name "ENSMUSG00000128826"; transcript_type "lncRNA"; transcript_name "ENSMUST00000290123"; exon_number 1; exon_id "ENSMUSE00001574394.1"; level 2; tag "basic"; tag "TAGENE";
chr9	HAVANA	exon	52198554	52198775	0	-	.	gene_id "ENSMUSG00000128826.1"; transcript_id "ENSMUST00000290122.1"; gene_type "lncRNA"; gene_name "ENSMUSG00000128826"; transcript_type "lncRNA"; transcript_name "ENSMUST00000290122"; exon_number 1; exon_id "ENSMUSE00001574396.1"; level 2; tag "basic"; tag "Ensembl_canonical"; tag "GENCODE_Primary"; tag "TAGENE";
chr9	ENSEMBL_gcm37	exon	52198554	52198775	0.00292477023005073	-	.	gene_id "ENSMUSG00000128826.1"; transcript_id "ENSMUSG00000128826.1_tx_3"; exon_id "chr9_52198554_52198775_-"; exonnum "1"; txlen "826";
chr9	ENSEMBL_gcm37	exon	52198554	52198775	0.00292477023005073	-	.	gene_id "ENSMUSG00000128826.1"; transcript_id "ENSMUSG00000128826.1_tx_4"; exon_id "chr9_52198554_52198775_-"; exonnum "1"; txlen "832";
chr9	ENSEMBL_gcm37	exon	52198554	52198775	0.00292477023005073	-	.	gene_id "ENSMUSG00000128826.1"; transcript_id "ENSMUSG00000128826.1_tx_5"; exon_id "chr9_52198554_52198775_-"; exonnum "1"; txlen "862";
chr9	ENSEMBL_gcm37	exon	52198554	52198775	0.00139274772859558	-	.	gene_id "ENSMUSG00000128826.1"; transcript_id "ENSMUSG00000128826.1_tx_6"; exon_id "chr9_52198554_52198775_-"; exonnum "1"; txlen "868";
chr9	sragcm37_es	exon	52214478	52214761	0.0230912989434547	-	.	gene_id "ENSMUSG00000111561.3"; transcript_id "ENSMUSG00000111561.3_tx_3"; exon_id "chr9_52214478_52214761_-"; exonnum "3"; txlen "855";
chr9	sragcm37_es	exon	52214478	52214761	0.0169012957858408	-	.	gene_id "ENSMUSG00000111561.3"; transcript_id "ENSMUSG00000111561.3_tx_4"; exon_id "chr9_52214478_52214761_-"; exonnum "4"; txlen "1080";
chr9	sragcm37_es	exon	52214478	52214761	0.00425304263722095	-	.	gene_id "ENSMUSG00000111561.3"; transcript_id "ENSMUSG00000111561.3_tx_7"; exon_id "chr9_52214478_52214761_-"; exonnum "2"; txlen "723";
chr9	sragcm37_es	exon	52214478	52214761	0.00110236856422404	-	.	gene_id "ENSMUSG00000111561.3"; transcript_id "ENSMUSG00000111561.3_tx_9"; exon_id "chr9_52214478_52214761_-"; exonnum "5"; txlen "1156";
chr9	sragcm37_mid	exon	52217175	52217399	0.0169012957858408	-	.	gene_id "ENSMUSG00000111561.3"; transcript_id "ENSMUSG00000111561.3_tx_4"; exon_id "chr9_52217175_52217399_-"; exonnum "3"; txlen "1080";
chr9	sragcm37_mid	exon	52217175	52217399	0.00110236856422404	-	.	gene_id "ENSMUSG00000111561.3"; transcript_id "ENSMUSG00000111561.3_tx_9"; exon_id "chr9_52217175_52217399_-"; exonnum "4"; txlen "1156";
chr9	sragcm37_mid	exon	52217924	52218055	0.0230912989434547	-	.	gene_id "ENSMUSG00000111561.3"; transcript_id "ENSMUSG00000111561.3_tx_3"; exon_id "chr9_52217924_52218055_-"; exonnum "2"; txlen "855";
chr9	sragcm37_mid	exon	52217924	52218055	0.0169012957858408	-	.	gene_id "ENSMUSG00000111561.3"; transcript_id "ENSMUSG00000111561.3_tx_4"; exon_id "chr9_52217924_52218055_-"; exonnum "2"; txlen "1080";
chr9	sragcm37_mid	exon	52217924	52218055	0.00110236856422404	-	.	gene_id "ENSMUSG00000111561.3"; transcript_id "ENSMUSG00000111561.3_tx_9"; exon_id "chr9_52217924_52218055_-"; exonnum "3"; txlen "1156";
chr9	HAVANA	exon	52233196	52233316	0	-	.	gene_id "ENSMUSG00000111561.3"; transcript_id "ENSMUST00000214181.2"; gene_type "lncRNA"; gene_name "Gm47957"; transcript_type "lncRNA"; transcript_name "Gm47957-201"; exon_number 3; exon_id "ENSMUSE00001404968.2"; level 2; transcript_support_level "3"; mgi_id "MGI:6097230"; tag "basic"; havana_gene "OTTMUSG00000063091.1"; havana_transcript "OTTMUST00000153562.1";
chr9	HAVANA	transcript	52233196	52260611	0	-	.	gene_id "ENSMUSG00000111561.3"; transcript_id "ENSMUST00000214181.2"; gene_type "lncRNA"; gene_name "Gm47957"; transcript_type "lncRNA"; transcript_name "Gm47957-201"; level 2; transcript_support_level "3"; mgi_id "MGI:6097230"; tag "basic"; havana_gene "OTTMUSG00000063091.1"; havana_transcript "OTTMUST00000153562.1";
chr9	HAVANA	exon	52242325	52242400	0	-	.	gene_id "ENSMUSG00000111561.3"; transcript_id "ENSMUST00000214181.2"; gene_type "lncRNA"; gene_name "Gm47957"; transcript_type "lncRNA"; transcript_name "Gm47957-201"; exon_number 2; exon_id "ENSMUSE00001400019.2"; level 2; transcript_support_level "3"; mgi_id "MGI:6097230"; tag "basic"; havana_gene "OTTMUSG00000063091.1"; havana_transcript "OTTMUST00000153562.1";
chr9	ENSEMBL_gcm37	exon	52242325	52242400	0.00110236856422404	-	.	gene_id "ENSMUSG00000111561.3"; transcript_id "ENSMUSG00000111561.3_tx_9"; exon_id "chr9_52242325_52242400_-"; exonnum "2"; txlen "1156";
chr9	HAVANA	exon	52260173	52260611	0	-	.	gene_id "ENSMUSG00000111561.3"; transcript_id "ENSMUST00000214181.2"; gene_type "lncRNA"; gene_name "Gm47957"; transcript_type "lncRNA"; transcript_name "Gm47957-201"; exon_number 1; exon_id "ENSMUSE00001403172.2"; level 2; transcript_support_level "3"; mgi_id "MGI:6097230"; tag "basic"; havana_gene "OTTMUSG00000063091.1"; havana_transcript "OTTMUST00000153562.1";
chr9	ENSEMBL_gcm37	exon	52260173	52260611	0.0230912989434547	-	.	gene_id "ENSMUSG00000111561.3"; transcript_id "ENSMUSG00000111561.3_tx_3"; exon_id "chr9_52260173_52260611_-"; exonnum "1"; txlen "855";
chr9	ENSEMBL_gcm37	exon	52260173	52260611	0.0169012957858408	-	.	gene_id "ENSMUSG00000111561.3"; transcript_id "ENSMUSG00000111561.3_tx_4"; exon_id "chr9_52260173_52260611_-"; exonnum "1"; txlen "1080";
chr9	ENSEMBL_gcm37	exon	52260173	52260611	0.00425304263722095	-	.	gene_id "ENSMUSG00000111561.3"; transcript_id "ENSMUSG00000111561.3_tx_7"; exon_id "chr9_52260173_52260611_-"; exonnum "1"; txlen "723";
chr9	ENSEMBL_gcm37	exon	52260173	52260611	0.00110236856422404	-	.	gene_id "ENSMUSG00000111561.3"; transcript_id "ENSMUSG00000111561.3_tx_9"; exon_id "chr9_52260173_52260611_-"; exonnum "1"; txlen "1156";
chr9	HAVANA	exon	52260173	52260667	0	-	.	gene_id "ENSMUSG00000111561.3"; transcript_id "ENSMUST00000289919.1"; gene_type "lncRNA"; gene_name "Gm47957"; transcript_type "lncRNA"; transcript_name "Gm47957-202"; exon_number 1; exon_id "ENSMUSE00001573984.1"; level 2; mgi_id "MGI:6097230"; tag "basic"; tag "Ensembl_canonical"; tag "GENCODE_Primary"; tag "TAGENE"; havana_gene "OTTMUSG00000063091.1";
chr9	sragcm37_es	exon	52267427	52267493	0.00441886958162583	-	.	gene_id "ENSMUSG00000111780.3"; transcript_id "ENSMUSG00000111780.3_tx_7"; exon_id "chr9_52267427_52267493_-"; exonnum "5"; txlen "1686";
chr9	sragcm37_es	exon	52267427	52267493	0.00441886958162583	-	.	gene_id "ENSMUSG00000111780.3"; transcript_id "ENSMUSG00000111780.3_tx_8"; exon_id "chr9_52267427_52267493_-"; exonnum "5"; txlen "1588";
chr9	sragcm37_mid	exon	52268921	52269115	0.00441886958162583	-	.	gene_id "ENSMUSG00000111780.3"; transcript_id "ENSMUSG00000111780.3_tx_7"; exon_id "chr9_52268921_52269115_-"; exonnum "4"; txlen "1686";
chr9	sragcm37_mid	exon	52268921	52269115	0.00441886958162583	-	.	gene_id "ENSMUSG00000111780.3"; transcript_id "ENSMUSG00000111780.3_tx_8"; exon_id "chr9_52268921_52269115_-"; exonnum "4"; txlen "1588";
chr9	sragcm37_mid	exon	52306974	52307124	0.00441886958162583	-	.	gene_id "ENSMUSG00000111780.3"; transcript_id "ENSMUSG00000111780.3_tx_7"; exon_id "chr9_52306974_52307124_-"; exonnum "3"; txlen "1686";
chr9	sragcm37_mid	exon	52306974	52307124	0.00441886958162583	-	.	gene_id "ENSMUSG00000111780.3"; transcript_id "ENSMUSG00000111780.3_tx_8"; exon_id "chr9_52306974_52307124_-"; exonnum "3"; txlen "1588";
chr9	sragcm37_es	exon	52309127	52309201	0.00483971430368544	-	.	gene_id "ENSMUSG00000111780.3"; transcript_id "ENSMUSG00000111780.3_tx_5"; exon_id "chr9_52309127_52309201_-"; exonnum "3"; txlen "1348";
chr9	sragcm37_es	exon	52309127	52309201	0.00483971430368544	-	.	gene_id "ENSMUSG00000111780.3"; transcript_id "ENSMUSG00000111780.3_tx_6"; exon_id "chr9_52309127_52309201_-"; exonnum "3"; txlen "1250";
chr9	HAVANA	exon	52310136	52310298	0	-	.	gene_id "ENSMUSG00000111780.3"; transcript_id "ENSMUST00000216696.3"; gene_type "lncRNA"; gene_name "Gm47960"; transcript_type "lncRNA"; transcript_name "Gm47960-201"; exon_number 3; exon_id "ENSMUSE00001536595.1"; level 2; transcript_support_level "3"; mgi_id "MGI:6097236"; tag "basic"; tag "Ensembl_canonical"; tag "GENCODE_Primary"; tag "TAGENE"; havana_gene "OTTMUSG00000063095.1"; havana_transcript "OTTMUST00000153574.1";
chr9	HAVANA	transcript	52310136	52313319	0	-	.	gene_id "ENSMUSG00000111780.3"; transcript_id "ENSMUST00000216696.3"; gene_type "lncRNA"; gene_name "Gm47960"; transcript_type "lncRNA"; transcript_name "Gm47960-201"; level 2; transcript_support_level "3"; mgi_id "MGI:6097236"; tag "basic"; tag "Ensembl_canonical"; tag "GENCODE_Primary"; tag "TAGENE"; havana_gene "OTTMUSG00000063095.1"; havana_transcript "OTTMUST00000153574.1";
chr9	HAVANA	gene	52310136	52313325	0	-	.	gene_id "ENSMUSG00000111780.3"; gene_type "lncRNA"; gene_name "Gm47960"; level 2; mgi_id "MGI:6097236"; havana_gene "OTTMUSG00000063095.1";
chr9	HAVANA	exon	52310374	52311442	0	-	.	gene_id "ENSMUSG00000111780.3"; transcript_id "ENSMUST00000216696.3"; gene_type "lncRNA"; gene_name "Gm47960"; transcript_type "lncRNA"; transcript_name "Gm47960-201"; exon_number 2; exon_id "ENSMUSE00001536594.1"; level 2; transcript_support_level "3"; mgi_id "MGI:6097236"; tag "basic"; tag "Ensembl_canonical"; tag "GENCODE_Primary"; tag "TAGENE"; havana_gene "OTTMUSG00000063095.1"; havana_transcript "OTTMUST00000153574.1";
chr9	ENSEMBL_gcm37	exon	52310374	52311442	0.00483971430368544	-	.	gene_id "ENSMUSG00000111780.3"; transcript_id "ENSMUSG00000111780.3_tx_5"; exon_id "chr9_52310374_52311442_-"; exonnum "2"; txlen "1348";
chr9	ENSEMBL_gcm37	exon	52310374	52311442	0.00483971430368544	-	.	gene_id "ENSMUSG00000111780.3"; transcript_id "ENSMUSG00000111780.3_tx_6"; exon_id "chr9_52310374_52311442_-"; exonnum "2"; txlen "1250";
chr9	ENSEMBL_gcm37	exon	52310374	52311442	0.00441886958162583	-	.	gene_id "ENSMUSG00000111780.3"; transcript_id "ENSMUSG00000111780.3_tx_7"; exon_id "chr9_52310374_52311442_-"; exonnum "2"; txlen "1686";
chr9	ENSEMBL_gcm37	exon	52310374	52311442	0.00441886958162583	-	.	gene_id "ENSMUSG00000111780.3"; transcript_id "ENSMUSG00000111780.3_tx_8"; exon_id "chr9_52310374_52311442_-"; exonnum "2"; txlen "1588";
chr9	HAVANA	exon	52310443	52311442	0	-	.	gene_id "ENSMUSG00000111780.3"; transcript_id "ENSMUST00000270641.1"; gene_type "lncRNA"; gene_name "Gm47960"; transcript_type "lncRNA"; transcript_name "Gm47960-203"; exon_number 2; exon_id "ENSMUSE00001536596.1"; level 2; mgi_id "MGI:6097236"; tag "TAGENE"; havana_gene "OTTMUSG00000063095.1";
chr9	HAVANA	exon	52310443	52311442	0	-	.	gene_id "ENSMUSG00000111780.3"; transcript_id "ENSMUST00000270640.1"; gene_type "lncRNA"; gene_name "Gm47960"; transcript_type "lncRNA"; transcript_name "Gm47960-202"; exon_number 2; exon_id "ENSMUSE00001536596.1"; level 2; mgi_id "MGI:6097236"; tag "TAGENE"; havana_gene "OTTMUSG00000063095.1";
chr9	HAVANA	transcript	52310443	52313302	0	-	.	gene_id "ENSMUSG00000111780.3"; transcript_id "ENSMUST00000270641.1"; gene_type "lncRNA"; gene_name "Gm47960"; transcript_type "lncRNA"; transcript_name "Gm47960-203"; level 2; mgi_id "MGI:6097236"; tag "TAGENE"; havana_gene "OTTMUSG00000063095.1";
chr9	HAVANA	transcript	52310443	52313325	0	-	.	gene_id "ENSMUSG00000111780.3"; transcript_id "ENSMUST00000270640.1"; gene_type "lncRNA"; gene_name "Gm47960"; transcript_type "lncRNA"; transcript_name "Gm47960-202"; level 2; mgi_id "MGI:6097236"; tag "TAGENE"; havana_gene "OTTMUSG00000063095.1";
chr9	HAVANA	exon	52313122	52313325	0	-	.	gene_id "ENSMUSG00000111780.3"; transcript_id "ENSMUST00000270640.1"; gene_type "lncRNA"; gene_name "Gm47960"; transcript_type "lncRNA"; transcript_name "Gm47960-202"; exon_number 1; exon_id "ENSMUSE00001536597.1"; level 2; mgi_id "MGI:6097236"; tag "TAGENE"; havana_gene "OTTMUSG00000063095.1";
chr9	ENSEMBL_gcm37	exon	52313122	52313325	0.00483971430368544	-	.	gene_id "ENSMUSG00000111780.3"; transcript_id "ENSMUSG00000111780.3_tx_5"; exon_id "chr9_52313122_52313325_-"; exonnum "1"; txlen "1348";
chr9	ENSEMBL_gcm37	exon	52313122	52313325	0.00441886958162583	-	.	gene_id "ENSMUSG00000111780.3"; transcript_id "ENSMUSG00000111780.3_tx_7"; exon_id "chr9_52313122_52313325_-"; exonnum "1"; txlen "1686";
chr9	HAVANA	exon	52313147	52313319	0	-	.	gene_id "ENSMUSG00000111780.3"; transcript_id "ENSMUST00000216696.3"; gene_type "lncRNA"; gene_name "Gm47960"; transcript_type "lncRNA"; transcript_name "Gm47960-201"; exon_number 1; exon_id "ENSMUSE00001536598.1"; level 2; transcript_support_level "3"; mgi_id "MGI:6097236"; tag "basic"; tag "Ensembl_canonical"; tag "GENCODE_Primary"; tag "TAGENE"; havana_gene "OTTMUSG00000063095.1"; havana_transcript "OTTMUST00000153574.1";
chr9	HAVANA	exon	52313197	52313302	0	-	.	gene_id "ENSMUSG00000111780.3"; transcript_id "ENSMUST00000270641.1"; gene_type "lncRNA"; gene_name "Gm47960"; transcript_type "lncRNA"; transcript_name "Gm47960-203"; exon_number 1; exon_id "ENSMUSE00001536593.1"; level 2; mgi_id "MGI:6097236"; tag "TAGENE"; havana_gene "OTTMUSG00000063095.1";
chr9	ENSEMBL_gcm37	exon	52313197	52313302	0.00483971430368544	-	.	gene_id "ENSMUSG00000111780.3"; transcript_id "ENSMUSG00000111780.3_tx_6"; exon_id "chr9_52313197_52313302_-"; exonnum "1"; txlen "1250";
chr9	ENSEMBL_gcm37	exon	52313197	52313302	0.00441886958162583	-	.	gene_id "ENSMUSG00000111780.3"; transcript_id "ENSMUSG00000111780.3_tx_8"; exon_id "chr9_52313197_52313302_-"; exonnum "1"; txlen "1588";
chr9	sragcm37_es	exon	52384821	52385118	0.0544024556192735	-	.	gene_id "ENSMUSG00000142175.1"; transcript_id "ENSMUSG00000142175.1_tx_6"; exon_id "chr9_52384821_52385118_-"; exonnum "5"; txlen "875";
chr9	sragcm37_es	exon	52385381	52385736	0.000845693514702318	-	.	gene_id "ENSMUSG00000142175.1"; transcript_id "ENSMUSG00000142175.1_tx_9"; exon_id "chr9_52385381_52385736_-"; exonnum "9"; txlen "1607";
chr9	sragcm37_mid	exon	52441254	52441432	0.0544024556192735	-	.	gene_id "ENSMUSG00000142175.1"; transcript_id "ENSMUSG00000142175.1_tx_6"; exon_id "chr9_52441254_52441432_-"; exonnum "4"; txlen "875";
chr9	sragcm37_mid	exon	52441254	52441432	0.000845693514702318	-	.	gene_id "ENSMUSG00000142175.1"; transcript_id "ENSMUSG00000142175.1_tx_9"; exon_id "chr9_52441254_52441432_-"; exonnum "8"; txlen "1607";
chr9	sragcm37_mid	exon	52446825	52446997	0.000845693514702318	-	.	gene_id "ENSMUSG00000142175.1"; transcript_id "ENSMUSG00000142175.1_tx_9"; exon_id "chr9_52446825_52446997_-"; exonnum "7"; txlen "1607";
chr9	sragcm37_mid	exon	52454626	52454747	0.000845693514702318	-	.	gene_id "ENSMUSG00000142175.1"; transcript_id "ENSMUSG00000142175.1_tx_9"; exon_id "chr9_52454626_52454747_-"; exonnum "6"; txlen "1607";
chr9	HAVANA	exon	52470862	52471046	0	-	.	gene_id "ENSMUSG00000142175.1"; transcript_id "ENSMUST00000369483.1"; gene_type "lncRNA"; gene_name "ENSMUSG00000142175"; transcript_type "lncRNA"; transcript_name "ENSMUST00000369483"; exon_number 3; exon_id "ENSMUSE00001726946.1"; level 2; tag "basic"; tag "TAGENE";
chr9	HAVANA	transcript	52470862	52485481	0	-	.	gene_id "ENSMUSG00000142175.1"; transcript_id "ENSMUST00000369483.1"; gene_type "lncRNA"; gene_name "ENSMUSG00000142175"; transcript_type "lncRNA"; transcript_name "ENSMUST00000369483"; level 2; tag "basic"; tag "TAGENE";
chr9	HAVANA	gene	52470862	52485753	0	-	.	gene_id "ENSMUSG00000142175.1"; gene_type "lncRNA"; gene_name "ENSMUSG00000142175"; level 2;
chr9	HAVANA	exon	52470866	52471046	0	-	.	gene_id "ENSMUSG00000142175.1"; transcript_id "ENSMUST00000369482.1"; gene_type "lncRNA"; gene_name "ENSMUSG00000142175"; transcript_type "lncRNA"; transcript_name "ENSMUST00000369482"; exon_number 3; exon_id "ENSMUSE00001726944.1"; level 2; tag "Ensembl_canonical"; tag "GENCODE_Primary"; tag "TAGENE";
chr9	HAVANA	transcript	52470866	52485751	0	-	.	gene_id "ENSMUSG00000142175.1"; transcript_id "ENSMUST00000369482.1"; gene_type "lncRNA"; gene_name "ENSMUSG00000142175"; transcript_type "lncRNA"; transcript_name "ENSMUST00000369482"; level 2; tag "Ensembl_canonical"; tag "GENCODE_Primary"; tag "TAGENE";
chr9	HAVANA	exon	52480453	52480722	0	-	.	gene_id "ENSMUSG00000142175.1"; transcript_id "ENSMUST00000369484.1"; gene_type "lncRNA"; gene_name "ENSMUSG00000142175"; transcript_type "lncRNA"; transcript_name "ENSMUST00000369484"; exon_number 3; exon_id "ENSMUSE00001726943.1"; level 2; tag "TAGENE";
chr9	ENSEMBL_gcm37	exon	52480453	52480722	0.242671831854339	-	.	gene_id "ENSMUSG00000142175.1"; transcript_id "ENSMUSG00000142175.1_tx_3"; exon_id "chr9_52480453_52480722_-"; exonnum "3"; txlen "656";
chr9	ENSEMBL_gcm37	exon	52480453	52480722	0.0854896373188037	-	.	gene_id "ENSMUSG00000142175.1"; transcript_id "ENSMUSG00000142175.1_tx_4"; exon_id "chr9_52480453_52480722_-"; exonnum "3"; txlen "784";
chr9	ENSEMBL_gcm37	exon	52480453	52480722	0.0518062713986723	-	.	gene_id "ENSMUSG00000142175.1"; transcript_id "ENSMUSG00000142175.1_tx_7"; exon_id "chr9_52480453_52480722_-"; exonnum "4"; txlen "695";
chr9	ENSEMBL_gcm37	exon	52480453	52480722	0.0425902570122527	-	.	gene_id "ENSMUSG00000142175.1"; transcript_id "ENSMUSG00000142175.1_tx_8"; exon_id "chr9_52480453_52480722_-"; exonnum "4"; txlen "823";
chr9	HAVANA	transcript	52480453	52485744	0	-	.	gene_id "ENSMUSG00000142175.1"; transcript_id "ENSMUST00000369484.1"; gene_type "lncRNA"; gene_name "ENSMUSG00000142175"; transcript_type "lncRNA"; transcript_name "ENSMUST00000369484"; level 2; tag "TAGENE";
chr9	sragcm37_mid	exon	52481333	52481406	0.0518062713986723	-	.	gene_id "ENSMUSG00000142175.1"; transcript_id "ENSMUSG00000142175.1_tx_7"; exon_id "chr9_52481333_52481406_-"; exonnum "3"; txlen "695";
chr9	sragcm37_mid	exon	52481333	52481406	0.0425902570122527	-	.	gene_id "ENSMUSG00000142175.1"; transcript_id "ENSMUSG00000142175.1_tx_8"; exon_id "chr9_52481333_52481406_-"; exonnum "3"; txlen "823";
chr9	HAVANA	exon	52484543	52485126	0	-	.	gene_id "ENSMUSG00000142175.1"; transcript_id "ENSMUST00000369485.1"; gene_type "lncRNA"; gene_name "ENSMUSG00000142175"; transcript_type "lncRNA"; transcript_name "ENSMUST00000369485"; exon_number 2; exon_id "ENSMUSE00001726948.1"; level 2; tag "basic"; tag "TAGENE";
chr9	HAVANA	transcript	52484543	52485753	0	-	.	gene_id "ENSMUSG00000142175.1"; transcript_id "ENSMUST00000369485.1"; gene_type "lncRNA"; gene_name "ENSMUSG00000142175"; transcript_type "lncRNA"; transcript_name "ENSMUST00000369485"; level 2; tag "basic"; tag "TAGENE";
chr9	sragcm37_mid	exon	52484869	52485126	0.242671831854339	-	.	gene_id "ENSMUSG00000142175.1"; transcript_id "ENSMUSG00000142175.1_tx_3"; exon_id "chr9_52484869_52485126_-"; exonnum "2"; txlen "656";
chr9	sragcm37_mid	exon	52484869	52485126	0.0854896373188037	-	.	gene_id "ENSMUSG00000142175.1"; transcript_id "ENSMUSG00000142175.1_tx_4"; exon_id "chr9_52484869_52485126_-"; exonnum "2"; txlen "784";
chr9	HAVANA	exon	52484904	52485126	0	-	.	gene_id "ENSMUSG00000142175.1"; transcript_id "ENSMUST00000369483.1"; gene_type "lncRNA"; gene_name "ENSMUSG00000142175"; transcript_type "lncRNA"; transcript_name "ENSMUST00000369483"; exon_number 2; exon_id "ENSMUSE00001726940.1"; level 2; tag "basic"; tag "TAGENE";
chr9	HAVANA	exon	52484904	52485126	0	-	.	gene_id "ENSMUSG00000142175.1"; transcript_id "ENSMUST00000369482.1"; gene_type "lncRNA"; gene_name "ENSMUSG00000142175"; transcript_type "lncRNA"; transcript_name "ENSMUST00000369482"; exon_number 2; exon_id "ENSMUSE00001726940.1"; level 2; tag "Ensembl_canonical"; tag "GENCODE_Primary"; tag "TAGENE";
chr9	HAVANA	exon	52484904	52485126	0	-	.	gene_id "ENSMUSG00000142175.1"; transcript_id "ENSMUST00000369484.1"; gene_type "lncRNA"; gene_name "ENSMUSG00000142175"; transcript_type "lncRNA"; transcript_name "ENSMUST00000369484"; exon_number 2; exon_id "ENSMUSE00001726940.1"; level 2; tag "TAGENE";
chr9	ENSEMBL_gcm37	exon	52484904	52485126	0.0518062713986723	-	.	gene_id "ENSMUSG00000142175.1"; transcript_id "ENSMUSG00000142175.1_tx_7"; exon_id "chr9_52484904_52485126_-"; exonnum "2"; txlen "695";
chr9	ENSEMBL_gcm37	exon	52484904	52485126	0.0425902570122527	-	.	gene_id "ENSMUSG00000142175.1"; transcript_id "ENSMUSG00000142175.1_tx_8"; exon_id "chr9_52484904_52485126_-"; exonnum "2"; txlen "823";
chr9	ENSEMBL_gcm37	exon	52484904	52485126	0.000845693514702318	-	.	gene_id "ENSMUSG00000142175.1"; transcript_id "ENSMUSG00000142175.1_tx_9"; exon_id "chr9_52484904_52485126_-"; exonnum "5"; txlen "1607";
chr9	HAVANA	exon	52485226	52485481	0	-	.	gene_id "ENSMUSG00000142175.1"; transcript_id "ENSMUST00000369483.1"; gene_type "lncRNA"; gene_name "ENSMUSG00000142175"; transcript_type "lncRNA"; transcript_name "ENSMUST00000369483"; exon_number 1; exon_id "ENSMUSE00001726947.1"; level 2; tag "basic"; tag "TAGENE";
chr9	ENSEMBL_gcm37	exon	52485226	52485481	0.0854896373188037	-	.	gene_id "ENSMUSG00000142175.1"; transcript_id "ENSMUSG00000142175.1_tx_4"; exon_id "chr9_52485226_52485481_-"; exonnum "1"; txlen "784";
chr9	ENSEMBL_gcm37	exon	52485226	52485481	0.0425902570122527	-	.	gene_id "ENSMUSG00000142175.1"; transcript_id "ENSMUSG00000142175.1_tx_8"; exon_id "chr9_52485226_52485481_-"; exonnum "1"; txlen "823";
chr9	HAVANA	exon	52485624	52485744	0	-	.	gene_id "ENSMUSG00000142175.1"; transcript_id "ENSMUST00000369484.1"; gene_type "lncRNA"; gene_name "ENSMUSG00000142175"; transcript_type "lncRNA"; transcript_name "ENSMUST00000369484"; exon_number 1; exon_id "ENSMUSE00001726942.1"; level 2; tag "TAGENE";
chr9	HAVANA	exon	52485624	52485751	0	-	.	gene_id "ENSMUSG00000142175.1"; transcript_id "ENSMUST00000369482.1"; gene_type "lncRNA"; gene_name "ENSMUSG00000142175"; transcript_type "lncRNA"; transcript_name "ENSMUST00000369482"; exon_number 1; exon_id "ENSMUSE00001726941.1"; level 2; tag "Ensembl_canonical"; tag "GENCODE_Primary"; tag "TAGENE";
chr9	ENSEMBL_gcm37	exon	52485624	52485751	0.242671831854339	-	.	gene_id "ENSMUSG00000142175.1"; transcript_id "ENSMUSG00000142175.1_tx_3"; exon_id "chr9_52485624_52485751_-"; exonnum "1"; txlen "656";
chr9	ENSEMBL_gcm37	exon	52485624	52485751	0.0518062713986723	-	.	gene_id "ENSMUSG00000142175.1"; transcript_id "ENSMUSG00000142175.1_tx_7"; exon_id "chr9_52485624_52485751_-"; exonnum "1"; txlen "695";
chr9	HAVANA	exon	52485624	52485753	0	-	.	gene_id "ENSMUSG00000142175.1"; transcript_id "ENSMUST00000369485.1"; gene_type "lncRNA"; gene_name "ENSMUSG00000142175"; transcript_type "lncRNA"; transcript_name "ENSMUST00000369485"; exon_number 1; exon_id "ENSMUSE00001726945.1"; level 2; tag "basic"; tag "TAGENE";
chr9	sragcm37_mid	exon	52496699	52496816	0.0544024556192735	-	.	gene_id "ENSMUSG00000142175.1"; transcript_id "ENSMUSG00000142175.1_tx_6"; exon_id "chr9_52496699_52496816_-"; exonnum "3"; txlen "875";
chr9	sragcm37_mid	exon	52496699	52496816	0.000845693514702318	-	.	gene_id "ENSMUSG00000142175.1"; transcript_id "ENSMUSG00000142175.1_tx_9"; exon_id "chr9_52496699_52496816_-"; exonnum "4"; txlen "1607";
chr9	sragcm37_mid	exon	52511103	52511278	0.0544024556192735	-	.	gene_id "ENSMUSG00000142175.1"; transcript_id "ENSMUSG00000142175.1_tx_6"; exon_id "chr9_52511103_52511278_-"; exonnum "2"; txlen "875";
chr9	sragcm37_mid	exon	52511103	52511278	0.000845693514702318	-	.	gene_id "ENSMUSG00000142175.1"; transcript_id "ENSMUSG00000142175.1_tx_9"; exon_id "chr9_52511103_52511278_-"; exonnum "3"; txlen "1607";
chr9	sragcm37_mid	exon	52512124	52512227	0.0544024556192735	-	.	gene_id "ENSMUSG00000142175.1"; transcript_id "ENSMUSG00000142175.1_tx_6"; exon_id "chr9_52512124_52512227_-"; exonnum "1"; txlen "875";
chr9	sragcm37_mid	exon	52512124	52512227	0.000845693514702318	-	.	gene_id "ENSMUSG00000142175.1"; transcript_id "ENSMUSG00000142175.1_tx_9"; exon_id "chr9_52512124_52512227_-"; exonnum "2"; txlen "1607";
chr9	sragcm37_ss	exon	52519492	52519647	0.000845693514702318	-	.	gene_id "ENSMUSG00000142175.1"; transcript_id "ENSMUSG00000142175.1_tx_9"; exon_id "chr9_52519492_52519647_-"; exonnum "1"; txlen "1607";
chr9	sragcm37_es	exon	52573298	52573823	1.34347063907063	-	.	gene_id "ENSMUSG00000142175.1"; transcript_id "ENSMUSG00000142175.1_tx_2"; exon_id "chr9_52573298_52573823_-"; exonnum "2"; txlen "744";
chr9	sragcm37_mid	exon	52575187	52575404	1.34347063907063	-	.	gene_id "ENSMUSG00000142175.1"; transcript_id "ENSMUSG00000142175.1_tx_2"; exon_id "chr9_52575187_52575404_-"; exonnum "1"; txlen "744";
chr9	HAVANA	UTR	52584342	52588978	0	-	.	gene_id "ENSMUSG00000078307.4"; transcript_id "ENSMUST00000213937.2"; gene_type "protein_coding"; gene_name "AI593442"; transcript_type "protein_coding"; transcript_name "AI593442-203"; exon_number 2; exon_id "ENSMUSE00001397118.2"; level 2; protein_id "ENSMUSP00000149532.2"; transcript_support_level "2"; mgi_id "MGI:2143099"; tag "CAGE_supported_TSS"; tag "basic"; tag "Ensembl_canonical"; tag "GENCODE_Primary"; tag "appris_principal_1"; tag "CCDS"; ccdsid "CCDS52795.1"; havana_gene "OTTMUSG00000063098.1"; havana_transcript "OTTMUST00000153578.1";
chr9	HAVANA	exon	52584342	52589817	0	-	.	gene_id "ENSMUSG00000078307.4"; transcript_id "ENSMUST00000213937.2"; gene_type "protein_coding"; gene_name "AI593442"; transcript_type "protein_coding"; transcript_name "AI593442-203"; exon_number 2; exon_id "ENSMUSE00001397118.2"; level 2; protein_id "ENSMUSP00000149532.2"; transcript_support_level "2"; mgi_id "MGI:2143099"; tag "CAGE_supported_TSS"; tag "basic"; tag "Ensembl_canonical"; tag "GENCODE_Primary"; tag "appris_principal_1"; tag "CCDS"; ccdsid "CCDS52795.1"; havana_gene "OTTMUSG00000063098.1"; havana_transcript "OTTMUST00000153578.1";
chr9	HAVANA	gene	52584342	52591080	0	-	.	gene_id "ENSMUSG00000078307.4"; gene_type "protein_coding"; gene_name "AI593442"; level 2; mgi_id "MGI:2143099"; havana_gene "OTTMUSG00000063098.1";
chr9	HAVANA	transcript	52584342	52591080	0	-	.	gene_id "ENSMUSG00000078307.4"; transcript_id "ENSMUST00000213937.2"; gene_type "protein_coding"; gene_name "AI593442"; transcript_type "protein_coding"; transcript_name "AI593442-203"; level 2; protein_id "ENSMUSP00000149532.2"; transcript_support_level "2"; mgi_id "MGI:2143099"; tag "CAGE_supported_TSS"; tag "basic"; tag "Ensembl_canonical"; tag "GENCODE_Primary"; tag "appris_principal_1"; tag "CCDS"; ccdsid "CCDS52795.1"; havana_gene "OTTMUSG00000063098.1"; havana_transcript "OTTMUST00000153578.1";
chr9	ENSEMBL	UTR	52584344	52588978	0	-	.	gene_id "ENSMUSG00000078307.4"; transcript_id "ENSMUST00000098768.3"; gene_type "protein_coding"; gene_name "AI593442"; transcript_type "protein_coding"; transcript_name "AI593442-201"; exon_number 2; exon_id "ENSMUSE00000636930.3"; level 3; protein_id "ENSMUSP00000096365.3"; transcript_support_level "1"; mgi_id "MGI:2143099"; tag "basic"; tag "appris_principal_1"; tag "CCDS"; ccdsid "CCDS52795.1"; havana_gene "OTTMUSG00000063098.1";
chr9	ENSEMBL	exon	52584344	52589817	0	-	.	gene_id "ENSMUSG00000078307.4"; transcript_id "ENSMUST00000098768.3"; gene_type "protein_coding"; gene_name "AI593442"; transcript_type "protein_coding"; transcript_name "AI593442-201"; exon_number 2; exon_id "ENSMUSE00000636930.3"; level 3; protein_id "ENSMUSP00000096365.3"; transcript_support_level "1"; mgi_id "MGI:2143099"; tag "basic"; tag "appris_principal_1"; tag "CCDS"; ccdsid "CCDS52795.1"; havana_gene "OTTMUSG00000063098.1";
chr9	ENSEMBL_gcm37	exon	52584344	52589817	2.98929567443382	-	.	gene_id "ENSMUSG00000078307.4"; transcript_id "ENSMUSG00000078307.4_tx_2"; exon_id "chr9_52584344_52589817_-"; exonnum "2"; txlen "5622";
chr9	ENSEMBL_gcm37	exon	52584344	52589817	2.50735559218933	-	.	gene_id "ENSMUSG00000078307.4"; transcript_id "ENSMUSG00000078307.4_tx_3"; exon_id "chr9_52584344_52589817_-"; exonnum "2"; txlen "5556";
chr9	ENSEMBL_gcm37	exon	52584344	52589817	0.129980692378922	-	.	gene_id "ENSMUSG00000078307.4"; transcript_id "ENSMUSG00000078307.4_tx_4"; exon_id "chr9_52584344_52589817_-"; exonnum "4"; txlen "6151";
chr9	ENSEMBL	transcript	52584344	52590729	0	-	.	gene_id "ENSMUSG00000078307.4"; transcript_id "ENSMUST00000098768.3"; gene_type "protein_coding"; gene_name "AI593442"; transcript_type "protein_coding"; transcript_name "AI593442-201"; level 3; protein_id "ENSMUSP00000096365.3"; transcript_support_level "1"; mgi_id "MGI:2143099"; tag "basic"; tag "appris_principal_1"; tag "CCDS"; ccdsid "CCDS52795.1"; havana_gene "OTTMUSG00000063098.1";
chr9	HAVANA	stop_codon	52588976	52588978	0	-	0	gene_id "ENSMUSG00000078307.4"; transcript_id "ENSMUST00000213937.2"; gene_type "protein_coding"; gene_name "AI593442"; transcript_type "protein_coding"; transcript_name "AI593442-203"; exon_number 2; exon_id "ENSMUSE00001397118.2"; level 2; protein_id "ENSMUSP00000149532.2"; transcript_support_level "2"; mgi_id "MGI:2143099"; tag "CAGE_supported_TSS"; tag "basic"; tag "Ensembl_canonical"; tag "GENCODE_Primary"; tag "appris_principal_1"; tag "CCDS"; ccdsid "CCDS52795.1"; havana_gene "OTTMUSG00000063098.1"; havana_transcript "OTTMUST00000153578.1";
chr9	ENSEMBL	stop_codon	52588976	52588978	0	-	0	gene_id "ENSMUSG00000078307.4"; transcript_id "ENSMUST00000098768.3"; gene_type "protein_coding"; gene_name "AI593442"; transcript_type "protein_coding"; transcript_name "AI593442-201"; exon_number 2; exon_id "ENSMUSE00000636930.3"; level 3; protein_id "ENSMUSP00000096365.3"; transcript_support_level "1"; mgi_id "MGI:2143099"; tag "basic"; tag "appris_principal_1"; tag "CCDS"; ccdsid "CCDS52795.1"; havana_gene "OTTMUSG00000063098.1";
chr9	HAVANA	CDS	52588979	52589575	0	-	0	gene_id "ENSMUSG00000078307.4"; transcript_id "ENSMUST00000213937.2"; gene_type "protein_coding"; gene_name "AI593442"; transcript_type "protein_coding"; transcript_name "AI593442-203"; exon_number 2; exon_id "ENSMUSE00001397118.2"; level 2; protein_id "ENSMUSP00000149532.2"; transcript_support_level "2"; mgi_id "MGI:2143099"; tag "CAGE_supported_TSS"; tag "basic"; tag "Ensembl_canonical"; tag "GENCODE_Primary"; tag "appris_principal_1"; tag "CCDS"; ccdsid "CCDS52795.1"; havana_gene "OTTMUSG00000063098.1"; havana_transcript "OTTMUST00000153578.1";
chr9	ENSEMBL	CDS	52588979	52589575	0	-	0	gene_id "ENSMUSG00000078307.4"; transcript_id "ENSMUST00000098768.3"; gene_type "protein_coding"; gene_name "AI593442"; transcript_type "protein_coding"; transcript_name "AI593442-201"; exon_number 2; exon_id "ENSMUSE00000636930.3"; level 3; protein_id "ENSMUSP00000096365.3"; transcript_support_level "1"; mgi_id "MGI:2143099"; tag "basic"; tag "appris_principal_1"; tag "CCDS"; ccdsid "CCDS52795.1"; havana_gene "OTTMUSG00000063098.1";
chr9	HAVANA	CDS	52589535	52589575	0	-	0	gene_id "ENSMUSG00000078307.4"; transcript_id "ENSMUST00000213843.2"; gene_type "protein_coding"; gene_name "AI593442"; transcript_type "protein_coding"; transcript_name "AI593442-202"; exon_number 2; exon_id "ENSMUSE00001401159.2"; level 2; protein_id "ENSMUSP00000149128.2"; transcript_support_level "1"; mgi_id "MGI:2143099"; tag "mRNA_end_NF"; tag "cds_end_NF"; havana_gene "OTTMUSG00000063098.1"; havana_transcript "OTTMUST00000153579.1";
chr9	HAVANA	exon	52589535	52589817	0	-	.	gene_id "ENSMUSG00000078307.4"; transcript_id "ENSMUST00000213843.2"; gene_type "protein_coding"; gene_name "AI593442"; transcript_type "protein_coding"; transcript_name "AI593442-202"; exon_number 2; exon_id "ENSMUSE00001401159.2"; level 2; protein_id "ENSMUSP00000149128.2"; transcript_support_level "1"; mgi_id "MGI:2143099"; tag "mRNA_end_NF"; tag "cds_end_NF"; havana_gene "OTTMUSG00000063098.1"; havana_transcript "OTTMUST00000153579.1";
chr9	HAVANA	transcript	52589535	52590737	0	-	.	gene_id "ENSMUSG00000078307.4"; transcript_id "ENSMUST00000213843.2"; gene_type "protein_coding"; gene_name "AI593442"; transcript_type "protein_coding"; transcript_name "AI593442-202"; level 2; protein_id "ENSMUSP00000149128.2"; transcript_support_level "1"; mgi_id "MGI:2143099"; tag "mRNA_end_NF"; tag "cds_end_NF"; havana_gene "OTTMUSG00000063098.1"; havana_transcript "OTTMUST00000153579.1";
chr9	HAVANA	start_codon	52589573	52589575	0	-	0	gene_id "ENSMUSG00000078307.4"; transcript_id "ENSMUST00000213937.2"; gene_type "protein_coding"; gene_name "AI593442"; transcript_type "protein_coding"; transcript_name "AI593442-203"; exon_number 2; exon_id "ENSMUSE00001397118.2"; level 2; protein_id "ENSMUSP00000149532.2"; transcript_support_level "2"; mgi_id "MGI:2143099"; tag "CAGE_supported_TSS"; tag "basic"; tag "Ensembl_canonical"; tag "GENCODE_Primary"; tag "appris_principal_1"; tag "CCDS"; ccdsid "CCDS52795.1"; havana_gene "OTTMUSG00000063098.1"; havana_transcript "OTTMUST00000153578.1";
chr9	ENSEMBL	start_codon	52589573	52589575	0	-	0	gene_id "ENSMUSG00000078307.4"; transcript_id "ENSMUST00000098768.3"; gene_type "protein_coding"; gene_name "AI593442"; transcript_type "protein_coding"; transcript_name "AI593442-201"; exon_number 2; exon_id "ENSMUSE00000636930.3"; level 3; protein_id "ENSMUSP00000096365.3"; transcript_support_level "1"; mgi_id "MGI:2143099"; tag "basic"; tag "appris_principal_1"; tag "CCDS"; ccdsid "CCDS52795.1"; havana_gene "OTTMUSG00000063098.1";
chr9	HAVANA	start_codon	52589573	52589575	0	-	0	gene_id "ENSMUSG00000078307.4"; transcript_id "ENSMUST00000213843.2"; gene_type "protein_coding"; gene_name "AI593442"; transcript_type "protein_coding"; transcript_name "AI593442-202"; exon_number 2; exon_id "ENSMUSE00001401159.2"; level 2; protein_id "ENSMUSP00000149128.2"; transcript_support_level "1"; mgi_id "MGI:2143099"; tag "mRNA_end_NF"; tag "cds_end_NF"; havana_gene "OTTMUSG00000063098.1"; havana_transcript "OTTMUST00000153579.1";
chr9	HAVANA	UTR	52589576	52589817	0	-	.	gene_id "ENSMUSG00000078307.4"; transcript_id "ENSMUST00000213937.2"; gene_type "protein_coding"; gene_name "AI593442"; transcript_type "protein_coding"; transcript_name "AI593442-203"; exon_number 2; exon_id "ENSMUSE00001397118.2"; level 2; protein_id "ENSMUSP00000149532.2"; transcript_support_level "2"; mgi_id "MGI:2143099"; tag "CAGE_supported_TSS"; tag "basic"; tag "Ensembl_canonical"; tag "GENCODE_Primary"; tag "appris_principal_1"; tag "CCDS"; ccdsid "CCDS52795.1"; havana_gene "OTTMUSG00000063098.1"; havana_transcript "OTTMUST00000153578.1";
chr9	ENSEMBL	UTR	52589576	52589817	0	-	.	gene_id "ENSMUSG00000078307.4"; transcript_id "ENSMUST00000098768.3"; gene_type "protein_coding"; gene_name "AI593442"; transcript_type "protein_coding"; transcript_name "AI593442-201"; exon_number 2; exon_id "ENSMUSE00000636930.3"; level 3; protein_id "ENSMUSP00000096365.3"; transcript_support_level "1"; mgi_id "MGI:2143099"; tag "basic"; tag "appris_principal_1"; tag "CCDS"; ccdsid "CCDS52795.1"; havana_gene "OTTMUSG00000063098.1";
chr9	HAVANA	UTR	52589576	52589817	0	-	.	gene_id "ENSMUSG00000078307.4"; transcript_id "ENSMUST00000213843.2"; gene_type "protein_coding"; gene_name "AI593442"; transcript_type "protein_coding"; transcript_name "AI593442-202"; exon_number 2; exon_id "ENSMUSE00001401159.2"; level 2; protein_id "ENSMUSP00000149128.2"; transcript_support_level "1"; mgi_id "MGI:2143099"; tag "mRNA_end_NF"; tag "cds_end_NF"; havana_gene "OTTMUSG00000063098.1"; havana_transcript "OTTMUST00000153579.1";
chr9	sragcm37_ss	exon	52590340	52590421	2.50735559218933	-	.	gene_id "ENSMUSG00000078307.4"; transcript_id "ENSMUSG00000078307.4_tx_3"; exon_id "chr9_52590340_52590421_-"; exonnum "1"; txlen "5556";
chr9	ENSEMBL	exon	52590589	52590729	0	-	.	gene_id "ENSMUSG00000078307.4"; transcript_id "ENSMUST00000098768.3"; gene_type "protein_coding"; gene_name "AI593442"; transcript_type "protein_coding"; transcript_name "AI593442-201"; exon_number 1; exon_id "ENSMUSE00000880643.2"; level 3; protein_id "ENSMUSP00000096365.3"; transcript_support_level "1"; mgi_id "MGI:2143099"; tag "basic"; tag "appris_principal_1"; tag "CCDS"; ccdsid "CCDS52795.1"; havana_gene "OTTMUSG00000063098.1";
chr9	ENSEMBL	UTR	52590589	52590729	0	-	.	gene_id "ENSMUSG00000078307.4"; transcript_id "ENSMUST00000098768.3"; gene_type "protein_coding"; gene_name "AI593442"; transcript_type "protein_coding"; transcript_name "AI593442-201"; exon_number 1; exon_id "ENSMUSE00000880643.2"; level 3; protein_id "ENSMUSP00000096365.3"; transcript_support_level "1"; mgi_id "MGI:2143099"; tag "basic"; tag "appris_principal_1"; tag "CCDS"; ccdsid "CCDS52795.1"; havana_gene "OTTMUSG00000063098.1";
chr9	HAVANA	exon	52590589	52590737	0	-	.	gene_id "ENSMUSG00000078307.4"; transcript_id "ENSMUST00000213843.2"; gene_type "protein_coding"; gene_name "AI593442"; transcript_type "protein_coding"; transcript_name "AI593442-202"; exon_number 1; exon_id "ENSMUSE00001395571.2"; level 2; protein_id "ENSMUSP00000149128.2"; transcript_support_level "1"; mgi_id "MGI:2143099"; tag "mRNA_end_NF"; tag "cds_end_NF"; havana_gene "OTTMUSG00000063098.1"; havana_transcript "OTTMUST00000153579.1";
chr9	HAVANA	UTR	52590589	52590737	0	-	.	gene_id "ENSMUSG00000078307.4"; transcript_id "ENSMUST00000213843.2"; gene_type "protein_coding"; gene_name "AI593442"; transcript_type "protein_coding"; transcript_name "AI593442-202"; exon_number 1; exon_id "ENSMUSE00001395571.2"; level 2; protein_id "ENSMUSP00000149128.2"; transcript_support_level "1"; mgi_id "MGI:2143099"; tag "mRNA_end_NF"; tag "cds_end_NF"; havana_gene "OTTMUSG00000063098.1"; havana_transcript "OTTMUST00000153579.1";
chr9	sragcm37_mid	exon	52590883	52591075	0.129980692378922	-	.	gene_id "ENSMUSG00000078307.4"; transcript_id "ENSMUSG00000078307.4_tx_4"; exon_id "chr9_52590883_52591075_-"; exonnum "3"; txlen "6151";
chr9	HAVANA	exon	52590883	52591080	0	-	.	gene_id "ENSMUSG00000078307.4"; transcript_id "ENSMUST00000213937.2"; gene_type "protein_coding"; gene_name "AI593442"; transcript_type "protein_coding"; transcript_name "AI593442-203"; exon_number 1; exon_id "ENSMUSE00001398421.2"; level 2; protein_id "ENSMUSP00000149532.2"; transcript_support_level "2"; mgi_id "MGI:2143099"; tag "CAGE_supported_TSS"; tag "basic"; tag "Ensembl_canonical"; tag "GENCODE_Primary"; tag "appris_principal_1"; tag "CCDS"; ccdsid "CCDS52795.1"; havana_gene "OTTMUSG00000063098.1"; havana_transcript "OTTMUST00000153578.1";
chr9	HAVANA	UTR	52590883	52591080	0	-	.	gene_id "ENSMUSG00000078307.4"; transcript_id "ENSMUST00000213937.2"; gene_type "protein_coding"; gene_name "AI593442"; transcript_type "protein_coding"; transcript_name "AI593442-203"; exon_number 1; exon_id "ENSMUSE00001398421.2"; level 2; protein_id "ENSMUSP00000149532.2"; transcript_support_level "2"; mgi_id "MGI:2143099"; tag "CAGE_supported_TSS"; tag "basic"; tag "Ensembl_canonical"; tag "GENCODE_Primary"; tag "appris_principal_1"; tag "CCDS"; ccdsid "CCDS52795.1"; havana_gene "OTTMUSG00000063098.1"; havana_transcript "OTTMUST00000153578.1";
chr9	sragcm37_mid	exon	52591283	52591430	2.98929567443382	-	.	gene_id "ENSMUSG00000078307.4"; transcript_id "ENSMUSG00000078307.4_tx_2"; exon_id "chr9_52591283_52591430_-"; exonnum "1"; txlen "5622";
chr9	sragcm37_mid	exon	52591283	52591430	0.129980692378922	-	.	gene_id "ENSMUSG00000078307.4"; transcript_id "ENSMUSG00000078307.4_tx_4"; exon_id "chr9_52591283_52591430_-"; exonnum "2"; txlen "6151";
chr9	sragcm37_ss	exon	52592822	52593157	0.129980692378922	-	.	gene_id "ENSMUSG00000078307.4"; transcript_id "ENSMUSG00000078307.4_tx_4"; exon_id "chr9_52592822_52593157_-"; exonnum "1"; txlen "6151";
chr9	HAVANA	exon	52611431	52611568	0	-	.	gene_id "ENSMUSG00000140152.1"; transcript_id "ENSMUST00000358148.1"; gene_type "lncRNA"; gene_name "ENSMUSG00000140152"; transcript_type "lncRNA"; transcript_name "ENSMUST00000358148"; exon_number 3; exon_id "ENSMUSE00001704647.1"; level 2; tag "basic"; tag "TAGENE";
chr9	HAVANA	transcript	52611431	52715402	0	-	.	gene_id "ENSMUSG00000140152.1"; transcript_id "ENSMUST00000358148.1"; gene_type "lncRNA"; gene_name "ENSMUSG00000140152"; transcript_type "lncRNA"; transcript_name "ENSMUST00000358148"; level 2; tag "basic"; tag "TAGENE";
chr9	HAVANA	gene	52611431	52715414	0	-	.	gene_id "ENSMUSG00000140152.1"; gene_type "lncRNA"; gene_name "ENSMUSG00000140152"; level 2;
chr9	HAVANA	exon	52611433	52611568	0	-	.	gene_id "ENSMUSG00000140152.1"; transcript_id "ENSMUST00000358149.1"; gene_type "lncRNA"; gene_name "ENSMUSG00000140152"; transcript_type "lncRNA"; transcript_name "ENSMUST00000358149"; exon_number 3; exon_id "ENSMUSE00001704636.1"; level 2; tag "TAGENE";
chr9	ENSEMBL_gcm37	exon	52611433	52611568	0.00589182610883445	-	.	gene_id "ENSMUSG00000140152.1"; transcript_id "ENSMUSG00000140152.1_tx_14"; exon_id "chr9_52611433_52611568_-"; exonnum "5"; txlen "947";
chr9	ENSEMBL_gcm37	exon	52611433	52611568	0.00294591305441722	-	.	gene_id "ENSMUSG00000140152.1"; transcript_id "ENSMUSG00000140152.1_tx_18"; exon_id "chr9_52611433_52611568_-"; exonnum "6"; txlen "778";
chr9	ENSEMBL_gcm37	exon	52611433	52611568	0.00294591305441722	-	.	gene_id "ENSMUSG00000140152.1"; transcript_id "ENSMUSG00000140152.1_tx_19"; exon_id "chr9_52611433_52611568_-"; exonnum "6"; txlen "774";
chr9	ENSEMBL_gcm37	exon	52611433	52611568	0.00294591305441722	-	.	gene_id "ENSMUSG00000140152.1"; transcript_id "ENSMUSG00000140152.1_tx_20"; exon_id "chr9_52611433_52611568_-"; exonnum "6"; txlen "691";
chr9	HAVANA	transcript	52611433	52656267	0	-	.	gene_id "ENSMUSG00000140152.1"; transcript_id "ENSMUST00000358149.1"; gene_type "lncRNA"; gene_name "ENSMUSG00000140152"; transcript_type "lncRNA"; transcript_name "ENSMUST00000358149"; level 2; tag "TAGENE";
chr9	HAVANA	exon	52611434	52611568	0	-	.	gene_id "ENSMUSG00000140152.1"; transcript_id "ENSMUST00000358147.1"; gene_type "lncRNA"; gene_name "ENSMUSG00000140152"; transcript_type "lncRNA"; transcript_name "ENSMUST00000358147"; exon_number 3; exon_id "ENSMUSE00001704644.1"; level 2; tag "Ensembl_canonical"; tag "GENCODE_Primary"; tag "TAGENE";
chr9	HAVANA	transcript	52611434	52715414	0	-	.	gene_id "ENSMUSG00000140152.1"; transcript_id "ENSMUST00000358147.1"; gene_type "lncRNA"; gene_name "ENSMUSG00000140152"; transcript_type "lncRNA"; transcript_name "ENSMUST00000358147"; level 2; tag "Ensembl_canonical"; tag "GENCODE_Primary"; tag "TAGENE";
chr9	sragcm37_mid	exon	52624519	52624791	0.00294591305441722	-	.	gene_id "ENSMUSG00000140152.1"; transcript_id "ENSMUSG00000140152.1_tx_18"; exon_id "chr9_52624519_52624791_-"; exonnum "5"; txlen "778";
chr9	sragcm37_mid	exon	52624519	52624791	0.00294591305441722	-	.	gene_id "ENSMUSG00000140152.1"; transcript_id "ENSMUSG00000140152.1_tx_19"; exon_id "chr9_52624519_52624791_-"; exonnum "5"; txlen "774";
chr9	sragcm37_mid	exon	52624519	52624791	0.00294591305441722	-	.	gene_id "ENSMUSG00000140152.1"; transcript_id "ENSMUSG00000140152.1_tx_20"; exon_id "chr9_52624519_52624791_-"; exonnum "5"; txlen "691";
chr9	sragcm37_mid	exon	52625733	52625845	0.00294591305441722	-	.	gene_id "ENSMUSG00000140152.1"; transcript_id "ENSMUSG00000140152.1_tx_18"; exon_id "chr9_52625733_52625845_-"; exonnum "4"; txlen "778";
chr9	sragcm37_mid	exon	52625733	52625845	0.00294591305441722	-	.	gene_id "ENSMUSG00000140152.1"; transcript_id "ENSMUSG00000140152.1_tx_19"; exon_id "chr9_52625733_52625845_-"; exonnum "4"; txlen "774";
chr9	sragcm37_mid	exon	52625733	52625845	0.00294591305441722	-	.	gene_id "ENSMUSG00000140152.1"; transcript_id "ENSMUSG00000140152.1_tx_20"; exon_id "chr9_52625733_52625845_-"; exonnum "4"; txlen "691";
chr9	sragcm37_mid	exon	52625945	52626037	0.00294591305441722	-	.	gene_id "ENSMUSG00000140152.1"; transcript_id "ENSMUSG00000140152.1_tx_18"; exon_id "chr9_52625945_52626037_-"; exonnum "3"; txlen "778";
chr9	sragcm37_mid	exon	52625945	52626037	0.00294591305441722	-	.	gene_id "ENSMUSG00000140152.1"; transcript_id "ENSMUSG00000140152.1_tx_19"; exon_id "chr9_52625945_52626037_-"; exonnum "3"; txlen "774";
chr9	sragcm37_mid	exon	52625945	52626037	0.00294591305441722	-	.	gene_id "ENSMUSG00000140152.1"; transcript_id "ENSMUSG00000140152.1_tx_20"; exon_id "chr9_52625945_52626037_-"; exonnum "3"; txlen "691";
chr9	HAVANA	exon	52644663	52644698	0	-	.	gene_id "ENSMUSG00000140152.1"; transcript_id "ENSMUST00000358149.1"; gene_type "lncRNA"; gene_name "ENSMUSG00000140152"; transcript_type "lncRNA"; transcript_name "ENSMUST00000358149"; exon_number 2; exon_id "ENSMUSE00001704641.1"; level 2; tag "TAGENE";
chr9	HAVANA	exon	52644663	52644698	0	-	.	gene_id "ENSMUSG00000140152.1"; transcript_id "ENSMUST00000358147.1"; gene_type "lncRNA"; gene_name "ENSMUSG00000140152"; transcript_type "lncRNA"; transcript_name "ENSMUST00000358147"; exon_number 2; exon_id "ENSMUSE00001704641.1"; level 2; tag "Ensembl_canonical"; tag "GENCODE_Primary"; tag "TAGENE";
chr9	ENSEMBL_gcm37	exon	52644663	52644698	0.00294591305441722	-	.	gene_id "ENSMUSG00000140152.1"; transcript_id "ENSMUSG00000140152.1_tx_18"; exon_id "chr9_52644663_52644698_-"; exonnum "2"; txlen "778";
chr9	ENSEMBL_gcm37	exon	52644663	52644698	0.00294591305441722	-	.	gene_id "ENSMUSG00000140152.1"; transcript_id "ENSMUSG00000140152.1_tx_19"; exon_id "chr9_52644663_52644698_-"; exonnum "2"; txlen "774";
chr9	ENSEMBL_gcm37	exon	52644663	52644698	0.00294591305441722	-	.	gene_id "ENSMUSG00000140152.1"; transcript_id "ENSMUSG00000140152.1_tx_20"; exon_id "chr9_52644663_52644698_-"; exonnum "2"; txlen "691";
chr9	sragcm37_ss	exon	52656134	52656256	0.00294591305441722	-	.	gene_id "ENSMUSG00000140152.1"; transcript_id "ENSMUSG00000140152.1_tx_19"; exon_id "chr9_52656134_52656256_-"; exonnum "1"; txlen "774";
chr9	HAVANA	exon	52656141	52656267	0	-	.	gene_id "ENSMUSG00000140152.1"; transcript_id "ENSMUST00000358149.1"; gene_type "lncRNA"; gene_name "ENSMUSG00000140152"; transcript_type "lncRNA"; transcript_name "ENSMUST00000358149"; exon_number 1; exon_id "ENSMUSE00001704645.1"; level 2; tag "TAGENE";
chr9	ENSEMBL_gcm37	exon	52656141	52656267	0.00294591305441722	-	.	gene_id "ENSMUSG00000140152.1"; transcript_id "ENSMUSG00000140152.1_tx_18"; exon_id "chr9_52656141_52656267_-"; exonnum "1"; txlen "778";
chr9	sragcm37_ss	exon	52672630	52672669	0.00294591305441722	-	.	gene_id "ENSMUSG00000140152.1"; transcript_id "ENSMUSG00000140152.1_tx_20"; exon_id "chr9_52672630_52672669_-"; exonnum "1"; txlen "691";
chr9	HAVANA	exon	52675377	52676329	0	-	.	gene_id "ENSMUSG00000140152.1"; transcript_id "ENSMUST00000358154.1"; gene_type "lncRNA"; gene_name "ENSMUSG00000140152"; transcript_type "lncRNA"; transcript_name "ENSMUST00000358154"; exon_number 3; exon_id "ENSMUSE00001704634.1"; level 2; tag "basic"; tag "TAGENE";
chr9	HAVANA	transcript	52675377	52688246	0	-	.	gene_id "ENSMUSG00000140152.1"; transcript_id "ENSMUST00000358154.1"; gene_type "lncRNA"; gene_name "ENSMUSG00000140152"; transcript_type "lncRNA"; transcript_name "ENSMUST00000358154"; level 2; tag "basic"; tag "TAGENE";
chr9	HAVANA	exon	52676066	52676329	0	-	.	gene_id "ENSMUSG00000140152.1"; transcript_id "ENSMUST00000358153.1"; gene_type "lncRNA"; gene_name "ENSMUSG00000140152"; transcript_type "lncRNA"; transcript_name "ENSMUST00000358153"; exon_number 2; exon_id "ENSMUSE00001704648.1"; level 2; tag "TAGENE";
chr9	HAVANA	exon	52676066	52676329	0	-	.	gene_id "ENSMUSG00000140152.1"; transcript_id "ENSMUST00000358152.1"; gene_type "lncRNA"; gene_name "ENSMUSG00000140152"; transcript_type "lncRNA"; transcript_name "ENSMUST00000358152"; exon_number 2; exon_id "ENSMUSE00001704648.1"; level 2; tag "TAGENE";
chr9	HAVANA	exon	52676066	52676329	0	-	.	gene_id "ENSMUSG00000140152.1"; transcript_id "ENSMUST00000358151.1"; gene_type "lncRNA"; gene_name "ENSMUSG00000140152"; transcript_type "lncRNA"; transcript_name "ENSMUST00000358151"; exon_number 4; exon_id "ENSMUSE00001704648.1"; level 2; tag "basic"; tag "TAGENE";
chr9	HAVANA	exon	52676066	52676329	0	-	.	gene_id "ENSMUSG00000140152.1"; transcript_id "ENSMUST00000358150.1"; gene_type "lncRNA"; gene_name "ENSMUSG00000140152"; transcript_type "lncRNA"; transcript_name "ENSMUST00000358150"; exon_number 2; exon_id "ENSMUSE00001704648.1"; level 2; tag "TAGENE";
chr9	HAVANA	transcript	52676066	52714390	0	-	.	gene_id "ENSMUSG00000140152.1"; transcript_id "ENSMUST00000358153.1"; gene_type "lncRNA"; gene_name "ENSMUSG00000140152"; transcript_type "lncRNA"; transcript_name "ENSMUST00000358153"; level 2; tag "TAGENE";
chr9	HAVANA	transcript	52676066	52715370	0	-	.	gene_id "ENSMUSG00000140152.1"; transcript_id "ENSMUST00000358152.1"; gene_type "lncRNA"; gene_name "ENSMUSG00000140152"; transcript_type "lncRNA"; transcript_name "ENSMUST00000358152"; level 2; tag "TAGENE";
chr9	HAVANA	transcript	52676066	52715398	0	-	.	gene_id "ENSMUSG00000140152.1"; transcript_id "ENSMUST00000358151.1"; gene_type "lncRNA"; gene_name "ENSMUSG00000140152"; transcript_type "lncRNA"; transcript_name "ENSMUST00000358151"; level 2; tag "basic"; tag "TAGENE";
chr9	HAVANA	transcript	52676066	52715408	0	-	.	gene_id "ENSMUSG00000140152.1"; transcript_id "ENSMUST00000358150.1"; gene_type "lncRNA"; gene_name "ENSMUSG00000140152"; transcript_type "lncRNA"; transcript_name "ENSMUST00000358150"; level 2; tag "TAGENE";
chr9	HAVANA	exon	52676081	52676329	0	-	.	gene_id "ENSMUSG00000140152.1"; transcript_id "ENSMUST00000358148.1"; gene_type "lncRNA"; gene_name "ENSMUSG00000140152"; transcript_type "lncRNA"; transcript_name "ENSMUST00000358148"; exon_number 2; exon_id "ENSMUSE00001704650.1"; level 2; tag "basic"; tag "TAGENE";
chr9	ENSEMBL_gcm37	exon	52676081	52676329	0.0387413538334954	-	.	gene_id "ENSMUSG00000140152.1"; transcript_id "ENSMUSG00000140152.1_tx_1"; exon_id "chr9_52676081_52676329_-"; exonnum "2"; txlen "580";
chr9	ENSEMBL_gcm37	exon	52676081	52676329	0.00589182610883445	-	.	gene_id "ENSMUSG00000140152.1"; transcript_id "ENSMUSG00000140152.1_tx_14"; exon_id "chr9_52676081_52676329_-"; exonnum "4"; txlen "947";
chr9	ENSEMBL_gcm37	exon	52676081	52676329	0.00325965715370768	-	.	gene_id "ENSMUSG00000140152.1"; transcript_id "ENSMUSG00000140152.1_tx_16"; exon_id "chr9_52676081_52676329_-"; exonnum "3"; txlen "746";
chr9	ENSEMBL_gcm37	exon	52676081	52676329	0.00325965715370768	-	.	gene_id "ENSMUSG00000140152.1"; transcript_id "ENSMUSG00000140152.1_tx_17"; exon_id "chr9_52676081_52676329_-"; exonnum "4"; txlen "915";
chr9	HAVANA	exon	52679515	52679639	0	-	.	gene_id "ENSMUSG00000140152.1"; transcript_id "ENSMUST00000358154.1"; gene_type "lncRNA"; gene_name "ENSMUSG00000140152"; transcript_type "lncRNA"; transcript_name "ENSMUST00000358154"; exon_number 2; exon_id "ENSMUSE00001704640.1"; level 2; tag "basic"; tag "TAGENE";
chr9	HAVANA	exon	52687912	52688246	0	-	.	gene_id "ENSMUSG00000140152.1"; transcript_id "ENSMUST00000358154.1"; gene_type "lncRNA"; gene_name "ENSMUSG00000140152"; transcript_type "lncRNA"; transcript_name "ENSMUST00000358154"; exon_number 1; exon_id "ENSMUSE00001704646.1"; level 2; tag "basic"; tag "TAGENE";
chr9	sragcm37_mid	exon	52692317	52692485	0.00325965715370768	-	.	gene_id "ENSMUSG00000140152.1"; transcript_id "ENSMUSG00000140152.1_tx_17"; exon_id "chr9_52692317_52692485_-"; exonnum "3"; txlen "915";
chr9	HAVANA	exon	52693975	52694140	0	-	.	gene_id "ENSMUSG00000140152.1"; transcript_id "ENSMUST00000358151.1"; gene_type "lncRNA"; gene_name "ENSMUSG00000140152"; transcript_type "lncRNA"; transcript_name "ENSMUST00000358151"; exon_number 3; exon_id "ENSMUSE00001704643.1"; level 2; tag "basic"; tag "TAGENE";
chr9	ENSEMBL_gcm37	exon	52693975	52694140	0.00589182610883445	-	.	gene_id "ENSMUSG00000140152.1"; transcript_id "ENSMUSG00000140152.1_tx_14"; exon_id "chr9_52693975_52694140_-"; exonnum "3"; txlen "947";
chr9	ENSEMBL_gcm37	exon	52693975	52694140	0.00325965715370768	-	.	gene_id "ENSMUSG00000140152.1"; transcript_id "ENSMUSG00000140152.1_tx_16"; exon_id "chr9_52693975_52694140_-"; exonnum "2"; txlen "746";
chr9	ENSEMBL_gcm37	exon	52693975	52694140	0.00325965715370768	-	.	gene_id "ENSMUSG00000140152.1"; transcript_id "ENSMUSG00000140152.1_tx_17"; exon_id "chr9_52693975_52694140_-"; exonnum "2"; txlen "915";
chr9	HAVANA	exon	52695491	52695704	0	-	.	gene_id "ENSMUSG00000140152.1"; transcript_id "ENSMUST00000358151.1"; gene_type "lncRNA"; gene_name "ENSMUSG00000140152"; transcript_type "lncRNA"; transcript_name "ENSMUST00000358151"; exon_number 2; exon_id "ENSMUSE00001704649.1"; level 2; tag "basic"; tag "TAGENE";
chr9	ENSEMBL_gcm37	exon	52695491	52695704	0.00589182610883445	-	.	gene_id "ENSMUSG00000140152.1"; transcript_id "ENSMUSG00000140152.1_tx_14"; exon_id "chr9_52695491_52695704_-"; exonnum "2"; txlen "947";
chr9	sragcm37_ss	exon	52698478	52698659	0.00589182610883445	-	.	gene_id "ENSMUSG00000140152.1"; transcript_id "ENSMUSG00000140152.1_tx_14"; exon_id "chr9_52698478_52698659_-"; exonnum "1"; txlen "947";
chr9	sragcm37_ss	exon	52708260	52708590	0.0387413538334954	-	.	gene_id "ENSMUSG00000140152.1"; transcript_id "ENSMUSG00000140152.1_tx_1"; exon_id "chr9_52708260_52708590_-"; exonnum "1"; txlen "580";
chr9	sragcm37_ss	exon	52708260	52708590	0.00325965715370768	-	.	gene_id "ENSMUSG00000140152.1"; transcript_id "ENSMUSG00000140152.1_tx_16"; exon_id "chr9_52708260_52708590_-"; exonnum "1"; txlen "746";
chr9	sragcm37_ss	exon	52708260	52708590	0.00325965715370768	-	.	gene_id "ENSMUSG00000140152.1"; transcript_id "ENSMUSG00000140152.1_tx_17"; exon_id "chr9_52708260_52708590_-"; exonnum "1"; txlen "915";
chr9	HAVANA	exon	52714284	52714390	0	-	.	gene_id "ENSMUSG00000140152.1"; transcript_id "ENSMUST00000358153.1"; gene_type "lncRNA"; gene_name "ENSMUSG00000140152"; transcript_type "lncRNA"; transcript_name "ENSMUST00000358153"; exon_number 1; exon_id "ENSMUSE00001704638.1"; level 2; tag "TAGENE";
chr9	HAVANA	exon	52714996	52715370	0	-	.	gene_id "ENSMUSG00000140152.1"; transcript_id "ENSMUST00000358152.1"; gene_type "lncRNA"; gene_name "ENSMUSG00000140152"; transcript_type "lncRNA"; transcript_name "ENSMUST00000358152"; exon_number 1; exon_id "ENSMUSE00001704635.1"; level 2; tag "TAGENE";
chr9	HAVANA	exon	52715338	52715398	0	-	.	gene_id "ENSMUSG00000140152.1"; transcript_id "ENSMUST00000358151.1"; gene_type "lncRNA"; gene_name "ENSMUSG00000140152"; transcript_type "lncRNA"; transcript_name "ENSMUST00000358151"; exon_number 1; exon_id "ENSMUSE00001704639.1"; level 2; tag "basic"; tag "TAGENE";
chr9	HAVANA	exon	52715338	52715402	0	-	.	gene_id "ENSMUSG00000140152.1"; transcript_id "ENSMUST00000358148.1"; gene_type "lncRNA"; gene_name "ENSMUSG00000140152"; transcript_type "lncRNA"; transcript_name "ENSMUST00000358148"; exon_number 1; exon_id "ENSMUSE00001704651.1"; level 2; tag "basic"; tag "TAGENE";
chr9	HAVANA	exon	52715338	52715408	0	-	.	gene_id "ENSMUSG00000140152.1"; transcript_id "ENSMUST00000358150.1"; gene_type "lncRNA"; gene_name "ENSMUSG00000140152"; transcript_type "lncRNA"; transcript_name "ENSMUST00000358150"; exon_number 1; exon_id "ENSMUSE00001704642.1"; level 2; tag "TAGENE";
chr9	HAVANA	exon	52715338	52715414	0	-	.	gene_id "ENSMUSG00000140152.1"; transcript_id "ENSMUST00000358147.1"; gene_type "lncRNA"; gene_name "ENSMUSG00000140152"; transcript_type "lncRNA"; transcript_name "ENSMUST00000358147"; exon_number 1; exon_id "ENSMUSE00001704637.1"; level 2; tag "Ensembl_canonical"; tag "GENCODE_Primary"; tag "TAGENE";
chr9	sragcm37_es	exon	52725173	52725546	0.163598593872296	-	.	gene_id "ENSMUSG00000143759.1"; transcript_id "ENSMUSG00000143759.1_tx_1"; exon_id "chr9_52725173_52725546_-"; exonnum "3"; txlen "545";
chr9	sragcm37_es	exon	52725173	52725546	0.00988985096840068	-	.	gene_id "ENSMUSG00000143759.1"; transcript_id "ENSMUSG00000143759.1_tx_10"; exon_id "chr9_52725173_52725546_-"; exonnum "7"; txlen "940";
chr9	sragcm37_es	exon	52725173	52725546	0.00988985096840068	-	.	gene_id "ENSMUSG00000143759.1"; transcript_id "ENSMUSG00000143759.1_tx_11"; exon_id "chr9_52725173_52725546_-"; exonnum "8"; txlen "1139";
chr9	sragcm37_es	exon	52725173	52725546	0.078951410607383	-	.	gene_id "ENSMUSG00000143759.1"; transcript_id "ENSMUSG00000143759.1_tx_2"; exon_id "chr9_52725173_52725546_-"; exonnum "4"; txlen "949";
chr9	sragcm37_es	exon	52725173	52725546	0.0592867117203882	-	.	gene_id "ENSMUSG00000143759.1"; transcript_id "ENSMUSG00000143759.1_tx_3"; exon_id "chr9_52725173_52725546_-"; exonnum "3"; txlen "819";
chr9	sragcm37_es	exon	52725173	52725546	0.0382727810672904	-	.	gene_id "ENSMUSG00000143759.1"; transcript_id "ENSMUSG00000143759.1_tx_4"; exon_id "chr9_52725173_52725546_-"; exonnum "2"; txlen "629";
chr9	sragcm37_es	exon	52725173	52725546	0.0281127208858596	-	.	gene_id "ENSMUSG00000143759.1"; transcript_id "ENSMUSG00000143759.1_tx_5"; exon_id "chr9_52725173_52725546_-"; exonnum "5"; txlen "1148";
chr9	sragcm37_es	exon	52725173	52725546	0.0243714629751655	-	.	gene_id "ENSMUSG00000143759.1"; transcript_id "ENSMUSG00000143759.1_tx_6"; exon_id "chr9_52725173_52725546_-"; exonnum "5"; txlen "714";
chr9	sragcm37_es	exon	52725173	52725546	0.0199659610699837	-	.	gene_id "ENSMUSG00000143759.1"; transcript_id "ENSMUSG00000143759.1_tx_7"; exon_id "chr9_52725173_52725546_-"; exonnum "6"; txlen "844";
chr9	sragcm37_es	exon	52725173	52725546	0.0131643183323408	-	.	gene_id "ENSMUSG00000143759.1"; transcript_id "ENSMUSG00000143759.1_tx_8"; exon_id "chr9_52725173_52725546_-"; exonnum "7"; txlen "1043";
chr9	sragcm37_es	exon	52725173	52725546	0.0103561511453386	-	.	gene_id "ENSMUSG00000143759.1"; transcript_id "ENSMUSG00000143759.1_tx_9"; exon_id "chr9_52725173_52725546_-"; exonnum "3"; txlen "548";
chr9	sragcm37_ss	exon	52747445	52747699	0.0382727810672904	-	.	gene_id "ENSMUSG00000143759.1"; transcript_id "ENSMUSG00000143759.1_tx_4"; exon_id "chr9_52747445_52747699_-"; exonnum "1"; txlen "629";
chr9	HAVANA	exon	52756861	52757080	0	-	.	gene_id "ENSMUSG00000143759.1"; transcript_id "ENSMUST00000379102.1"; gene_type "lncRNA"; gene_name "ENSMUSG00000143759"; transcript_type "lncRNA"; transcript_name "ENSMUST00000379102"; exon_number 3; exon_id "ENSMUSE00001745359.1"; level 2; tag "basic"; tag "Ensembl_canonical"; tag "GENCODE_Primary"; tag "TAGENE";
chr9	HAVANA	gene	52756861	52786951	0	-	.	gene_id "ENSMUSG00000143759.1"; gene_type "lncRNA"; gene_name "ENSMUSG00000143759"; level 2;
chr9	HAVANA	transcript	52756861	52786951	0	-	.	gene_id "ENSMUSG00000143759.1"; transcript_id "ENSMUST00000379102.1"; gene_type "lncRNA"; gene_name "ENSMUSG00000143759"; transcript_type "lncRNA"; transcript_name "ENSMUST00000379102"; level 2; tag "basic"; tag "Ensembl_canonical"; tag "GENCODE_Primary"; tag "TAGENE";
chr9	sragcm37_mid	exon	52756952	52757080	0.163598593872296	-	.	gene_id "ENSMUSG00000143759.1"; transcript_id "ENSMUSG00000143759.1_tx_1"; exon_id "chr9_52756952_52757080_-"; exonnum "2"; txlen "545";
chr9	sragcm37_mid	exon	52756952	52757080	0.00988985096840068	-	.	gene_id "ENSMUSG00000143759.1"; transcript_id "ENSMUSG00000143759.1_tx_10"; exon_id "chr9_52756952_52757080_-"; exonnum "6"; txlen "940";
chr9	sragcm37_mid	exon	52756952	52757080	0.00988985096840068	-	.	gene_id "ENSMUSG00000143759.1"; transcript_id "ENSMUSG00000143759.1_tx_11"; exon_id "chr9_52756952_52757080_-"; exonnum "7"; txlen "1139";
chr9	sragcm37_mid	exon	52756952	52757080	0.078951410607383	-	.	gene_id "ENSMUSG00000143759.1"; transcript_id "ENSMUSG00000143759.1_tx_2"; exon_id "chr9_52756952_52757080_-"; exonnum "3"; txlen "949";
chr9	sragcm37_mid	exon	52756952	52757080	0.0592867117203882	-	.	gene_id "ENSMUSG00000143759.1"; transcript_id "ENSMUSG00000143759.1_tx_3"; exon_id "chr9_52756952_52757080_-"; exonnum "2"; txlen "819";
chr9	sragcm37_mid	exon	52756952	52757080	0.0281127208858596	-	.	gene_id "ENSMUSG00000143759.1"; transcript_id "ENSMUSG00000143759.1_tx_5"; exon_id "chr9_52756952_52757080_-"; exonnum "4"; txlen "1148";
chr9	sragcm37_mid	exon	52756952	52757080	0.0243714629751655	-	.	gene_id "ENSMUSG00000143759.1"; transcript_id "ENSMUSG00000143759.1_tx_6"; exon_id "chr9_52756952_52757080_-"; exonnum "4"; txlen "714";
chr9	sragcm37_mid	exon	52756952	52757080	0.0199659610699837	-	.	gene_id "ENSMUSG00000143759.1"; transcript_id "ENSMUSG00000143759.1_tx_7"; exon_id "chr9_52756952_52757080_-"; exonnum "5"; txlen "844";
chr9	sragcm37_mid	exon	52756952	52757080	0.0131643183323408	-	.	gene_id "ENSMUSG00000143759.1"; transcript_id "ENSMUSG00000143759.1_tx_8"; exon_id "chr9_52756952_52757080_-"; exonnum "6"; txlen "1043";
chr9	sragcm37_mid	exon	52756952	52757080	0.0103561511453386	-	.	gene_id "ENSMUSG00000143759.1"; transcript_id "ENSMUSG00000143759.1_tx_9"; exon_id "chr9_52756952_52757080_-"; exonnum "2"; txlen "548";
chr9	sragcm37_mid	exon	52765479	52765677	0.00988985096840068	-	.	gene_id "ENSMUSG00000143759.1"; transcript_id "ENSMUSG00000143759.1_tx_11"; exon_id "chr9_52765479_52765677_-"; exonnum "6"; txlen "1139";
chr9	sragcm37_mid	exon	52765479	52765677	0.0281127208858596	-	.	gene_id "ENSMUSG00000143759.1"; transcript_id "ENSMUSG00000143759.1_tx_5"; exon_id "chr9_52765479_52765677_-"; exonnum "3"; txlen "1148";
chr9	sragcm37_mid	exon	52765479	52765677	0.0131643183323408	-	.	gene_id "ENSMUSG00000143759.1"; transcript_id "ENSMUSG00000143759.1_tx_8"; exon_id "chr9_52765479_52765677_-"; exonnum "5"; txlen "1043";
chr9	sragcm37_mid	exon	52770872	52771001	0.00988985096840068	-	.	gene_id "ENSMUSG00000143759.1"; transcript_id "ENSMUSG00000143759.1_tx_10"; exon_id "chr9_52770872_52771001_-"; exonnum "5"; txlen "940";
chr9	sragcm37_mid	exon	52770872	52771001	0.00988985096840068	-	.	gene_id "ENSMUSG00000143759.1"; transcript_id "ENSMUSG00000143759.1_tx_11"; exon_id "chr9_52770872_52771001_-"; exonnum "5"; txlen "1139";
chr9	sragcm37_mid	exon	52770872	52771001	0.078951410607383	-	.	gene_id "ENSMUSG00000143759.1"; transcript_id "ENSMUSG00000143759.1_tx_2"; exon_id "chr9_52770872_52771001_-"; exonnum "2"; txlen "949";
chr9	sragcm37_mid	exon	52770872	52771001	0.0281127208858596	-	.	gene_id "ENSMUSG00000143759.1"; transcript_id "ENSMUSG00000143759.1_tx_5"; exon_id "chr9_52770872_52771001_-"; exonnum "2"; txlen "1148";
chr9	sragcm37_mid	exon	52770872	52771001	0.0199659610699837	-	.	gene_id "ENSMUSG00000143759.1"; transcript_id "ENSMUSG00000143759.1_tx_7"; exon_id "chr9_52770872_52771001_-"; exonnum "4"; txlen "844";
chr9	sragcm37_mid	exon	52770872	52771001	0.0131643183323408	-	.	gene_id "ENSMUSG00000143759.1"; transcript_id "ENSMUSG00000143759.1_tx_8"; exon_id "chr9_52770872_52771001_-"; exonnum "4"; txlen "1043";
chr9	sragcm37_ss	exon	52773529	52773573	0.0103561511453386	-	.	gene_id "ENSMUSG00000143759.1"; transcript_id "ENSMUSG00000143759.1_tx_9"; exon_id "chr9_52773529_52773573_-"; exonnum "1"; txlen "548";
chr9	sragcm37_ss	exon	52774961	52775276	0.078951410607383	-	.	gene_id "ENSMUSG00000143759.1"; transcript_id "ENSMUSG00000143759.1_tx_2"; exon_id "chr9_52774961_52775276_-"; exonnum "1"; txlen "949";
chr9	sragcm37_ss	exon	52774961	52775276	0.0592867117203882	-	.	gene_id "ENSMUSG00000143759.1"; transcript_id "ENSMUSG00000143759.1_tx_3"; exon_id "chr9_52774961_52775276_-"; exonnum "1"; txlen "819";
chr9	sragcm37_ss	exon	52774961	52775276	0.0281127208858596	-	.	gene_id "ENSMUSG00000143759.1"; transcript_id "ENSMUSG00000143759.1_tx_5"; exon_id "chr9_52774961_52775276_-"; exonnum "1"; txlen "1148";
chr9	sragcm37_mid	exon	52781532	52781627	0.00988985096840068	-	.	gene_id "ENSMUSG00000143759.1"; transcript_id "ENSMUSG00000143759.1_tx_10"; exon_id "chr9_52781532_52781627_-"; exonnum "4"; txlen "940";
chr9	sragcm37_mid	exon	52781532	52781627	0.00988985096840068	-	.	gene_id "ENSMUSG00000143759.1"; transcript_id "ENSMUSG00000143759.1_tx_11"; exon_id "chr9_52781532_52781627_-"; exonnum "4"; txlen "1139";
chr9	HAVANA	exon	52786249	52786299	0	-	.	gene_id "ENSMUSG00000143759.1"; transcript_id "ENSMUST00000379102.1"; gene_type "lncRNA"; gene_name "ENSMUSG00000143759"; transcript_type "lncRNA"; transcript_name "ENSMUST00000379102"; exon_number 2; exon_id "ENSMUSE00001745358.1"; level 2; tag "basic"; tag "Ensembl_canonical"; tag "GENCODE_Primary"; tag "TAGENE";
chr9	ENSEMBL_gcm37	exon	52786249	52786299	0.00988985096840068	-	.	gene_id "ENSMUSG00000143759.1"; transcript_id "ENSMUSG00000143759.1_tx_10"; exon_id "chr9_52786249_52786299_-"; exonnum "3"; txlen "940";
chr9	ENSEMBL_gcm37	exon	52786249	52786299	0.00988985096840068	-	.	gene_id "ENSMUSG00000143759.1"; transcript_id "ENSMUSG00000143759.1_tx_11"; exon_id "chr9_52786249_52786299_-"; exonnum "3"; txlen "1139";
chr9	ENSEMBL_gcm37	exon	52786249	52786299	0.0243714629751655	-	.	gene_id "ENSMUSG00000143759.1"; transcript_id "ENSMUSG00000143759.1_tx_6"; exon_id "chr9_52786249_52786299_-"; exonnum "3"; txlen "714";
chr9	ENSEMBL_gcm37	exon	52786249	52786299	0.0199659610699837	-	.	gene_id "ENSMUSG00000143759.1"; transcript_id "ENSMUSG00000143759.1_tx_7"; exon_id "chr9_52786249_52786299_-"; exonnum "3"; txlen "844";
chr9	ENSEMBL_gcm37	exon	52786249	52786299	0.0131643183323408	-	.	gene_id "ENSMUSG00000143759.1"; transcript_id "ENSMUSG00000143759.1_tx_8"; exon_id "chr9_52786249_52786299_-"; exonnum "3"; txlen "1043";
chr9	sragcm37_mid	exon	52786908	52786949	0.163598593872296	-	.	gene_id "ENSMUSG00000143759.1"; transcript_id "ENSMUSG00000143759.1_tx_1"; exon_id "chr9_52786908_52786949_-"; exonnum "1"; txlen "545";
chr9	sragcm37_mid	exon	52786908	52786949	0.00988985096840068	-	.	gene_id "ENSMUSG00000143759.1"; transcript_id "ENSMUSG00000143759.1_tx_10"; exon_id "chr9_52786908_52786949_-"; exonnum "2"; txlen "940";
chr9	sragcm37_mid	exon	52786908	52786949	0.00988985096840068	-	.	gene_id "ENSMUSG00000143759.1"; transcript_id "ENSMUSG00000143759.1_tx_11"; exon_id "chr9_52786908_52786949_-"; exonnum "2"; txlen "1139";
chr9	sragcm37_mid	exon	52786908	52786949	0.0243714629751655	-	.	gene_id "ENSMUSG00000143759.1"; transcript_id "ENSMUSG00000143759.1_tx_6"; exon_id "chr9_52786908_52786949_-"; exonnum "2"; txlen "714";
chr9	sragcm37_mid	exon	52786908	52786949	0.0199659610699837	-	.	gene_id "ENSMUSG00000143759.1"; transcript_id "ENSMUSG00000143759.1_tx_7"; exon_id "chr9_52786908_52786949_-"; exonnum "2"; txlen "844";
chr9	sragcm37_mid	exon	52786908	52786949	0.0131643183323408	-	.	gene_id "ENSMUSG00000143759.1"; transcript_id "ENSMUSG00000143759.1_tx_8"; exon_id "chr9_52786908_52786949_-"; exonnum "2"; txlen "1043";
chr9	HAVANA	exon	52786908	52786951	0	-	.	gene_id "ENSMUSG00000143759.1"; transcript_id "ENSMUST00000379102.1"; gene_type "lncRNA"; gene_name "ENSMUSG00000143759"; transcript_type "lncRNA"; transcript_name "ENSMUST00000379102"; exon_number 1; exon_id "ENSMUSE00001745357.1"; level 2; tag "basic"; tag "Ensembl_canonical"; tag "GENCODE_Primary"; tag "TAGENE";
chr9	sragcm37_ss	exon	52790176	52790293	0.00988985096840068	-	.	gene_id "ENSMUSG00000143759.1"; transcript_id "ENSMUSG00000143759.1_tx_10"; exon_id "chr9_52790176_52790293_-"; exonnum "1"; txlen "940";
chr9	sragcm37_ss	exon	52790176	52790293	0.00988985096840068	-	.	gene_id "ENSMUSG00000143759.1"; transcript_id "ENSMUSG00000143759.1_tx_11"; exon_id "chr9_52790176_52790293_-"; exonnum "1"; txlen "1139";
chr9	sragcm37_ss	exon	52790176	52790293	0.0243714629751655	-	.	gene_id "ENSMUSG00000143759.1"; transcript_id "ENSMUSG00000143759.1_tx_6"; exon_id "chr9_52790176_52790293_-"; exonnum "1"; txlen "714";
chr9	sragcm37_ss	exon	52790176	52790293	0.0199659610699837	-	.	gene_id "ENSMUSG00000143759.1"; transcript_id "ENSMUSG00000143759.1_tx_7"; exon_id "chr9_52790176_52790293_-"; exonnum "1"; txlen "844";
chr9	sragcm37_ss	exon	52790176	52790293	0.0131643183323408	-	.	gene_id "ENSMUSG00000143759.1"; transcript_id "ENSMUSG00000143759.1_tx_8"; exon_id "chr9_52790176_52790293_-"; exonnum "1"; txlen "1043";
chr9	HAVANA	exon	52937327	52937880	0	-	.	gene_id "ENSMUSG00000143680.1"; transcript_id "ENSMUST00000378505.1"; gene_type "lncRNA"; gene_name "ENSMUSG00000143680"; transcript_type "lncRNA"; transcript_name "ENSMUST00000378505"; exon_number 2; exon_id "ENSMUSE00001744307.1"; level 2; tag "basic"; tag "TAGENE";
chr9	HAVANA	transcript	52937327	52957200	0	-	.	gene_id "ENSMUSG00000143680.1"; transcript_id "ENSMUST00000378505.1"; gene_type "lncRNA"; gene_name "ENSMUSG00000143680"; transcript_type "lncRNA"; transcript_name "ENSMUST00000378505"; level 2; tag "basic"; tag "TAGENE";
chr9	HAVANA	gene	52937327	52976464	0	-	.	gene_id "ENSMUSG00000143680.1"; gene_type "lncRNA"; gene_name "ENSMUSG00000143680"; level 2;
chr9	HAVANA	exon	52937329	52937880	0	-	.	gene_id "ENSMUSG00000143680.1"; transcript_id "ENSMUST00000378504.1"; gene_type "lncRNA"; gene_name "ENSMUSG00000143680"; transcript_type "lncRNA"; transcript_name "ENSMUST00000378504"; exon_number 2; exon_id "ENSMUSE00001744308.1"; level 2; tag "Ensembl_canonical"; tag "GENCODE_Primary"; tag "TAGENE";
chr9	ENSEMBL_gcm37	exon	52937329	52937880	23.6362628663999	-	.	gene_id "ENSMUSG00000143680.1"; transcript_id "ENSMUSG00000143680.1_tx_1"; exon_id "chr9_52937329_52937880_-"; exonnum "2"; txlen "711";
chr9	ENSEMBL_gcm37	exon	52937329	52937880	0.0112633973281174	-	.	gene_id "ENSMUSG00000143680.1"; transcript_id "ENSMUSG00000143680.1_tx_2"; exon_id "chr9_52937329_52937880_-"; exonnum "4"; txlen "1303";
chr9	HAVANA	transcript	52937329	52976464	0	-	.	gene_id "ENSMUSG00000143680.1"; transcript_id "ENSMUST00000378504.1"; gene_type "lncRNA"; gene_name "ENSMUSG00000143680"; transcript_type "lncRNA"; transcript_name "ENSMUST00000378504"; level 2; tag "Ensembl_canonical"; tag "GENCODE_Primary"; tag "TAGENE";
chr9	sragcm37_mid	exon	52944860	52945119	0.0112633973281174	-	.	gene_id "ENSMUSG00000143680.1"; transcript_id "ENSMUSG00000143680.1_tx_2"; exon_id "chr9_52944860_52945119_-"; exonnum "3"; txlen "1303";
chr9	sragcm37_mid	exon	52945260	52945455	0.0112633973281174	-	.	gene_id "ENSMUSG00000143680.1"; transcript_id "ENSMUSG00000143680.1_tx_2"; exon_id "chr9_52945260_52945455_-"; exonnum "2"; txlen "1303";
chr9	sragcm37_ss	exon	52945978	52946272	0.0112633973281174	-	.	gene_id "ENSMUSG00000143680.1"; transcript_id "ENSMUSG00000143680.1_tx_2"; exon_id "chr9_52945978_52946272_-"; exonnum "1"; txlen "1303";
chr9	sragcm37_mid	exon	52956835	52956993	23.6362628663999	-	.	gene_id "ENSMUSG00000143680.1"; transcript_id "ENSMUSG00000143680.1_tx_1"; exon_id "chr9_52956835_52956993_-"; exonnum "1"; txlen "711";
chr9	HAVANA	exon	52956835	52957200	0	-	.	gene_id "ENSMUSG00000143680.1"; transcript_id "ENSMUST00000378505.1"; gene_type "lncRNA"; gene_name "ENSMUSG00000143680"; transcript_type "lncRNA"; transcript_name "ENSMUST00000378505"; exon_number 1; exon_id "ENSMUSE00001744309.1"; level 2; tag "basic"; tag "TAGENE";
chr9	HAVANA	exon	52976170	52976464	0	-	.	gene_id "ENSMUSG00000143680.1"; transcript_id "ENSMUST00000378504.1"; gene_type "lncRNA"; gene_name "ENSMUSG00000143680"; transcript_type "lncRNA"; transcript_name "ENSMUST00000378504"; exon_number 1; exon_id "ENSMUSE00001744310.1"; level 2; tag "Ensembl_canonical"; tag "GENCODE_Primary"; tag "TAGENE";
chr9	HAVANA	UTR	53009935	53010387	0	-	.	gene_id "ENSMUSG00000053289.9"; transcript_id "ENSMUST00000065630.8"; gene_type "protein_coding"; gene_name "Ddx10"; transcript_type "protein_coding"; transcript_name "Ddx10-201"; exon_number 18; exon_id "ENSMUSE00000416911.5"; level 2; protein_id "ENSMUSP00000065198.7"; transcript_support_level "1"; mgi_id "MGI:1924841"; tag "basic"; tag "Ensembl_canonical"; tag "GENCODE_Primary"; tag "appris_principal_1"; tag "CCDS"; ccdsid "CCDS52796.1"; havana_gene "OTTMUSG00000063123.1"; havana_transcript "OTTMUST00000153667.1";
chr9	HAVANA	exon	53009935	53010562	0	-	.	gene_id "ENSMUSG00000053289.9"; transcript_id "ENSMUST00000065630.8"; gene_type "protein_coding"; gene_name "Ddx10"; transcript_type "protein_coding"; transcript_name "Ddx10-201"; exon_number 18; exon_id "ENSMUSE00000416911.5"; level 2; protein_id "ENSMUSP00000065198.7"; transcript_support_level "1"; mgi_id "MGI:1924841"; tag "basic"; tag "Ensembl_canonical"; tag "GENCODE_Primary"; tag "appris_principal_1"; tag "CCDS"; ccdsid "CCDS52796.1"; havana_gene "OTTMUSG00000063123.1"; havana_transcript "OTTMUST00000153667.1";
chr9	HAVANA	gene	53009935	53159353	0	-	.	gene_id "ENSMUSG00000053289.9"; gene_type "protein_coding"; gene_name "Ddx10"; level 2; mgi_id "MGI:1924841"; havana_gene "OTTMUSG00000063123.1";
chr9	HAVANA	transcript	53009935	53159353	0	-	.	gene_id "ENSMUSG00000053289.9"; transcript_id "ENSMUST00000065630.8"; gene_type "protein_coding"; gene_name "Ddx10"; transcript_type "protein_coding"; transcript_name "Ddx10-201"; level 2; protein_id "ENSMUSP00000065198.7"; transcript_support_level "1"; mgi_id "MGI:1924841"; tag "basic"; tag "Ensembl_canonical"; tag "GENCODE_Primary"; tag "appris_principal_1"; tag "CCDS"; ccdsid "CCDS52796.1"; havana_gene "OTTMUSG00000063123.1"; havana_transcript "OTTMUST00000153667.1";
chr9	HAVANA	stop_codon	53010385	53010387	0	-	0	gene_id "ENSMUSG00000053289.9"; transcript_id "ENSMUST00000065630.8"; gene_type "protein_coding"; gene_name "Ddx10"; transcript_type "protein_coding"; transcript_name "Ddx10-201"; exon_number 18; exon_id "ENSMUSE00000416911.5"; level 2; protein_id "ENSMUSP00000065198.7"; transcript_support_level "1"; mgi_id "MGI:1924841"; tag "basic"; tag "Ensembl_canonical"; tag "GENCODE_Primary"; tag "appris_principal_1"; tag "CCDS"; ccdsid "CCDS52796.1"; havana_gene "OTTMUSG00000063123.1"; havana_transcript "OTTMUST00000153667.1";
chr9	HAVANA	CDS	53010388	53010562	0	-	1	gene_id "ENSMUSG00000053289.9"; transcript_id "ENSMUST00000065630.8"; gene_type "protein_coding"; gene_name "Ddx10"; transcript_type "protein_coding"; transcript_name "Ddx10-201"; exon_number 18; exon_id "ENSMUSE00000416911.5"; level 2; protein_id "ENSMUSP00000065198.7"; transcript_support_level "1"; mgi_id "MGI:1924841"; tag "basic"; tag "Ensembl_canonical"; tag "GENCODE_Primary"; tag "appris_principal_1"; tag "CCDS"; ccdsid "CCDS52796.1"; havana_gene "OTTMUSG00000063123.1"; havana_transcript "OTTMUST00000153667.1";
chr9	HAVANA	exon	53028453	53028589	0	-	.	gene_id "ENSMUSG00000053289.9"; transcript_id "ENSMUST00000065630.8"; gene_type "protein_coding"; gene_name "Ddx10"; transcript_type "protein_coding"; transcript_name "Ddx10-201"; exon_number 17; exon_id "ENSMUSE00000416598.2"; level 2; protein_id "ENSMUSP00000065198.7"; transcript_support_level "1"; mgi_id "MGI:1924841"; tag "basic"; tag "Ensembl_canonical"; tag "GENCODE_Primary"; tag "appris_principal_1"; tag "CCDS"; ccdsid "CCDS52796.1"; havana_gene "OTTMUSG00000063123.1"; havana_transcript "OTTMUST00000153667.1";
chr9	HAVANA	CDS	53028453	53028589	0	-	0	gene_id "ENSMUSG00000053289.9"; transcript_id "ENSMUST00000065630.8"; gene_type "protein_coding"; gene_name "Ddx10"; transcript_type "protein_coding"; transcript_name "Ddx10-201"; exon_number 17; exon_id "ENSMUSE00000416598.2"; level 2; protein_id "ENSMUSP00000065198.7"; transcript_support_level "1"; mgi_id "MGI:1924841"; tag "basic"; tag "Ensembl_canonical"; tag "GENCODE_Primary"; tag "appris_principal_1"; tag "CCDS"; ccdsid "CCDS52796.1"; havana_gene "OTTMUSG00000063123.1"; havana_transcript "OTTMUST00000153667.1";
chr9	HAVANA	exon	53060803	53060859	0	-	.	gene_id "ENSMUSG00000053289.9"; transcript_id "ENSMUST00000065630.8"; gene_type "protein_coding"; gene_name "Ddx10"; transcript_type "protein_coding"; transcript_name "Ddx10-201"; exon_number 16; exon_id "ENSMUSE00000416603.2"; level 2; protein_id "ENSMUSP00000065198.7"; transcript_support_level "1"; mgi_id "MGI:1924841"; tag "basic"; tag "Ensembl_canonical"; tag "GENCODE_Primary"; tag "appris_principal_1"; tag "CCDS"; ccdsid "CCDS52796.1"; havana_gene "OTTMUSG00000063123.1"; havana_transcript "OTTMUST00000153667.1";
chr9	HAVANA	CDS	53060803	53060859	0	-	0	gene_id "ENSMUSG00000053289.9"; transcript_id "ENSMUST00000065630.8"; gene_type "protein_coding"; gene_name "Ddx10"; transcript_type "protein_coding"; transcript_name "Ddx10-201"; exon_number 16; exon_id "ENSMUSE00000416603.2"; level 2; protein_id "ENSMUSP00000065198.7"; transcript_support_level "1"; mgi_id "MGI:1924841"; tag "basic"; tag "Ensembl_canonical"; tag "GENCODE_Primary"; tag "appris_principal_1"; tag "CCDS"; ccdsid "CCDS52796.1"; havana_gene "OTTMUSG00000063123.1"; havana_transcript "OTTMUST00000153667.1";
chr9	HAVANA	exon	53068471	53068632	0	-	.	gene_id "ENSMUSG00000053289.9"; transcript_id "ENSMUST00000065630.8"; gene_type "protein_coding"; gene_name "Ddx10"; transcript_type "protein_coding"; transcript_name "Ddx10-201"; exon_number 15; exon_id "ENSMUSE00000416608.2"; level 2; protein_id "ENSMUSP00000065198.7"; transcript_support_level "1"; mgi_id "MGI:1924841"; tag "basic"; tag "Ensembl_canonical"; tag "GENCODE_Primary"; tag "appris_principal_1"; tag "CCDS"; ccdsid "CCDS52796.1"; havana_gene "OTTMUSG00000063123.1"; havana_transcript "OTTMUST00000153667.1";
chr9	HAVANA	CDS	53068471	53068632	0	-	0	gene_id "ENSMUSG00000053289.9"; transcript_id "ENSMUST00000065630.8"; gene_type "protein_coding"; gene_name "Ddx10"; transcript_type "protein_coding"; transcript_name "Ddx10-201"; exon_number 15; exon_id "ENSMUSE00000416608.2"; level 2; protein_id "ENSMUSP00000065198.7"; transcript_support_level "1"; mgi_id "MGI:1924841"; tag "basic"; tag "Ensembl_canonical"; tag "GENCODE_Primary"; tag "appris_principal_1"; tag "CCDS"; ccdsid "CCDS52796.1"; havana_gene "OTTMUSG00000063123.1"; havana_transcript "OTTMUST00000153667.1";
chr9	HAVANA	exon	53071198	53071317	0	-	.	gene_id "ENSMUSG00000053289.9"; transcript_id "ENSMUST00000065630.8"; gene_type "protein_coding"; gene_name "Ddx10"; transcript_type "protein_coding"; transcript_name "Ddx10-201"; exon_number 14; exon_id "ENSMUSE00000416616.2"; level 2; protein_id "ENSMUSP00000065198.7"; transcript_support_level "1"; mgi_id "MGI:1924841"; tag "basic"; tag "Ensembl_canonical"; tag "GENCODE_Primary"; tag "appris_principal_1"; tag "CCDS"; ccdsid "CCDS52796.1"; havana_gene "OTTMUSG00000063123.1"; havana_transcript "OTTMUST00000153667.1";
chr9	HAVANA	CDS	53071198	53071317	0	-	0	gene_id "ENSMUSG00000053289.9"; transcript_id "ENSMUST00000065630.8"; gene_type "protein_coding"; gene_name "Ddx10"; transcript_type "protein_coding"; transcript_name "Ddx10-201"; exon_number 14; exon_id "ENSMUSE00000416616.2"; level 2; protein_id "ENSMUSP00000065198.7"; transcript_support_level "1"; mgi_id "MGI:1924841"; tag "basic"; tag "Ensembl_canonical"; tag "GENCODE_Primary"; tag "appris_principal_1"; tag "CCDS"; ccdsid "CCDS52796.1"; havana_gene "OTTMUSG00000063123.1"; havana_transcript "OTTMUST00000153667.1";
chr9	HAVANA	exon	53115359	53115830	0	-	.	gene_id "ENSMUSG00000053289.9"; transcript_id "ENSMUST00000065630.8"; gene_type "protein_coding"; gene_name "Ddx10"; transcript_type "protein_coding"; transcript_name "Ddx10-201"; exon_number 13; exon_id "ENSMUSE00000416621.4"; level 2; protein_id "ENSMUSP00000065198.7"; transcript_support_level "1"; mgi_id "MGI:1924841"; tag "basic"; tag "Ensembl_canonical"; tag "GENCODE_Primary"; tag "appris_principal_1"; tag "CCDS"; ccdsid "CCDS52796.1"; havana_gene "OTTMUSG00000063123.1"; havana_transcript "OTTMUST00000153667.1";
chr9	HAVANA	CDS	53115359	53115830	0	-	1	gene_id "ENSMUSG00000053289.9"; transcript_id "ENSMUST00000065630.8"; gene_type "protein_coding"; gene_name "Ddx10"; transcript_type "protein_coding"; transcript_name "Ddx10-201"; exon_number 13; exon_id "ENSMUSE00000416621.4"; level 2; protein_id "ENSMUSP00000065198.7"; transcript_support_level "1"; mgi_id "MGI:1924841"; tag "basic"; tag "Ensembl_canonical"; tag "GENCODE_Primary"; tag "appris_principal_1"; tag "CCDS"; ccdsid "CCDS52796.1"; havana_gene "OTTMUSG00000063123.1"; havana_transcript "OTTMUST00000153667.1";
chr9	HAVANA	exon	53118766	53118854	0	-	.	gene_id "ENSMUSG00000053289.9"; transcript_id "ENSMUST00000065630.8"; gene_type "protein_coding"; gene_name "Ddx10"; transcript_type "protein_coding"; transcript_name "Ddx10-201"; exon_number 12; exon_id "ENSMUSE00000416625.4"; level 2; protein_id "ENSMUSP00000065198.7"; transcript_support_level "1"; mgi_id "MGI:1924841"; tag "basic"; tag "Ensembl_canonical"; tag "GENCODE_Primary"; tag "appris_principal_1"; tag "CCDS"; ccdsid "CCDS52796.1"; havana_gene "OTTMUSG00000063123.1"; havana_transcript "OTTMUST00000153667.1";
chr9	HAVANA	CDS	53118766	53118854	0	-	0	gene_id "ENSMUSG00000053289.9"; transcript_id "ENSMUST00000065630.8"; gene_type "protein_coding"; gene_name "Ddx10"; transcript_type "protein_coding"; transcript_name "Ddx10-201"; exon_number 12; exon_id "ENSMUSE00000416625.4"; level 2; protein_id "ENSMUSP00000065198.7"; transcript_support_level "1"; mgi_id "MGI:1924841"; tag "basic"; tag "Ensembl_canonical"; tag "GENCODE_Primary"; tag "appris_principal_1"; tag "CCDS"; ccdsid "CCDS52796.1"; havana_gene "OTTMUSG00000063123.1"; havana_transcript "OTTMUST00000153667.1";
chr9	HAVANA	exon	53120989	53121076	0	-	.	gene_id "ENSMUSG00000053289.9"; transcript_id "ENSMUST00000065630.8"; gene_type "protein_coding"; gene_name "Ddx10"; transcript_type "protein_coding"; transcript_name "Ddx10-201"; exon_number 11; exon_id "ENSMUSE00000416630.4"; level 2; protein_id "ENSMUSP00000065198.7"; transcript_support_level "1"; mgi_id "MGI:1924841"; tag "basic"; tag "Ensembl_canonical"; tag "GENCODE_Primary"; tag "appris_principal_1"; tag "CCDS"; ccdsid "CCDS52796.1"; havana_gene "OTTMUSG00000063123.1"; havana_transcript "OTTMUST00000153667.1";
chr9	HAVANA	CDS	53120989	53121076	0	-	1	gene_id "ENSMUSG00000053289.9"; transcript_id "ENSMUST00000065630.8"; gene_type "protein_coding"; gene_name "Ddx10"; transcript_type "protein_coding"; transcript_name "Ddx10-201"; exon_number 11; exon_id "ENSMUSE00000416630.4"; level 2; protein_id "ENSMUSP00000065198.7"; transcript_support_level "1"; mgi_id "MGI:1924841"; tag "basic"; tag "Ensembl_canonical"; tag "GENCODE_Primary"; tag "appris_principal_1"; tag "CCDS"; ccdsid "CCDS52796.1"; havana_gene "OTTMUSG00000063123.1"; havana_transcript "OTTMUST00000153667.1";
chr9	HAVANA	exon	53124536	53124637	0	-	.	gene_id "ENSMUSG00000053289.9"; transcript_id "ENSMUST00000065630.8"; gene_type "protein_coding"; gene_name "Ddx10"; transcript_type "protein_coding"; transcript_name "Ddx10-201"; exon_number 10; exon_id "ENSMUSE00000416844.5"; level 2; protein_id "ENSMUSP00000065198.7"; transcript_support_level "1"; mgi_id "MGI:1924841"; tag "basic"; tag "Ensembl_canonical"; tag "GENCODE_Primary"; tag "appris_principal_1"; tag "CCDS"; ccdsid "CCDS52796.1"; havana_gene "OTTMUSG00000063123.1"; havana_transcript "OTTMUST00000153667.1";
chr9	HAVANA	CDS	53124536	53124637	0	-	1	gene_id "ENSMUSG00000053289.9"; transcript_id "ENSMUST00000065630.8"; gene_type "protein_coding"; gene_name "Ddx10"; transcript_type "protein_coding"; transcript_name "Ddx10-201"; exon_number 10; exon_id "ENSMUSE00000416844.5"; level 2; protein_id "ENSMUSP00000065198.7"; transcript_support_level "1"; mgi_id "MGI:1924841"; tag "basic"; tag "Ensembl_canonical"; tag "GENCODE_Primary"; tag "appris_principal_1"; tag "CCDS"; ccdsid "CCDS52796.1"; havana_gene "OTTMUSG00000063123.1"; havana_transcript "OTTMUST00000153667.1";
chr9	HAVANA	exon	53134960	53135044	0	-	.	gene_id "ENSMUSG00000053289.9"; transcript_id "ENSMUST00000065630.8"; gene_type "protein_coding"; gene_name "Ddx10"; transcript_type "protein_coding"; transcript_name "Ddx10-201"; exon_number 9; exon_id "ENSMUSE00000584442.2"; level 2; protein_id "ENSMUSP00000065198.7"; transcript_support_level "1"; mgi_id "MGI:1924841"; tag "basic"; tag "Ensembl_canonical"; tag "GENCODE_Primary"; tag "appris_principal_1"; tag "CCDS"; ccdsid "CCDS52796.1"; havana_gene "OTTMUSG00000063123.1"; havana_transcript "OTTMUST00000153667.1";
chr9	HAVANA	CDS	53134960	53135044	0	-	2	gene_id "ENSMUSG00000053289.9"; transcript_id "ENSMUST00000065630.8"; gene_type "protein_coding"; gene_name "Ddx10"; transcript_type "protein_coding"; transcript_name "Ddx10-201"; exon_number 9; exon_id "ENSMUSE00000584442.2"; level 2; protein_id "ENSMUSP00000065198.7"; transcript_support_level "1"; mgi_id "MGI:1924841"; tag "basic"; tag "Ensembl_canonical"; tag "GENCODE_Primary"; tag "appris_principal_1"; tag "CCDS"; ccdsid "CCDS52796.1"; havana_gene "OTTMUSG00000063123.1"; havana_transcript "OTTMUST00000153667.1";
chr9	HAVANA	exon	53136773	53136935	0	-	.	gene_id "ENSMUSG00000053289.9"; transcript_id "ENSMUST00000065630.8"; gene_type "protein_coding"; gene_name "Ddx10"; transcript_type "protein_coding"; transcript_name "Ddx10-201"; exon_number 8; exon_id "ENSMUSE00000584443.2"; level 2; protein_id "ENSMUSP00000065198.7"; transcript_support_level "1"; mgi_id "MGI:1924841"; tag "basic"; tag "Ensembl_canonical"; tag "GENCODE_Primary"; tag "appris_principal_1"; tag "CCDS"; ccdsid "CCDS52796.1"; havana_gene "OTTMUSG00000063123.1"; havana_transcript "OTTMUST00000153667.1";
chr9	HAVANA	CDS	53136773	53136935	0	-	0	gene_id "ENSMUSG00000053289.9"; transcript_id "ENSMUST00000065630.8"; gene_type "protein_coding"; gene_name "Ddx10"; transcript_type "protein_coding"; transcript_name "Ddx10-201"; exon_number 8; exon_id "ENSMUSE00000584443.2"; level 2; protein_id "ENSMUSP00000065198.7"; transcript_support_level "1"; mgi_id "MGI:1924841"; tag "basic"; tag "Ensembl_canonical"; tag "GENCODE_Primary"; tag "appris_principal_1"; tag "CCDS"; ccdsid "CCDS52796.1"; havana_gene "OTTMUSG00000063123.1"; havana_transcript "OTTMUST00000153667.1";
chr9	HAVANA	exon	53140425	53140551	0	-	.	gene_id "ENSMUSG00000053289.9"; transcript_id "ENSMUST00000065630.8"; gene_type "protein_coding"; gene_name "Ddx10"; transcript_type "protein_coding"; transcript_name "Ddx10-201"; exon_number 7; exon_id "ENSMUSE00000584444.2"; level 2; protein_id "ENSMUSP00000065198.7"; transcript_support_level "1"; mgi_id "MGI:1924841"; tag "basic"; tag "Ensembl_canonical"; tag "GENCODE_Primary"; tag "appris_principal_1"; tag "CCDS"; ccdsid "CCDS52796.1"; havana_gene "OTTMUSG00000063123.1"; havana_transcript "OTTMUST00000153667.1";
chr9	HAVANA	CDS	53140425	53140551	0	-	1	gene_id "ENSMUSG00000053289.9"; transcript_id "ENSMUST00000065630.8"; gene_type "protein_coding"; gene_name "Ddx10"; transcript_type "protein_coding"; transcript_name "Ddx10-201"; exon_number 7; exon_id "ENSMUSE00000584444.2"; level 2; protein_id "ENSMUSP00000065198.7"; transcript_support_level "1"; mgi_id "MGI:1924841"; tag "basic"; tag "Ensembl_canonical"; tag "GENCODE_Primary"; tag "appris_principal_1"; tag "CCDS"; ccdsid "CCDS52796.1"; havana_gene "OTTMUSG00000063123.1"; havana_transcript "OTTMUST00000153667.1";
chr9	HAVANA	exon	53145128	53145317	0	-	.	gene_id "ENSMUSG00000053289.9"; transcript_id "ENSMUST00000065630.8"; gene_type "protein_coding"; gene_name "Ddx10"; transcript_type "protein_coding"; transcript_name "Ddx10-201"; exon_number 6; exon_id "ENSMUSE00000416872.5"; level 2; protein_id "ENSMUSP00000065198.7"; transcript_support_level "1"; mgi_id "MGI:1924841"; tag "basic"; tag "Ensembl_canonical"; tag "GENCODE_Primary"; tag "appris_principal_1"; tag "CCDS"; ccdsid "CCDS52796.1"; havana_gene "OTTMUSG00000063123.1"; havana_transcript "OTTMUST00000153667.1";
chr9	HAVANA	CDS	53145128	53145317	0	-	2	gene_id "ENSMUSG00000053289.9"; transcript_id "ENSMUST00000065630.8"; gene_type "protein_coding"; gene_name "Ddx10"; transcript_type "protein_coding"; transcript_name "Ddx10-201"; exon_number 6; exon_id "ENSMUSE00000416872.5"; level 2; protein_id "ENSMUSP00000065198.7"; transcript_support_level "1"; mgi_id "MGI:1924841"; tag "basic"; tag "Ensembl_canonical"; tag "GENCODE_Primary"; tag "appris_principal_1"; tag "CCDS"; ccdsid "CCDS52796.1"; havana_gene "OTTMUSG00000063123.1"; havana_transcript "OTTMUST00000153667.1";
chr9	HAVANA	exon	53146563	53146683	0	-	.	gene_id "ENSMUSG00000053289.9"; transcript_id "ENSMUST00000065630.8"; gene_type "protein_coding"; gene_name "Ddx10"; transcript_type "protein_coding"; transcript_name "Ddx10-201"; exon_number 5; exon_id "ENSMUSE00000416877.4"; level 2; protein_id "ENSMUSP00000065198.7"; transcript_support_level "1"; mgi_id "MGI:1924841"; tag "basic"; tag "Ensembl_canonical"; tag "GENCODE_Primary"; tag "appris_principal_1"; tag "CCDS"; ccdsid "CCDS52796.1"; havana_gene "OTTMUSG00000063123.1"; havana_transcript "OTTMUST00000153667.1";
chr9	HAVANA	CDS	53146563	53146683	0	-	0	gene_id "ENSMUSG00000053289.9"; transcript_id "ENSMUST00000065630.8"; gene_type "protein_coding"; gene_name "Ddx10"; transcript_type "protein_coding"; transcript_name "Ddx10-201"; exon_number 5; exon_id "ENSMUSE00000416877.4"; level 2; protein_id "ENSMUSP00000065198.7"; transcript_support_level "1"; mgi_id "MGI:1924841"; tag "basic"; tag "Ensembl_canonical"; tag "GENCODE_Primary"; tag "appris_principal_1"; tag "CCDS"; ccdsid "CCDS52796.1"; havana_gene "OTTMUSG00000063123.1"; havana_transcript "OTTMUST00000153667.1";
chr9	HAVANA	exon	53147700	53147858	0	-	.	gene_id "ENSMUSG00000053289.9"; transcript_id "ENSMUST00000065630.8"; gene_type "protein_coding"; gene_name "Ddx10"; transcript_type "protein_coding"; transcript_name "Ddx10-201"; exon_number 4; exon_id "ENSMUSE00000416882.4"; level 2; protein_id "ENSMUSP00000065198.7"; transcript_support_level "1"; mgi_id "MGI:1924841"; tag "basic"; tag "Ensembl_canonical"; tag "GENCODE_Primary"; tag "appris_principal_1"; tag "CCDS"; ccdsid "CCDS52796.1"; havana_gene "OTTMUSG00000063123.1"; havana_transcript "OTTMUST00000153667.1";
chr9	HAVANA	CDS	53147700	53147858	0	-	0	gene_id "ENSMUSG00000053289.9"; transcript_id "ENSMUST00000065630.8"; gene_type "protein_coding"; gene_name "Ddx10"; transcript_type "protein_coding"; transcript_name "Ddx10-201"; exon_number 4; exon_id "ENSMUSE00000416882.4"; level 2; protein_id "ENSMUSP00000065198.7"; transcript_support_level "1"; mgi_id "MGI:1924841"; tag "basic"; tag "Ensembl_canonical"; tag "GENCODE_Primary"; tag "appris_principal_1"; tag "CCDS"; ccdsid "CCDS52796.1"; havana_gene "OTTMUSG00000063123.1"; havana_transcript "OTTMUST00000153667.1";
chr9	HAVANA	exon	53149348	53149478	0	-	.	gene_id "ENSMUSG00000053289.9"; transcript_id "ENSMUST00000065630.8"; gene_type "protein_coding"; gene_name "Ddx10"; transcript_type "protein_coding"; transcript_name "Ddx10-201"; exon_number 3; exon_id "ENSMUSE00000416888.4"; level 2; protein_id "ENSMUSP00000065198.7"; transcript_support_level "1"; mgi_id "MGI:1924841"; tag "basic"; tag "Ensembl_canonical"; tag "GENCODE_Primary"; tag "appris_principal_1"; tag "CCDS"; ccdsid "CCDS52796.1"; havana_gene "OTTMUSG00000063123.1"; havana_transcript "OTTMUST00000153667.1";
chr9	HAVANA	CDS	53149348	53149478	0	-	2	gene_id "ENSMUSG00000053289.9"; transcript_id "ENSMUST00000065630.8"; gene_type "protein_coding"; gene_name "Ddx10"; transcript_type "protein_coding"; transcript_name "Ddx10-201"; exon_number 3; exon_id "ENSMUSE00000416888.4"; level 2; protein_id "ENSMUSP00000065198.7"; transcript_support_level "1"; mgi_id "MGI:1924841"; tag "basic"; tag "Ensembl_canonical"; tag "GENCODE_Primary"; tag "appris_principal_1"; tag "CCDS"; ccdsid "CCDS52796.1"; havana_gene "OTTMUSG00000063123.1"; havana_transcript "OTTMUST00000153667.1";
chr9	HAVANA	exon	53151777	53151837	0	-	.	gene_id "ENSMUSG00000053289.9"; transcript_id "ENSMUST00000065630.8"; gene_type "protein_coding"; gene_name "Ddx10"; transcript_type "protein_coding"; transcript_name "Ddx10-201"; exon_number 2; exon_id "ENSMUSE00000416896.6"; level 2; protein_id "ENSMUSP00000065198.7"; transcript_support_level "1"; mgi_id "MGI:1924841"; tag "basic"; tag "Ensembl_canonical"; tag "GENCODE_Primary"; tag "appris_principal_1"; tag "CCDS"; ccdsid "CCDS52796.1"; havana_gene "OTTMUSG00000063123.1"; havana_transcript "OTTMUST00000153667.1";
chr9	HAVANA	CDS	53151777	53151837	0	-	0	gene_id "ENSMUSG00000053289.9"; transcript_id "ENSMUST00000065630.8"; gene_type "protein_coding"; gene_name "Ddx10"; transcript_type "protein_coding"; transcript_name "Ddx10-201"; exon_number 2; exon_id "ENSMUSE00000416896.6"; level 2; protein_id "ENSMUSP00000065198.7"; transcript_support_level "1"; mgi_id "MGI:1924841"; tag "basic"; tag "Ensembl_canonical"; tag "GENCODE_Primary"; tag "appris_principal_1"; tag "CCDS"; ccdsid "CCDS52796.1"; havana_gene "OTTMUSG00000063123.1"; havana_transcript "OTTMUST00000153667.1";
chr9	HAVANA	CDS	53159118	53159303	0	-	0	gene_id "ENSMUSG00000053289.9"; transcript_id "ENSMUST00000065630.8"; gene_type "protein_coding"; gene_name "Ddx10"; transcript_type "protein_coding"; transcript_name "Ddx10-201"; exon_number 1; exon_id "ENSMUSE00000416921.7"; level 2; protein_id "ENSMUSP00000065198.7"; transcript_support_level "1"; mgi_id "MGI:1924841"; tag "basic"; tag "Ensembl_canonical"; tag "GENCODE_Primary"; tag "appris_principal_1"; tag "CCDS"; ccdsid "CCDS52796.1"; havana_gene "OTTMUSG00000063123.1"; havana_transcript "OTTMUST00000153667.1";
chr9	HAVANA	exon	53159118	53159353	0	-	.	gene_id "ENSMUSG00000053289.9"; transcript_id "ENSMUST00000065630.8"; gene_type "protein_coding"; gene_name "Ddx10"; transcript_type "protein_coding"; transcript_name "Ddx10-201"; exon_number 1; exon_id "ENSMUSE00000416921.7"; level 2; protein_id "ENSMUSP00000065198.7"; transcript_support_level "1"; mgi_id "MGI:1924841"; tag "basic"; tag "Ensembl_canonical"; tag "GENCODE_Primary"; tag "appris_principal_1"; tag "CCDS"; ccdsid "CCDS52796.1"; havana_gene "OTTMUSG00000063123.1"; havana_transcript "OTTMUST00000153667.1";
chr9	HAVANA	start_codon	53159301	53159303	0	-	0	gene_id "ENSMUSG00000053289.9"; transcript_id "ENSMUST00000065630.8"; gene_type "protein_coding"; gene_name "Ddx10"; transcript_type "protein_coding"; transcript_name "Ddx10-201"; exon_number 1; exon_id "ENSMUSE00000416921.7"; level 2; protein_id "ENSMUSP00000065198.7"; transcript_support_level "1"; mgi_id "MGI:1924841"; tag "basic"; tag "Ensembl_canonical"; tag "GENCODE_Primary"; tag "appris_principal_1"; tag "CCDS"; ccdsid "CCDS52796.1"; havana_gene "OTTMUSG00000063123.1"; havana_transcript "OTTMUST00000153667.1";
chr9	HAVANA	UTR	53159304	53159353	0	-	.	gene_id "ENSMUSG00000053289.9"; transcript_id "ENSMUST00000065630.8"; gene_type "protein_coding"; gene_name "Ddx10"; transcript_type "protein_coding"; transcript_name "Ddx10-201"; exon_number 1; exon_id "ENSMUSE00000416921.7"; level 2; protein_id "ENSMUSP00000065198.7"; transcript_support_level "1"; mgi_id "MGI:1924841"; tag "basic"; tag "Ensembl_canonical"; tag "GENCODE_Primary"; tag "appris_principal_1"; tag "CCDS"; ccdsid "CCDS52796.1"; havana_gene "OTTMUSG00000063123.1"; havana_transcript "OTTMUST00000153667.1";
chr9	HAVANA	exon	53190757	53191293	0	-	.	gene_id "ENSMUSG00000135481.1"; transcript_id "ENSMUST00000330376.1"; gene_type "lncRNA"; gene_name "ENSMUSG00000135481"; transcript_type "lncRNA"; transcript_name "ENSMUST00000330376"; exon_number 3; exon_id "ENSMUSE00001651290.1"; level 2; tag "basic"; tag "Ensembl_canonical"; tag "GENCODE_Primary"; tag "TAGENE";
chr9	ENSEMBL_gcm37	exon	53190757	53191293	0.00315633541544702	-	.	gene_id "ENSMUSG00000135481.1"; transcript_id "ENSMUSG00000135481.1_tx_1"; exon_id "chr9_53190757_53191293_-"; exonnum "3"; txlen "825";
chr9	HAVANA	gene	53190757	53198837	0	-	.	gene_id "ENSMUSG00000135481.1"; gene_type "lncRNA"; gene_name "ENSMUSG00000135481"; level 2;
chr9	HAVANA	transcript	53190757	53198837	0	-	.	gene_id "ENSMUSG00000135481.1"; transcript_id "ENSMUST00000330376.1"; gene_type "lncRNA"; gene_name "ENSMUSG00000135481"; transcript_type "lncRNA"; transcript_name "ENSMUST00000330376"; level 2; tag "basic"; tag "Ensembl_canonical"; tag "GENCODE_Primary"; tag "TAGENE";
chr9	sragcm37_mid	exon	53192441	53192636	0.00315633541544702	-	.	gene_id "ENSMUSG00000135481.1"; transcript_id "ENSMUSG00000135481.1_tx_1"; exon_id "chr9_53192441_53192636_-"; exonnum "2"; txlen "825";
chr9	HAVANA	exon	53192462	53192636	0	-	.	gene_id "ENSMUSG00000135481.1"; transcript_id "ENSMUST00000330376.1"; gene_type "lncRNA"; gene_name "ENSMUSG00000135481"; transcript_type "lncRNA"; transcript_name "ENSMUST00000330376"; exon_number 2; exon_id "ENSMUSE00001651291.1"; level 2; tag "basic"; tag "Ensembl_canonical"; tag "GENCODE_Primary"; tag "TAGENE";
chr9	HAVANA	exon	53198746	53198837	0	-	.	gene_id "ENSMUSG00000135481.1"; transcript_id "ENSMUST00000330376.1"; gene_type "lncRNA"; gene_name "ENSMUSG00000135481"; transcript_type "lncRNA"; transcript_name "ENSMUST00000330376"; exon_number 1; exon_id "ENSMUSE00001651292.1"; level 2; tag "basic"; tag "Ensembl_canonical"; tag "GENCODE_Primary"; tag "TAGENE";
chr9	ENSEMBL_gcm37	exon	53198746	53198837	0.00315633541544702	-	.	gene_id "ENSMUSG00000135481.1"; transcript_id "ENSMUSG00000135481.1_tx_1"; exon_id "chr9_53198746_53198837_-"; exonnum "1"; txlen "825";
chr9	sragcm37_es	exon	53209971	53210534	0.721004017759051	-	.	gene_id "sragcm37_gene_46480"; transcript_id "sragcm37_gene_46480_tx_2"; exon_id "chr9_53209971_53210534_-"; exonnum "2"; txlen "778";
chr9	sragcm37_es	exon	53209971	53210534	0.223229232116738	-	.	gene_id "sragcm37_gene_46480"; transcript_id "sragcm37_gene_46480_tx_4"; exon_id "chr9_53209971_53210534_-"; exonnum "2"; txlen "702";
chr9	sragcm37_es	exon	53209971	53210534	0.102955189571141	-	.	gene_id "sragcm37_gene_46480"; transcript_id "sragcm37_gene_46480_tx_5"; exon_id "chr9_53209971_53210534_-"; exonnum "5"; txlen "1382";
chr9	sragcm37_es	exon	53209971	53210534	0.0970556001846284	-	.	gene_id "sragcm37_gene_46480"; transcript_id "sragcm37_gene_46480_tx_6"; exon_id "chr9_53209971_53210534_-"; exonnum "2"; txlen "891";
chr9	sragcm37_ss	exon	53211063	53211389	0.0970556001846284	-	.	gene_id "sragcm37_gene_46480"; transcript_id "sragcm37_gene_46480_tx_6"; exon_id "chr9_53211063_53211389_-"; exonnum "1"; txlen "891";
chr9	sragcm37_ss	exon	53212508	53212645	0.223229232116738	-	.	gene_id "sragcm37_gene_46480"; transcript_id "sragcm37_gene_46480_tx_4"; exon_id "chr9_53212508_53212645_-"; exonnum "1"; txlen "702";
chr9	sragcm37_ss	exon	53212798	53213011	0.721004017759051	-	.	gene_id "sragcm37_gene_46480"; transcript_id "sragcm37_gene_46480_tx_2"; exon_id "chr9_53212798_53213011_-"; exonnum "1"; txlen "778";
chr9	sragcm37_mid	exon	53214243	53214387	0.102955189571141	-	.	gene_id "sragcm37_gene_46480"; transcript_id "sragcm37_gene_46480_tx_5"; exon_id "chr9_53214243_53214387_-"; exonnum "4"; txlen "1382";
chr9	sragcm37_mid	exon	53215202	53215397	0.102955189571141	-	.	gene_id "sragcm37_gene_46480"; transcript_id "sragcm37_gene_46480_tx_5"; exon_id "chr9_53215202_53215397_-"; exonnum "3"; txlen "1382";
chr9	sragcm37_mid	exon	53225752	53225877	0.102955189571141	-	.	gene_id "sragcm37_gene_46480"; transcript_id "sragcm37_gene_46480_tx_5"; exon_id "chr9_53225752_53225877_-"; exonnum "2"; txlen "1382";
chr9	sragcm37_es	exon	53232184	53232952	0.823886138643805	-	.	gene_id "sragcm37_gene_46480"; transcript_id "sragcm37_gene_46480_tx_1"; exon_id "chr9_53232184_53232952_-"; exonnum "2"; txlen "915";
chr9	sragcm37_es	exon	53232184	53232952	0.453829974672987	-	.	gene_id "sragcm37_gene_46480"; transcript_id "sragcm37_gene_46480_tx_3"; exon_id "chr9_53232184_53232952_-"; exonnum "2"; txlen "865";
chr9	sragcm37_ss	exon	53232838	53233188	0.102955189571141	-	.	gene_id "sragcm37_gene_46480"; transcript_id "sragcm37_gene_46480_tx_5"; exon_id "chr9_53232838_53233188_-"; exonnum "1"; txlen "1382";
chr9	sragcm37_ss	exon	53236251	53236346	0.453829974672987	-	.	gene_id "sragcm37_gene_46480"; transcript_id "sragcm37_gene_46480_tx_3"; exon_id "chr9_53236251_53236346_-"; exonnum "1"; txlen "865";
chr9	sragcm37_ss	exon	53250068	53250213	0.823886138643805	-	.	gene_id "sragcm37_gene_46480"; transcript_id "sragcm37_gene_46480_tx_1"; exon_id "chr9_53250068_53250213_-"; exonnum "1"; txlen "915";
chr9	HAVANA	exon	53307340	53307668	0	-	.	gene_id "ENSMUSG00000134881.1"; transcript_id "ENSMUST00000327389.1"; gene_type "lncRNA"; gene_name "ENSMUSG00000134881"; transcript_type "lncRNA"; transcript_name "ENSMUST00000327389"; exon_number 2; exon_id "ENSMUSE00001645254.1"; level 2; tag "basic"; tag "Ensembl_canonical"; tag "GENCODE_Primary"; tag "TAGENE";
chr9	HAVANA	gene	53307340	53309785	0	-	.	gene_id "ENSMUSG00000134881.1"; gene_type "lncRNA"; gene_name "ENSMUSG00000134881"; level 2;
chr9	HAVANA	transcript	53307340	53309785	0	-	.	gene_id "ENSMUSG00000134881.1"; transcript_id "ENSMUST00000327389.1"; gene_type "lncRNA"; gene_name "ENSMUSG00000134881"; transcript_type "lncRNA"; transcript_name "ENSMUST00000327389"; level 2; tag "basic"; tag "Ensembl_canonical"; tag "GENCODE_Primary"; tag "TAGENE";
chr9	HAVANA	exon	53309612	53309785	0	-	.	gene_id "ENSMUSG00000134881.1"; transcript_id "ENSMUST00000327389.1"; gene_type "lncRNA"; gene_name "ENSMUSG00000134881"; transcript_type "lncRNA"; transcript_name "ENSMUST00000327389"; exon_number 1; exon_id "ENSMUSE00001645253.1"; level 2; tag "basic"; tag "Ensembl_canonical"; tag "GENCODE_Primary"; tag "TAGENE";
chr9	ENSEMBL	gene	53312105	53312186	0	-	.	gene_id "ENSMUSG00000098362.3"; gene_type "miRNA"; gene_name "Mir130c"; level 3; mgi_id "MGI:5531023";
chr9	ENSEMBL	transcript	53312105	53312186	0	-	.	gene_id "ENSMUSG00000098362.3"; transcript_id "ENSMUST00000184489.3"; gene_type "miRNA"; gene_name "Mir130c"; transcript_type "miRNA"; transcript_name "Mir130c-201"; level 3; transcript_support_level "NA"; mgi_id "MGI:5531023"; tag "basic"; tag "Ensembl_canonical"; tag "GENCODE_Primary";
chr9	ENSEMBL	exon	53312105	53312186	0	-	.	gene_id "ENSMUSG00000098362.3"; transcript_id "ENSMUST00000184489.3"; gene_type "miRNA"; gene_name "Mir130c"; transcript_type "miRNA"; transcript_name "Mir130c-201"; exon_number 1; exon_id "ENSMUSE00001316865.2"; level 3; transcript_support_level "NA"; mgi_id "MGI:5531023"; tag "basic"; tag "Ensembl_canonical"; tag "GENCODE_Primary";
chr9	HAVANA	UTR	53350449	53351048	0	-	.	gene_id "ENSMUSG00000034218.17"; transcript_id "ENSMUST00000118282.9"; gene_type "protein_coding"; gene_name "Atm"; transcript_type "protein_coding"; transcript_name "Atm-201"; exon_number 62; exon_id "ENSMUSE00000712414.2"; level 2; protein_id "ENSMUSP00000113388.3"; transcript_support_level "5"; mgi_id "MGI:107202"; tag "basic"; tag "appris_alternative_2"; havana_gene "OTTMUSG00000031707.1"; havana_transcript "OTTMUST00000173122.1";
chr9	HAVANA	exon	53350449	53351229	0	-	.	gene_id "ENSMUSG00000034218.17"; transcript_id "ENSMUST00000118282.9"; gene_type "protein_coding"; gene_name "Atm"; transcript_type "protein_coding"; transcript_name "Atm-201"; exon_number 62; exon_id "ENSMUSE00000712414.2"; level 2; protein_id "ENSMUSP00000113388.3"; transcript_support_level "5"; mgi_id "MGI:107202"; tag "basic"; tag "appris_alternative_2"; havana_gene "OTTMUSG00000031707.1"; havana_transcript "OTTMUST00000173122.1";
chr9	HAVANA	transcript	53350449	53445266	0	-	.	gene_id "ENSMUSG00000034218.17"; transcript_id "ENSMUST00000118282.9"; gene_type "protein_coding"; gene_name "Atm"; transcript_type "protein_coding"; transcript_name "Atm-201"; level 2; protein_id "ENSMUSP00000113388.3"; transcript_support_level "5"; mgi_id "MGI:107202"; tag "basic"; tag "appris_alternative_2"; havana_gene "OTTMUSG00000031707.1"; havana_transcript "OTTMUST00000173122.1";
chr9	HAVANA	gene	53350449	53448040	0	-	.	gene_id "ENSMUSG00000034218.17"; gene_type "protein_coding"; gene_name "Atm"; level 2; mgi_id "MGI:107202"; havana_gene "OTTMUSG00000031707.1";
chr9	HAVANA	UTR	53350668	53351048	0	-	.	gene_id "ENSMUSG00000034218.17"; transcript_id "ENSMUST00000232179.2"; gene_type "protein_coding"; gene_name "Atm"; transcript_type "protein_coding"; transcript_name "Atm-206"; exon_number 64; exon_id "ENSMUSE00001446666.2"; level 2; protein_id "ENSMUSP00000156344.2"; mgi_id "MGI:107202"; tag "basic"; tag "Ensembl_canonical"; tag "GENCODE_Primary"; tag "appris_principal_2"; tag "CCDS"; ccdsid "CCDS40636.1"; havana_gene "OTTMUSG00000031707.1"; havana_transcript "OTTMUST00000078538.1";
chr9	HAVANA	exon	53350668	53351229	0	-	.	gene_id "ENSMUSG00000034218.17"; transcript_id "ENSMUST00000232179.2"; gene_type "protein_coding"; gene_name "Atm"; transcript_type "protein_coding"; transcript_name "Atm-206"; exon_number 64; exon_id "ENSMUSE00001446666.2"; level 2; protein_id "ENSMUSP00000156344.2"; mgi_id "MGI:107202"; tag "basic"; tag "Ensembl_canonical"; tag "GENCODE_Primary"; tag "appris_principal_2"; tag "CCDS"; ccdsid "CCDS40636.1"; havana_gene "OTTMUSG00000031707.1"; havana_transcript "OTTMUST00000078538.1";
chr9	ENSEMBL_gcm37	exon	53350668	53351229	1.01796082797655	-	.	gene_id "ENSMUSG00000034218.17"; transcript_id "ENSMUSG00000034218.17_tx_4"; exon_id "chr9_53350668_53351229_-"; exonnum "64"; txlen "9813";
chr9	ENSEMBL_gcm37	exon	53350668	53351229	0.0554289170460522	-	.	gene_id "ENSMUSG00000034218.17"; transcript_id "ENSMUSG00000034218.17_tx_5"; exon_id "chr9_53350668_53351229_-"; exonnum "64"; txlen "10324";
chr9	HAVANA	transcript	53350668	53448040	0	-	.	gene_id "ENSMUSG00000034218.17"; transcript_id "ENSMUST00000232179.2"; gene_type "protein_coding"; gene_name "Atm"; transcript_type "protein_coding"; transcript_name "Atm-206"; level 2; protein_id "ENSMUSP00000156344.2"; mgi_id "MGI:107202"; tag "basic"; tag "Ensembl_canonical"; tag "GENCODE_Primary"; tag "appris_principal_2"; tag "CCDS"; ccdsid "CCDS40636.1"; havana_gene "OTTMUSG00000031707.1"; havana_transcript "OTTMUST00000078538.1";
chr9	HAVANA	stop_codon	53351046	53351048	0	-	0	gene_id "ENSMUSG00000034218.17"; transcript_id "ENSMUST00000118282.9"; gene_type "protein_coding"; gene_name "Atm"; transcript_type "protein_coding"; transcript_name "Atm-201"; exon_number 62; exon_id "ENSMUSE00000712414.2"; level 2; protein_id "ENSMUSP00000113388.3"; transcript_support_level "5"; mgi_id "MGI:107202"; tag "basic"; tag "appris_alternative_2"; havana_gene "OTTMUSG00000031707.1"; havana_transcript "OTTMUST00000173122.1";
chr9	HAVANA	stop_codon	53351046	53351048	0	-	0	gene_id "ENSMUSG00000034218.17"; transcript_id "ENSMUST00000232179.2"; gene_type "protein_coding"; gene_name "Atm"; transcript_type "protein_coding"; transcript_name "Atm-206"; exon_number 64; exon_id "ENSMUSE00001446666.2"; level 2; protein_id "ENSMUSP00000156344.2"; mgi_id "MGI:107202"; tag "basic"; tag "Ensembl_canonical"; tag "GENCODE_Primary"; tag "appris_principal_2"; tag "CCDS"; ccdsid "CCDS40636.1"; havana_gene "OTTMUSG00000031707.1"; havana_transcript "OTTMUST00000078538.1";
chr9	HAVANA	CDS	53351049	53351229	0	-	1	gene_id "ENSMUSG00000034218.17"; transcript_id "ENSMUST00000118282.9"; gene_type "protein_coding"; gene_name "Atm"; transcript_type "protein_coding"; transcript_name "Atm-201"; exon_number 62; exon_id "ENSMUSE00000712414.2"; level 2; protein_id "ENSMUSP00000113388.3"; transcript_support_level "5"; mgi_id "MGI:107202"; tag "basic"; tag "appris_alternative_2"; havana_gene "OTTMUSG00000031707.1"; havana_transcript "OTTMUST00000173122.1";
chr9	HAVANA	CDS	53351049	53351229	0	-	1	gene_id "ENSMUSG00000034218.17"; transcript_id "ENSMUST00000232179.2"; gene_type "protein_coding"; gene_name "Atm"; transcript_type "protein_coding"; transcript_name "Atm-206"; exon_number 64; exon_id "ENSMUSE00001446666.2"; level 2; protein_id "ENSMUSP00000156344.2"; mgi_id "MGI:107202"; tag "basic"; tag "Ensembl_canonical"; tag "GENCODE_Primary"; tag "appris_principal_2"; tag "CCDS"; ccdsid "CCDS40636.1"; havana_gene "OTTMUSG00000031707.1"; havana_transcript "OTTMUST00000078538.1";
chr9	HAVANA	exon	53351331	53351467	0	-	.	gene_id "ENSMUSG00000034218.17"; transcript_id "ENSMUST00000118282.9"; gene_type "protein_coding"; gene_name "Atm"; transcript_type "protein_coding"; transcript_name "Atm-201"; exon_number 61; exon_id "ENSMUSE00000277088.2"; level 2; protein_id "ENSMUSP00000113388.3"; transcript_support_level "5"; mgi_id "MGI:107202"; tag "basic"; tag "appris_alternative_2"; havana_gene "OTTMUSG00000031707.1"; havana_transcript "OTTMUST00000173122.1";
chr9	HAVANA	CDS	53351331	53351467	0	-	0	gene_id "ENSMUSG00000034218.17"; transcript_id "ENSMUST00000118282.9"; gene_type "protein_coding"; gene_name "Atm"; transcript_type "protein_coding"; transcript_name "Atm-201"; exon_number 61; exon_id "ENSMUSE00000277088.2"; level 2; protein_id "ENSMUSP00000113388.3"; transcript_support_level "5"; mgi_id "MGI:107202"; tag "basic"; tag "appris_alternative_2"; havana_gene "OTTMUSG00000031707.1"; havana_transcript "OTTMUST00000173122.1";
chr9	HAVANA	exon	53351331	53351467	0	-	.	gene_id "ENSMUSG00000034218.17"; transcript_id "ENSMUST00000232179.2"; gene_type "protein_coding"; gene_name "Atm"; transcript_type "protein_coding"; transcript_name "Atm-206"; exon_number 63; exon_id "ENSMUSE00000277088.2"; level 2; protein_id "ENSMUSP00000156344.2"; mgi_id "MGI:107202"; tag "basic"; tag "Ensembl_canonical"; tag "GENCODE_Primary"; tag "appris_principal_2"; tag "CCDS"; ccdsid "CCDS40636.1"; havana_gene "OTTMUSG00000031707.1"; havana_transcript "OTTMUST00000078538.1";
chr9	HAVANA	CDS	53351331	53351467	0	-	0	gene_id "ENSMUSG00000034218.17"; transcript_id "ENSMUST00000232179.2"; gene_type "protein_coding"; gene_name "Atm"; transcript_type "protein_coding"; transcript_name "Atm-206"; exon_number 63; exon_id "ENSMUSE00000277088.2"; level 2; protein_id "ENSMUSP00000156344.2"; mgi_id "MGI:107202"; tag "basic"; tag "Ensembl_canonical"; tag "GENCODE_Primary"; tag "appris_principal_2"; tag "CCDS"; ccdsid "CCDS40636.1"; havana_gene "OTTMUSG00000031707.1"; havana_transcript "OTTMUST00000078538.1";
chr9	ENSEMBL_gcm37	exon	53351331	53351467	1.01796082797655	-	.	gene_id "ENSMUSG00000034218.17"; transcript_id "ENSMUSG00000034218.17_tx_4"; exon_id "chr9_53351331_53351467_-"; exonnum "63"; txlen "9813";
chr9	ENSEMBL_gcm37	exon	53351331	53351467	0.0554289170460522	-	.	gene_id "ENSMUSG00000034218.17"; transcript_id "ENSMUSG00000034218.17_tx_5"; exon_id "chr9_53351331_53351467_-"; exonnum "63"; txlen "10324";
chr9	HAVANA	exon	53351405	53351467	0	-	.	gene_id "ENSMUSG00000034218.17"; transcript_id "ENSMUST00000126598.2"; gene_type "protein_coding"; gene_name "Atm"; transcript_type "retained_intron"; transcript_name "Atm-202"; exon_number 3; exon_id "ENSMUSE00000756428.2"; level 2; transcript_support_level "3"; mgi_id "MGI:107202"; havana_gene "OTTMUSG00000031707.1"; havana_transcript "OTTMUST00000078549.1";
chr9	HAVANA	transcript	53351405	53353860	0	-	.	gene_id "ENSMUSG00000034218.17"; transcript_id "ENSMUST00000126598.2"; gene_type "protein_coding"; gene_name "Atm"; transcript_type "retained_intron"; transcript_name "Atm-202"; level 2; transcript_support_level "3"; mgi_id "MGI:107202"; havana_gene "OTTMUSG00000031707.1"; havana_transcript "OTTMUST00000078549.1";
chr9	sragcm37_mid	exon	53352047	53352148	1.01796082797655	-	.	gene_id "ENSMUSG00000034218.17"; transcript_id "ENSMUSG00000034218.17_tx_4"; exon_id "chr9_53352047_53352148_-"; exonnum "62"; txlen "9813";
chr9	HAVANA	exon	53352974	53353037	0	-	.	gene_id "ENSMUSG00000034218.17"; transcript_id "ENSMUST00000118282.9"; gene_type "protein_coding"; gene_name "Atm"; transcript_type "protein_coding"; transcript_name "Atm-201"; exon_number 60; exon_id "ENSMUSE00001217297.2"; level 2; protein_id "ENSMUSP00000113388.3"; transcript_support_level "5"; mgi_id "MGI:107202"; tag "basic"; tag "appris_alternative_2"; havana_gene "OTTMUSG00000031707.1"; havana_transcript "OTTMUST00000173122.1";
chr9	HAVANA	CDS	53352974	53353037	0	-	1	gene_id "ENSMUSG00000034218.17"; transcript_id "ENSMUST00000118282.9"; gene_type "protein_coding"; gene_name "Atm"; transcript_type "protein_coding"; transcript_name "Atm-201"; exon_number 60; exon_id "ENSMUSE00001217297.2"; level 2; protein_id "ENSMUSP00000113388.3"; transcript_support_level "5"; mgi_id "MGI:107202"; tag "basic"; tag "appris_alternative_2"; havana_gene "OTTMUSG00000031707.1"; havana_transcript "OTTMUST00000173122.1";
chr9	HAVANA	exon	53352974	53353037	0	-	.	gene_id "ENSMUSG00000034218.17"; transcript_id "ENSMUST00000232179.2"; gene_type "protein_coding"; gene_name "Atm"; transcript_type "protein_coding"; transcript_name "Atm-206"; exon_number 62; exon_id "ENSMUSE00001217297.2"; level 2; protein_id "ENSMUSP00000156344.2"; mgi_id "MGI:107202"; tag "basic"; tag "Ensembl_canonical"; tag "GENCODE_Primary"; tag "appris_principal_2"; tag "CCDS"; ccdsid "CCDS40636.1"; havana_gene "OTTMUSG00000031707.1"; havana_transcript "OTTMUST00000078538.1";
chr9	HAVANA	CDS	53352974	53353037	0	-	1	gene_id "ENSMUSG00000034218.17"; transcript_id "ENSMUST00000232179.2"; gene_type "protein_coding"; gene_name "Atm"; transcript_type "protein_coding"; transcript_name "Atm-206"; exon_number 62; exon_id "ENSMUSE00001217297.2"; level 2; protein_id "ENSMUSP00000156344.2"; mgi_id "MGI:107202"; tag "basic"; tag "Ensembl_canonical"; tag "GENCODE_Primary"; tag "appris_principal_2"; tag "CCDS"; ccdsid "CCDS40636.1"; havana_gene "OTTMUSG00000031707.1"; havana_transcript "OTTMUST00000078538.1";
chr9	HAVANA	exon	53352974	53353037	0	-	.	gene_id "ENSMUSG00000034218.17"; transcript_id "ENSMUST00000126598.2"; gene_type "protein_coding"; gene_name "Atm"; transcript_type "retained_intron"; transcript_name "Atm-202"; exon_number 2; exon_id "ENSMUSE00001208048.2"; level 2; transcript_support_level "3"; mgi_id "MGI:107202"; havana_gene "OTTMUSG00000031707.1"; havana_transcript "OTTMUST00000078549.1";
chr9	ENSEMBL_gcm37	exon	53352974	53353037	1.01796082797655	-	.	gene_id "ENSMUSG00000034218.17"; transcript_id "ENSMUSG00000034218.17_tx_4"; exon_id "chr9_53352974_53353037_-"; exonnum "61"; txlen "9813";
chr9	ENSEMBL_gcm37	exon	53352974	53353037	0.0554289170460522	-	.	gene_id "ENSMUSG00000034218.17"; transcript_id "ENSMUSG00000034218.17_tx_5"; exon_id "chr9_53352974_53353037_-"; exonnum "62"; txlen "10324";
chr9	HAVANA	exon	53353707	53353821	0	-	.	gene_id "ENSMUSG00000034218.17"; transcript_id "ENSMUST00000118282.9"; gene_type "protein_coding"; gene_name "Atm"; transcript_type "protein_coding"; transcript_name "Atm-201"; exon_number 59; exon_id "ENSMUSE00000277160.2"; level 2; protein_id "ENSMUSP00000113388.3"; transcript_support_level "5"; mgi_id "MGI:107202"; tag "basic"; tag "appris_alternative_2"; havana_gene "OTTMUSG00000031707.1"; havana_transcript "OTTMUST00000173122.1";
chr9	HAVANA	CDS	53353707	53353821	0	-	2	gene_id "ENSMUSG00000034218.17"; transcript_id "ENSMUST00000118282.9"; gene_type "protein_coding"; gene_name "Atm"; transcript_type "protein_coding"; transcript_name "Atm-201"; exon_number 59; exon_id "ENSMUSE00000277160.2"; level 2; protein_id "ENSMUSP00000113388.3"; transcript_support_level "5"; mgi_id "MGI:107202"; tag "basic"; tag "appris_alternative_2"; havana_gene "OTTMUSG00000031707.1"; havana_transcript "OTTMUST00000173122.1";
chr9	HAVANA	exon	53353707	53353821	0	-	.	gene_id "ENSMUSG00000034218.17"; transcript_id "ENSMUST00000232179.2"; gene_type "protein_coding"; gene_name "Atm"; transcript_type "protein_coding"; transcript_name "Atm-206"; exon_number 61; exon_id "ENSMUSE00000277160.2"; level 2; protein_id "ENSMUSP00000156344.2"; mgi_id "MGI:107202"; tag "basic"; tag "Ensembl_canonical"; tag "GENCODE_Primary"; tag "appris_principal_2"; tag "CCDS"; ccdsid "CCDS40636.1"; havana_gene "OTTMUSG00000031707.1"; havana_transcript "OTTMUST00000078538.1";
chr9	HAVANA	CDS	53353707	53353821	0	-	2	gene_id "ENSMUSG00000034218.17"; transcript_id "ENSMUST00000232179.2"; gene_type "protein_coding"; gene_name "Atm"; transcript_type "protein_coding"; transcript_name "Atm-206"; exon_number 61; exon_id "ENSMUSE00000277160.2"; level 2; protein_id "ENSMUSP00000156344.2"; mgi_id "MGI:107202"; tag "basic"; tag "Ensembl_canonical"; tag "GENCODE_Primary"; tag "appris_principal_2"; tag "CCDS"; ccdsid "CCDS40636.1"; havana_gene "OTTMUSG00000031707.1"; havana_transcript "OTTMUST00000078538.1";
chr9	ENSEMBL_gcm37	exon	53353707	53353821	1.01796082797655	-	.	gene_id "ENSMUSG00000034218.17"; transcript_id "ENSMUSG00000034218.17_tx_4"; exon_id "chr9_53353707_53353821_-"; exonnum "60"; txlen "9813";
chr9	ENSEMBL_gcm37	exon	53353707	53353821	0.0554289170460522	-	.	gene_id "ENSMUSG00000034218.17"; transcript_id "ENSMUSG00000034218.17_tx_5"; exon_id "chr9_53353707_53353821_-"; exonnum "61"; txlen "10324";
chr9	HAVANA	exon	53353707	53353860	0	-	.	gene_id "ENSMUSG00000034218.17"; transcript_id "ENSMUST00000126598.2"; gene_type "protein_coding"; gene_name "Atm"; transcript_type "retained_intron"; transcript_name "Atm-202"; exon_number 1; exon_id "ENSMUSE00000793609.2"; level 2; transcript_support_level "3"; mgi_id "MGI:107202"; havana_gene "OTTMUSG00000031707.1"; havana_transcript "OTTMUST00000078549.1";
chr9	HAVANA	exon	53355292	53355378	0	-	.	gene_id "ENSMUSG00000034218.17"; transcript_id "ENSMUST00000118282.9"; gene_type "protein_coding"; gene_name "Atm"; transcript_type "protein_coding"; transcript_name "Atm-201"; exon_number 58; exon_id "ENSMUSE00000277182.2"; level 2; protein_id "ENSMUSP00000113388.3"; transcript_support_level "5"; mgi_id "MGI:107202"; tag "basic"; tag "appris_alternative_2"; havana_gene "OTTMUSG00000031707.1"; havana_transcript "OTTMUST00000173122.1";
chr9	HAVANA	CDS	53355292	53355378	0	-	2	gene_id "ENSMUSG00000034218.17"; transcript_id "ENSMUST00000118282.9"; gene_type "protein_coding"; gene_name "Atm"; transcript_type "protein_coding"; transcript_name "Atm-201"; exon_number 58; exon_id "ENSMUSE00000277182.2"; level 2; protein_id "ENSMUSP00000113388.3"; transcript_support_level "5"; mgi_id "MGI:107202"; tag "basic"; tag "appris_alternative_2"; havana_gene "OTTMUSG00000031707.1"; havana_transcript "OTTMUST00000173122.1";
chr9	HAVANA	exon	53355292	53355378	0	-	.	gene_id "ENSMUSG00000034218.17"; transcript_id "ENSMUST00000232179.2"; gene_type "protein_coding"; gene_name "Atm"; transcript_type "protein_coding"; transcript_name "Atm-206"; exon_number 60; exon_id "ENSMUSE00000277182.2"; level 2; protein_id "ENSMUSP00000156344.2"; mgi_id "MGI:107202"; tag "basic"; tag "Ensembl_canonical"; tag "GENCODE_Primary"; tag "appris_principal_2"; tag "CCDS"; ccdsid "CCDS40636.1"; havana_gene "OTTMUSG00000031707.1"; havana_transcript "OTTMUST00000078538.1";
chr9	HAVANA	CDS	53355292	53355378	0	-	2	gene_id "ENSMUSG00000034218.17"; transcript_id "ENSMUST00000232179.2"; gene_type "protein_coding"; gene_name "Atm"; transcript_type "protein_coding"; transcript_name "Atm-206"; exon_number 60; exon_id "ENSMUSE00000277182.2"; level 2; protein_id "ENSMUSP00000156344.2"; mgi_id "MGI:107202"; tag "basic"; tag "Ensembl_canonical"; tag "GENCODE_Primary"; tag "appris_principal_2"; tag "CCDS"; ccdsid "CCDS40636.1"; havana_gene "OTTMUSG00000031707.1"; havana_transcript "OTTMUST00000078538.1";
chr9	ENSEMBL_gcm37	exon	53355292	53355378	1.01796082797655	-	.	gene_id "ENSMUSG00000034218.17"; transcript_id "ENSMUSG00000034218.17_tx_4"; exon_id "chr9_53355292_53355378_-"; exonnum "59"; txlen "9813";
chr9	ENSEMBL_gcm37	exon	53355292	53355378	0.0554289170460522	-	.	gene_id "ENSMUSG00000034218.17"; transcript_id "ENSMUSG00000034218.17_tx_5"; exon_id "chr9_53355292_53355378_-"; exonnum "60"; txlen "10324";
chr9	HAVANA	exon	53356645	53356810	0	-	.	gene_id "ENSMUSG00000034218.17"; transcript_id "ENSMUST00000118282.9"; gene_type "protein_coding"; gene_name "Atm"; transcript_type "protein_coding"; transcript_name "Atm-201"; exon_number 57; exon_id "ENSMUSE00000277197.2"; level 2; protein_id "ENSMUSP00000113388.3"; transcript_support_level "5"; mgi_id "MGI:107202"; tag "basic"; tag "appris_alternative_2"; havana_gene "OTTMUSG00000031707.1"; havana_transcript "OTTMUST00000173122.1";
chr9	HAVANA	CDS	53356645	53356810	0	-	0	gene_id "ENSMUSG00000034218.17"; transcript_id "ENSMUST00000118282.9"; gene_type "protein_coding"; gene_name "Atm"; transcript_type "protein_coding"; transcript_name "Atm-201"; exon_number 57; exon_id "ENSMUSE00000277197.2"; level 2; protein_id "ENSMUSP00000113388.3"; transcript_support_level "5"; mgi_id "MGI:107202"; tag "basic"; tag "appris_alternative_2"; havana_gene "OTTMUSG00000031707.1"; havana_transcript "OTTMUST00000173122.1";
chr9	HAVANA	exon	53356645	53356810	0	-	.	gene_id "ENSMUSG00000034218.17"; transcript_id "ENSMUST00000232179.2"; gene_type "protein_coding"; gene_name "Atm"; transcript_type "protein_coding"; transcript_name "Atm-206"; exon_number 59; exon_id "ENSMUSE00000277197.2"; level 2; protein_id "ENSMUSP00000156344.2"; mgi_id "MGI:107202"; tag "basic"; tag "Ensembl_canonical"; tag "GENCODE_Primary"; tag "appris_principal_2"; tag "CCDS"; ccdsid "CCDS40636.1"; havana_gene "OTTMUSG00000031707.1"; havana_transcript "OTTMUST00000078538.1";
chr9	HAVANA	CDS	53356645	53356810	0	-	0	gene_id "ENSMUSG00000034218.17"; transcript_id "ENSMUST00000232179.2"; gene_type "protein_coding"; gene_name "Atm"; transcript_type "protein_coding"; transcript_name "Atm-206"; exon_number 59; exon_id "ENSMUSE00000277197.2"; level 2; protein_id "ENSMUSP00000156344.2"; mgi_id "MGI:107202"; tag "basic"; tag "Ensembl_canonical"; tag "GENCODE_Primary"; tag "appris_principal_2"; tag "CCDS"; ccdsid "CCDS40636.1"; havana_gene "OTTMUSG00000031707.1"; havana_transcript "OTTMUST00000078538.1";
chr9	ENSEMBL_gcm37	exon	53356645	53356810	1.01796082797655	-	.	gene_id "ENSMUSG00000034218.17"; transcript_id "ENSMUSG00000034218.17_tx_4"; exon_id "chr9_53356645_53356810_-"; exonnum "58"; txlen "9813";
chr9	ENSEMBL_gcm37	exon	53356645	53356810	0.0554289170460522	-	.	gene_id "ENSMUSG00000034218.17"; transcript_id "ENSMUSG00000034218.17_tx_5"; exon_id "chr9_53356645_53356810_-"; exonnum "59"; txlen "10324";
chr9	HAVANA	exon	53356675	53356810	0	-	.	gene_id "ENSMUSG00000034218.17"; transcript_id "ENSMUST00000132249.2"; gene_type "protein_coding"; gene_name "Atm"; transcript_type "protein_coding"; transcript_name "Atm-203"; exon_number 6; exon_id "ENSMUSE00000806604.2"; level 2; protein_id "ENSMUSP00000118199.2"; transcript_support_level "5"; mgi_id "MGI:107202"; tag "mRNA_start_NF"; tag "mRNA_end_NF"; tag "cds_start_NF"; tag "cds_end_NF"; havana_gene "OTTMUSG00000031707.1"; havana_transcript "OTTMUST00000078548.1";
chr9	HAVANA	CDS	53356675	53356810	0	-	0	gene_id "ENSMUSG00000034218.17"; transcript_id "ENSMUST00000132249.2"; gene_type "protein_coding"; gene_name "Atm"; transcript_type "protein_coding"; transcript_name "Atm-203"; exon_number 6; exon_id "ENSMUSE00000806604.2"; level 2; protein_id "ENSMUSP00000118199.2"; transcript_support_level "5"; mgi_id "MGI:107202"; tag "mRNA_start_NF"; tag "mRNA_end_NF"; tag "cds_start_NF"; tag "cds_end_NF"; havana_gene "OTTMUSG00000031707.1"; havana_transcript "OTTMUST00000078548.1";
chr9	HAVANA	transcript	53356675	53364917	0	-	.	gene_id "ENSMUSG00000034218.17"; transcript_id "ENSMUST00000132249.2"; gene_type "protein_coding"; gene_name "Atm"; transcript_type "protein_coding"; transcript_name "Atm-203"; level 2; protein_id "ENSMUSP00000118199.2"; transcript_support_level "5"; mgi_id "MGI:107202"; tag "mRNA_start_NF"; tag "mRNA_end_NF"; tag "cds_start_NF"; tag "cds_end_NF"; havana_gene "OTTMUSG00000031707.1"; havana_transcript "OTTMUST00000078548.1";
chr9	HAVANA	exon	53359353	53359502	0	-	.	gene_id "ENSMUSG00000034218.17"; transcript_id "ENSMUST00000118282.9"; gene_type "protein_coding"; gene_name "Atm"; transcript_type "protein_coding"; transcript_name "Atm-201"; exon_number 56; exon_id "ENSMUSE00000277215.2"; level 2; protein_id "ENSMUSP00000113388.3"; transcript_support_level "5"; mgi_id "MGI:107202"; tag "basic"; tag "appris_alternative_2"; havana_gene "OTTMUSG00000031707.1"; havana_transcript "OTTMUST00000173122.1";
chr9	HAVANA	CDS	53359353	53359502	0	-	0	gene_id "ENSMUSG00000034218.17"; transcript_id "ENSMUST00000118282.9"; gene_type "protein_coding"; gene_name "Atm"; transcript_type "protein_coding"; transcript_name "Atm-201"; exon_number 56; exon_id "ENSMUSE00000277215.2"; level 2; protein_id "ENSMUSP00000113388.3"; transcript_support_level "5"; mgi_id "MGI:107202"; tag "basic"; tag "appris_alternative_2"; havana_gene "OTTMUSG00000031707.1"; havana_transcript "OTTMUST00000173122.1";
chr9	HAVANA	exon	53359353	53359502	0	-	.	gene_id "ENSMUSG00000034218.17"; transcript_id "ENSMUST00000232179.2"; gene_type "protein_coding"; gene_name "Atm"; transcript_type "protein_coding"; transcript_name "Atm-206"; exon_number 58; exon_id "ENSMUSE00000277215.2"; level 2; protein_id "ENSMUSP00000156344.2"; mgi_id "MGI:107202"; tag "basic"; tag "Ensembl_canonical"; tag "GENCODE_Primary"; tag "appris_principal_2"; tag "CCDS"; ccdsid "CCDS40636.1"; havana_gene "OTTMUSG00000031707.1"; havana_transcript "OTTMUST00000078538.1";
chr9	HAVANA	CDS	53359353	53359502	0	-	0	gene_id "ENSMUSG00000034218.17"; transcript_id "ENSMUST00000232179.2"; gene_type "protein_coding"; gene_name "Atm"; transcript_type "protein_coding"; transcript_name "Atm-206"; exon_number 58; exon_id "ENSMUSE00000277215.2"; level 2; protein_id "ENSMUSP00000156344.2"; mgi_id "MGI:107202"; tag "basic"; tag "Ensembl_canonical"; tag "GENCODE_Primary"; tag "appris_principal_2"; tag "CCDS"; ccdsid "CCDS40636.1"; havana_gene "OTTMUSG00000031707.1"; havana_transcript "OTTMUST00000078538.1";
chr9	HAVANA	exon	53359353	53359502	0	-	.	gene_id "ENSMUSG00000034218.17"; transcript_id "ENSMUST00000132249.2"; gene_type "protein_coding"; gene_name "Atm"; transcript_type "protein_coding"; transcript_name "Atm-203"; exon_number 5; exon_id "ENSMUSE00000277215.2"; level 2; protein_id "ENSMUSP00000118199.2"; transcript_support_level "5"; mgi_id "MGI:107202"; tag "mRNA_start_NF"; tag "mRNA_end_NF"; tag "cds_start_NF"; tag "cds_end_NF"; havana_gene "OTTMUSG00000031707.1"; havana_transcript "OTTMUST00000078548.1";
chr9	HAVANA	CDS	53359353	53359502	0	-	0	gene_id "ENSMUSG00000034218.17"; transcript_id "ENSMUST00000132249.2"; gene_type "protein_coding"; gene_name "Atm"; transcript_type "protein_coding"; transcript_name "Atm-203"; exon_number 5; exon_id "ENSMUSE00000277215.2"; level 2; protein_id "ENSMUSP00000118199.2"; transcript_support_level "5"; mgi_id "MGI:107202"; tag "mRNA_start_NF"; tag "mRNA_end_NF"; tag "cds_start_NF"; tag "cds_end_NF"; havana_gene "OTTMUSG00000031707.1"; havana_transcript "OTTMUST00000078548.1";
chr9	ENSEMBL_gcm37	exon	53359353	53359502	1.01796082797655	-	.	gene_id "ENSMUSG00000034218.17"; transcript_id "ENSMUSG00000034218.17_tx_4"; exon_id "chr9_53359353_53359502_-"; exonnum "57"; txlen "9813";
chr9	ENSEMBL_gcm37	exon	53359353	53359502	0.0554289170460522	-	.	gene_id "ENSMUSG00000034218.17"; transcript_id "ENSMUSG00000034218.17_tx_5"; exon_id "chr9_53359353_53359502_-"; exonnum "58"; txlen "10324";
chr9	HAVANA	exon	53361818	53361934	0	-	.	gene_id "ENSMUSG00000034218.17"; transcript_id "ENSMUST00000118282.9"; gene_type "protein_coding"; gene_name "Atm"; transcript_type "protein_coding"; transcript_name "Atm-201"; exon_number 55; exon_id "ENSMUSE00000277233.2"; level 2; protein_id "ENSMUSP00000113388.3"; transcript_support_level "5"; mgi_id "MGI:107202"; tag "basic"; tag "appris_alternative_2"; havana_gene "OTTMUSG00000031707.1"; havana_transcript "OTTMUST00000173122.1";
chr9	HAVANA	CDS	53361818	53361934	0	-	0	gene_id "ENSMUSG00000034218.17"; transcript_id "ENSMUST00000118282.9"; gene_type "protein_coding"; gene_name "Atm"; transcript_type "protein_coding"; transcript_name "Atm-201"; exon_number 55; exon_id "ENSMUSE00000277233.2"; level 2; protein_id "ENSMUSP00000113388.3"; transcript_support_level "5"; mgi_id "MGI:107202"; tag "basic"; tag "appris_alternative_2"; havana_gene "OTTMUSG00000031707.1"; havana_transcript "OTTMUST00000173122.1";
chr9	HAVANA	exon	53361818	53361934	0	-	.	gene_id "ENSMUSG00000034218.17"; transcript_id "ENSMUST00000232179.2"; gene_type "protein_coding"; gene_name "Atm"; transcript_type "protein_coding"; transcript_name "Atm-206"; exon_number 57; exon_id "ENSMUSE00000277233.2"; level 2; protein_id "ENSMUSP00000156344.2"; mgi_id "MGI:107202"; tag "basic"; tag "Ensembl_canonical"; tag "GENCODE_Primary"; tag "appris_principal_2"; tag "CCDS"; ccdsid "CCDS40636.1"; havana_gene "OTTMUSG00000031707.1"; havana_transcript "OTTMUST00000078538.1";
chr9	HAVANA	CDS	53361818	53361934	0	-	0	gene_id "ENSMUSG00000034218.17"; transcript_id "ENSMUST00000232179.2"; gene_type "protein_coding"; gene_name "Atm"; transcript_type "protein_coding"; transcript_name "Atm-206"; exon_number 57; exon_id "ENSMUSE00000277233.2"; level 2; protein_id "ENSMUSP00000156344.2"; mgi_id "MGI:107202"; tag "basic"; tag "Ensembl_canonical"; tag "GENCODE_Primary"; tag "appris_principal_2"; tag "CCDS"; ccdsid "CCDS40636.1"; havana_gene "OTTMUSG00000031707.1"; havana_transcript "OTTMUST00000078538.1";
chr9	HAVANA	exon	53361818	53361934	0	-	.	gene_id "ENSMUSG00000034218.17"; transcript_id "ENSMUST00000132249.2"; gene_type "protein_coding"; gene_name "Atm"; transcript_type "protein_coding"; transcript_name "Atm-203"; exon_number 4; exon_id "ENSMUSE00000277233.2"; level 2; protein_id "ENSMUSP00000118199.2"; transcript_support_level "5"; mgi_id "MGI:107202"; tag "mRNA_start_NF"; tag "mRNA_end_NF"; tag "cds_start_NF"; tag "cds_end_NF"; havana_gene "OTTMUSG00000031707.1"; havana_transcript "OTTMUST00000078548.1";
chr9	HAVANA	CDS	53361818	53361934	0	-	0	gene_id "ENSMUSG00000034218.17"; transcript_id "ENSMUST00000132249.2"; gene_type "protein_coding"; gene_name "Atm"; transcript_type "protein_coding"; transcript_name "Atm-203"; exon_number 4; exon_id "ENSMUSE00000277233.2"; level 2; protein_id "ENSMUSP00000118199.2"; transcript_support_level "5"; mgi_id "MGI:107202"; tag "mRNA_start_NF"; tag "mRNA_end_NF"; tag "cds_start_NF"; tag "cds_end_NF"; havana_gene "OTTMUSG00000031707.1"; havana_transcript "OTTMUST00000078548.1";
chr9	ENSEMBL_gcm37	exon	53361818	53361934	1.01796082797655	-	.	gene_id "ENSMUSG00000034218.17"; transcript_id "ENSMUSG00000034218.17_tx_4"; exon_id "chr9_53361818_53361934_-"; exonnum "56"; txlen "9813";
chr9	ENSEMBL_gcm37	exon	53361818	53361934	0.0554289170460522	-	.	gene_id "ENSMUSG00000034218.17"; transcript_id "ENSMUSG00000034218.17_tx_5"; exon_id "chr9_53361818_53361934_-"; exonnum "57"; txlen "10324";
chr9	HAVANA	exon	53362849	53362989	0	-	.	gene_id "ENSMUSG00000034218.17"; transcript_id "ENSMUST00000118282.9"; gene_type "protein_coding"; gene_name "Atm"; transcript_type "protein_coding"; transcript_name "Atm-201"; exon_number 54; exon_id "ENSMUSE00000277258.2"; level 2; protein_id "ENSMUSP00000113388.3"; transcript_support_level "5"; mgi_id "MGI:107202"; tag "basic"; tag "appris_alternative_2"; havana_gene "OTTMUSG00000031707.1"; havana_transcript "OTTMUST00000173122.1";
```
