## Supplementary material for "Significantly Improved Mouse and Rat Genome Annotation Using Sequence Read Archive RNA-seq Data": mouse_SRA_GENCODE_M37.gtf: mouse_SRA_GENCODE_M37.gtf (part 1488 of 1572)

```
chr9	HAVANA	CDS	53362849	53362989	0	-	0	gene_id "ENSMUSG00000034218.17"; transcript_id "ENSMUST00000118282.9"; gene_type "protein_coding"; gene_name "Atm"; transcript_type "protein_coding"; transcript_name "Atm-201"; exon_number 54; exon_id "ENSMUSE00000277258.2"; level 2; protein_id "ENSMUSP00000113388.3"; transcript_support_level "5"; mgi_id "MGI:107202"; tag "basic"; tag "appris_alternative_2"; havana_gene "OTTMUSG00000031707.1"; havana_transcript "OTTMUST00000173122.1";
chr9	HAVANA	exon	53362849	53362989	0	-	.	gene_id "ENSMUSG00000034218.17"; transcript_id "ENSMUST00000232179.2"; gene_type "protein_coding"; gene_name "Atm"; transcript_type "protein_coding"; transcript_name "Atm-206"; exon_number 56; exon_id "ENSMUSE00000277258.2"; level 2; protein_id "ENSMUSP00000156344.2"; mgi_id "MGI:107202"; tag "basic"; tag "Ensembl_canonical"; tag "GENCODE_Primary"; tag "appris_principal_2"; tag "CCDS"; ccdsid "CCDS40636.1"; havana_gene "OTTMUSG00000031707.1"; havana_transcript "OTTMUST00000078538.1";
chr9	HAVANA	CDS	53362849	53362989	0	-	0	gene_id "ENSMUSG00000034218.17"; transcript_id "ENSMUST00000232179.2"; gene_type "protein_coding"; gene_name "Atm"; transcript_type "protein_coding"; transcript_name "Atm-206"; exon_number 56; exon_id "ENSMUSE00000277258.2"; level 2; protein_id "ENSMUSP00000156344.2"; mgi_id "MGI:107202"; tag "basic"; tag "Ensembl_canonical"; tag "GENCODE_Primary"; tag "appris_principal_2"; tag "CCDS"; ccdsid "CCDS40636.1"; havana_gene "OTTMUSG00000031707.1"; havana_transcript "OTTMUST00000078538.1";
chr9	ENSEMBL_gcm37	exon	53362849	53362989	1.01796082797655	-	.	gene_id "ENSMUSG00000034218.17"; transcript_id "ENSMUSG00000034218.17_tx_4"; exon_id "chr9_53362849_53362989_-"; exonnum "55"; txlen "9813";
chr9	ENSEMBL_gcm37	exon	53362849	53362989	0.0554289170460522	-	.	gene_id "ENSMUSG00000034218.17"; transcript_id "ENSMUSG00000034218.17_tx_5"; exon_id "chr9_53362849_53362989_-"; exonnum "56"; txlen "10324";
chr9	HAVANA	exon	53362960	53362989	0	-	.	gene_id "ENSMUSG00000034218.17"; transcript_id "ENSMUST00000132249.2"; gene_type "protein_coding"; gene_name "Atm"; transcript_type "protein_coding"; transcript_name "Atm-203"; exon_number 3; exon_id "ENSMUSE00000732900.2"; level 2; protein_id "ENSMUSP00000118199.2"; transcript_support_level "5"; mgi_id "MGI:107202"; tag "mRNA_start_NF"; tag "mRNA_end_NF"; tag "cds_start_NF"; tag "cds_end_NF"; havana_gene "OTTMUSG00000031707.1"; havana_transcript "OTTMUST00000078548.1";
chr9	HAVANA	CDS	53362960	53362989	0	-	0	gene_id "ENSMUSG00000034218.17"; transcript_id "ENSMUST00000132249.2"; gene_type "protein_coding"; gene_name "Atm"; transcript_type "protein_coding"; transcript_name "Atm-203"; exon_number 3; exon_id "ENSMUSE00000732900.2"; level 2; protein_id "ENSMUSP00000118199.2"; transcript_support_level "5"; mgi_id "MGI:107202"; tag "mRNA_start_NF"; tag "mRNA_end_NF"; tag "cds_start_NF"; tag "cds_end_NF"; havana_gene "OTTMUSG00000031707.1"; havana_transcript "OTTMUST00000078548.1";
chr9	HAVANA	exon	53364653	53364735	0	-	.	gene_id "ENSMUSG00000034218.17"; transcript_id "ENSMUST00000118282.9"; gene_type "protein_coding"; gene_name "Atm"; transcript_type "protein_coding"; transcript_name "Atm-201"; exon_number 53; exon_id "ENSMUSE00000277283.2"; level 2; protein_id "ENSMUSP00000113388.3"; transcript_support_level "5"; mgi_id "MGI:107202"; tag "basic"; tag "appris_alternative_2"; havana_gene "OTTMUSG00000031707.1"; havana_transcript "OTTMUST00000173122.1";
chr9	HAVANA	CDS	53364653	53364735	0	-	2	gene_id "ENSMUSG00000034218.17"; transcript_id "ENSMUST00000118282.9"; gene_type "protein_coding"; gene_name "Atm"; transcript_type "protein_coding"; transcript_name "Atm-201"; exon_number 53; exon_id "ENSMUSE00000277283.2"; level 2; protein_id "ENSMUSP00000113388.3"; transcript_support_level "5"; mgi_id "MGI:107202"; tag "basic"; tag "appris_alternative_2"; havana_gene "OTTMUSG00000031707.1"; havana_transcript "OTTMUST00000173122.1";
chr9	HAVANA	exon	53364653	53364735	0	-	.	gene_id "ENSMUSG00000034218.17"; transcript_id "ENSMUST00000232179.2"; gene_type "protein_coding"; gene_name "Atm"; transcript_type "protein_coding"; transcript_name "Atm-206"; exon_number 55; exon_id "ENSMUSE00000277283.2"; level 2; protein_id "ENSMUSP00000156344.2"; mgi_id "MGI:107202"; tag "basic"; tag "Ensembl_canonical"; tag "GENCODE_Primary"; tag "appris_principal_2"; tag "CCDS"; ccdsid "CCDS40636.1"; havana_gene "OTTMUSG00000031707.1"; havana_transcript "OTTMUST00000078538.1";
chr9	HAVANA	CDS	53364653	53364735	0	-	2	gene_id "ENSMUSG00000034218.17"; transcript_id "ENSMUST00000232179.2"; gene_type "protein_coding"; gene_name "Atm"; transcript_type "protein_coding"; transcript_name "Atm-206"; exon_number 55; exon_id "ENSMUSE00000277283.2"; level 2; protein_id "ENSMUSP00000156344.2"; mgi_id "MGI:107202"; tag "basic"; tag "Ensembl_canonical"; tag "GENCODE_Primary"; tag "appris_principal_2"; tag "CCDS"; ccdsid "CCDS40636.1"; havana_gene "OTTMUSG00000031707.1"; havana_transcript "OTTMUST00000078538.1";
chr9	HAVANA	exon	53364653	53364735	0	-	.	gene_id "ENSMUSG00000034218.17"; transcript_id "ENSMUST00000132249.2"; gene_type "protein_coding"; gene_name "Atm"; transcript_type "protein_coding"; transcript_name "Atm-203"; exon_number 2; exon_id "ENSMUSE00000277283.2"; level 2; protein_id "ENSMUSP00000118199.2"; transcript_support_level "5"; mgi_id "MGI:107202"; tag "mRNA_start_NF"; tag "mRNA_end_NF"; tag "cds_start_NF"; tag "cds_end_NF"; havana_gene "OTTMUSG00000031707.1"; havana_transcript "OTTMUST00000078548.1";
chr9	HAVANA	CDS	53364653	53364735	0	-	2	gene_id "ENSMUSG00000034218.17"; transcript_id "ENSMUST00000132249.2"; gene_type "protein_coding"; gene_name "Atm"; transcript_type "protein_coding"; transcript_name "Atm-203"; exon_number 2; exon_id "ENSMUSE00000277283.2"; level 2; protein_id "ENSMUSP00000118199.2"; transcript_support_level "5"; mgi_id "MGI:107202"; tag "mRNA_start_NF"; tag "mRNA_end_NF"; tag "cds_start_NF"; tag "cds_end_NF"; havana_gene "OTTMUSG00000031707.1"; havana_transcript "OTTMUST00000078548.1";
chr9	ENSEMBL_gcm37	exon	53364653	53364735	1.01796082797655	-	.	gene_id "ENSMUSG00000034218.17"; transcript_id "ENSMUSG00000034218.17_tx_4"; exon_id "chr9_53364653_53364735_-"; exonnum "54"; txlen "9813";
chr9	ENSEMBL_gcm37	exon	53364653	53364735	0.0554289170460522	-	.	gene_id "ENSMUSG00000034218.17"; transcript_id "ENSMUSG00000034218.17_tx_5"; exon_id "chr9_53364653_53364735_-"; exonnum "55"; txlen "10324";
chr9	HAVANA	exon	53364832	53364917	0	-	.	gene_id "ENSMUSG00000034218.17"; transcript_id "ENSMUST00000132249.2"; gene_type "protein_coding"; gene_name "Atm"; transcript_type "protein_coding"; transcript_name "Atm-203"; exon_number 1; exon_id "ENSMUSE00000742141.2"; level 2; protein_id "ENSMUSP00000118199.2"; transcript_support_level "5"; mgi_id "MGI:107202"; tag "mRNA_start_NF"; tag "mRNA_end_NF"; tag "cds_start_NF"; tag "cds_end_NF"; havana_gene "OTTMUSG00000031707.1"; havana_transcript "OTTMUST00000078548.1";
chr9	HAVANA	CDS	53364832	53364917	0	-	1	gene_id "ENSMUSG00000034218.17"; transcript_id "ENSMUST00000132249.2"; gene_type "protein_coding"; gene_name "Atm"; transcript_type "protein_coding"; transcript_name "Atm-203"; exon_number 1; exon_id "ENSMUSE00000742141.2"; level 2; protein_id "ENSMUSP00000118199.2"; transcript_support_level "5"; mgi_id "MGI:107202"; tag "mRNA_start_NF"; tag "mRNA_end_NF"; tag "cds_start_NF"; tag "cds_end_NF"; havana_gene "OTTMUSG00000031707.1"; havana_transcript "OTTMUST00000078548.1";
chr9	HAVANA	exon	53364832	53364970	0	-	.	gene_id "ENSMUSG00000034218.17"; transcript_id "ENSMUST00000118282.9"; gene_type "protein_coding"; gene_name "Atm"; transcript_type "protein_coding"; transcript_name "Atm-201"; exon_number 52; exon_id "ENSMUSE00000277305.2"; level 2; protein_id "ENSMUSP00000113388.3"; transcript_support_level "5"; mgi_id "MGI:107202"; tag "basic"; tag "appris_alternative_2"; havana_gene "OTTMUSG00000031707.1"; havana_transcript "OTTMUST00000173122.1";
chr9	HAVANA	CDS	53364832	53364970	0	-	0	gene_id "ENSMUSG00000034218.17"; transcript_id "ENSMUST00000118282.9"; gene_type "protein_coding"; gene_name "Atm"; transcript_type "protein_coding"; transcript_name "Atm-201"; exon_number 52; exon_id "ENSMUSE00000277305.2"; level 2; protein_id "ENSMUSP00000113388.3"; transcript_support_level "5"; mgi_id "MGI:107202"; tag "basic"; tag "appris_alternative_2"; havana_gene "OTTMUSG00000031707.1"; havana_transcript "OTTMUST00000173122.1";
chr9	HAVANA	exon	53364832	53364970	0	-	.	gene_id "ENSMUSG00000034218.17"; transcript_id "ENSMUST00000232179.2"; gene_type "protein_coding"; gene_name "Atm"; transcript_type "protein_coding"; transcript_name "Atm-206"; exon_number 54; exon_id "ENSMUSE00000277305.2"; level 2; protein_id "ENSMUSP00000156344.2"; mgi_id "MGI:107202"; tag "basic"; tag "Ensembl_canonical"; tag "GENCODE_Primary"; tag "appris_principal_2"; tag "CCDS"; ccdsid "CCDS40636.1"; havana_gene "OTTMUSG00000031707.1"; havana_transcript "OTTMUST00000078538.1";
chr9	HAVANA	CDS	53364832	53364970	0	-	0	gene_id "ENSMUSG00000034218.17"; transcript_id "ENSMUST00000232179.2"; gene_type "protein_coding"; gene_name "Atm"; transcript_type "protein_coding"; transcript_name "Atm-206"; exon_number 54; exon_id "ENSMUSE00000277305.2"; level 2; protein_id "ENSMUSP00000156344.2"; mgi_id "MGI:107202"; tag "basic"; tag "Ensembl_canonical"; tag "GENCODE_Primary"; tag "appris_principal_2"; tag "CCDS"; ccdsid "CCDS40636.1"; havana_gene "OTTMUSG00000031707.1"; havana_transcript "OTTMUST00000078538.1";
chr9	ENSEMBL_gcm37	exon	53364832	53364970	1.01796082797655	-	.	gene_id "ENSMUSG00000034218.17"; transcript_id "ENSMUSG00000034218.17_tx_4"; exon_id "chr9_53364832_53364970_-"; exonnum "53"; txlen "9813";
chr9	ENSEMBL_gcm37	exon	53364832	53364970	0.0554289170460522	-	.	gene_id "ENSMUSG00000034218.17"; transcript_id "ENSMUSG00000034218.17_tx_5"; exon_id "chr9_53364832_53364970_-"; exonnum "54"; txlen "10324";
chr9	HAVANA	exon	53365589	53365747	0	-	.	gene_id "ENSMUSG00000034218.17"; transcript_id "ENSMUST00000118282.9"; gene_type "protein_coding"; gene_name "Atm"; transcript_type "protein_coding"; transcript_name "Atm-201"; exon_number 51; exon_id "ENSMUSE00000277332.2"; level 2; protein_id "ENSMUSP00000113388.3"; transcript_support_level "5"; mgi_id "MGI:107202"; tag "basic"; tag "appris_alternative_2"; havana_gene "OTTMUSG00000031707.1"; havana_transcript "OTTMUST00000173122.1";
chr9	HAVANA	CDS	53365589	53365747	0	-	0	gene_id "ENSMUSG00000034218.17"; transcript_id "ENSMUST00000118282.9"; gene_type "protein_coding"; gene_name "Atm"; transcript_type "protein_coding"; transcript_name "Atm-201"; exon_number 51; exon_id "ENSMUSE00000277332.2"; level 2; protein_id "ENSMUSP00000113388.3"; transcript_support_level "5"; mgi_id "MGI:107202"; tag "basic"; tag "appris_alternative_2"; havana_gene "OTTMUSG00000031707.1"; havana_transcript "OTTMUST00000173122.1";
chr9	HAVANA	exon	53365589	53365747	0	-	.	gene_id "ENSMUSG00000034218.17"; transcript_id "ENSMUST00000232179.2"; gene_type "protein_coding"; gene_name "Atm"; transcript_type "protein_coding"; transcript_name "Atm-206"; exon_number 53; exon_id "ENSMUSE00000277332.2"; level 2; protein_id "ENSMUSP00000156344.2"; mgi_id "MGI:107202"; tag "basic"; tag "Ensembl_canonical"; tag "GENCODE_Primary"; tag "appris_principal_2"; tag "CCDS"; ccdsid "CCDS40636.1"; havana_gene "OTTMUSG00000031707.1"; havana_transcript "OTTMUST00000078538.1";
chr9	HAVANA	CDS	53365589	53365747	0	-	0	gene_id "ENSMUSG00000034218.17"; transcript_id "ENSMUST00000232179.2"; gene_type "protein_coding"; gene_name "Atm"; transcript_type "protein_coding"; transcript_name "Atm-206"; exon_number 53; exon_id "ENSMUSE00000277332.2"; level 2; protein_id "ENSMUSP00000156344.2"; mgi_id "MGI:107202"; tag "basic"; tag "Ensembl_canonical"; tag "GENCODE_Primary"; tag "appris_principal_2"; tag "CCDS"; ccdsid "CCDS40636.1"; havana_gene "OTTMUSG00000031707.1"; havana_transcript "OTTMUST00000078538.1";
chr9	ENSEMBL_gcm37	exon	53365589	53365747	1.01796082797655	-	.	gene_id "ENSMUSG00000034218.17"; transcript_id "ENSMUSG00000034218.17_tx_4"; exon_id "chr9_53365589_53365747_-"; exonnum "52"; txlen "9813";
chr9	ENSEMBL_gcm37	exon	53365589	53365747	0.0554289170460522	-	.	gene_id "ENSMUSG00000034218.17"; transcript_id "ENSMUSG00000034218.17_tx_5"; exon_id "chr9_53365589_53365747_-"; exonnum "53"; txlen "10324";
chr9	HAVANA	exon	53366016	53366129	0	-	.	gene_id "ENSMUSG00000034218.17"; transcript_id "ENSMUST00000118282.9"; gene_type "protein_coding"; gene_name "Atm"; transcript_type "protein_coding"; transcript_name "Atm-201"; exon_number 50; exon_id "ENSMUSE00000277351.3"; level 2; protein_id "ENSMUSP00000113388.3"; transcript_support_level "5"; mgi_id "MGI:107202"; tag "basic"; tag "appris_alternative_2"; havana_gene "OTTMUSG00000031707.1"; havana_transcript "OTTMUST00000173122.1";
chr9	HAVANA	CDS	53366016	53366129	0	-	0	gene_id "ENSMUSG00000034218.17"; transcript_id "ENSMUST00000118282.9"; gene_type "protein_coding"; gene_name "Atm"; transcript_type "protein_coding"; transcript_name "Atm-201"; exon_number 50; exon_id "ENSMUSE00000277351.3"; level 2; protein_id "ENSMUSP00000113388.3"; transcript_support_level "5"; mgi_id "MGI:107202"; tag "basic"; tag "appris_alternative_2"; havana_gene "OTTMUSG00000031707.1"; havana_transcript "OTTMUST00000173122.1";
chr9	HAVANA	exon	53366016	53366129	0	-	.	gene_id "ENSMUSG00000034218.17"; transcript_id "ENSMUST00000232179.2"; gene_type "protein_coding"; gene_name "Atm"; transcript_type "protein_coding"; transcript_name "Atm-206"; exon_number 52; exon_id "ENSMUSE00000277351.3"; level 2; protein_id "ENSMUSP00000156344.2"; mgi_id "MGI:107202"; tag "basic"; tag "Ensembl_canonical"; tag "GENCODE_Primary"; tag "appris_principal_2"; tag "CCDS"; ccdsid "CCDS40636.1"; havana_gene "OTTMUSG00000031707.1"; havana_transcript "OTTMUST00000078538.1";
chr9	HAVANA	CDS	53366016	53366129	0	-	0	gene_id "ENSMUSG00000034218.17"; transcript_id "ENSMUST00000232179.2"; gene_type "protein_coding"; gene_name "Atm"; transcript_type "protein_coding"; transcript_name "Atm-206"; exon_number 52; exon_id "ENSMUSE00000277351.3"; level 2; protein_id "ENSMUSP00000156344.2"; mgi_id "MGI:107202"; tag "basic"; tag "Ensembl_canonical"; tag "GENCODE_Primary"; tag "appris_principal_2"; tag "CCDS"; ccdsid "CCDS40636.1"; havana_gene "OTTMUSG00000031707.1"; havana_transcript "OTTMUST00000078538.1";
chr9	ENSEMBL_gcm37	exon	53366016	53366129	1.01796082797655	-	.	gene_id "ENSMUSG00000034218.17"; transcript_id "ENSMUSG00000034218.17_tx_4"; exon_id "chr9_53366016_53366129_-"; exonnum "51"; txlen "9813";
chr9	ENSEMBL_gcm37	exon	53366016	53366129	0.0554289170460522	-	.	gene_id "ENSMUSG00000034218.17"; transcript_id "ENSMUSG00000034218.17_tx_5"; exon_id "chr9_53366016_53366129_-"; exonnum "52"; txlen "10324";
chr9	HAVANA	exon	53367068	53367275	0	-	.	gene_id "ENSMUSG00000034218.17"; transcript_id "ENSMUST00000118282.9"; gene_type "protein_coding"; gene_name "Atm"; transcript_type "protein_coding"; transcript_name "Atm-201"; exon_number 49; exon_id "ENSMUSE00000277376.3"; level 2; protein_id "ENSMUSP00000113388.3"; transcript_support_level "5"; mgi_id "MGI:107202"; tag "basic"; tag "appris_alternative_2"; havana_gene "OTTMUSG00000031707.1"; havana_transcript "OTTMUST00000173122.1";
chr9	HAVANA	CDS	53367068	53367275	0	-	1	gene_id "ENSMUSG00000034218.17"; transcript_id "ENSMUST00000118282.9"; gene_type "protein_coding"; gene_name "Atm"; transcript_type "protein_coding"; transcript_name "Atm-201"; exon_number 49; exon_id "ENSMUSE00000277376.3"; level 2; protein_id "ENSMUSP00000113388.3"; transcript_support_level "5"; mgi_id "MGI:107202"; tag "basic"; tag "appris_alternative_2"; havana_gene "OTTMUSG00000031707.1"; havana_transcript "OTTMUST00000173122.1";
chr9	HAVANA	exon	53367068	53367275	0	-	.	gene_id "ENSMUSG00000034218.17"; transcript_id "ENSMUST00000232179.2"; gene_type "protein_coding"; gene_name "Atm"; transcript_type "protein_coding"; transcript_name "Atm-206"; exon_number 51; exon_id "ENSMUSE00000277376.3"; level 2; protein_id "ENSMUSP00000156344.2"; mgi_id "MGI:107202"; tag "basic"; tag "Ensembl_canonical"; tag "GENCODE_Primary"; tag "appris_principal_2"; tag "CCDS"; ccdsid "CCDS40636.1"; havana_gene "OTTMUSG00000031707.1"; havana_transcript "OTTMUST00000078538.1";
chr9	HAVANA	CDS	53367068	53367275	0	-	1	gene_id "ENSMUSG00000034218.17"; transcript_id "ENSMUST00000232179.2"; gene_type "protein_coding"; gene_name "Atm"; transcript_type "protein_coding"; transcript_name "Atm-206"; exon_number 51; exon_id "ENSMUSE00000277376.3"; level 2; protein_id "ENSMUSP00000156344.2"; mgi_id "MGI:107202"; tag "basic"; tag "Ensembl_canonical"; tag "GENCODE_Primary"; tag "appris_principal_2"; tag "CCDS"; ccdsid "CCDS40636.1"; havana_gene "OTTMUSG00000031707.1"; havana_transcript "OTTMUST00000078538.1";
chr9	ENSEMBL_gcm37	exon	53367068	53367275	1.01796082797655	-	.	gene_id "ENSMUSG00000034218.17"; transcript_id "ENSMUSG00000034218.17_tx_4"; exon_id "chr9_53367068_53367275_-"; exonnum "50"; txlen "9813";
chr9	ENSEMBL_gcm37	exon	53367068	53367275	0.0554289170460522	-	.	gene_id "ENSMUSG00000034218.17"; transcript_id "ENSMUSG00000034218.17_tx_5"; exon_id "chr9_53367068_53367275_-"; exonnum "51"; txlen "10324";
chr9	HAVANA	exon	53367794	53368008	0	-	.	gene_id "ENSMUSG00000034218.17"; transcript_id "ENSMUST00000118282.9"; gene_type "protein_coding"; gene_name "Atm"; transcript_type "protein_coding"; transcript_name "Atm-201"; exon_number 48; exon_id "ENSMUSE00000277397.2"; level 2; protein_id "ENSMUSP00000113388.3"; transcript_support_level "5"; mgi_id "MGI:107202"; tag "basic"; tag "appris_alternative_2"; havana_gene "OTTMUSG00000031707.1"; havana_transcript "OTTMUST00000173122.1";
chr9	HAVANA	CDS	53367794	53368008	0	-	0	gene_id "ENSMUSG00000034218.17"; transcript_id "ENSMUST00000118282.9"; gene_type "protein_coding"; gene_name "Atm"; transcript_type "protein_coding"; transcript_name "Atm-201"; exon_number 48; exon_id "ENSMUSE00000277397.2"; level 2; protein_id "ENSMUSP00000113388.3"; transcript_support_level "5"; mgi_id "MGI:107202"; tag "basic"; tag "appris_alternative_2"; havana_gene "OTTMUSG00000031707.1"; havana_transcript "OTTMUST00000173122.1";
chr9	HAVANA	exon	53367794	53368008	0	-	.	gene_id "ENSMUSG00000034218.17"; transcript_id "ENSMUST00000232179.2"; gene_type "protein_coding"; gene_name "Atm"; transcript_type "protein_coding"; transcript_name "Atm-206"; exon_number 50; exon_id "ENSMUSE00000277397.2"; level 2; protein_id "ENSMUSP00000156344.2"; mgi_id "MGI:107202"; tag "basic"; tag "Ensembl_canonical"; tag "GENCODE_Primary"; tag "appris_principal_2"; tag "CCDS"; ccdsid "CCDS40636.1"; havana_gene "OTTMUSG00000031707.1"; havana_transcript "OTTMUST00000078538.1";
chr9	HAVANA	CDS	53367794	53368008	0	-	0	gene_id "ENSMUSG00000034218.17"; transcript_id "ENSMUST00000232179.2"; gene_type "protein_coding"; gene_name "Atm"; transcript_type "protein_coding"; transcript_name "Atm-206"; exon_number 50; exon_id "ENSMUSE00000277397.2"; level 2; protein_id "ENSMUSP00000156344.2"; mgi_id "MGI:107202"; tag "basic"; tag "Ensembl_canonical"; tag "GENCODE_Primary"; tag "appris_principal_2"; tag "CCDS"; ccdsid "CCDS40636.1"; havana_gene "OTTMUSG00000031707.1"; havana_transcript "OTTMUST00000078538.1";
chr9	ENSEMBL_gcm37	exon	53367794	53368008	1.01796082797655	-	.	gene_id "ENSMUSG00000034218.17"; transcript_id "ENSMUSG00000034218.17_tx_4"; exon_id "chr9_53367794_53368008_-"; exonnum "49"; txlen "9813";
chr9	ENSEMBL_gcm37	exon	53367794	53368008	0.0554289170460522	-	.	gene_id "ENSMUSG00000034218.17"; transcript_id "ENSMUSG00000034218.17_tx_5"; exon_id "chr9_53367794_53368008_-"; exonnum "50"; txlen "10324";
chr9	HAVANA	exon	53368678	53368791	0	-	.	gene_id "ENSMUSG00000034218.17"; transcript_id "ENSMUST00000118282.9"; gene_type "protein_coding"; gene_name "Atm"; transcript_type "protein_coding"; transcript_name "Atm-201"; exon_number 47; exon_id "ENSMUSE00000277418.2"; level 2; protein_id "ENSMUSP00000113388.3"; transcript_support_level "5"; mgi_id "MGI:107202"; tag "basic"; tag "appris_alternative_2"; havana_gene "OTTMUSG00000031707.1"; havana_transcript "OTTMUST00000173122.1";
chr9	HAVANA	CDS	53368678	53368791	0	-	0	gene_id "ENSMUSG00000034218.17"; transcript_id "ENSMUST00000118282.9"; gene_type "protein_coding"; gene_name "Atm"; transcript_type "protein_coding"; transcript_name "Atm-201"; exon_number 47; exon_id "ENSMUSE00000277418.2"; level 2; protein_id "ENSMUSP00000113388.3"; transcript_support_level "5"; mgi_id "MGI:107202"; tag "basic"; tag "appris_alternative_2"; havana_gene "OTTMUSG00000031707.1"; havana_transcript "OTTMUST00000173122.1";
chr9	HAVANA	exon	53368678	53368791	0	-	.	gene_id "ENSMUSG00000034218.17"; transcript_id "ENSMUST00000232179.2"; gene_type "protein_coding"; gene_name "Atm"; transcript_type "protein_coding"; transcript_name "Atm-206"; exon_number 49; exon_id "ENSMUSE00000277418.2"; level 2; protein_id "ENSMUSP00000156344.2"; mgi_id "MGI:107202"; tag "basic"; tag "Ensembl_canonical"; tag "GENCODE_Primary"; tag "appris_principal_2"; tag "CCDS"; ccdsid "CCDS40636.1"; havana_gene "OTTMUSG00000031707.1"; havana_transcript "OTTMUST00000078538.1";
chr9	HAVANA	CDS	53368678	53368791	0	-	0	gene_id "ENSMUSG00000034218.17"; transcript_id "ENSMUST00000232179.2"; gene_type "protein_coding"; gene_name "Atm"; transcript_type "protein_coding"; transcript_name "Atm-206"; exon_number 49; exon_id "ENSMUSE00000277418.2"; level 2; protein_id "ENSMUSP00000156344.2"; mgi_id "MGI:107202"; tag "basic"; tag "Ensembl_canonical"; tag "GENCODE_Primary"; tag "appris_principal_2"; tag "CCDS"; ccdsid "CCDS40636.1"; havana_gene "OTTMUSG00000031707.1"; havana_transcript "OTTMUST00000078538.1";
chr9	ENSEMBL_gcm37	exon	53368678	53368791	1.01796082797655	-	.	gene_id "ENSMUSG00000034218.17"; transcript_id "ENSMUSG00000034218.17_tx_4"; exon_id "chr9_53368678_53368791_-"; exonnum "48"; txlen "9813";
chr9	ENSEMBL_gcm37	exon	53368678	53368791	0.0554289170460522	-	.	gene_id "ENSMUSG00000034218.17"; transcript_id "ENSMUSG00000034218.17_tx_5"; exon_id "chr9_53368678_53368791_-"; exonnum "49"; txlen "10324";
chr9	HAVANA	exon	53370103	53370276	0	-	.	gene_id "ENSMUSG00000034218.17"; transcript_id "ENSMUST00000118282.9"; gene_type "protein_coding"; gene_name "Atm"; transcript_type "protein_coding"; transcript_name "Atm-201"; exon_number 46; exon_id "ENSMUSE00000277437.2"; level 2; protein_id "ENSMUSP00000113388.3"; transcript_support_level "5"; mgi_id "MGI:107202"; tag "basic"; tag "appris_alternative_2"; havana_gene "OTTMUSG00000031707.1"; havana_transcript "OTTMUST00000173122.1";
chr9	HAVANA	CDS	53370103	53370276	0	-	0	gene_id "ENSMUSG00000034218.17"; transcript_id "ENSMUST00000118282.9"; gene_type "protein_coding"; gene_name "Atm"; transcript_type "protein_coding"; transcript_name "Atm-201"; exon_number 46; exon_id "ENSMUSE00000277437.2"; level 2; protein_id "ENSMUSP00000113388.3"; transcript_support_level "5"; mgi_id "MGI:107202"; tag "basic"; tag "appris_alternative_2"; havana_gene "OTTMUSG00000031707.1"; havana_transcript "OTTMUST00000173122.1";
chr9	HAVANA	exon	53370103	53370276	0	-	.	gene_id "ENSMUSG00000034218.17"; transcript_id "ENSMUST00000232179.2"; gene_type "protein_coding"; gene_name "Atm"; transcript_type "protein_coding"; transcript_name "Atm-206"; exon_number 48; exon_id "ENSMUSE00000277437.2"; level 2; protein_id "ENSMUSP00000156344.2"; mgi_id "MGI:107202"; tag "basic"; tag "Ensembl_canonical"; tag "GENCODE_Primary"; tag "appris_principal_2"; tag "CCDS"; ccdsid "CCDS40636.1"; havana_gene "OTTMUSG00000031707.1"; havana_transcript "OTTMUST00000078538.1";
chr9	HAVANA	CDS	53370103	53370276	0	-	0	gene_id "ENSMUSG00000034218.17"; transcript_id "ENSMUST00000232179.2"; gene_type "protein_coding"; gene_name "Atm"; transcript_type "protein_coding"; transcript_name "Atm-206"; exon_number 48; exon_id "ENSMUSE00000277437.2"; level 2; protein_id "ENSMUSP00000156344.2"; mgi_id "MGI:107202"; tag "basic"; tag "Ensembl_canonical"; tag "GENCODE_Primary"; tag "appris_principal_2"; tag "CCDS"; ccdsid "CCDS40636.1"; havana_gene "OTTMUSG00000031707.1"; havana_transcript "OTTMUST00000078538.1";
chr9	ENSEMBL_gcm37	exon	53370103	53370276	1.01796082797655	-	.	gene_id "ENSMUSG00000034218.17"; transcript_id "ENSMUSG00000034218.17_tx_4"; exon_id "chr9_53370103_53370276_-"; exonnum "47"; txlen "9813";
chr9	ENSEMBL_gcm37	exon	53370103	53370276	0.0554289170460522	-	.	gene_id "ENSMUSG00000034218.17"; transcript_id "ENSMUSG00000034218.17_tx_5"; exon_id "chr9_53370103_53370276_-"; exonnum "48"; txlen "10324";
chr9	HAVANA	exon	53371013	53371247	0	-	.	gene_id "ENSMUSG00000034218.17"; transcript_id "ENSMUST00000118282.9"; gene_type "protein_coding"; gene_name "Atm"; transcript_type "protein_coding"; transcript_name "Atm-201"; exon_number 45; exon_id "ENSMUSE00000277453.2"; level 2; protein_id "ENSMUSP00000113388.3"; transcript_support_level "5"; mgi_id "MGI:107202"; tag "basic"; tag "appris_alternative_2"; havana_gene "OTTMUSG00000031707.1"; havana_transcript "OTTMUST00000173122.1";
chr9	HAVANA	CDS	53371013	53371247	0	-	1	gene_id "ENSMUSG00000034218.17"; transcript_id "ENSMUST00000118282.9"; gene_type "protein_coding"; gene_name "Atm"; transcript_type "protein_coding"; transcript_name "Atm-201"; exon_number 45; exon_id "ENSMUSE00000277453.2"; level 2; protein_id "ENSMUSP00000113388.3"; transcript_support_level "5"; mgi_id "MGI:107202"; tag "basic"; tag "appris_alternative_2"; havana_gene "OTTMUSG00000031707.1"; havana_transcript "OTTMUST00000173122.1";
chr9	HAVANA	exon	53371013	53371247	0	-	.	gene_id "ENSMUSG00000034218.17"; transcript_id "ENSMUST00000232179.2"; gene_type "protein_coding"; gene_name "Atm"; transcript_type "protein_coding"; transcript_name "Atm-206"; exon_number 47; exon_id "ENSMUSE00000277453.2"; level 2; protein_id "ENSMUSP00000156344.2"; mgi_id "MGI:107202"; tag "basic"; tag "Ensembl_canonical"; tag "GENCODE_Primary"; tag "appris_principal_2"; tag "CCDS"; ccdsid "CCDS40636.1"; havana_gene "OTTMUSG00000031707.1"; havana_transcript "OTTMUST00000078538.1";
chr9	HAVANA	CDS	53371013	53371247	0	-	1	gene_id "ENSMUSG00000034218.17"; transcript_id "ENSMUST00000232179.2"; gene_type "protein_coding"; gene_name "Atm"; transcript_type "protein_coding"; transcript_name "Atm-206"; exon_number 47; exon_id "ENSMUSE00000277453.2"; level 2; protein_id "ENSMUSP00000156344.2"; mgi_id "MGI:107202"; tag "basic"; tag "Ensembl_canonical"; tag "GENCODE_Primary"; tag "appris_principal_2"; tag "CCDS"; ccdsid "CCDS40636.1"; havana_gene "OTTMUSG00000031707.1"; havana_transcript "OTTMUST00000078538.1";
chr9	ENSEMBL_gcm37	exon	53371013	53371247	1.01796082797655	-	.	gene_id "ENSMUSG00000034218.17"; transcript_id "ENSMUSG00000034218.17_tx_4"; exon_id "chr9_53371013_53371247_-"; exonnum "46"; txlen "9813";
chr9	ENSEMBL_gcm37	exon	53371013	53371247	0.0554289170460522	-	.	gene_id "ENSMUSG00000034218.17"; transcript_id "ENSMUSG00000034218.17_tx_5"; exon_id "chr9_53371013_53371247_-"; exonnum "47"; txlen "10324";
chr9	HAVANA	exon	53372191	53372310	0	-	.	gene_id "ENSMUSG00000034218.17"; transcript_id "ENSMUST00000118282.9"; gene_type "protein_coding"; gene_name "Atm"; transcript_type "protein_coding"; transcript_name "Atm-201"; exon_number 44; exon_id "ENSMUSE00000277478.2"; level 2; protein_id "ENSMUSP00000113388.3"; transcript_support_level "5"; mgi_id "MGI:107202"; tag "basic"; tag "appris_alternative_2"; havana_gene "OTTMUSG00000031707.1"; havana_transcript "OTTMUST00000173122.1";
chr9	HAVANA	CDS	53372191	53372310	0	-	1	gene_id "ENSMUSG00000034218.17"; transcript_id "ENSMUST00000118282.9"; gene_type "protein_coding"; gene_name "Atm"; transcript_type "protein_coding"; transcript_name "Atm-201"; exon_number 44; exon_id "ENSMUSE00000277478.2"; level 2; protein_id "ENSMUSP00000113388.3"; transcript_support_level "5"; mgi_id "MGI:107202"; tag "basic"; tag "appris_alternative_2"; havana_gene "OTTMUSG00000031707.1"; havana_transcript "OTTMUST00000173122.1";
chr9	HAVANA	exon	53372191	53372310	0	-	.	gene_id "ENSMUSG00000034218.17"; transcript_id "ENSMUST00000232179.2"; gene_type "protein_coding"; gene_name "Atm"; transcript_type "protein_coding"; transcript_name "Atm-206"; exon_number 46; exon_id "ENSMUSE00000277478.2"; level 2; protein_id "ENSMUSP00000156344.2"; mgi_id "MGI:107202"; tag "basic"; tag "Ensembl_canonical"; tag "GENCODE_Primary"; tag "appris_principal_2"; tag "CCDS"; ccdsid "CCDS40636.1"; havana_gene "OTTMUSG00000031707.1"; havana_transcript "OTTMUST00000078538.1";
chr9	HAVANA	CDS	53372191	53372310	0	-	1	gene_id "ENSMUSG00000034218.17"; transcript_id "ENSMUST00000232179.2"; gene_type "protein_coding"; gene_name "Atm"; transcript_type "protein_coding"; transcript_name "Atm-206"; exon_number 46; exon_id "ENSMUSE00000277478.2"; level 2; protein_id "ENSMUSP00000156344.2"; mgi_id "MGI:107202"; tag "basic"; tag "Ensembl_canonical"; tag "GENCODE_Primary"; tag "appris_principal_2"; tag "CCDS"; ccdsid "CCDS40636.1"; havana_gene "OTTMUSG00000031707.1"; havana_transcript "OTTMUST00000078538.1";
chr9	ENSEMBL_gcm37	exon	53372191	53372310	1.01796082797655	-	.	gene_id "ENSMUSG00000034218.17"; transcript_id "ENSMUSG00000034218.17_tx_4"; exon_id "chr9_53372191_53372310_-"; exonnum "45"; txlen "9813";
chr9	ENSEMBL_gcm37	exon	53372191	53372310	0.0554289170460522	-	.	gene_id "ENSMUSG00000034218.17"; transcript_id "ENSMUSG00000034218.17_tx_5"; exon_id "chr9_53372191_53372310_-"; exonnum "46"; txlen "10324";
chr9	HAVANA	exon	53372412	53372420	0	-	.	gene_id "ENSMUSG00000034218.17"; transcript_id "ENSMUST00000232179.2"; gene_type "protein_coding"; gene_name "Atm"; transcript_type "protein_coding"; transcript_name "Atm-206"; exon_number 45; exon_id "ENSMUSE00001473780.2"; level 2; protein_id "ENSMUSP00000156344.2"; mgi_id "MGI:107202"; tag "basic"; tag "Ensembl_canonical"; tag "GENCODE_Primary"; tag "appris_principal_2"; tag "CCDS"; ccdsid "CCDS40636.1"; havana_gene "OTTMUSG00000031707.1"; havana_transcript "OTTMUST00000078538.1";
chr9	HAVANA	CDS	53372412	53372420	0	-	1	gene_id "ENSMUSG00000034218.17"; transcript_id "ENSMUST00000232179.2"; gene_type "protein_coding"; gene_name "Atm"; transcript_type "protein_coding"; transcript_name "Atm-206"; exon_number 45; exon_id "ENSMUSE00001473780.2"; level 2; protein_id "ENSMUSP00000156344.2"; mgi_id "MGI:107202"; tag "basic"; tag "Ensembl_canonical"; tag "GENCODE_Primary"; tag "appris_principal_2"; tag "CCDS"; ccdsid "CCDS40636.1"; havana_gene "OTTMUSG00000031707.1"; havana_transcript "OTTMUST00000078538.1";
chr9	HAVANA	exon	53373781	53373885	0	-	.	gene_id "ENSMUSG00000034218.17"; transcript_id "ENSMUST00000118282.9"; gene_type "protein_coding"; gene_name "Atm"; transcript_type "protein_coding"; transcript_name "Atm-201"; exon_number 43; exon_id "ENSMUSE00000277501.2"; level 2; protein_id "ENSMUSP00000113388.3"; transcript_support_level "5"; mgi_id "MGI:107202"; tag "basic"; tag "appris_alternative_2"; havana_gene "OTTMUSG00000031707.1"; havana_transcript "OTTMUST00000173122.1";
chr9	HAVANA	CDS	53373781	53373885	0	-	1	gene_id "ENSMUSG00000034218.17"; transcript_id "ENSMUST00000118282.9"; gene_type "protein_coding"; gene_name "Atm"; transcript_type "protein_coding"; transcript_name "Atm-201"; exon_number 43; exon_id "ENSMUSE00000277501.2"; level 2; protein_id "ENSMUSP00000113388.3"; transcript_support_level "5"; mgi_id "MGI:107202"; tag "basic"; tag "appris_alternative_2"; havana_gene "OTTMUSG00000031707.1"; havana_transcript "OTTMUST00000173122.1";
chr9	HAVANA	exon	53373781	53373885	0	-	.	gene_id "ENSMUSG00000034218.17"; transcript_id "ENSMUST00000232179.2"; gene_type "protein_coding"; gene_name "Atm"; transcript_type "protein_coding"; transcript_name "Atm-206"; exon_number 44; exon_id "ENSMUSE00000277501.2"; level 2; protein_id "ENSMUSP00000156344.2"; mgi_id "MGI:107202"; tag "basic"; tag "Ensembl_canonical"; tag "GENCODE_Primary"; tag "appris_principal_2"; tag "CCDS"; ccdsid "CCDS40636.1"; havana_gene "OTTMUSG00000031707.1"; havana_transcript "OTTMUST00000078538.1";
chr9	HAVANA	CDS	53373781	53373885	0	-	1	gene_id "ENSMUSG00000034218.17"; transcript_id "ENSMUST00000232179.2"; gene_type "protein_coding"; gene_name "Atm"; transcript_type "protein_coding"; transcript_name "Atm-206"; exon_number 44; exon_id "ENSMUSE00000277501.2"; level 2; protein_id "ENSMUSP00000156344.2"; mgi_id "MGI:107202"; tag "basic"; tag "Ensembl_canonical"; tag "GENCODE_Primary"; tag "appris_principal_2"; tag "CCDS"; ccdsid "CCDS40636.1"; havana_gene "OTTMUSG00000031707.1"; havana_transcript "OTTMUST00000078538.1";
chr9	ENSEMBL_gcm37	exon	53373781	53373885	1.01796082797655	-	.	gene_id "ENSMUSG00000034218.17"; transcript_id "ENSMUSG00000034218.17_tx_4"; exon_id "chr9_53373781_53373885_-"; exonnum "44"; txlen "9813";
chr9	ENSEMBL_gcm37	exon	53373781	53373885	0.0554289170460522	-	.	gene_id "ENSMUSG00000034218.17"; transcript_id "ENSMUSG00000034218.17_tx_5"; exon_id "chr9_53373781_53373885_-"; exonnum "45"; txlen "10324";
chr9	HAVANA	exon	53375453	53375601	0	-	.	gene_id "ENSMUSG00000034218.17"; transcript_id "ENSMUST00000118282.9"; gene_type "protein_coding"; gene_name "Atm"; transcript_type "protein_coding"; transcript_name "Atm-201"; exon_number 42; exon_id "ENSMUSE00000277521.2"; level 2; protein_id "ENSMUSP00000113388.3"; transcript_support_level "5"; mgi_id "MGI:107202"; tag "basic"; tag "appris_alternative_2"; havana_gene "OTTMUSG00000031707.1"; havana_transcript "OTTMUST00000173122.1";
chr9	HAVANA	CDS	53375453	53375601	0	-	0	gene_id "ENSMUSG00000034218.17"; transcript_id "ENSMUST00000118282.9"; gene_type "protein_coding"; gene_name "Atm"; transcript_type "protein_coding"; transcript_name "Atm-201"; exon_number 42; exon_id "ENSMUSE00000277521.2"; level 2; protein_id "ENSMUSP00000113388.3"; transcript_support_level "5"; mgi_id "MGI:107202"; tag "basic"; tag "appris_alternative_2"; havana_gene "OTTMUSG00000031707.1"; havana_transcript "OTTMUST00000173122.1";
chr9	HAVANA	exon	53375453	53375601	0	-	.	gene_id "ENSMUSG00000034218.17"; transcript_id "ENSMUST00000232179.2"; gene_type "protein_coding"; gene_name "Atm"; transcript_type "protein_coding"; transcript_name "Atm-206"; exon_number 43; exon_id "ENSMUSE00000277521.2"; level 2; protein_id "ENSMUSP00000156344.2"; mgi_id "MGI:107202"; tag "basic"; tag "Ensembl_canonical"; tag "GENCODE_Primary"; tag "appris_principal_2"; tag "CCDS"; ccdsid "CCDS40636.1"; havana_gene "OTTMUSG00000031707.1"; havana_transcript "OTTMUST00000078538.1";
chr9	HAVANA	CDS	53375453	53375601	0	-	0	gene_id "ENSMUSG00000034218.17"; transcript_id "ENSMUST00000232179.2"; gene_type "protein_coding"; gene_name "Atm"; transcript_type "protein_coding"; transcript_name "Atm-206"; exon_number 43; exon_id "ENSMUSE00000277521.2"; level 2; protein_id "ENSMUSP00000156344.2"; mgi_id "MGI:107202"; tag "basic"; tag "Ensembl_canonical"; tag "GENCODE_Primary"; tag "appris_principal_2"; tag "CCDS"; ccdsid "CCDS40636.1"; havana_gene "OTTMUSG00000031707.1"; havana_transcript "OTTMUST00000078538.1";
chr9	ENSEMBL_gcm37	exon	53375453	53375601	1.01796082797655	-	.	gene_id "ENSMUSG00000034218.17"; transcript_id "ENSMUSG00000034218.17_tx_4"; exon_id "chr9_53375453_53375601_-"; exonnum "43"; txlen "9813";
chr9	ENSEMBL_gcm37	exon	53375453	53375601	0.0554289170460522	-	.	gene_id "ENSMUSG00000034218.17"; transcript_id "ENSMUSG00000034218.17_tx_5"; exon_id "chr9_53375453_53375601_-"; exonnum "44"; txlen "10324";
chr9	HAVANA	exon	53376332	53376434	0	-	.	gene_id "ENSMUSG00000034218.17"; transcript_id "ENSMUST00000118282.9"; gene_type "protein_coding"; gene_name "Atm"; transcript_type "protein_coding"; transcript_name "Atm-201"; exon_number 41; exon_id "ENSMUSE00000277545.2"; level 2; protein_id "ENSMUSP00000113388.3"; transcript_support_level "5"; mgi_id "MGI:107202"; tag "basic"; tag "appris_alternative_2"; havana_gene "OTTMUSG00000031707.1"; havana_transcript "OTTMUST00000173122.1";
chr9	HAVANA	CDS	53376332	53376434	0	-	1	gene_id "ENSMUSG00000034218.17"; transcript_id "ENSMUST00000118282.9"; gene_type "protein_coding"; gene_name "Atm"; transcript_type "protein_coding"; transcript_name "Atm-201"; exon_number 41; exon_id "ENSMUSE00000277545.2"; level 2; protein_id "ENSMUSP00000113388.3"; transcript_support_level "5"; mgi_id "MGI:107202"; tag "basic"; tag "appris_alternative_2"; havana_gene "OTTMUSG00000031707.1"; havana_transcript "OTTMUST00000173122.1";
chr9	HAVANA	exon	53376332	53376434	0	-	.	gene_id "ENSMUSG00000034218.17"; transcript_id "ENSMUST00000232179.2"; gene_type "protein_coding"; gene_name "Atm"; transcript_type "protein_coding"; transcript_name "Atm-206"; exon_number 42; exon_id "ENSMUSE00000277545.2"; level 2; protein_id "ENSMUSP00000156344.2"; mgi_id "MGI:107202"; tag "basic"; tag "Ensembl_canonical"; tag "GENCODE_Primary"; tag "appris_principal_2"; tag "CCDS"; ccdsid "CCDS40636.1"; havana_gene "OTTMUSG00000031707.1"; havana_transcript "OTTMUST00000078538.1";
chr9	HAVANA	CDS	53376332	53376434	0	-	1	gene_id "ENSMUSG00000034218.17"; transcript_id "ENSMUST00000232179.2"; gene_type "protein_coding"; gene_name "Atm"; transcript_type "protein_coding"; transcript_name "Atm-206"; exon_number 42; exon_id "ENSMUSE00000277545.2"; level 2; protein_id "ENSMUSP00000156344.2"; mgi_id "MGI:107202"; tag "basic"; tag "Ensembl_canonical"; tag "GENCODE_Primary"; tag "appris_principal_2"; tag "CCDS"; ccdsid "CCDS40636.1"; havana_gene "OTTMUSG00000031707.1"; havana_transcript "OTTMUST00000078538.1";
chr9	ENSEMBL_gcm37	exon	53376332	53376434	1.01796082797655	-	.	gene_id "ENSMUSG00000034218.17"; transcript_id "ENSMUSG00000034218.17_tx_4"; exon_id "chr9_53376332_53376434_-"; exonnum "42"; txlen "9813";
chr9	ENSEMBL_gcm37	exon	53376332	53376434	0.0554289170460522	-	.	gene_id "ENSMUSG00000034218.17"; transcript_id "ENSMUSG00000034218.17_tx_5"; exon_id "chr9_53376332_53376434_-"; exonnum "43"; txlen "10324";
chr9	HAVANA	exon	53376526	53376614	0	-	.	gene_id "ENSMUSG00000034218.17"; transcript_id "ENSMUST00000118282.9"; gene_type "protein_coding"; gene_name "Atm"; transcript_type "protein_coding"; transcript_name "Atm-201"; exon_number 40; exon_id "ENSMUSE00000277565.2"; level 2; protein_id "ENSMUSP00000113388.3"; transcript_support_level "5"; mgi_id "MGI:107202"; tag "basic"; tag "appris_alternative_2"; havana_gene "OTTMUSG00000031707.1"; havana_transcript "OTTMUST00000173122.1";
chr9	HAVANA	CDS	53376526	53376614	0	-	0	gene_id "ENSMUSG00000034218.17"; transcript_id "ENSMUST00000118282.9"; gene_type "protein_coding"; gene_name "Atm"; transcript_type "protein_coding"; transcript_name "Atm-201"; exon_number 40; exon_id "ENSMUSE00000277565.2"; level 2; protein_id "ENSMUSP00000113388.3"; transcript_support_level "5"; mgi_id "MGI:107202"; tag "basic"; tag "appris_alternative_2"; havana_gene "OTTMUSG00000031707.1"; havana_transcript "OTTMUST00000173122.1";
chr9	HAVANA	exon	53376526	53376614	0	-	.	gene_id "ENSMUSG00000034218.17"; transcript_id "ENSMUST00000232179.2"; gene_type "protein_coding"; gene_name "Atm"; transcript_type "protein_coding"; transcript_name "Atm-206"; exon_number 41; exon_id "ENSMUSE00000277565.2"; level 2; protein_id "ENSMUSP00000156344.2"; mgi_id "MGI:107202"; tag "basic"; tag "Ensembl_canonical"; tag "GENCODE_Primary"; tag "appris_principal_2"; tag "CCDS"; ccdsid "CCDS40636.1"; havana_gene "OTTMUSG00000031707.1"; havana_transcript "OTTMUST00000078538.1";
chr9	HAVANA	CDS	53376526	53376614	0	-	0	gene_id "ENSMUSG00000034218.17"; transcript_id "ENSMUST00000232179.2"; gene_type "protein_coding"; gene_name "Atm"; transcript_type "protein_coding"; transcript_name "Atm-206"; exon_number 41; exon_id "ENSMUSE00000277565.2"; level 2; protein_id "ENSMUSP00000156344.2"; mgi_id "MGI:107202"; tag "basic"; tag "Ensembl_canonical"; tag "GENCODE_Primary"; tag "appris_principal_2"; tag "CCDS"; ccdsid "CCDS40636.1"; havana_gene "OTTMUSG00000031707.1"; havana_transcript "OTTMUST00000078538.1";
chr9	ENSEMBL_gcm37	exon	53376526	53376614	1.01796082797655	-	.	gene_id "ENSMUSG00000034218.17"; transcript_id "ENSMUSG00000034218.17_tx_4"; exon_id "chr9_53376526_53376614_-"; exonnum "41"; txlen "9813";
chr9	ENSEMBL_gcm37	exon	53376526	53376614	0.0554289170460522	-	.	gene_id "ENSMUSG00000034218.17"; transcript_id "ENSMUSG00000034218.17_tx_5"; exon_id "chr9_53376526_53376614_-"; exonnum "42"; txlen "10324";
chr9	HAVANA	exon	53379265	53379352	0	-	.	gene_id "ENSMUSG00000034218.17"; transcript_id "ENSMUST00000118282.9"; gene_type "protein_coding"; gene_name "Atm"; transcript_type "protein_coding"; transcript_name "Atm-201"; exon_number 39; exon_id "ENSMUSE00000277615.4"; level 2; protein_id "ENSMUSP00000113388.3"; transcript_support_level "5"; mgi_id "MGI:107202"; tag "basic"; tag "appris_alternative_2"; havana_gene "OTTMUSG00000031707.1"; havana_transcript "OTTMUST00000173122.1";
chr9	HAVANA	CDS	53379265	53379352	0	-	1	gene_id "ENSMUSG00000034218.17"; transcript_id "ENSMUST00000118282.9"; gene_type "protein_coding"; gene_name "Atm"; transcript_type "protein_coding"; transcript_name "Atm-201"; exon_number 39; exon_id "ENSMUSE00000277615.4"; level 2; protein_id "ENSMUSP00000113388.3"; transcript_support_level "5"; mgi_id "MGI:107202"; tag "basic"; tag "appris_alternative_2"; havana_gene "OTTMUSG00000031707.1"; havana_transcript "OTTMUST00000173122.1";
chr9	HAVANA	exon	53379265	53379352	0	-	.	gene_id "ENSMUSG00000034218.17"; transcript_id "ENSMUST00000232179.2"; gene_type "protein_coding"; gene_name "Atm"; transcript_type "protein_coding"; transcript_name "Atm-206"; exon_number 40; exon_id "ENSMUSE00000277615.4"; level 2; protein_id "ENSMUSP00000156344.2"; mgi_id "MGI:107202"; tag "basic"; tag "Ensembl_canonical"; tag "GENCODE_Primary"; tag "appris_principal_2"; tag "CCDS"; ccdsid "CCDS40636.1"; havana_gene "OTTMUSG00000031707.1"; havana_transcript "OTTMUST00000078538.1";
chr9	HAVANA	CDS	53379265	53379352	0	-	1	gene_id "ENSMUSG00000034218.17"; transcript_id "ENSMUST00000232179.2"; gene_type "protein_coding"; gene_name "Atm"; transcript_type "protein_coding"; transcript_name "Atm-206"; exon_number 40; exon_id "ENSMUSE00000277615.4"; level 2; protein_id "ENSMUSP00000156344.2"; mgi_id "MGI:107202"; tag "basic"; tag "Ensembl_canonical"; tag "GENCODE_Primary"; tag "appris_principal_2"; tag "CCDS"; ccdsid "CCDS40636.1"; havana_gene "OTTMUSG00000031707.1"; havana_transcript "OTTMUST00000078538.1";
chr9	ENSEMBL_gcm37	exon	53379265	53379352	1.01796082797655	-	.	gene_id "ENSMUSG00000034218.17"; transcript_id "ENSMUSG00000034218.17_tx_4"; exon_id "chr9_53379265_53379352_-"; exonnum "40"; txlen "9813";
chr9	ENSEMBL_gcm37	exon	53379265	53379352	0.0554289170460522	-	.	gene_id "ENSMUSG00000034218.17"; transcript_id "ENSMUSG00000034218.17_tx_5"; exon_id "chr9_53379265_53379352_-"; exonnum "41"; txlen "10324";
chr9	HAVANA	exon	53382652	53382807	0	-	.	gene_id "ENSMUSG00000034218.17"; transcript_id "ENSMUST00000118282.9"; gene_type "protein_coding"; gene_name "Atm"; transcript_type "protein_coding"; transcript_name "Atm-201"; exon_number 38; exon_id "ENSMUSE00000277639.4"; level 2; protein_id "ENSMUSP00000113388.3"; transcript_support_level "5"; mgi_id "MGI:107202"; tag "basic"; tag "appris_alternative_2"; havana_gene "OTTMUSG00000031707.1"; havana_transcript "OTTMUST00000173122.1";
chr9	HAVANA	CDS	53382652	53382807	0	-	1	gene_id "ENSMUSG00000034218.17"; transcript_id "ENSMUST00000118282.9"; gene_type "protein_coding"; gene_name "Atm"; transcript_type "protein_coding"; transcript_name "Atm-201"; exon_number 38; exon_id "ENSMUSE00000277639.4"; level 2; protein_id "ENSMUSP00000113388.3"; transcript_support_level "5"; mgi_id "MGI:107202"; tag "basic"; tag "appris_alternative_2"; havana_gene "OTTMUSG00000031707.1"; havana_transcript "OTTMUST00000173122.1";
chr9	HAVANA	exon	53382652	53382807	0	-	.	gene_id "ENSMUSG00000034218.17"; transcript_id "ENSMUST00000232179.2"; gene_type "protein_coding"; gene_name "Atm"; transcript_type "protein_coding"; transcript_name "Atm-206"; exon_number 39; exon_id "ENSMUSE00000277639.4"; level 2; protein_id "ENSMUSP00000156344.2"; mgi_id "MGI:107202"; tag "basic"; tag "Ensembl_canonical"; tag "GENCODE_Primary"; tag "appris_principal_2"; tag "CCDS"; ccdsid "CCDS40636.1"; havana_gene "OTTMUSG00000031707.1"; havana_transcript "OTTMUST00000078538.1";
chr9	HAVANA	CDS	53382652	53382807	0	-	1	gene_id "ENSMUSG00000034218.17"; transcript_id "ENSMUST00000232179.2"; gene_type "protein_coding"; gene_name "Atm"; transcript_type "protein_coding"; transcript_name "Atm-206"; exon_number 39; exon_id "ENSMUSE00000277639.4"; level 2; protein_id "ENSMUSP00000156344.2"; mgi_id "MGI:107202"; tag "basic"; tag "Ensembl_canonical"; tag "GENCODE_Primary"; tag "appris_principal_2"; tag "CCDS"; ccdsid "CCDS40636.1"; havana_gene "OTTMUSG00000031707.1"; havana_transcript "OTTMUST00000078538.1";
chr9	ENSEMBL_gcm37	exon	53382652	53382807	1.01796082797655	-	.	gene_id "ENSMUSG00000034218.17"; transcript_id "ENSMUSG00000034218.17_tx_4"; exon_id "chr9_53382652_53382807_-"; exonnum "39"; txlen "9813";
chr9	ENSEMBL_gcm37	exon	53382652	53382807	0.0554289170460522	-	.	gene_id "ENSMUSG00000034218.17"; transcript_id "ENSMUSG00000034218.17_tx_5"; exon_id "chr9_53382652_53382807_-"; exonnum "40"; txlen "10324";
chr9	HAVANA	exon	53384916	53385003	0	-	.	gene_id "ENSMUSG00000034218.17"; transcript_id "ENSMUST00000118282.9"; gene_type "protein_coding"; gene_name "Atm"; transcript_type "protein_coding"; transcript_name "Atm-201"; exon_number 37; exon_id "ENSMUSE00000277667.2"; level 2; protein_id "ENSMUSP00000113388.3"; transcript_support_level "5"; mgi_id "MGI:107202"; tag "basic"; tag "appris_alternative_2"; havana_gene "OTTMUSG00000031707.1"; havana_transcript "OTTMUST00000173122.1";
chr9	HAVANA	CDS	53384916	53385003	0	-	2	gene_id "ENSMUSG00000034218.17"; transcript_id "ENSMUST00000118282.9"; gene_type "protein_coding"; gene_name "Atm"; transcript_type "protein_coding"; transcript_name "Atm-201"; exon_number 37; exon_id "ENSMUSE00000277667.2"; level 2; protein_id "ENSMUSP00000113388.3"; transcript_support_level "5"; mgi_id "MGI:107202"; tag "basic"; tag "appris_alternative_2"; havana_gene "OTTMUSG00000031707.1"; havana_transcript "OTTMUST00000173122.1";
chr9	HAVANA	exon	53384916	53385003	0	-	.	gene_id "ENSMUSG00000034218.17"; transcript_id "ENSMUST00000232179.2"; gene_type "protein_coding"; gene_name "Atm"; transcript_type "protein_coding"; transcript_name "Atm-206"; exon_number 38; exon_id "ENSMUSE00000277667.2"; level 2; protein_id "ENSMUSP00000156344.2"; mgi_id "MGI:107202"; tag "basic"; tag "Ensembl_canonical"; tag "GENCODE_Primary"; tag "appris_principal_2"; tag "CCDS"; ccdsid "CCDS40636.1"; havana_gene "OTTMUSG00000031707.1"; havana_transcript "OTTMUST00000078538.1";
chr9	HAVANA	CDS	53384916	53385003	0	-	2	gene_id "ENSMUSG00000034218.17"; transcript_id "ENSMUST00000232179.2"; gene_type "protein_coding"; gene_name "Atm"; transcript_type "protein_coding"; transcript_name "Atm-206"; exon_number 38; exon_id "ENSMUSE00000277667.2"; level 2; protein_id "ENSMUSP00000156344.2"; mgi_id "MGI:107202"; tag "basic"; tag "Ensembl_canonical"; tag "GENCODE_Primary"; tag "appris_principal_2"; tag "CCDS"; ccdsid "CCDS40636.1"; havana_gene "OTTMUSG00000031707.1"; havana_transcript "OTTMUST00000078538.1";
chr9	ENSEMBL_gcm37	exon	53384916	53385003	1.01796082797655	-	.	gene_id "ENSMUSG00000034218.17"; transcript_id "ENSMUSG00000034218.17_tx_4"; exon_id "chr9_53384916_53385003_-"; exonnum "38"; txlen "9813";
chr9	ENSEMBL_gcm37	exon	53384916	53385003	0.0554289170460522	-	.	gene_id "ENSMUSG00000034218.17"; transcript_id "ENSMUSG00000034218.17_tx_5"; exon_id "chr9_53384916_53385003_-"; exonnum "39"; txlen "10324";
chr9	HAVANA	exon	53390881	53391058	0	-	.	gene_id "ENSMUSG00000034218.17"; transcript_id "ENSMUST00000118282.9"; gene_type "protein_coding"; gene_name "Atm"; transcript_type "protein_coding"; transcript_name "Atm-201"; exon_number 36; exon_id "ENSMUSE00000277698.2"; level 2; protein_id "ENSMUSP00000113388.3"; transcript_support_level "5"; mgi_id "MGI:107202"; tag "basic"; tag "appris_alternative_2"; havana_gene "OTTMUSG00000031707.1"; havana_transcript "OTTMUST00000173122.1";
chr9	HAVANA	CDS	53390881	53391058	0	-	0	gene_id "ENSMUSG00000034218.17"; transcript_id "ENSMUST00000118282.9"; gene_type "protein_coding"; gene_name "Atm"; transcript_type "protein_coding"; transcript_name "Atm-201"; exon_number 36; exon_id "ENSMUSE00000277698.2"; level 2; protein_id "ENSMUSP00000113388.3"; transcript_support_level "5"; mgi_id "MGI:107202"; tag "basic"; tag "appris_alternative_2"; havana_gene "OTTMUSG00000031707.1"; havana_transcript "OTTMUST00000173122.1";
chr9	HAVANA	exon	53390881	53391058	0	-	.	gene_id "ENSMUSG00000034218.17"; transcript_id "ENSMUST00000232179.2"; gene_type "protein_coding"; gene_name "Atm"; transcript_type "protein_coding"; transcript_name "Atm-206"; exon_number 37; exon_id "ENSMUSE00000277698.2"; level 2; protein_id "ENSMUSP00000156344.2"; mgi_id "MGI:107202"; tag "basic"; tag "Ensembl_canonical"; tag "GENCODE_Primary"; tag "appris_principal_2"; tag "CCDS"; ccdsid "CCDS40636.1"; havana_gene "OTTMUSG00000031707.1"; havana_transcript "OTTMUST00000078538.1";
chr9	HAVANA	CDS	53390881	53391058	0	-	0	gene_id "ENSMUSG00000034218.17"; transcript_id "ENSMUST00000232179.2"; gene_type "protein_coding"; gene_name "Atm"; transcript_type "protein_coding"; transcript_name "Atm-206"; exon_number 37; exon_id "ENSMUSE00000277698.2"; level 2; protein_id "ENSMUSP00000156344.2"; mgi_id "MGI:107202"; tag "basic"; tag "Ensembl_canonical"; tag "GENCODE_Primary"; tag "appris_principal_2"; tag "CCDS"; ccdsid "CCDS40636.1"; havana_gene "OTTMUSG00000031707.1"; havana_transcript "OTTMUST00000078538.1";
chr9	ENSEMBL_gcm37	exon	53390881	53391058	1.01796082797655	-	.	gene_id "ENSMUSG00000034218.17"; transcript_id "ENSMUSG00000034218.17_tx_4"; exon_id "chr9_53390881_53391058_-"; exonnum "37"; txlen "9813";
chr9	ENSEMBL_gcm37	exon	53390881	53391058	0.0554289170460522	-	.	gene_id "ENSMUSG00000034218.17"; transcript_id "ENSMUSG00000034218.17_tx_5"; exon_id "chr9_53390881_53391058_-"; exonnum "38"; txlen "10324";
chr9	HAVANA	exon	53391874	53392050	0	-	.	gene_id "ENSMUSG00000034218.17"; transcript_id "ENSMUST00000118282.9"; gene_type "protein_coding"; gene_name "Atm"; transcript_type "protein_coding"; transcript_name "Atm-201"; exon_number 35; exon_id "ENSMUSE00000277725.2"; level 2; protein_id "ENSMUSP00000113388.3"; transcript_support_level "5"; mgi_id "MGI:107202"; tag "basic"; tag "appris_alternative_2"; havana_gene "OTTMUSG00000031707.1"; havana_transcript "OTTMUST00000173122.1";
chr9	HAVANA	CDS	53391874	53392050	0	-	0	gene_id "ENSMUSG00000034218.17"; transcript_id "ENSMUST00000118282.9"; gene_type "protein_coding"; gene_name "Atm"; transcript_type "protein_coding"; transcript_name "Atm-201"; exon_number 35; exon_id "ENSMUSE00000277725.2"; level 2; protein_id "ENSMUSP00000113388.3"; transcript_support_level "5"; mgi_id "MGI:107202"; tag "basic"; tag "appris_alternative_2"; havana_gene "OTTMUSG00000031707.1"; havana_transcript "OTTMUST00000173122.1";
chr9	HAVANA	exon	53391874	53392050	0	-	.	gene_id "ENSMUSG00000034218.17"; transcript_id "ENSMUST00000232179.2"; gene_type "protein_coding"; gene_name "Atm"; transcript_type "protein_coding"; transcript_name "Atm-206"; exon_number 36; exon_id "ENSMUSE00000277725.2"; level 2; protein_id "ENSMUSP00000156344.2"; mgi_id "MGI:107202"; tag "basic"; tag "Ensembl_canonical"; tag "GENCODE_Primary"; tag "appris_principal_2"; tag "CCDS"; ccdsid "CCDS40636.1"; havana_gene "OTTMUSG00000031707.1"; havana_transcript "OTTMUST00000078538.1";
chr9	HAVANA	CDS	53391874	53392050	0	-	0	gene_id "ENSMUSG00000034218.17"; transcript_id "ENSMUST00000232179.2"; gene_type "protein_coding"; gene_name "Atm"; transcript_type "protein_coding"; transcript_name "Atm-206"; exon_number 36; exon_id "ENSMUSE00000277725.2"; level 2; protein_id "ENSMUSP00000156344.2"; mgi_id "MGI:107202"; tag "basic"; tag "Ensembl_canonical"; tag "GENCODE_Primary"; tag "appris_principal_2"; tag "CCDS"; ccdsid "CCDS40636.1"; havana_gene "OTTMUSG00000031707.1"; havana_transcript "OTTMUST00000078538.1";
chr9	ENSEMBL_gcm37	exon	53391874	53392050	1.01796082797655	-	.	gene_id "ENSMUSG00000034218.17"; transcript_id "ENSMUSG00000034218.17_tx_4"; exon_id "chr9_53391874_53392050_-"; exonnum "36"; txlen "9813";
chr9	ENSEMBL_gcm37	exon	53391874	53392050	0.0554289170460522	-	.	gene_id "ENSMUSG00000034218.17"; transcript_id "ENSMUSG00000034218.17_tx_5"; exon_id "chr9_53391874_53392050_-"; exonnum "37"; txlen "10324";
chr9	HAVANA	exon	53393602	53393743	0	-	.	gene_id "ENSMUSG00000034218.17"; transcript_id "ENSMUST00000118282.9"; gene_type "protein_coding"; gene_name "Atm"; transcript_type "protein_coding"; transcript_name "Atm-201"; exon_number 34; exon_id "ENSMUSE00000277735.2"; level 2; protein_id "ENSMUSP00000113388.3"; transcript_support_level "5"; mgi_id "MGI:107202"; tag "basic"; tag "appris_alternative_2"; havana_gene "OTTMUSG00000031707.1"; havana_transcript "OTTMUST00000173122.1";
chr9	HAVANA	CDS	53393602	53393743	0	-	1	gene_id "ENSMUSG00000034218.17"; transcript_id "ENSMUST00000118282.9"; gene_type "protein_coding"; gene_name "Atm"; transcript_type "protein_coding"; transcript_name "Atm-201"; exon_number 34; exon_id "ENSMUSE00000277735.2"; level 2; protein_id "ENSMUSP00000113388.3"; transcript_support_level "5"; mgi_id "MGI:107202"; tag "basic"; tag "appris_alternative_2"; havana_gene "OTTMUSG00000031707.1"; havana_transcript "OTTMUST00000173122.1";
chr9	HAVANA	exon	53393602	53393743	0	-	.	gene_id "ENSMUSG00000034218.17"; transcript_id "ENSMUST00000232179.2"; gene_type "protein_coding"; gene_name "Atm"; transcript_type "protein_coding"; transcript_name "Atm-206"; exon_number 35; exon_id "ENSMUSE00000277735.2"; level 2; protein_id "ENSMUSP00000156344.2"; mgi_id "MGI:107202"; tag "basic"; tag "Ensembl_canonical"; tag "GENCODE_Primary"; tag "appris_principal_2"; tag "CCDS"; ccdsid "CCDS40636.1"; havana_gene "OTTMUSG00000031707.1"; havana_transcript "OTTMUST00000078538.1";
chr9	HAVANA	CDS	53393602	53393743	0	-	1	gene_id "ENSMUSG00000034218.17"; transcript_id "ENSMUST00000232179.2"; gene_type "protein_coding"; gene_name "Atm"; transcript_type "protein_coding"; transcript_name "Atm-206"; exon_number 35; exon_id "ENSMUSE00000277735.2"; level 2; protein_id "ENSMUSP00000156344.2"; mgi_id "MGI:107202"; tag "basic"; tag "Ensembl_canonical"; tag "GENCODE_Primary"; tag "appris_principal_2"; tag "CCDS"; ccdsid "CCDS40636.1"; havana_gene "OTTMUSG00000031707.1"; havana_transcript "OTTMUST00000078538.1";
chr9	ENSEMBL_gcm37	exon	53393602	53393743	1.01796082797655	-	.	gene_id "ENSMUSG00000034218.17"; transcript_id "ENSMUSG00000034218.17_tx_4"; exon_id "chr9_53393602_53393743_-"; exonnum "35"; txlen "9813";
chr9	ENSEMBL_gcm37	exon	53393602	53393743	0.0554289170460522	-	.	gene_id "ENSMUSG00000034218.17"; transcript_id "ENSMUSG00000034218.17_tx_5"; exon_id "chr9_53393602_53393743_-"; exonnum "36"; txlen "10324";
chr9	HAVANA	exon	53395373	53395544	0	-	.	gene_id "ENSMUSG00000034218.17"; transcript_id "ENSMUST00000118282.9"; gene_type "protein_coding"; gene_name "Atm"; transcript_type "protein_coding"; transcript_name "Atm-201"; exon_number 33; exon_id "ENSMUSE00000277745.2"; level 2; protein_id "ENSMUSP00000113388.3"; transcript_support_level "5"; mgi_id "MGI:107202"; tag "basic"; tag "appris_alternative_2"; havana_gene "OTTMUSG00000031707.1"; havana_transcript "OTTMUST00000173122.1";
chr9	HAVANA	CDS	53395373	53395544	0	-	2	gene_id "ENSMUSG00000034218.17"; transcript_id "ENSMUST00000118282.9"; gene_type "protein_coding"; gene_name "Atm"; transcript_type "protein_coding"; transcript_name "Atm-201"; exon_number 33; exon_id "ENSMUSE00000277745.2"; level 2; protein_id "ENSMUSP00000113388.3"; transcript_support_level "5"; mgi_id "MGI:107202"; tag "basic"; tag "appris_alternative_2"; havana_gene "OTTMUSG00000031707.1"; havana_transcript "OTTMUST00000173122.1";
chr9	HAVANA	exon	53395373	53395544	0	-	.	gene_id "ENSMUSG00000034218.17"; transcript_id "ENSMUST00000232179.2"; gene_type "protein_coding"; gene_name "Atm"; transcript_type "protein_coding"; transcript_name "Atm-206"; exon_number 34; exon_id "ENSMUSE00000277745.2"; level 2; protein_id "ENSMUSP00000156344.2"; mgi_id "MGI:107202"; tag "basic"; tag "Ensembl_canonical"; tag "GENCODE_Primary"; tag "appris_principal_2"; tag "CCDS"; ccdsid "CCDS40636.1"; havana_gene "OTTMUSG00000031707.1"; havana_transcript "OTTMUST00000078538.1";
chr9	HAVANA	CDS	53395373	53395544	0	-	2	gene_id "ENSMUSG00000034218.17"; transcript_id "ENSMUST00000232179.2"; gene_type "protein_coding"; gene_name "Atm"; transcript_type "protein_coding"; transcript_name "Atm-206"; exon_number 34; exon_id "ENSMUSE00000277745.2"; level 2; protein_id "ENSMUSP00000156344.2"; mgi_id "MGI:107202"; tag "basic"; tag "Ensembl_canonical"; tag "GENCODE_Primary"; tag "appris_principal_2"; tag "CCDS"; ccdsid "CCDS40636.1"; havana_gene "OTTMUSG00000031707.1"; havana_transcript "OTTMUST00000078538.1";
chr9	ENSEMBL_gcm37	exon	53395373	53395544	1.01796082797655	-	.	gene_id "ENSMUSG00000034218.17"; transcript_id "ENSMUSG00000034218.17_tx_4"; exon_id "chr9_53395373_53395544_-"; exonnum "34"; txlen "9813";
chr9	ENSEMBL_gcm37	exon	53395373	53395544	0.0554289170460522	-	.	gene_id "ENSMUSG00000034218.17"; transcript_id "ENSMUSG00000034218.17_tx_5"; exon_id "chr9_53395373_53395544_-"; exonnum "35"; txlen "10324";
chr9	HAVANA	exon	53397309	53397404	0	-	.	gene_id "ENSMUSG00000034218.17"; transcript_id "ENSMUST00000118282.9"; gene_type "protein_coding"; gene_name "Atm"; transcript_type "protein_coding"; transcript_name "Atm-201"; exon_number 32; exon_id "ENSMUSE00000277759.2"; level 2; protein_id "ENSMUSP00000113388.3"; transcript_support_level "5"; mgi_id "MGI:107202"; tag "basic"; tag "appris_alternative_2"; havana_gene "OTTMUSG00000031707.1"; havana_transcript "OTTMUST00000173122.1";
chr9	HAVANA	CDS	53397309	53397404	0	-	2	gene_id "ENSMUSG00000034218.17"; transcript_id "ENSMUST00000118282.9"; gene_type "protein_coding"; gene_name "Atm"; transcript_type "protein_coding"; transcript_name "Atm-201"; exon_number 32; exon_id "ENSMUSE00000277759.2"; level 2; protein_id "ENSMUSP00000113388.3"; transcript_support_level "5"; mgi_id "MGI:107202"; tag "basic"; tag "appris_alternative_2"; havana_gene "OTTMUSG00000031707.1"; havana_transcript "OTTMUST00000173122.1";
chr9	HAVANA	exon	53397309	53397404	0	-	.	gene_id "ENSMUSG00000034218.17"; transcript_id "ENSMUST00000232179.2"; gene_type "protein_coding"; gene_name "Atm"; transcript_type "protein_coding"; transcript_name "Atm-206"; exon_number 33; exon_id "ENSMUSE00000277759.2"; level 2; protein_id "ENSMUSP00000156344.2"; mgi_id "MGI:107202"; tag "basic"; tag "Ensembl_canonical"; tag "GENCODE_Primary"; tag "appris_principal_2"; tag "CCDS"; ccdsid "CCDS40636.1"; havana_gene "OTTMUSG00000031707.1"; havana_transcript "OTTMUST00000078538.1";
chr9	HAVANA	CDS	53397309	53397404	0	-	2	gene_id "ENSMUSG00000034218.17"; transcript_id "ENSMUST00000232179.2"; gene_type "protein_coding"; gene_name "Atm"; transcript_type "protein_coding"; transcript_name "Atm-206"; exon_number 33; exon_id "ENSMUSE00000277759.2"; level 2; protein_id "ENSMUSP00000156344.2"; mgi_id "MGI:107202"; tag "basic"; tag "Ensembl_canonical"; tag "GENCODE_Primary"; tag "appris_principal_2"; tag "CCDS"; ccdsid "CCDS40636.1"; havana_gene "OTTMUSG00000031707.1"; havana_transcript "OTTMUST00000078538.1";
chr9	ENSEMBL_gcm37	exon	53397309	53397404	1.01796082797655	-	.	gene_id "ENSMUSG00000034218.17"; transcript_id "ENSMUSG00000034218.17_tx_4"; exon_id "chr9_53397309_53397404_-"; exonnum "33"; txlen "9813";
chr9	ENSEMBL_gcm37	exon	53397309	53397404	0.0554289170460522	-	.	gene_id "ENSMUSG00000034218.17"; transcript_id "ENSMUSG00000034218.17_tx_5"; exon_id "chr9_53397309_53397404_-"; exonnum "34"; txlen "10324";
chr9	HAVANA	exon	53398114	53398246	0	-	.	gene_id "ENSMUSG00000034218.17"; transcript_id "ENSMUST00000118282.9"; gene_type "protein_coding"; gene_name "Atm"; transcript_type "protein_coding"; transcript_name "Atm-201"; exon_number 31; exon_id "ENSMUSE00000277772.2"; level 2; protein_id "ENSMUSP00000113388.3"; transcript_support_level "5"; mgi_id "MGI:107202"; tag "basic"; tag "appris_alternative_2"; havana_gene "OTTMUSG00000031707.1"; havana_transcript "OTTMUST00000173122.1";
chr9	HAVANA	CDS	53398114	53398246	0	-	0	gene_id "ENSMUSG00000034218.17"; transcript_id "ENSMUST00000118282.9"; gene_type "protein_coding"; gene_name "Atm"; transcript_type "protein_coding"; transcript_name "Atm-201"; exon_number 31; exon_id "ENSMUSE00000277772.2"; level 2; protein_id "ENSMUSP00000113388.3"; transcript_support_level "5"; mgi_id "MGI:107202"; tag "basic"; tag "appris_alternative_2"; havana_gene "OTTMUSG00000031707.1"; havana_transcript "OTTMUST00000173122.1";
chr9	HAVANA	exon	53398114	53398246	0	-	.	gene_id "ENSMUSG00000034218.17"; transcript_id "ENSMUST00000232179.2"; gene_type "protein_coding"; gene_name "Atm"; transcript_type "protein_coding"; transcript_name "Atm-206"; exon_number 32; exon_id "ENSMUSE00000277772.2"; level 2; protein_id "ENSMUSP00000156344.2"; mgi_id "MGI:107202"; tag "basic"; tag "Ensembl_canonical"; tag "GENCODE_Primary"; tag "appris_principal_2"; tag "CCDS"; ccdsid "CCDS40636.1"; havana_gene "OTTMUSG00000031707.1"; havana_transcript "OTTMUST00000078538.1";
chr9	HAVANA	CDS	53398114	53398246	0	-	0	gene_id "ENSMUSG00000034218.17"; transcript_id "ENSMUST00000232179.2"; gene_type "protein_coding"; gene_name "Atm"; transcript_type "protein_coding"; transcript_name "Atm-206"; exon_number 32; exon_id "ENSMUSE00000277772.2"; level 2; protein_id "ENSMUSP00000156344.2"; mgi_id "MGI:107202"; tag "basic"; tag "Ensembl_canonical"; tag "GENCODE_Primary"; tag "appris_principal_2"; tag "CCDS"; ccdsid "CCDS40636.1"; havana_gene "OTTMUSG00000031707.1"; havana_transcript "OTTMUST00000078538.1";
chr9	ENSEMBL_gcm37	exon	53398114	53398246	1.01796082797655	-	.	gene_id "ENSMUSG00000034218.17"; transcript_id "ENSMUSG00000034218.17_tx_4"; exon_id "chr9_53398114_53398246_-"; exonnum "32"; txlen "9813";
chr9	ENSEMBL_gcm37	exon	53398114	53398246	0.0554289170460522	-	.	gene_id "ENSMUSG00000034218.17"; transcript_id "ENSMUSG00000034218.17_tx_5"; exon_id "chr9_53398114_53398246_-"; exonnum "33"; txlen "10324";
chr9	HAVANA	exon	53399206	53399370	0	-	.	gene_id "ENSMUSG00000034218.17"; transcript_id "ENSMUST00000118282.9"; gene_type "protein_coding"; gene_name "Atm"; transcript_type "protein_coding"; transcript_name "Atm-201"; exon_number 30; exon_id "ENSMUSE00000277782.2"; level 2; protein_id "ENSMUSP00000113388.3"; transcript_support_level "5"; mgi_id "MGI:107202"; tag "basic"; tag "appris_alternative_2"; havana_gene "OTTMUSG00000031707.1"; havana_transcript "OTTMUST00000173122.1";
chr9	HAVANA	CDS	53399206	53399370	0	-	0	gene_id "ENSMUSG00000034218.17"; transcript_id "ENSMUST00000118282.9"; gene_type "protein_coding"; gene_name "Atm"; transcript_type "protein_coding"; transcript_name "Atm-201"; exon_number 30; exon_id "ENSMUSE00000277782.2"; level 2; protein_id "ENSMUSP00000113388.3"; transcript_support_level "5"; mgi_id "MGI:107202"; tag "basic"; tag "appris_alternative_2"; havana_gene "OTTMUSG00000031707.1"; havana_transcript "OTTMUST00000173122.1";
chr9	HAVANA	exon	53399206	53399370	0	-	.	gene_id "ENSMUSG00000034218.17"; transcript_id "ENSMUST00000232179.2"; gene_type "protein_coding"; gene_name "Atm"; transcript_type "protein_coding"; transcript_name "Atm-206"; exon_number 31; exon_id "ENSMUSE00000277782.2"; level 2; protein_id "ENSMUSP00000156344.2"; mgi_id "MGI:107202"; tag "basic"; tag "Ensembl_canonical"; tag "GENCODE_Primary"; tag "appris_principal_2"; tag "CCDS"; ccdsid "CCDS40636.1"; havana_gene "OTTMUSG00000031707.1"; havana_transcript "OTTMUST00000078538.1";
chr9	HAVANA	CDS	53399206	53399370	0	-	0	gene_id "ENSMUSG00000034218.17"; transcript_id "ENSMUST00000232179.2"; gene_type "protein_coding"; gene_name "Atm"; transcript_type "protein_coding"; transcript_name "Atm-206"; exon_number 31; exon_id "ENSMUSE00000277782.2"; level 2; protein_id "ENSMUSP00000156344.2"; mgi_id "MGI:107202"; tag "basic"; tag "Ensembl_canonical"; tag "GENCODE_Primary"; tag "appris_principal_2"; tag "CCDS"; ccdsid "CCDS40636.1"; havana_gene "OTTMUSG00000031707.1"; havana_transcript "OTTMUST00000078538.1";
chr9	ENSEMBL_gcm37	exon	53399206	53399370	1.01796082797655	-	.	gene_id "ENSMUSG00000034218.17"; transcript_id "ENSMUSG00000034218.17_tx_4"; exon_id "chr9_53399206_53399370_-"; exonnum "31"; txlen "9813";
chr9	ENSEMBL_gcm37	exon	53399206	53399370	0.0554289170460522	-	.	gene_id "ENSMUSG00000034218.17"; transcript_id "ENSMUSG00000034218.17_tx_5"; exon_id "chr9_53399206_53399370_-"; exonnum "32"; txlen "10324";
chr9	HAVANA	exon	53399850	53400021	0	-	.	gene_id "ENSMUSG00000034218.17"; transcript_id "ENSMUST00000118282.9"; gene_type "protein_coding"; gene_name "Atm"; transcript_type "protein_coding"; transcript_name "Atm-201"; exon_number 29; exon_id "ENSMUSE00000277806.2"; level 2; protein_id "ENSMUSP00000113388.3"; transcript_support_level "5"; mgi_id "MGI:107202"; tag "basic"; tag "appris_alternative_2"; havana_gene "OTTMUSG00000031707.1"; havana_transcript "OTTMUST00000173122.1";
chr9	HAVANA	CDS	53399850	53400021	0	-	1	gene_id "ENSMUSG00000034218.17"; transcript_id "ENSMUST00000118282.9"; gene_type "protein_coding"; gene_name "Atm"; transcript_type "protein_coding"; transcript_name "Atm-201"; exon_number 29; exon_id "ENSMUSE00000277806.2"; level 2; protein_id "ENSMUSP00000113388.3"; transcript_support_level "5"; mgi_id "MGI:107202"; tag "basic"; tag "appris_alternative_2"; havana_gene "OTTMUSG00000031707.1"; havana_transcript "OTTMUST00000173122.1";
chr9	HAVANA	exon	53399850	53400021	0	-	.	gene_id "ENSMUSG00000034218.17"; transcript_id "ENSMUST00000232179.2"; gene_type "protein_coding"; gene_name "Atm"; transcript_type "protein_coding"; transcript_name "Atm-206"; exon_number 30; exon_id "ENSMUSE00000277806.2"; level 2; protein_id "ENSMUSP00000156344.2"; mgi_id "MGI:107202"; tag "basic"; tag "Ensembl_canonical"; tag "GENCODE_Primary"; tag "appris_principal_2"; tag "CCDS"; ccdsid "CCDS40636.1"; havana_gene "OTTMUSG00000031707.1"; havana_transcript "OTTMUST00000078538.1";
chr9	HAVANA	CDS	53399850	53400021	0	-	1	gene_id "ENSMUSG00000034218.17"; transcript_id "ENSMUST00000232179.2"; gene_type "protein_coding"; gene_name "Atm"; transcript_type "protein_coding"; transcript_name "Atm-206"; exon_number 30; exon_id "ENSMUSE00000277806.2"; level 2; protein_id "ENSMUSP00000156344.2"; mgi_id "MGI:107202"; tag "basic"; tag "Ensembl_canonical"; tag "GENCODE_Primary"; tag "appris_principal_2"; tag "CCDS"; ccdsid "CCDS40636.1"; havana_gene "OTTMUSG00000031707.1"; havana_transcript "OTTMUST00000078538.1";
chr9	ENSEMBL_gcm37	exon	53399850	53400021	1.01796082797655	-	.	gene_id "ENSMUSG00000034218.17"; transcript_id "ENSMUSG00000034218.17_tx_4"; exon_id "chr9_53399850_53400021_-"; exonnum "30"; txlen "9813";
chr9	ENSEMBL_gcm37	exon	53399850	53400021	0.0554289170460522	-	.	gene_id "ENSMUSG00000034218.17"; transcript_id "ENSMUSG00000034218.17_tx_5"; exon_id "chr9_53399850_53400021_-"; exonnum "31"; txlen "10324";
chr9	HAVANA	exon	53401411	53401610	0	-	.	gene_id "ENSMUSG00000034218.17"; transcript_id "ENSMUST00000118282.9"; gene_type "protein_coding"; gene_name "Atm"; transcript_type "protein_coding"; transcript_name "Atm-201"; exon_number 28; exon_id "ENSMUSE00000277828.2"; level 2; protein_id "ENSMUSP00000113388.3"; transcript_support_level "5"; mgi_id "MGI:107202"; tag "basic"; tag "appris_alternative_2"; havana_gene "OTTMUSG00000031707.1"; havana_transcript "OTTMUST00000173122.1";
chr9	HAVANA	CDS	53401411	53401610	0	-	0	gene_id "ENSMUSG00000034218.17"; transcript_id "ENSMUST00000118282.9"; gene_type "protein_coding"; gene_name "Atm"; transcript_type "protein_coding"; transcript_name "Atm-201"; exon_number 28; exon_id "ENSMUSE00000277828.2"; level 2; protein_id "ENSMUSP00000113388.3"; transcript_support_level "5"; mgi_id "MGI:107202"; tag "basic"; tag "appris_alternative_2"; havana_gene "OTTMUSG00000031707.1"; havana_transcript "OTTMUST00000173122.1";
chr9	HAVANA	exon	53401411	53401610	0	-	.	gene_id "ENSMUSG00000034218.17"; transcript_id "ENSMUST00000232179.2"; gene_type "protein_coding"; gene_name "Atm"; transcript_type "protein_coding"; transcript_name "Atm-206"; exon_number 29; exon_id "ENSMUSE00000277828.2"; level 2; protein_id "ENSMUSP00000156344.2"; mgi_id "MGI:107202"; tag "basic"; tag "Ensembl_canonical"; tag "GENCODE_Primary"; tag "appris_principal_2"; tag "CCDS"; ccdsid "CCDS40636.1"; havana_gene "OTTMUSG00000031707.1"; havana_transcript "OTTMUST00000078538.1";
chr9	HAVANA	CDS	53401411	53401610	0	-	0	gene_id "ENSMUSG00000034218.17"; transcript_id "ENSMUST00000232179.2"; gene_type "protein_coding"; gene_name "Atm"; transcript_type "protein_coding"; transcript_name "Atm-206"; exon_number 29; exon_id "ENSMUSE00000277828.2"; level 2; protein_id "ENSMUSP00000156344.2"; mgi_id "MGI:107202"; tag "basic"; tag "Ensembl_canonical"; tag "GENCODE_Primary"; tag "appris_principal_2"; tag "CCDS"; ccdsid "CCDS40636.1"; havana_gene "OTTMUSG00000031707.1"; havana_transcript "OTTMUST00000078538.1";
chr9	ENSEMBL_gcm37	exon	53401411	53401610	1.01796082797655	-	.	gene_id "ENSMUSG00000034218.17"; transcript_id "ENSMUSG00000034218.17_tx_4"; exon_id "chr9_53401411_53401610_-"; exonnum "29"; txlen "9813";
chr9	ENSEMBL_gcm37	exon	53401411	53401610	0.0554289170460522	-	.	gene_id "ENSMUSG00000034218.17"; transcript_id "ENSMUSG00000034218.17_tx_5"; exon_id "chr9_53401411_53401610_-"; exonnum "30"; txlen "10324";
chr9	HAVANA	exon	53402214	53402340	0	-	.	gene_id "ENSMUSG00000034218.17"; transcript_id "ENSMUST00000118282.9"; gene_type "protein_coding"; gene_name "Atm"; transcript_type "protein_coding"; transcript_name "Atm-201"; exon_number 27; exon_id "ENSMUSE00000277850.2"; level 2; protein_id "ENSMUSP00000113388.3"; transcript_support_level "5"; mgi_id "MGI:107202"; tag "basic"; tag "appris_alternative_2"; havana_gene "OTTMUSG00000031707.1"; havana_transcript "OTTMUST00000173122.1";
chr9	HAVANA	CDS	53402214	53402340	0	-	1	gene_id "ENSMUSG00000034218.17"; transcript_id "ENSMUST00000118282.9"; gene_type "protein_coding"; gene_name "Atm"; transcript_type "protein_coding"; transcript_name "Atm-201"; exon_number 27; exon_id "ENSMUSE00000277850.2"; level 2; protein_id "ENSMUSP00000113388.3"; transcript_support_level "5"; mgi_id "MGI:107202"; tag "basic"; tag "appris_alternative_2"; havana_gene "OTTMUSG00000031707.1"; havana_transcript "OTTMUST00000173122.1";
chr9	HAVANA	exon	53402214	53402340	0	-	.	gene_id "ENSMUSG00000034218.17"; transcript_id "ENSMUST00000232179.2"; gene_type "protein_coding"; gene_name "Atm"; transcript_type "protein_coding"; transcript_name "Atm-206"; exon_number 28; exon_id "ENSMUSE00000277850.2"; level 2; protein_id "ENSMUSP00000156344.2"; mgi_id "MGI:107202"; tag "basic"; tag "Ensembl_canonical"; tag "GENCODE_Primary"; tag "appris_principal_2"; tag "CCDS"; ccdsid "CCDS40636.1"; havana_gene "OTTMUSG00000031707.1"; havana_transcript "OTTMUST00000078538.1";
chr9	HAVANA	CDS	53402214	53402340	0	-	1	gene_id "ENSMUSG00000034218.17"; transcript_id "ENSMUST00000232179.2"; gene_type "protein_coding"; gene_name "Atm"; transcript_type "protein_coding"; transcript_name "Atm-206"; exon_number 28; exon_id "ENSMUSE00000277850.2"; level 2; protein_id "ENSMUSP00000156344.2"; mgi_id "MGI:107202"; tag "basic"; tag "Ensembl_canonical"; tag "GENCODE_Primary"; tag "appris_principal_2"; tag "CCDS"; ccdsid "CCDS40636.1"; havana_gene "OTTMUSG00000031707.1"; havana_transcript "OTTMUST00000078538.1";
chr9	ENSEMBL_gcm37	exon	53402214	53402340	1.01796082797655	-	.	gene_id "ENSMUSG00000034218.17"; transcript_id "ENSMUSG00000034218.17_tx_4"; exon_id "chr9_53402214_53402340_-"; exonnum "28"; txlen "9813";
chr9	ENSEMBL_gcm37	exon	53402214	53402340	0.0554289170460522	-	.	gene_id "ENSMUSG00000034218.17"; transcript_id "ENSMUSG00000034218.17_tx_5"; exon_id "chr9_53402214_53402340_-"; exonnum "29"; txlen "10324";
chr9	HAVANA	exon	53403541	53403668	0	-	.	gene_id "ENSMUSG00000034218.17"; transcript_id "ENSMUST00000118282.9"; gene_type "protein_coding"; gene_name "Atm"; transcript_type "protein_coding"; transcript_name "Atm-201"; exon_number 26; exon_id "ENSMUSE00000277882.2"; level 2; protein_id "ENSMUSP00000113388.3"; transcript_support_level "5"; mgi_id "MGI:107202"; tag "basic"; tag "appris_alternative_2"; havana_gene "OTTMUSG00000031707.1"; havana_transcript "OTTMUST00000173122.1";
chr9	HAVANA	CDS	53403541	53403668	0	-	0	gene_id "ENSMUSG00000034218.17"; transcript_id "ENSMUST00000118282.9"; gene_type "protein_coding"; gene_name "Atm"; transcript_type "protein_coding"; transcript_name "Atm-201"; exon_number 26; exon_id "ENSMUSE00000277882.2"; level 2; protein_id "ENSMUSP00000113388.3"; transcript_support_level "5"; mgi_id "MGI:107202"; tag "basic"; tag "appris_alternative_2"; havana_gene "OTTMUSG00000031707.1"; havana_transcript "OTTMUST00000173122.1";
chr9	HAVANA	exon	53403541	53403668	0	-	.	gene_id "ENSMUSG00000034218.17"; transcript_id "ENSMUST00000232179.2"; gene_type "protein_coding"; gene_name "Atm"; transcript_type "protein_coding"; transcript_name "Atm-206"; exon_number 27; exon_id "ENSMUSE00000277882.2"; level 2; protein_id "ENSMUSP00000156344.2"; mgi_id "MGI:107202"; tag "basic"; tag "Ensembl_canonical"; tag "GENCODE_Primary"; tag "appris_principal_2"; tag "CCDS"; ccdsid "CCDS40636.1"; havana_gene "OTTMUSG00000031707.1"; havana_transcript "OTTMUST00000078538.1";
chr9	HAVANA	CDS	53403541	53403668	0	-	0	gene_id "ENSMUSG00000034218.17"; transcript_id "ENSMUST00000232179.2"; gene_type "protein_coding"; gene_name "Atm"; transcript_type "protein_coding"; transcript_name "Atm-206"; exon_number 27; exon_id "ENSMUSE00000277882.2"; level 2; protein_id "ENSMUSP00000156344.2"; mgi_id "MGI:107202"; tag "basic"; tag "Ensembl_canonical"; tag "GENCODE_Primary"; tag "appris_principal_2"; tag "CCDS"; ccdsid "CCDS40636.1"; havana_gene "OTTMUSG00000031707.1"; havana_transcript "OTTMUST00000078538.1";
chr9	ENSEMBL_gcm37	exon	53403541	53403668	1.01796082797655	-	.	gene_id "ENSMUSG00000034218.17"; transcript_id "ENSMUSG00000034218.17_tx_4"; exon_id "chr9_53403541_53403668_-"; exonnum "27"; txlen "9813";
chr9	ENSEMBL_gcm37	exon	53403541	53403668	0.0554289170460522	-	.	gene_id "ENSMUSG00000034218.17"; transcript_id "ENSMUSG00000034218.17_tx_5"; exon_id "chr9_53403541_53403668_-"; exonnum "28"; txlen "10324";
chr9	HAVANA	exon	53404338	53404584	0	-	.	gene_id "ENSMUSG00000034218.17"; transcript_id "ENSMUST00000118282.9"; gene_type "protein_coding"; gene_name "Atm"; transcript_type "protein_coding"; transcript_name "Atm-201"; exon_number 25; exon_id "ENSMUSE00000277903.2"; level 2; protein_id "ENSMUSP00000113388.3"; transcript_support_level "5"; mgi_id "MGI:107202"; tag "basic"; tag "appris_alternative_2"; havana_gene "OTTMUSG00000031707.1"; havana_transcript "OTTMUST00000173122.1";
chr9	HAVANA	CDS	53404338	53404584	0	-	1	gene_id "ENSMUSG00000034218.17"; transcript_id "ENSMUST00000118282.9"; gene_type "protein_coding"; gene_name "Atm"; transcript_type "protein_coding"; transcript_name "Atm-201"; exon_number 25; exon_id "ENSMUSE00000277903.2"; level 2; protein_id "ENSMUSP00000113388.3"; transcript_support_level "5"; mgi_id "MGI:107202"; tag "basic"; tag "appris_alternative_2"; havana_gene "OTTMUSG00000031707.1"; havana_transcript "OTTMUST00000173122.1";
chr9	HAVANA	exon	53404338	53404584	0	-	.	gene_id "ENSMUSG00000034218.17"; transcript_id "ENSMUST00000232179.2"; gene_type "protein_coding"; gene_name "Atm"; transcript_type "protein_coding"; transcript_name "Atm-206"; exon_number 26; exon_id "ENSMUSE00000277903.2"; level 2; protein_id "ENSMUSP00000156344.2"; mgi_id "MGI:107202"; tag "basic"; tag "Ensembl_canonical"; tag "GENCODE_Primary"; tag "appris_principal_2"; tag "CCDS"; ccdsid "CCDS40636.1"; havana_gene "OTTMUSG00000031707.1"; havana_transcript "OTTMUST00000078538.1";
chr9	HAVANA	CDS	53404338	53404584	0	-	1	gene_id "ENSMUSG00000034218.17"; transcript_id "ENSMUST00000232179.2"; gene_type "protein_coding"; gene_name "Atm"; transcript_type "protein_coding"; transcript_name "Atm-206"; exon_number 26; exon_id "ENSMUSE00000277903.2"; level 2; protein_id "ENSMUSP00000156344.2"; mgi_id "MGI:107202"; tag "basic"; tag "Ensembl_canonical"; tag "GENCODE_Primary"; tag "appris_principal_2"; tag "CCDS"; ccdsid "CCDS40636.1"; havana_gene "OTTMUSG00000031707.1"; havana_transcript "OTTMUST00000078538.1";
chr9	ENSEMBL_gcm37	exon	53404338	53404584	1.01796082797655	-	.	gene_id "ENSMUSG00000034218.17"; transcript_id "ENSMUSG00000034218.17_tx_4"; exon_id "chr9_53404338_53404584_-"; exonnum "26"; txlen "9813";
chr9	ENSEMBL_gcm37	exon	53404338	53404584	0.0554289170460522	-	.	gene_id "ENSMUSG00000034218.17"; transcript_id "ENSMUSG00000034218.17_tx_5"; exon_id "chr9_53404338_53404584_-"; exonnum "27"; txlen "10324";
chr9	HAVANA	exon	53405912	53406081	0	-	.	gene_id "ENSMUSG00000034218.17"; transcript_id "ENSMUST00000118282.9"; gene_type "protein_coding"; gene_name "Atm"; transcript_type "protein_coding"; transcript_name "Atm-201"; exon_number 24; exon_id "ENSMUSE00000277923.2"; level 2; protein_id "ENSMUSP00000113388.3"; transcript_support_level "5"; mgi_id "MGI:107202"; tag "basic"; tag "appris_alternative_2"; havana_gene "OTTMUSG00000031707.1"; havana_transcript "OTTMUST00000173122.1";
chr9	HAVANA	CDS	53405912	53406081	0	-	0	gene_id "ENSMUSG00000034218.17"; transcript_id "ENSMUST00000118282.9"; gene_type "protein_coding"; gene_name "Atm"; transcript_type "protein_coding"; transcript_name "Atm-201"; exon_number 24; exon_id "ENSMUSE00000277923.2"; level 2; protein_id "ENSMUSP00000113388.3"; transcript_support_level "5"; mgi_id "MGI:107202"; tag "basic"; tag "appris_alternative_2"; havana_gene "OTTMUSG00000031707.1"; havana_transcript "OTTMUST00000173122.1";
chr9	HAVANA	exon	53405912	53406081	0	-	.	gene_id "ENSMUSG00000034218.17"; transcript_id "ENSMUST00000232179.2"; gene_type "protein_coding"; gene_name "Atm"; transcript_type "protein_coding"; transcript_name "Atm-206"; exon_number 25; exon_id "ENSMUSE00000277923.2"; level 2; protein_id "ENSMUSP00000156344.2"; mgi_id "MGI:107202"; tag "basic"; tag "Ensembl_canonical"; tag "GENCODE_Primary"; tag "appris_principal_2"; tag "CCDS"; ccdsid "CCDS40636.1"; havana_gene "OTTMUSG00000031707.1"; havana_transcript "OTTMUST00000078538.1";
chr9	HAVANA	CDS	53405912	53406081	0	-	0	gene_id "ENSMUSG00000034218.17"; transcript_id "ENSMUST00000232179.2"; gene_type "protein_coding"; gene_name "Atm"; transcript_type "protein_coding"; transcript_name "Atm-206"; exon_number 25; exon_id "ENSMUSE00000277923.2"; level 2; protein_id "ENSMUSP00000156344.2"; mgi_id "MGI:107202"; tag "basic"; tag "Ensembl_canonical"; tag "GENCODE_Primary"; tag "appris_principal_2"; tag "CCDS"; ccdsid "CCDS40636.1"; havana_gene "OTTMUSG00000031707.1"; havana_transcript "OTTMUST00000078538.1";
chr9	ENSEMBL_gcm37	exon	53405912	53406081	1.01796082797655	-	.	gene_id "ENSMUSG00000034218.17"; transcript_id "ENSMUSG00000034218.17_tx_4"; exon_id "chr9_53405912_53406081_-"; exonnum "25"; txlen "9813";
chr9	ENSEMBL_gcm37	exon	53405912	53406081	0.0554289170460522	-	.	gene_id "ENSMUSG00000034218.17"; transcript_id "ENSMUSG00000034218.17_tx_5"; exon_id "chr9_53405912_53406081_-"; exonnum "26"; txlen "10324";
chr9	HAVANA	exon	53407152	53407325	0	-	.	gene_id "ENSMUSG00000034218.17"; transcript_id "ENSMUST00000118282.9"; gene_type "protein_coding"; gene_name "Atm"; transcript_type "protein_coding"; transcript_name "Atm-201"; exon_number 23; exon_id "ENSMUSE00000277943.2"; level 2; protein_id "ENSMUSP00000113388.3"; transcript_support_level "5"; mgi_id "MGI:107202"; tag "basic"; tag "appris_alternative_2"; havana_gene "OTTMUSG00000031707.1"; havana_transcript "OTTMUST00000173122.1";
chr9	HAVANA	CDS	53407152	53407325	0	-	0	gene_id "ENSMUSG00000034218.17"; transcript_id "ENSMUST00000118282.9"; gene_type "protein_coding"; gene_name "Atm"; transcript_type "protein_coding"; transcript_name "Atm-201"; exon_number 23; exon_id "ENSMUSE00000277943.2"; level 2; protein_id "ENSMUSP00000113388.3"; transcript_support_level "5"; mgi_id "MGI:107202"; tag "basic"; tag "appris_alternative_2"; havana_gene "OTTMUSG00000031707.1"; havana_transcript "OTTMUST00000173122.1";
chr9	HAVANA	exon	53407152	53407325	0	-	.	gene_id "ENSMUSG00000034218.17"; transcript_id "ENSMUST00000232179.2"; gene_type "protein_coding"; gene_name "Atm"; transcript_type "protein_coding"; transcript_name "Atm-206"; exon_number 24; exon_id "ENSMUSE00000277943.2"; level 2; protein_id "ENSMUSP00000156344.2"; mgi_id "MGI:107202"; tag "basic"; tag "Ensembl_canonical"; tag "GENCODE_Primary"; tag "appris_principal_2"; tag "CCDS"; ccdsid "CCDS40636.1"; havana_gene "OTTMUSG00000031707.1"; havana_transcript "OTTMUST00000078538.1";
chr9	HAVANA	CDS	53407152	53407325	0	-	0	gene_id "ENSMUSG00000034218.17"; transcript_id "ENSMUST00000232179.2"; gene_type "protein_coding"; gene_name "Atm"; transcript_type "protein_coding"; transcript_name "Atm-206"; exon_number 24; exon_id "ENSMUSE00000277943.2"; level 2; protein_id "ENSMUSP00000156344.2"; mgi_id "MGI:107202"; tag "basic"; tag "Ensembl_canonical"; tag "GENCODE_Primary"; tag "appris_principal_2"; tag "CCDS"; ccdsid "CCDS40636.1"; havana_gene "OTTMUSG00000031707.1"; havana_transcript "OTTMUST00000078538.1";
chr9	ENSEMBL_gcm37	exon	53407152	53407325	1.01796082797655	-	.	gene_id "ENSMUSG00000034218.17"; transcript_id "ENSMUSG00000034218.17_tx_4"; exon_id "chr9_53407152_53407325_-"; exonnum "24"; txlen "9813";
chr9	ENSEMBL_gcm37	exon	53407152	53407325	0.0554289170460522	-	.	gene_id "ENSMUSG00000034218.17"; transcript_id "ENSMUSG00000034218.17_tx_5"; exon_id "chr9_53407152_53407325_-"; exonnum "25"; txlen "10324";
chr9	HAVANA	exon	53408433	53408553	0	-	.	gene_id "ENSMUSG00000034218.17"; transcript_id "ENSMUST00000118282.9"; gene_type "protein_coding"; gene_name "Atm"; transcript_type "protein_coding"; transcript_name "Atm-201"; exon_number 22; exon_id "ENSMUSE00000277966.2"; level 2; protein_id "ENSMUSP00000113388.3"; transcript_support_level "5"; mgi_id "MGI:107202"; tag "basic"; tag "appris_alternative_2"; havana_gene "OTTMUSG00000031707.1"; havana_transcript "OTTMUST00000173122.1";
chr9	HAVANA	CDS	53408433	53408553	0	-	1	gene_id "ENSMUSG00000034218.17"; transcript_id "ENSMUST00000118282.9"; gene_type "protein_coding"; gene_name "Atm"; transcript_type "protein_coding"; transcript_name "Atm-201"; exon_number 22; exon_id "ENSMUSE00000277966.2"; level 2; protein_id "ENSMUSP00000113388.3"; transcript_support_level "5"; mgi_id "MGI:107202"; tag "basic"; tag "appris_alternative_2"; havana_gene "OTTMUSG00000031707.1"; havana_transcript "OTTMUST00000173122.1";
chr9	HAVANA	exon	53408433	53408553	0	-	.	gene_id "ENSMUSG00000034218.17"; transcript_id "ENSMUST00000232179.2"; gene_type "protein_coding"; gene_name "Atm"; transcript_type "protein_coding"; transcript_name "Atm-206"; exon_number 23; exon_id "ENSMUSE00000277966.2"; level 2; protein_id "ENSMUSP00000156344.2"; mgi_id "MGI:107202"; tag "basic"; tag "Ensembl_canonical"; tag "GENCODE_Primary"; tag "appris_principal_2"; tag "CCDS"; ccdsid "CCDS40636.1"; havana_gene "OTTMUSG00000031707.1"; havana_transcript "OTTMUST00000078538.1";
chr9	HAVANA	CDS	53408433	53408553	0	-	1	gene_id "ENSMUSG00000034218.17"; transcript_id "ENSMUST00000232179.2"; gene_type "protein_coding"; gene_name "Atm"; transcript_type "protein_coding"; transcript_name "Atm-206"; exon_number 23; exon_id "ENSMUSE00000277966.2"; level 2; protein_id "ENSMUSP00000156344.2"; mgi_id "MGI:107202"; tag "basic"; tag "Ensembl_canonical"; tag "GENCODE_Primary"; tag "appris_principal_2"; tag "CCDS"; ccdsid "CCDS40636.1"; havana_gene "OTTMUSG00000031707.1"; havana_transcript "OTTMUST00000078538.1";
chr9	ENSEMBL_gcm37	exon	53408433	53408553	1.01796082797655	-	.	gene_id "ENSMUSG00000034218.17"; transcript_id "ENSMUSG00000034218.17_tx_4"; exon_id "chr9_53408433_53408553_-"; exonnum "23"; txlen "9813";
chr9	ENSEMBL_gcm37	exon	53408433	53408553	0.0554289170460522	-	.	gene_id "ENSMUSG00000034218.17"; transcript_id "ENSMUSG00000034218.17_tx_5"; exon_id "chr9_53408433_53408553_-"; exonnum "24"; txlen "10324";
chr9	HAVANA	exon	53410157	53410287	0	-	.	gene_id "ENSMUSG00000034218.17"; transcript_id "ENSMUST00000118282.9"; gene_type "protein_coding"; gene_name "Atm"; transcript_type "protein_coding"; transcript_name "Atm-201"; exon_number 21; exon_id "ENSMUSE00000277986.2"; level 2; protein_id "ENSMUSP00000113388.3"; transcript_support_level "5"; mgi_id "MGI:107202"; tag "basic"; tag "appris_alternative_2"; havana_gene "OTTMUSG00000031707.1"; havana_transcript "OTTMUST00000173122.1";
chr9	HAVANA	CDS	53410157	53410287	0	-	0	gene_id "ENSMUSG00000034218.17"; transcript_id "ENSMUST00000118282.9"; gene_type "protein_coding"; gene_name "Atm"; transcript_type "protein_coding"; transcript_name "Atm-201"; exon_number 21; exon_id "ENSMUSE00000277986.2"; level 2; protein_id "ENSMUSP00000113388.3"; transcript_support_level "5"; mgi_id "MGI:107202"; tag "basic"; tag "appris_alternative_2"; havana_gene "OTTMUSG00000031707.1"; havana_transcript "OTTMUST00000173122.1";
chr9	HAVANA	exon	53410157	53410287	0	-	.	gene_id "ENSMUSG00000034218.17"; transcript_id "ENSMUST00000232179.2"; gene_type "protein_coding"; gene_name "Atm"; transcript_type "protein_coding"; transcript_name "Atm-206"; exon_number 22; exon_id "ENSMUSE00000277986.2"; level 2; protein_id "ENSMUSP00000156344.2"; mgi_id "MGI:107202"; tag "basic"; tag "Ensembl_canonical"; tag "GENCODE_Primary"; tag "appris_principal_2"; tag "CCDS"; ccdsid "CCDS40636.1"; havana_gene "OTTMUSG00000031707.1"; havana_transcript "OTTMUST00000078538.1";
chr9	HAVANA	CDS	53410157	53410287	0	-	0	gene_id "ENSMUSG00000034218.17"; transcript_id "ENSMUST00000232179.2"; gene_type "protein_coding"; gene_name "Atm"; transcript_type "protein_coding"; transcript_name "Atm-206"; exon_number 22; exon_id "ENSMUSE00000277986.2"; level 2; protein_id "ENSMUSP00000156344.2"; mgi_id "MGI:107202"; tag "basic"; tag "Ensembl_canonical"; tag "GENCODE_Primary"; tag "appris_principal_2"; tag "CCDS"; ccdsid "CCDS40636.1"; havana_gene "OTTMUSG00000031707.1"; havana_transcript "OTTMUST00000078538.1";
chr9	ENSEMBL_gcm37	exon	53410157	53410287	1.01796082797655	-	.	gene_id "ENSMUSG00000034218.17"; transcript_id "ENSMUSG00000034218.17_tx_4"; exon_id "chr9_53410157_53410287_-"; exonnum "22"; txlen "9813";
chr9	ENSEMBL_gcm37	exon	53410157	53410287	0.0554289170460522	-	.	gene_id "ENSMUSG00000034218.17"; transcript_id "ENSMUSG00000034218.17_tx_5"; exon_id "chr9_53410157_53410287_-"; exonnum "23"; txlen "10324";
chr9	HAVANA	exon	53410422	53410497	0	-	.	gene_id "ENSMUSG00000034218.17"; transcript_id "ENSMUST00000118282.9"; gene_type "protein_coding"; gene_name "Atm"; transcript_type "protein_coding"; transcript_name "Atm-201"; exon_number 20; exon_id "ENSMUSE00000278013.2"; level 2; protein_id "ENSMUSP00000113388.3"; transcript_support_level "5"; mgi_id "MGI:107202"; tag "basic"; tag "appris_alternative_2"; havana_gene "OTTMUSG00000031707.1"; havana_transcript "OTTMUST00000173122.1";
chr9	HAVANA	CDS	53410422	53410497	0	-	1	gene_id "ENSMUSG00000034218.17"; transcript_id "ENSMUST00000118282.9"; gene_type "protein_coding"; gene_name "Atm"; transcript_type "protein_coding"; transcript_name "Atm-201"; exon_number 20; exon_id "ENSMUSE00000278013.2"; level 2; protein_id "ENSMUSP00000113388.3"; transcript_support_level "5"; mgi_id "MGI:107202"; tag "basic"; tag "appris_alternative_2"; havana_gene "OTTMUSG00000031707.1"; havana_transcript "OTTMUST00000173122.1";
chr9	HAVANA	exon	53410422	53410497	0	-	.	gene_id "ENSMUSG00000034218.17"; transcript_id "ENSMUST00000232179.2"; gene_type "protein_coding"; gene_name "Atm"; transcript_type "protein_coding"; transcript_name "Atm-206"; exon_number 21; exon_id "ENSMUSE00000278013.2"; level 2; protein_id "ENSMUSP00000156344.2"; mgi_id "MGI:107202"; tag "basic"; tag "Ensembl_canonical"; tag "GENCODE_Primary"; tag "appris_principal_2"; tag "CCDS"; ccdsid "CCDS40636.1"; havana_gene "OTTMUSG00000031707.1"; havana_transcript "OTTMUST00000078538.1";
chr9	HAVANA	CDS	53410422	53410497	0	-	1	gene_id "ENSMUSG00000034218.17"; transcript_id "ENSMUST00000232179.2"; gene_type "protein_coding"; gene_name "Atm"; transcript_type "protein_coding"; transcript_name "Atm-206"; exon_number 21; exon_id "ENSMUSE00000278013.2"; level 2; protein_id "ENSMUSP00000156344.2"; mgi_id "MGI:107202"; tag "basic"; tag "Ensembl_canonical"; tag "GENCODE_Primary"; tag "appris_principal_2"; tag "CCDS"; ccdsid "CCDS40636.1"; havana_gene "OTTMUSG00000031707.1"; havana_transcript "OTTMUST00000078538.1";
chr9	ENSEMBL_gcm37	exon	53410422	53410497	1.01796082797655	-	.	gene_id "ENSMUSG00000034218.17"; transcript_id "ENSMUSG00000034218.17_tx_4"; exon_id "chr9_53410422_53410497_-"; exonnum "21"; txlen "9813";
chr9	ENSEMBL_gcm37	exon	53410422	53410497	0.0554289170460522	-	.	gene_id "ENSMUSG00000034218.17"; transcript_id "ENSMUSG00000034218.17_tx_5"; exon_id "chr9_53410422_53410497_-"; exonnum "22"; txlen "10324";
chr9	HAVANA	exon	53411972	53412127	0	-	.	gene_id "ENSMUSG00000034218.17"; transcript_id "ENSMUST00000118282.9"; gene_type "protein_coding"; gene_name "Atm"; transcript_type "protein_coding"; transcript_name "Atm-201"; exon_number 19; exon_id "ENSMUSE00000278042.2"; level 2; protein_id "ENSMUSP00000113388.3"; transcript_support_level "5"; mgi_id "MGI:107202"; tag "basic"; tag "appris_alternative_2"; havana_gene "OTTMUSG00000031707.1"; havana_transcript "OTTMUST00000173122.1";
chr9	HAVANA	CDS	53411972	53412127	0	-	1	gene_id "ENSMUSG00000034218.17"; transcript_id "ENSMUST00000118282.9"; gene_type "protein_coding"; gene_name "Atm"; transcript_type "protein_coding"; transcript_name "Atm-201"; exon_number 19; exon_id "ENSMUSE00000278042.2"; level 2; protein_id "ENSMUSP00000113388.3"; transcript_support_level "5"; mgi_id "MGI:107202"; tag "basic"; tag "appris_alternative_2"; havana_gene "OTTMUSG00000031707.1"; havana_transcript "OTTMUST00000173122.1";
chr9	HAVANA	exon	53411972	53412127	0	-	.	gene_id "ENSMUSG00000034218.17"; transcript_id "ENSMUST00000232179.2"; gene_type "protein_coding"; gene_name "Atm"; transcript_type "protein_coding"; transcript_name "Atm-206"; exon_number 20; exon_id "ENSMUSE00000278042.2"; level 2; protein_id "ENSMUSP00000156344.2"; mgi_id "MGI:107202"; tag "basic"; tag "Ensembl_canonical"; tag "GENCODE_Primary"; tag "appris_principal_2"; tag "CCDS"; ccdsid "CCDS40636.1"; havana_gene "OTTMUSG00000031707.1"; havana_transcript "OTTMUST00000078538.1";
chr9	HAVANA	CDS	53411972	53412127	0	-	1	gene_id "ENSMUSG00000034218.17"; transcript_id "ENSMUST00000232179.2"; gene_type "protein_coding"; gene_name "Atm"; transcript_type "protein_coding"; transcript_name "Atm-206"; exon_number 20; exon_id "ENSMUSE00000278042.2"; level 2; protein_id "ENSMUSP00000156344.2"; mgi_id "MGI:107202"; tag "basic"; tag "Ensembl_canonical"; tag "GENCODE_Primary"; tag "appris_principal_2"; tag "CCDS"; ccdsid "CCDS40636.1"; havana_gene "OTTMUSG00000031707.1"; havana_transcript "OTTMUST00000078538.1";
chr9	ENSEMBL_gcm37	exon	53411972	53412127	1.01796082797655	-	.	gene_id "ENSMUSG00000034218.17"; transcript_id "ENSMUSG00000034218.17_tx_4"; exon_id "chr9_53411972_53412127_-"; exonnum "20"; txlen "9813";
chr9	ENSEMBL_gcm37	exon	53411972	53412127	0.0554289170460522	-	.	gene_id "ENSMUSG00000034218.17"; transcript_id "ENSMUSG00000034218.17_tx_5"; exon_id "chr9_53411972_53412127_-"; exonnum "21"; txlen "10324";
chr9	HAVANA	exon	53412220	53412302	0	-	.	gene_id "ENSMUSG00000034218.17"; transcript_id "ENSMUST00000118282.9"; gene_type "protein_coding"; gene_name "Atm"; transcript_type "protein_coding"; transcript_name "Atm-201"; exon_number 18; exon_id "ENSMUSE00000278071.2"; level 2; protein_id "ENSMUSP00000113388.3"; transcript_support_level "5"; mgi_id "MGI:107202"; tag "basic"; tag "appris_alternative_2"; havana_gene "OTTMUSG00000031707.1"; havana_transcript "OTTMUST00000173122.1";
chr9	HAVANA	CDS	53412220	53412302	0	-	0	gene_id "ENSMUSG00000034218.17"; transcript_id "ENSMUST00000118282.9"; gene_type "protein_coding"; gene_name "Atm"; transcript_type "protein_coding"; transcript_name "Atm-201"; exon_number 18; exon_id "ENSMUSE00000278071.2"; level 2; protein_id "ENSMUSP00000113388.3"; transcript_support_level "5"; mgi_id "MGI:107202"; tag "basic"; tag "appris_alternative_2"; havana_gene "OTTMUSG00000031707.1"; havana_transcript "OTTMUST00000173122.1";
chr9	HAVANA	exon	53412220	53412302	0	-	.	gene_id "ENSMUSG00000034218.17"; transcript_id "ENSMUST00000232179.2"; gene_type "protein_coding"; gene_name "Atm"; transcript_type "protein_coding"; transcript_name "Atm-206"; exon_number 19; exon_id "ENSMUSE00000278071.2"; level 2; protein_id "ENSMUSP00000156344.2"; mgi_id "MGI:107202"; tag "basic"; tag "Ensembl_canonical"; tag "GENCODE_Primary"; tag "appris_principal_2"; tag "CCDS"; ccdsid "CCDS40636.1"; havana_gene "OTTMUSG00000031707.1"; havana_transcript "OTTMUST00000078538.1";
chr9	HAVANA	CDS	53412220	53412302	0	-	0	gene_id "ENSMUSG00000034218.17"; transcript_id "ENSMUST00000232179.2"; gene_type "protein_coding"; gene_name "Atm"; transcript_type "protein_coding"; transcript_name "Atm-206"; exon_number 19; exon_id "ENSMUSE00000278071.2"; level 2; protein_id "ENSMUSP00000156344.2"; mgi_id "MGI:107202"; tag "basic"; tag "Ensembl_canonical"; tag "GENCODE_Primary"; tag "appris_principal_2"; tag "CCDS"; ccdsid "CCDS40636.1"; havana_gene "OTTMUSG00000031707.1"; havana_transcript "OTTMUST00000078538.1";
chr9	ENSEMBL_gcm37	exon	53412220	53412302	1.01796082797655	-	.	gene_id "ENSMUSG00000034218.17"; transcript_id "ENSMUSG00000034218.17_tx_4"; exon_id "chr9_53412220_53412302_-"; exonnum "19"; txlen "9813";
chr9	ENSEMBL_gcm37	exon	53412220	53412302	0.0554289170460522	-	.	gene_id "ENSMUSG00000034218.17"; transcript_id "ENSMUSG00000034218.17_tx_5"; exon_id "chr9_53412220_53412302_-"; exonnum "20"; txlen "10324";
chr9	HAVANA	exon	53414245	53414444	0	-	.	gene_id "ENSMUSG00000034218.17"; transcript_id "ENSMUST00000118282.9"; gene_type "protein_coding"; gene_name "Atm"; transcript_type "protein_coding"; transcript_name "Atm-201"; exon_number 17; exon_id "ENSMUSE00000278091.2"; level 2; protein_id "ENSMUSP00000113388.3"; transcript_support_level "5"; mgi_id "MGI:107202"; tag "basic"; tag "appris_alternative_2"; havana_gene "OTTMUSG00000031707.1"; havana_transcript "OTTMUST00000173122.1";
chr9	HAVANA	CDS	53414245	53414444	0	-	2	gene_id "ENSMUSG00000034218.17"; transcript_id "ENSMUST00000118282.9"; gene_type "protein_coding"; gene_name "Atm"; transcript_type "protein_coding"; transcript_name "Atm-201"; exon_number 17; exon_id "ENSMUSE00000278091.2"; level 2; protein_id "ENSMUSP00000113388.3"; transcript_support_level "5"; mgi_id "MGI:107202"; tag "basic"; tag "appris_alternative_2"; havana_gene "OTTMUSG00000031707.1"; havana_transcript "OTTMUST00000173122.1";
chr9	HAVANA	exon	53414245	53414444	0	-	.	gene_id "ENSMUSG00000034218.17"; transcript_id "ENSMUST00000232179.2"; gene_type "protein_coding"; gene_name "Atm"; transcript_type "protein_coding"; transcript_name "Atm-206"; exon_number 18; exon_id "ENSMUSE00000278091.2"; level 2; protein_id "ENSMUSP00000156344.2"; mgi_id "MGI:107202"; tag "basic"; tag "Ensembl_canonical"; tag "GENCODE_Primary"; tag "appris_principal_2"; tag "CCDS"; ccdsid "CCDS40636.1"; havana_gene "OTTMUSG00000031707.1"; havana_transcript "OTTMUST00000078538.1";
chr9	HAVANA	CDS	53414245	53414444	0	-	2	gene_id "ENSMUSG00000034218.17"; transcript_id "ENSMUST00000232179.2"; gene_type "protein_coding"; gene_name "Atm"; transcript_type "protein_coding"; transcript_name "Atm-206"; exon_number 18; exon_id "ENSMUSE00000278091.2"; level 2; protein_id "ENSMUSP00000156344.2"; mgi_id "MGI:107202"; tag "basic"; tag "Ensembl_canonical"; tag "GENCODE_Primary"; tag "appris_principal_2"; tag "CCDS"; ccdsid "CCDS40636.1"; havana_gene "OTTMUSG00000031707.1"; havana_transcript "OTTMUST00000078538.1";
chr9	ENSEMBL_gcm37	exon	53414245	53414444	1.01796082797655	-	.	gene_id "ENSMUSG00000034218.17"; transcript_id "ENSMUSG00000034218.17_tx_4"; exon_id "chr9_53414245_53414444_-"; exonnum "18"; txlen "9813";
chr9	ENSEMBL_gcm37	exon	53414245	53414444	0.0554289170460522	-	.	gene_id "ENSMUSG00000034218.17"; transcript_id "ENSMUSG00000034218.17_tx_5"; exon_id "chr9_53414245_53414444_-"; exonnum "19"; txlen "10324";
chr9	HAVANA	exon	53415246	53415426	0	-	.	gene_id "ENSMUSG00000034218.17"; transcript_id "ENSMUST00000118282.9"; gene_type "protein_coding"; gene_name "Atm"; transcript_type "protein_coding"; transcript_name "Atm-201"; exon_number 16; exon_id "ENSMUSE00000278116.2"; level 2; protein_id "ENSMUSP00000113388.3"; transcript_support_level "5"; mgi_id "MGI:107202"; tag "basic"; tag "appris_alternative_2"; havana_gene "OTTMUSG00000031707.1"; havana_transcript "OTTMUST00000173122.1";
chr9	HAVANA	CDS	53415246	53415426	0	-	0	gene_id "ENSMUSG00000034218.17"; transcript_id "ENSMUST00000118282.9"; gene_type "protein_coding"; gene_name "Atm"; transcript_type "protein_coding"; transcript_name "Atm-201"; exon_number 16; exon_id "ENSMUSE00000278116.2"; level 2; protein_id "ENSMUSP00000113388.3"; transcript_support_level "5"; mgi_id "MGI:107202"; tag "basic"; tag "appris_alternative_2"; havana_gene "OTTMUSG00000031707.1"; havana_transcript "OTTMUST00000173122.1";
chr9	HAVANA	exon	53415246	53415426	0	-	.	gene_id "ENSMUSG00000034218.17"; transcript_id "ENSMUST00000232179.2"; gene_type "protein_coding"; gene_name "Atm"; transcript_type "protein_coding"; transcript_name "Atm-206"; exon_number 17; exon_id "ENSMUSE00000278116.2"; level 2; protein_id "ENSMUSP00000156344.2"; mgi_id "MGI:107202"; tag "basic"; tag "Ensembl_canonical"; tag "GENCODE_Primary"; tag "appris_principal_2"; tag "CCDS"; ccdsid "CCDS40636.1"; havana_gene "OTTMUSG00000031707.1"; havana_transcript "OTTMUST00000078538.1";
chr9	HAVANA	CDS	53415246	53415426	0	-	0	gene_id "ENSMUSG00000034218.17"; transcript_id "ENSMUST00000232179.2"; gene_type "protein_coding"; gene_name "Atm"; transcript_type "protein_coding"; transcript_name "Atm-206"; exon_number 17; exon_id "ENSMUSE00000278116.2"; level 2; protein_id "ENSMUSP00000156344.2"; mgi_id "MGI:107202"; tag "basic"; tag "Ensembl_canonical"; tag "GENCODE_Primary"; tag "appris_principal_2"; tag "CCDS"; ccdsid "CCDS40636.1"; havana_gene "OTTMUSG00000031707.1"; havana_transcript "OTTMUST00000078538.1";
chr9	ENSEMBL_gcm37	exon	53415246	53415426	1.01796082797655	-	.	gene_id "ENSMUSG00000034218.17"; transcript_id "ENSMUSG00000034218.17_tx_4"; exon_id "chr9_53415246_53415426_-"; exonnum "17"; txlen "9813";
chr9	ENSEMBL_gcm37	exon	53415246	53415426	0.0554289170460522	-	.	gene_id "ENSMUSG00000034218.17"; transcript_id "ENSMUSG00000034218.17_tx_5"; exon_id "chr9_53415246_53415426_-"; exonnum "18"; txlen "10324";
chr9	HAVANA	exon	53417843	53417932	0	-	.	gene_id "ENSMUSG00000034218.17"; transcript_id "ENSMUST00000118282.9"; gene_type "protein_coding"; gene_name "Atm"; transcript_type "protein_coding"; transcript_name "Atm-201"; exon_number 15; exon_id "ENSMUSE00000278146.2"; level 2; protein_id "ENSMUSP00000113388.3"; transcript_support_level "5"; mgi_id "MGI:107202"; tag "basic"; tag "appris_alternative_2"; havana_gene "OTTMUSG00000031707.1"; havana_transcript "OTTMUST00000173122.1";
chr9	HAVANA	CDS	53417843	53417932	0	-	0	gene_id "ENSMUSG00000034218.17"; transcript_id "ENSMUST00000118282.9"; gene_type "protein_coding"; gene_name "Atm"; transcript_type "protein_coding"; transcript_name "Atm-201"; exon_number 15; exon_id "ENSMUSE00000278146.2"; level 2; protein_id "ENSMUSP00000113388.3"; transcript_support_level "5"; mgi_id "MGI:107202"; tag "basic"; tag "appris_alternative_2"; havana_gene "OTTMUSG00000031707.1"; havana_transcript "OTTMUST00000173122.1";
chr9	HAVANA	exon	53417843	53417932	0	-	.	gene_id "ENSMUSG00000034218.17"; transcript_id "ENSMUST00000232179.2"; gene_type "protein_coding"; gene_name "Atm"; transcript_type "protein_coding"; transcript_name "Atm-206"; exon_number 16; exon_id "ENSMUSE00000278146.2"; level 2; protein_id "ENSMUSP00000156344.2"; mgi_id "MGI:107202"; tag "basic"; tag "Ensembl_canonical"; tag "GENCODE_Primary"; tag "appris_principal_2"; tag "CCDS"; ccdsid "CCDS40636.1"; havana_gene "OTTMUSG00000031707.1"; havana_transcript "OTTMUST00000078538.1";
chr9	HAVANA	CDS	53417843	53417932	0	-	0	gene_id "ENSMUSG00000034218.17"; transcript_id "ENSMUST00000232179.2"; gene_type "protein_coding"; gene_name "Atm"; transcript_type "protein_coding"; transcript_name "Atm-206"; exon_number 16; exon_id "ENSMUSE00000278146.2"; level 2; protein_id "ENSMUSP00000156344.2"; mgi_id "MGI:107202"; tag "basic"; tag "Ensembl_canonical"; tag "GENCODE_Primary"; tag "appris_principal_2"; tag "CCDS"; ccdsid "CCDS40636.1"; havana_gene "OTTMUSG00000031707.1"; havana_transcript "OTTMUST00000078538.1";
chr9	ENSEMBL_gcm37	exon	53417843	53417932	1.01796082797655	-	.	gene_id "ENSMUSG00000034218.17"; transcript_id "ENSMUSG00000034218.17_tx_4"; exon_id "chr9_53417843_53417932_-"; exonnum "16"; txlen "9813";
chr9	ENSEMBL_gcm37	exon	53417843	53417932	0.0554289170460522	-	.	gene_id "ENSMUSG00000034218.17"; transcript_id "ENSMUSG00000034218.17_tx_5"; exon_id "chr9_53417843_53417932_-"; exonnum "17"; txlen "10324";
chr9	HAVANA	exon	53419078	53419203	0	-	.	gene_id "ENSMUSG00000034218.17"; transcript_id "ENSMUST00000118282.9"; gene_type "protein_coding"; gene_name "Atm"; transcript_type "protein_coding"; transcript_name "Atm-201"; exon_number 14; exon_id "ENSMUSE00000278173.2"; level 2; protein_id "ENSMUSP00000113388.3"; transcript_support_level "5"; mgi_id "MGI:107202"; tag "basic"; tag "appris_alternative_2"; havana_gene "OTTMUSG00000031707.1"; havana_transcript "OTTMUST00000173122.1";
chr9	HAVANA	CDS	53419078	53419203	0	-	0	gene_id "ENSMUSG00000034218.17"; transcript_id "ENSMUST00000118282.9"; gene_type "protein_coding"; gene_name "Atm"; transcript_type "protein_coding"; transcript_name "Atm-201"; exon_number 14; exon_id "ENSMUSE00000278173.2"; level 2; protein_id "ENSMUSP00000113388.3"; transcript_support_level "5"; mgi_id "MGI:107202"; tag "basic"; tag "appris_alternative_2"; havana_gene "OTTMUSG00000031707.1"; havana_transcript "OTTMUST00000173122.1";
chr9	HAVANA	exon	53419078	53419203	0	-	.	gene_id "ENSMUSG00000034218.17"; transcript_id "ENSMUST00000232179.2"; gene_type "protein_coding"; gene_name "Atm"; transcript_type "protein_coding"; transcript_name "Atm-206"; exon_number 15; exon_id "ENSMUSE00000278173.2"; level 2; protein_id "ENSMUSP00000156344.2"; mgi_id "MGI:107202"; tag "basic"; tag "Ensembl_canonical"; tag "GENCODE_Primary"; tag "appris_principal_2"; tag "CCDS"; ccdsid "CCDS40636.1"; havana_gene "OTTMUSG00000031707.1"; havana_transcript "OTTMUST00000078538.1";
chr9	HAVANA	CDS	53419078	53419203	0	-	0	gene_id "ENSMUSG00000034218.17"; transcript_id "ENSMUST00000232179.2"; gene_type "protein_coding"; gene_name "Atm"; transcript_type "protein_coding"; transcript_name "Atm-206"; exon_number 15; exon_id "ENSMUSE00000278173.2"; level 2; protein_id "ENSMUSP00000156344.2"; mgi_id "MGI:107202"; tag "basic"; tag "Ensembl_canonical"; tag "GENCODE_Primary"; tag "appris_principal_2"; tag "CCDS"; ccdsid "CCDS40636.1"; havana_gene "OTTMUSG00000031707.1"; havana_transcript "OTTMUST00000078538.1";
chr9	ENSEMBL_gcm37	exon	53419078	53419203	1.01796082797655	-	.	gene_id "ENSMUSG00000034218.17"; transcript_id "ENSMUSG00000034218.17_tx_4"; exon_id "chr9_53419078_53419203_-"; exonnum "15"; txlen "9813";
chr9	ENSEMBL_gcm37	exon	53419078	53419203	0.0554289170460522	-	.	gene_id "ENSMUSG00000034218.17"; transcript_id "ENSMUSG00000034218.17_tx_5"; exon_id "chr9_53419078_53419203_-"; exonnum "16"; txlen "10324";
chr9	HAVANA	exon	53421463	53421588	0	-	.	gene_id "ENSMUSG00000034218.17"; transcript_id "ENSMUST00000118282.9"; gene_type "protein_coding"; gene_name "Atm"; transcript_type "protein_coding"; transcript_name "Atm-201"; exon_number 13; exon_id "ENSMUSE00000278195.2"; level 2; protein_id "ENSMUSP00000113388.3"; transcript_support_level "5"; mgi_id "MGI:107202"; tag "basic"; tag "appris_alternative_2"; havana_gene "OTTMUSG00000031707.1"; havana_transcript "OTTMUST00000173122.1";
chr9	HAVANA	CDS	53421463	53421588	0	-	0	gene_id "ENSMUSG00000034218.17"; transcript_id "ENSMUST00000118282.9"; gene_type "protein_coding"; gene_name "Atm"; transcript_type "protein_coding"; transcript_name "Atm-201"; exon_number 13; exon_id "ENSMUSE00000278195.2"; level 2; protein_id "ENSMUSP00000113388.3"; transcript_support_level "5"; mgi_id "MGI:107202"; tag "basic"; tag "appris_alternative_2"; havana_gene "OTTMUSG00000031707.1"; havana_transcript "OTTMUST00000173122.1";
chr9	HAVANA	exon	53421463	53421588	0	-	.	gene_id "ENSMUSG00000034218.17"; transcript_id "ENSMUST00000232179.2"; gene_type "protein_coding"; gene_name "Atm"; transcript_type "protein_coding"; transcript_name "Atm-206"; exon_number 14; exon_id "ENSMUSE00000278195.2"; level 2; protein_id "ENSMUSP00000156344.2"; mgi_id "MGI:107202"; tag "basic"; tag "Ensembl_canonical"; tag "GENCODE_Primary"; tag "appris_principal_2"; tag "CCDS"; ccdsid "CCDS40636.1"; havana_gene "OTTMUSG00000031707.1"; havana_transcript "OTTMUST00000078538.1";
chr9	HAVANA	CDS	53421463	53421588	0	-	0	gene_id "ENSMUSG00000034218.17"; transcript_id "ENSMUST00000232179.2"; gene_type "protein_coding"; gene_name "Atm"; transcript_type "protein_coding"; transcript_name "Atm-206"; exon_number 14; exon_id "ENSMUSE00000278195.2"; level 2; protein_id "ENSMUSP00000156344.2"; mgi_id "MGI:107202"; tag "basic"; tag "Ensembl_canonical"; tag "GENCODE_Primary"; tag "appris_principal_2"; tag "CCDS"; ccdsid "CCDS40636.1"; havana_gene "OTTMUSG00000031707.1"; havana_transcript "OTTMUST00000078538.1";
chr9	ENSEMBL_gcm37	exon	53421463	53421588	1.01796082797655	-	.	gene_id "ENSMUSG00000034218.17"; transcript_id "ENSMUSG00000034218.17_tx_4"; exon_id "chr9_53421463_53421588_-"; exonnum "14"; txlen "9813";
chr9	ENSEMBL_gcm37	exon	53421463	53421588	0.0554289170460522	-	.	gene_id "ENSMUSG00000034218.17"; transcript_id "ENSMUSG00000034218.17_tx_5"; exon_id "chr9_53421463_53421588_-"; exonnum "15"; txlen "10324";
chr9	HAVANA	exon	53423004	53423229	0	-	.	gene_id "ENSMUSG00000034218.17"; transcript_id "ENSMUST00000118282.9"; gene_type "protein_coding"; gene_name "Atm"; transcript_type "protein_coding"; transcript_name "Atm-201"; exon_number 12; exon_id "ENSMUSE00000278214.2"; level 2; protein_id "ENSMUSP00000113388.3"; transcript_support_level "5"; mgi_id "MGI:107202"; tag "basic"; tag "appris_alternative_2"; havana_gene "OTTMUSG00000031707.1"; havana_transcript "OTTMUST00000173122.1";
chr9	HAVANA	CDS	53423004	53423229	0	-	1	gene_id "ENSMUSG00000034218.17"; transcript_id "ENSMUST00000118282.9"; gene_type "protein_coding"; gene_name "Atm"; transcript_type "protein_coding"; transcript_name "Atm-201"; exon_number 12; exon_id "ENSMUSE00000278214.2"; level 2; protein_id "ENSMUSP00000113388.3"; transcript_support_level "5"; mgi_id "MGI:107202"; tag "basic"; tag "appris_alternative_2"; havana_gene "OTTMUSG00000031707.1"; havana_transcript "OTTMUST00000173122.1";
chr9	HAVANA	exon	53423004	53423229	0	-	.	gene_id "ENSMUSG00000034218.17"; transcript_id "ENSMUST00000232179.2"; gene_type "protein_coding"; gene_name "Atm"; transcript_type "protein_coding"; transcript_name "Atm-206"; exon_number 13; exon_id "ENSMUSE00000278214.2"; level 2; protein_id "ENSMUSP00000156344.2"; mgi_id "MGI:107202"; tag "basic"; tag "Ensembl_canonical"; tag "GENCODE_Primary"; tag "appris_principal_2"; tag "CCDS"; ccdsid "CCDS40636.1"; havana_gene "OTTMUSG00000031707.1"; havana_transcript "OTTMUST00000078538.1";
chr9	HAVANA	CDS	53423004	53423229	0	-	1	gene_id "ENSMUSG00000034218.17"; transcript_id "ENSMUST00000232179.2"; gene_type "protein_coding"; gene_name "Atm"; transcript_type "protein_coding"; transcript_name "Atm-206"; exon_number 13; exon_id "ENSMUSE00000278214.2"; level 2; protein_id "ENSMUSP00000156344.2"; mgi_id "MGI:107202"; tag "basic"; tag "Ensembl_canonical"; tag "GENCODE_Primary"; tag "appris_principal_2"; tag "CCDS"; ccdsid "CCDS40636.1"; havana_gene "OTTMUSG00000031707.1"; havana_transcript "OTTMUST00000078538.1";
chr9	ENSEMBL_gcm37	exon	53423004	53423229	1.01796082797655	-	.	gene_id "ENSMUSG00000034218.17"; transcript_id "ENSMUSG00000034218.17_tx_4"; exon_id "chr9_53423004_53423229_-"; exonnum "13"; txlen "9813";
chr9	ENSEMBL_gcm37	exon	53423004	53423229	0.0554289170460522	-	.	gene_id "ENSMUSG00000034218.17"; transcript_id "ENSMUSG00000034218.17_tx_5"; exon_id "chr9_53423004_53423229_-"; exonnum "14"; txlen "10324";
chr9	HAVANA	exon	53424405	53424500	0	-	.	gene_id "ENSMUSG00000034218.17"; transcript_id "ENSMUST00000118282.9"; gene_type "protein_coding"; gene_name "Atm"; transcript_type "protein_coding"; transcript_name "Atm-201"; exon_number 11; exon_id "ENSMUSE00000278239.2"; level 2; protein_id "ENSMUSP00000113388.3"; transcript_support_level "5"; mgi_id "MGI:107202"; tag "basic"; tag "appris_alternative_2"; havana_gene "OTTMUSG00000031707.1"; havana_transcript "OTTMUST00000173122.1";
chr9	HAVANA	CDS	53424405	53424500	0	-	1	gene_id "ENSMUSG00000034218.17"; transcript_id "ENSMUST00000118282.9"; gene_type "protein_coding"; gene_name "Atm"; transcript_type "protein_coding"; transcript_name "Atm-201"; exon_number 11; exon_id "ENSMUSE00000278239.2"; level 2; protein_id "ENSMUSP00000113388.3"; transcript_support_level "5"; mgi_id "MGI:107202"; tag "basic"; tag "appris_alternative_2"; havana_gene "OTTMUSG00000031707.1"; havana_transcript "OTTMUST00000173122.1";
chr9	HAVANA	exon	53424405	53424500	0	-	.	gene_id "ENSMUSG00000034218.17"; transcript_id "ENSMUST00000232179.2"; gene_type "protein_coding"; gene_name "Atm"; transcript_type "protein_coding"; transcript_name "Atm-206"; exon_number 12; exon_id "ENSMUSE00000278239.2"; level 2; protein_id "ENSMUSP00000156344.2"; mgi_id "MGI:107202"; tag "basic"; tag "Ensembl_canonical"; tag "GENCODE_Primary"; tag "appris_principal_2"; tag "CCDS"; ccdsid "CCDS40636.1"; havana_gene "OTTMUSG00000031707.1"; havana_transcript "OTTMUST00000078538.1";
chr9	HAVANA	CDS	53424405	53424500	0	-	1	gene_id "ENSMUSG00000034218.17"; transcript_id "ENSMUST00000232179.2"; gene_type "protein_coding"; gene_name "Atm"; transcript_type "protein_coding"; transcript_name "Atm-206"; exon_number 12; exon_id "ENSMUSE00000278239.2"; level 2; protein_id "ENSMUSP00000156344.2"; mgi_id "MGI:107202"; tag "basic"; tag "Ensembl_canonical"; tag "GENCODE_Primary"; tag "appris_principal_2"; tag "CCDS"; ccdsid "CCDS40636.1"; havana_gene "OTTMUSG00000031707.1"; havana_transcript "OTTMUST00000078538.1";
chr9	ENSEMBL_gcm37	exon	53424405	53424500	1.01796082797655	-	.	gene_id "ENSMUSG00000034218.17"; transcript_id "ENSMUSG00000034218.17_tx_4"; exon_id "chr9_53424405_53424500_-"; exonnum "12"; txlen "9813";
chr9	ENSEMBL_gcm37	exon	53424405	53424500	0.0554289170460522	-	.	gene_id "ENSMUSG00000034218.17"; transcript_id "ENSMUSG00000034218.17_tx_5"; exon_id "chr9_53424405_53424500_-"; exonnum "13"; txlen "10324";
chr9	HAVANA	exon	53426458	53426652	0	-	.	gene_id "ENSMUSG00000034218.17"; transcript_id "ENSMUST00000118282.9"; gene_type "protein_coding"; gene_name "Atm"; transcript_type "protein_coding"; transcript_name "Atm-201"; exon_number 10; exon_id "ENSMUSE00000278249.2"; level 2; protein_id "ENSMUSP00000113388.3"; transcript_support_level "5"; mgi_id "MGI:107202"; tag "basic"; tag "appris_alternative_2"; havana_gene "OTTMUSG00000031707.1"; havana_transcript "OTTMUST00000173122.1";
chr9	HAVANA	CDS	53426458	53426652	0	-	1	gene_id "ENSMUSG00000034218.17"; transcript_id "ENSMUST00000118282.9"; gene_type "protein_coding"; gene_name "Atm"; transcript_type "protein_coding"; transcript_name "Atm-201"; exon_number 10; exon_id "ENSMUSE00000278249.2"; level 2; protein_id "ENSMUSP00000113388.3"; transcript_support_level "5"; mgi_id "MGI:107202"; tag "basic"; tag "appris_alternative_2"; havana_gene "OTTMUSG00000031707.1"; havana_transcript "OTTMUST00000173122.1";
chr9	HAVANA	exon	53426458	53426652	0	-	.	gene_id "ENSMUSG00000034218.17"; transcript_id "ENSMUST00000232179.2"; gene_type "protein_coding"; gene_name "Atm"; transcript_type "protein_coding"; transcript_name "Atm-206"; exon_number 11; exon_id "ENSMUSE00000278249.2"; level 2; protein_id "ENSMUSP00000156344.2"; mgi_id "MGI:107202"; tag "basic"; tag "Ensembl_canonical"; tag "GENCODE_Primary"; tag "appris_principal_2"; tag "CCDS"; ccdsid "CCDS40636.1"; havana_gene "OTTMUSG00000031707.1"; havana_transcript "OTTMUST00000078538.1";
chr9	HAVANA	CDS	53426458	53426652	0	-	1	gene_id "ENSMUSG00000034218.17"; transcript_id "ENSMUST00000232179.2"; gene_type "protein_coding"; gene_name "Atm"; transcript_type "protein_coding"; transcript_name "Atm-206"; exon_number 11; exon_id "ENSMUSE00000278249.2"; level 2; protein_id "ENSMUSP00000156344.2"; mgi_id "MGI:107202"; tag "basic"; tag "Ensembl_canonical"; tag "GENCODE_Primary"; tag "appris_principal_2"; tag "CCDS"; ccdsid "CCDS40636.1"; havana_gene "OTTMUSG00000031707.1"; havana_transcript "OTTMUST00000078538.1";
chr9	ENSEMBL_gcm37	exon	53426458	53426652	1.01796082797655	-	.	gene_id "ENSMUSG00000034218.17"; transcript_id "ENSMUSG00000034218.17_tx_4"; exon_id "chr9_53426458_53426652_-"; exonnum "11"; txlen "9813";
chr9	ENSEMBL_gcm37	exon	53426458	53426652	0.0554289170460522	-	.	gene_id "ENSMUSG00000034218.17"; transcript_id "ENSMUSG00000034218.17_tx_5"; exon_id "chr9_53426458_53426652_-"; exonnum "12"; txlen "10324";
chr9	HAVANA	exon	53427505	53427876	0	-	.	gene_id "ENSMUSG00000034218.17"; transcript_id "ENSMUST00000118282.9"; gene_type "protein_coding"; gene_name "Atm"; transcript_type "protein_coding"; transcript_name "Atm-201"; exon_number 9; exon_id "ENSMUSE00000278269.2"; level 2; protein_id "ENSMUSP00000113388.3"; transcript_support_level "5"; mgi_id "MGI:107202"; tag "basic"; tag "appris_alternative_2"; havana_gene "OTTMUSG00000031707.1"; havana_transcript "OTTMUST00000173122.1";
chr9	HAVANA	CDS	53427505	53427876	0	-	1	gene_id "ENSMUSG00000034218.17"; transcript_id "ENSMUST00000118282.9"; gene_type "protein_coding"; gene_name "Atm"; transcript_type "protein_coding"; transcript_name "Atm-201"; exon_number 9; exon_id "ENSMUSE00000278269.2"; level 2; protein_id "ENSMUSP00000113388.3"; transcript_support_level "5"; mgi_id "MGI:107202"; tag "basic"; tag "appris_alternative_2"; havana_gene "OTTMUSG00000031707.1"; havana_transcript "OTTMUST00000173122.1";
chr9	HAVANA	exon	53427505	53427876	0	-	.	gene_id "ENSMUSG00000034218.17"; transcript_id "ENSMUST00000232179.2"; gene_type "protein_coding"; gene_name "Atm"; transcript_type "protein_coding"; transcript_name "Atm-206"; exon_number 10; exon_id "ENSMUSE00000278269.2"; level 2; protein_id "ENSMUSP00000156344.2"; mgi_id "MGI:107202"; tag "basic"; tag "Ensembl_canonical"; tag "GENCODE_Primary"; tag "appris_principal_2"; tag "CCDS"; ccdsid "CCDS40636.1"; havana_gene "OTTMUSG00000031707.1"; havana_transcript "OTTMUST00000078538.1";
chr9	HAVANA	CDS	53427505	53427876	0	-	1	gene_id "ENSMUSG00000034218.17"; transcript_id "ENSMUST00000232179.2"; gene_type "protein_coding"; gene_name "Atm"; transcript_type "protein_coding"; transcript_name "Atm-206"; exon_number 10; exon_id "ENSMUSE00000278269.2"; level 2; protein_id "ENSMUSP00000156344.2"; mgi_id "MGI:107202"; tag "basic"; tag "Ensembl_canonical"; tag "GENCODE_Primary"; tag "appris_principal_2"; tag "CCDS"; ccdsid "CCDS40636.1"; havana_gene "OTTMUSG00000031707.1"; havana_transcript "OTTMUST00000078538.1";
chr9	ENSEMBL_gcm37	exon	53427505	53427876	1.01796082797655	-	.	gene_id "ENSMUSG00000034218.17"; transcript_id "ENSMUSG00000034218.17_tx_4"; exon_id "chr9_53427505_53427876_-"; exonnum "10"; txlen "9813";
chr9	ENSEMBL_gcm37	exon	53427505	53427876	0.0554289170460522	-	.	gene_id "ENSMUSG00000034218.17"; transcript_id "ENSMUSG00000034218.17_tx_5"; exon_id "chr9_53427505_53427876_-"; exonnum "11"; txlen "10324";
chr9	HAVANA	exon	53429803	53429969	0	-	.	gene_id "ENSMUSG00000034218.17"; transcript_id "ENSMUST00000118282.9"; gene_type "protein_coding"; gene_name "Atm"; transcript_type "protein_coding"; transcript_name "Atm-201"; exon_number 8; exon_id "ENSMUSE00000278292.2"; level 2; protein_id "ENSMUSP00000113388.3"; transcript_support_level "5"; mgi_id "MGI:107202"; tag "basic"; tag "appris_alternative_2"; havana_gene "OTTMUSG00000031707.1"; havana_transcript "OTTMUST00000173122.1";
chr9	HAVANA	CDS	53429803	53429969	0	-	0	gene_id "ENSMUSG00000034218.17"; transcript_id "ENSMUST00000118282.9"; gene_type "protein_coding"; gene_name "Atm"; transcript_type "protein_coding"; transcript_name "Atm-201"; exon_number 8; exon_id "ENSMUSE00000278292.2"; level 2; protein_id "ENSMUSP00000113388.3"; transcript_support_level "5"; mgi_id "MGI:107202"; tag "basic"; tag "appris_alternative_2"; havana_gene "OTTMUSG00000031707.1"; havana_transcript "OTTMUST00000173122.1";
chr9	HAVANA	exon	53429803	53429969	0	-	.	gene_id "ENSMUSG00000034218.17"; transcript_id "ENSMUST00000232179.2"; gene_type "protein_coding"; gene_name "Atm"; transcript_type "protein_coding"; transcript_name "Atm-206"; exon_number 9; exon_id "ENSMUSE00000278292.2"; level 2; protein_id "ENSMUSP00000156344.2"; mgi_id "MGI:107202"; tag "basic"; tag "Ensembl_canonical"; tag "GENCODE_Primary"; tag "appris_principal_2"; tag "CCDS"; ccdsid "CCDS40636.1"; havana_gene "OTTMUSG00000031707.1"; havana_transcript "OTTMUST00000078538.1";
chr9	HAVANA	CDS	53429803	53429969	0	-	0	gene_id "ENSMUSG00000034218.17"; transcript_id "ENSMUST00000232179.2"; gene_type "protein_coding"; gene_name "Atm"; transcript_type "protein_coding"; transcript_name "Atm-206"; exon_number 9; exon_id "ENSMUSE00000278292.2"; level 2; protein_id "ENSMUSP00000156344.2"; mgi_id "MGI:107202"; tag "basic"; tag "Ensembl_canonical"; tag "GENCODE_Primary"; tag "appris_principal_2"; tag "CCDS"; ccdsid "CCDS40636.1"; havana_gene "OTTMUSG00000031707.1"; havana_transcript "OTTMUST00000078538.1";
chr9	ENSEMBL_gcm37	exon	53429803	53429969	1.01796082797655	-	.	gene_id "ENSMUSG00000034218.17"; transcript_id "ENSMUSG00000034218.17_tx_4"; exon_id "chr9_53429803_53429969_-"; exonnum "9"; txlen "9813";
chr9	ENSEMBL_gcm37	exon	53429803	53429969	0.0554289170460522	-	.	gene_id "ENSMUSG00000034218.17"; transcript_id "ENSMUSG00000034218.17_tx_5"; exon_id "chr9_53429803_53429969_-"; exonnum "10"; txlen "10324";
chr9	HAVANA	exon	53431292	53431455	0	-	.	gene_id "ENSMUSG00000034218.17"; transcript_id "ENSMUST00000118282.9"; gene_type "protein_coding"; gene_name "Atm"; transcript_type "protein_coding"; transcript_name "Atm-201"; exon_number 7; exon_id "ENSMUSE00000278316.2"; level 2; protein_id "ENSMUSP00000113388.3"; transcript_support_level "5"; mgi_id "MGI:107202"; tag "basic"; tag "appris_alternative_2"; havana_gene "OTTMUSG00000031707.1"; havana_transcript "OTTMUST00000173122.1";
chr9	HAVANA	CDS	53431292	53431455	0	-	2	gene_id "ENSMUSG00000034218.17"; transcript_id "ENSMUST00000118282.9"; gene_type "protein_coding"; gene_name "Atm"; transcript_type "protein_coding"; transcript_name "Atm-201"; exon_number 7; exon_id "ENSMUSE00000278316.2"; level 2; protein_id "ENSMUSP00000113388.3"; transcript_support_level "5"; mgi_id "MGI:107202"; tag "basic"; tag "appris_alternative_2"; havana_gene "OTTMUSG00000031707.1"; havana_transcript "OTTMUST00000173122.1";
chr9	HAVANA	exon	53431292	53431455	0	-	.	gene_id "ENSMUSG00000034218.17"; transcript_id "ENSMUST00000232179.2"; gene_type "protein_coding"; gene_name "Atm"; transcript_type "protein_coding"; transcript_name "Atm-206"; exon_number 8; exon_id "ENSMUSE00000278316.2"; level 2; protein_id "ENSMUSP00000156344.2"; mgi_id "MGI:107202"; tag "basic"; tag "Ensembl_canonical"; tag "GENCODE_Primary"; tag "appris_principal_2"; tag "CCDS"; ccdsid "CCDS40636.1"; havana_gene "OTTMUSG00000031707.1"; havana_transcript "OTTMUST00000078538.1";
chr9	HAVANA	CDS	53431292	53431455	0	-	2	gene_id "ENSMUSG00000034218.17"; transcript_id "ENSMUST00000232179.2"; gene_type "protein_coding"; gene_name "Atm"; transcript_type "protein_coding"; transcript_name "Atm-206"; exon_number 8; exon_id "ENSMUSE00000278316.2"; level 2; protein_id "ENSMUSP00000156344.2"; mgi_id "MGI:107202"; tag "basic"; tag "Ensembl_canonical"; tag "GENCODE_Primary"; tag "appris_principal_2"; tag "CCDS"; ccdsid "CCDS40636.1"; havana_gene "OTTMUSG00000031707.1"; havana_transcript "OTTMUST00000078538.1";
chr9	ENSEMBL_gcm37	exon	53431292	53431455	1.01796082797655	-	.	gene_id "ENSMUSG00000034218.17"; transcript_id "ENSMUSG00000034218.17_tx_4"; exon_id "chr9_53431292_53431455_-"; exonnum "8"; txlen "9813";
chr9	ENSEMBL_gcm37	exon	53431292	53431455	0.0554289170460522	-	.	gene_id "ENSMUSG00000034218.17"; transcript_id "ENSMUSG00000034218.17_tx_5"; exon_id "chr9_53431292_53431455_-"; exonnum "9"; txlen "10324";
chr9	HAVANA	exon	53433147	53433586	0	-	.	gene_id "ENSMUSG00000034218.17"; transcript_id "ENSMUST00000132403.2"; gene_type "protein_coding"; gene_name "Atm"; transcript_type "retained_intron"; transcript_name "Atm-204"; exon_number 7; exon_id "ENSMUSE00000811091.2"; level 2; transcript_support_level "1"; mgi_id "MGI:107202"; havana_gene "OTTMUSG00000031707.1"; havana_transcript "OTTMUST00000078539.1";
chr9	HAVANA	transcript	53433147	53447973	0	-	.	gene_id "ENSMUSG00000034218.17"; transcript_id "ENSMUST00000132403.2"; gene_type "protein_coding"; gene_name "Atm"; transcript_type "retained_intron"; transcript_name "Atm-204"; level 2; transcript_support_level "1"; mgi_id "MGI:107202"; havana_gene "OTTMUSG00000031707.1"; havana_transcript "OTTMUST00000078539.1";
chr9	HAVANA	exon	53433348	53433586	0	-	.	gene_id "ENSMUSG00000034218.17"; transcript_id "ENSMUST00000118282.9"; gene_type "protein_coding"; gene_name "Atm"; transcript_type "protein_coding"; transcript_name "Atm-201"; exon_number 6; exon_id "ENSMUSE00000278344.2"; level 2; protein_id "ENSMUSP00000113388.3"; transcript_support_level "5"; mgi_id "MGI:107202"; tag "basic"; tag "appris_alternative_2"; havana_gene "OTTMUSG00000031707.1"; havana_transcript "OTTMUST00000173122.1";
chr9	HAVANA	CDS	53433348	53433586	0	-	1	gene_id "ENSMUSG00000034218.17"; transcript_id "ENSMUST00000118282.9"; gene_type "protein_coding"; gene_name "Atm"; transcript_type "protein_coding"; transcript_name "Atm-201"; exon_number 6; exon_id "ENSMUSE00000278344.2"; level 2; protein_id "ENSMUSP00000113388.3"; transcript_support_level "5"; mgi_id "MGI:107202"; tag "basic"; tag "appris_alternative_2"; havana_gene "OTTMUSG00000031707.1"; havana_transcript "OTTMUST00000173122.1";
chr9	HAVANA	exon	53433348	53433586	0	-	.	gene_id "ENSMUSG00000034218.17"; transcript_id "ENSMUST00000232179.2"; gene_type "protein_coding"; gene_name "Atm"; transcript_type "protein_coding"; transcript_name "Atm-206"; exon_number 7; exon_id "ENSMUSE00000278344.2"; level 2; protein_id "ENSMUSP00000156344.2"; mgi_id "MGI:107202"; tag "basic"; tag "Ensembl_canonical"; tag "GENCODE_Primary"; tag "appris_principal_2"; tag "CCDS"; ccdsid "CCDS40636.1"; havana_gene "OTTMUSG00000031707.1"; havana_transcript "OTTMUST00000078538.1";
chr9	HAVANA	CDS	53433348	53433586	0	-	1	gene_id "ENSMUSG00000034218.17"; transcript_id "ENSMUST00000232179.2"; gene_type "protein_coding"; gene_name "Atm"; transcript_type "protein_coding"; transcript_name "Atm-206"; exon_number 7; exon_id "ENSMUSE00000278344.2"; level 2; protein_id "ENSMUSP00000156344.2"; mgi_id "MGI:107202"; tag "basic"; tag "Ensembl_canonical"; tag "GENCODE_Primary"; tag "appris_principal_2"; tag "CCDS"; ccdsid "CCDS40636.1"; havana_gene "OTTMUSG00000031707.1"; havana_transcript "OTTMUST00000078538.1";
chr9	ENSEMBL_gcm37	exon	53433348	53433586	1.01796082797655	-	.	gene_id "ENSMUSG00000034218.17"; transcript_id "ENSMUSG00000034218.17_tx_4"; exon_id "chr9_53433348_53433586_-"; exonnum "7"; txlen "9813";
chr9	ENSEMBL_gcm37	exon	53433348	53433586	0.0554289170460522	-	.	gene_id "ENSMUSG00000034218.17"; transcript_id "ENSMUSG00000034218.17_tx_5"; exon_id "chr9_53433348_53433586_-"; exonnum "8"; txlen "10324";
chr9	HAVANA	exon	53435647	53435812	0	-	.	gene_id "ENSMUSG00000034218.17"; transcript_id "ENSMUST00000118282.9"; gene_type "protein_coding"; gene_name "Atm"; transcript_type "protein_coding"; transcript_name "Atm-201"; exon_number 5; exon_id "ENSMUSE00001272847.2"; level 2; protein_id "ENSMUSP00000113388.3"; transcript_support_level "5"; mgi_id "MGI:107202"; tag "basic"; tag "appris_alternative_2"; havana_gene "OTTMUSG00000031707.1"; havana_transcript "OTTMUST00000173122.1";
chr9	HAVANA	CDS	53435647	53435812	0	-	2	gene_id "ENSMUSG00000034218.17"; transcript_id "ENSMUST00000118282.9"; gene_type "protein_coding"; gene_name "Atm"; transcript_type "protein_coding"; transcript_name "Atm-201"; exon_number 5; exon_id "ENSMUSE00001272847.2"; level 2; protein_id "ENSMUSP00000113388.3"; transcript_support_level "5"; mgi_id "MGI:107202"; tag "basic"; tag "appris_alternative_2"; havana_gene "OTTMUSG00000031707.1"; havana_transcript "OTTMUST00000173122.1";
chr9	HAVANA	exon	53435647	53435812	0	-	.	gene_id "ENSMUSG00000034218.17"; transcript_id "ENSMUST00000232179.2"; gene_type "protein_coding"; gene_name "Atm"; transcript_type "protein_coding"; transcript_name "Atm-206"; exon_number 6; exon_id "ENSMUSE00001272847.2"; level 2; protein_id "ENSMUSP00000156344.2"; mgi_id "MGI:107202"; tag "basic"; tag "Ensembl_canonical"; tag "GENCODE_Primary"; tag "appris_principal_2"; tag "CCDS"; ccdsid "CCDS40636.1"; havana_gene "OTTMUSG00000031707.1"; havana_transcript "OTTMUST00000078538.1";
chr9	HAVANA	CDS	53435647	53435812	0	-	2	gene_id "ENSMUSG00000034218.17"; transcript_id "ENSMUST00000232179.2"; gene_type "protein_coding"; gene_name "Atm"; transcript_type "protein_coding"; transcript_name "Atm-206"; exon_number 6; exon_id "ENSMUSE00001272847.2"; level 2; protein_id "ENSMUSP00000156344.2"; mgi_id "MGI:107202"; tag "basic"; tag "Ensembl_canonical"; tag "GENCODE_Primary"; tag "appris_principal_2"; tag "CCDS"; ccdsid "CCDS40636.1"; havana_gene "OTTMUSG00000031707.1"; havana_transcript "OTTMUST00000078538.1";
chr9	HAVANA	exon	53435647	53435812	0	-	.	gene_id "ENSMUSG00000034218.17"; transcript_id "ENSMUST00000132403.2"; gene_type "protein_coding"; gene_name "Atm"; transcript_type "retained_intron"; transcript_name "Atm-204"; exon_number 6; exon_id "ENSMUSE00001236498.2"; level 2; transcript_support_level "1"; mgi_id "MGI:107202"; havana_gene "OTTMUSG00000031707.1"; havana_transcript "OTTMUST00000078539.1";
chr9	ENSEMBL_gcm37	exon	53435647	53435812	1.01796082797655	-	.	gene_id "ENSMUSG00000034218.17"; transcript_id "ENSMUSG00000034218.17_tx_4"; exon_id "chr9_53435647_53435812_-"; exonnum "6"; txlen "9813";
chr9	ENSEMBL_gcm37	exon	53435647	53435812	0.0554289170460522	-	.	gene_id "ENSMUSG00000034218.17"; transcript_id "ENSMUSG00000034218.17_tx_5"; exon_id "chr9_53435647_53435812_-"; exonnum "7"; txlen "10324";
chr9	sragcm37_mid	exon	53436786	53437398	0.0554289170460522	-	.	gene_id "ENSMUSG00000034218.17"; transcript_id "ENSMUSG00000034218.17_tx_5"; exon_id "chr9_53436786_53437398_-"; exonnum "6"; txlen "10324";
chr9	HAVANA	exon	53438473	53438637	0	-	.	gene_id "ENSMUSG00000034218.17"; transcript_id "ENSMUST00000118282.9"; gene_type "protein_coding"; gene_name "Atm"; transcript_type "protein_coding"; transcript_name "Atm-201"; exon_number 4; exon_id "ENSMUSE00001209470.2"; level 2; protein_id "ENSMUSP00000113388.3"; transcript_support_level "5"; mgi_id "MGI:107202"; tag "basic"; tag "appris_alternative_2"; havana_gene "OTTMUSG00000031707.1"; havana_transcript "OTTMUST00000173122.1";
chr9	HAVANA	CDS	53438473	53438637	0	-	2	gene_id "ENSMUSG00000034218.17"; transcript_id "ENSMUST00000118282.9"; gene_type "protein_coding"; gene_name "Atm"; transcript_type "protein_coding"; transcript_name "Atm-201"; exon_number 4; exon_id "ENSMUSE00001209470.2"; level 2; protein_id "ENSMUSP00000113388.3"; transcript_support_level "5"; mgi_id "MGI:107202"; tag "basic"; tag "appris_alternative_2"; havana_gene "OTTMUSG00000031707.1"; havana_transcript "OTTMUST00000173122.1";
chr9	HAVANA	exon	53438473	53438637	0	-	.	gene_id "ENSMUSG00000034218.17"; transcript_id "ENSMUST00000232179.2"; gene_type "protein_coding"; gene_name "Atm"; transcript_type "protein_coding"; transcript_name "Atm-206"; exon_number 5; exon_id "ENSMUSE00001209470.2"; level 2; protein_id "ENSMUSP00000156344.2"; mgi_id "MGI:107202"; tag "basic"; tag "Ensembl_canonical"; tag "GENCODE_Primary"; tag "appris_principal_2"; tag "CCDS"; ccdsid "CCDS40636.1"; havana_gene "OTTMUSG00000031707.1"; havana_transcript "OTTMUST00000078538.1";
chr9	HAVANA	CDS	53438473	53438637	0	-	2	gene_id "ENSMUSG00000034218.17"; transcript_id "ENSMUST00000232179.2"; gene_type "protein_coding"; gene_name "Atm"; transcript_type "protein_coding"; transcript_name "Atm-206"; exon_number 5; exon_id "ENSMUSE00001209470.2"; level 2; protein_id "ENSMUSP00000156344.2"; mgi_id "MGI:107202"; tag "basic"; tag "Ensembl_canonical"; tag "GENCODE_Primary"; tag "appris_principal_2"; tag "CCDS"; ccdsid "CCDS40636.1"; havana_gene "OTTMUSG00000031707.1"; havana_transcript "OTTMUST00000078538.1";
chr9	HAVANA	exon	53438473	53438637	0	-	.	gene_id "ENSMUSG00000034218.17"; transcript_id "ENSMUST00000132403.2"; gene_type "protein_coding"; gene_name "Atm"; transcript_type "retained_intron"; transcript_name "Atm-204"; exon_number 5; exon_id "ENSMUSE00001258818.2"; level 2; transcript_support_level "1"; mgi_id "MGI:107202"; havana_gene "OTTMUSG00000031707.1"; havana_transcript "OTTMUST00000078539.1";
chr9	ENSEMBL_gcm37	exon	53438473	53438637	1.01796082797655	-	.	gene_id "ENSMUSG00000034218.17"; transcript_id "ENSMUSG00000034218.17_tx_4"; exon_id "chr9_53438473_53438637_-"; exonnum "5"; txlen "9813";
chr9	ENSEMBL_gcm37	exon	53438473	53438637	0.0554289170460522	-	.	gene_id "ENSMUSG00000034218.17"; transcript_id "ENSMUSG00000034218.17_tx_5"; exon_id "chr9_53438473_53438637_-"; exonnum "5"; txlen "10324";
chr9	HAVANA	exon	53438494	53438637	0	-	.	gene_id "ENSMUSG00000034218.17"; transcript_id "ENSMUST00000150244.2"; gene_type "protein_coding"; gene_name "Atm"; transcript_type "protein_coding"; transcript_name "Atm-205"; exon_number 4; exon_id "ENSMUSE00000812843.2"; level 2; protein_id "ENSMUSP00000115394.2"; transcript_support_level "5"; mgi_id "MGI:107202"; tag "mRNA_end_NF"; tag "cds_end_NF"; havana_gene "OTTMUSG00000031707.1"; havana_transcript "OTTMUST00000078547.1";
chr9	HAVANA	CDS	53438494	53438637	0	-	2	gene_id "ENSMUSG00000034218.17"; transcript_id "ENSMUST00000150244.2"; gene_type "protein_coding"; gene_name "Atm"; transcript_type "protein_coding"; transcript_name "Atm-205"; exon_number 4; exon_id "ENSMUSE00000812843.2"; level 2; protein_id "ENSMUSP00000115394.2"; transcript_support_level "5"; mgi_id "MGI:107202"; tag "mRNA_end_NF"; tag "cds_end_NF"; havana_gene "OTTMUSG00000031707.1"; havana_transcript "OTTMUST00000078547.1";
chr9	HAVANA	transcript	53438494	53447908	0	-	.	gene_id "ENSMUSG00000034218.17"; transcript_id "ENSMUST00000150244.2"; gene_type "protein_coding"; gene_name "Atm"; transcript_type "protein_coding"; transcript_name "Atm-205"; level 2; protein_id "ENSMUSP00000115394.2"; transcript_support_level "5"; mgi_id "MGI:107202"; tag "mRNA_end_NF"; tag "cds_end_NF"; havana_gene "OTTMUSG00000031707.1"; havana_transcript "OTTMUST00000078547.1";
chr9	HAVANA	exon	53442931	53443076	0	-	.	gene_id "ENSMUSG00000034218.17"; transcript_id "ENSMUST00000118282.9"; gene_type "protein_coding"; gene_name "Atm"; transcript_type "protein_coding"; transcript_name "Atm-201"; exon_number 3; exon_id "ENSMUSE00001302971.2"; level 2; protein_id "ENSMUSP00000113388.3"; transcript_support_level "5"; mgi_id "MGI:107202"; tag "basic"; tag "appris_alternative_2"; havana_gene "OTTMUSG00000031707.1"; havana_transcript "OTTMUST00000173122.1";
chr9	HAVANA	CDS	53442931	53443076	0	-	1	gene_id "ENSMUSG00000034218.17"; transcript_id "ENSMUST00000118282.9"; gene_type "protein_coding"; gene_name "Atm"; transcript_type "protein_coding"; transcript_name "Atm-201"; exon_number 3; exon_id "ENSMUSE00001302971.2"; level 2; protein_id "ENSMUSP00000113388.3"; transcript_support_level "5"; mgi_id "MGI:107202"; tag "basic"; tag "appris_alternative_2"; havana_gene "OTTMUSG00000031707.1"; havana_transcript "OTTMUST00000173122.1";
chr9	HAVANA	exon	53442931	53443076	0	-	.	gene_id "ENSMUSG00000034218.17"; transcript_id "ENSMUST00000232179.2"; gene_type "protein_coding"; gene_name "Atm"; transcript_type "protein_coding"; transcript_name "Atm-206"; exon_number 4; exon_id "ENSMUSE00001302971.2"; level 2; protein_id "ENSMUSP00000156344.2"; mgi_id "MGI:107202"; tag "basic"; tag "Ensembl_canonical"; tag "GENCODE_Primary"; tag "appris_principal_2"; tag "CCDS"; ccdsid "CCDS40636.1"; havana_gene "OTTMUSG00000031707.1"; havana_transcript "OTTMUST00000078538.1";
chr9	HAVANA	CDS	53442931	53443076	0	-	1	gene_id "ENSMUSG00000034218.17"; transcript_id "ENSMUST00000232179.2"; gene_type "protein_coding"; gene_name "Atm"; transcript_type "protein_coding"; transcript_name "Atm-206"; exon_number 4; exon_id "ENSMUSE00001302971.2"; level 2; protein_id "ENSMUSP00000156344.2"; mgi_id "MGI:107202"; tag "basic"; tag "Ensembl_canonical"; tag "GENCODE_Primary"; tag "appris_principal_2"; tag "CCDS"; ccdsid "CCDS40636.1"; havana_gene "OTTMUSG00000031707.1"; havana_transcript "OTTMUST00000078538.1";
chr9	HAVANA	exon	53442931	53443076	0	-	.	gene_id "ENSMUSG00000034218.17"; transcript_id "ENSMUST00000132403.2"; gene_type "protein_coding"; gene_name "Atm"; transcript_type "retained_intron"; transcript_name "Atm-204"; exon_number 4; exon_id "ENSMUSE00001223039.2"; level 2; transcript_support_level "1"; mgi_id "MGI:107202"; havana_gene "OTTMUSG00000031707.1"; havana_transcript "OTTMUST00000078539.1";
chr9	HAVANA	exon	53442931	53443076	0	-	.	gene_id "ENSMUSG00000034218.17"; transcript_id "ENSMUST00000150244.2"; gene_type "protein_coding"; gene_name "Atm"; transcript_type "protein_coding"; transcript_name "Atm-205"; exon_number 3; exon_id "ENSMUSE00001302971.2"; level 2; protein_id "ENSMUSP00000115394.2"; transcript_support_level "5"; mgi_id "MGI:107202"; tag "mRNA_end_NF"; tag "cds_end_NF"; havana_gene "OTTMUSG00000031707.1"; havana_transcript "OTTMUST00000078547.1";
chr9	HAVANA	CDS	53442931	53443076	0	-	1	gene_id "ENSMUSG00000034218.17"; transcript_id "ENSMUST00000150244.2"; gene_type "protein_coding"; gene_name "Atm"; transcript_type "protein_coding"; transcript_name "Atm-205"; exon_number 3; exon_id "ENSMUSE00001302971.2"; level 2; protein_id "ENSMUSP00000115394.2"; transcript_support_level "5"; mgi_id "MGI:107202"; tag "mRNA_end_NF"; tag "cds_end_NF"; havana_gene "OTTMUSG00000031707.1"; havana_transcript "OTTMUST00000078547.1";
chr9	ENSEMBL_gcm37	exon	53442931	53443076	1.01796082797655	-	.	gene_id "ENSMUSG00000034218.17"; transcript_id "ENSMUSG00000034218.17_tx_4"; exon_id "chr9_53442931_53443076_-"; exonnum "4"; txlen "9813";
chr9	ENSEMBL_gcm37	exon	53442931	53443076	0.0554289170460522	-	.	gene_id "ENSMUSG00000034218.17"; transcript_id "ENSMUSG00000034218.17_tx_5"; exon_id "chr9_53442931_53443076_-"; exonnum "4"; txlen "10324";
chr9	HAVANA	exon	53444960	53445072	0	-	.	gene_id "ENSMUSG00000034218.17"; transcript_id "ENSMUST00000118282.9"; gene_type "protein_coding"; gene_name "Atm"; transcript_type "protein_coding"; transcript_name "Atm-201"; exon_number 2; exon_id "ENSMUSE00001244980.2"; level 2; protein_id "ENSMUSP00000113388.3"; transcript_support_level "5"; mgi_id "MGI:107202"; tag "basic"; tag "appris_alternative_2"; havana_gene "OTTMUSG00000031707.1"; havana_transcript "OTTMUST00000173122.1";
chr9	HAVANA	CDS	53444960	53445072	0	-	0	gene_id "ENSMUSG00000034218.17"; transcript_id "ENSMUST00000118282.9"; gene_type "protein_coding"; gene_name "Atm"; transcript_type "protein_coding"; transcript_name "Atm-201"; exon_number 2; exon_id "ENSMUSE00001244980.2"; level 2; protein_id "ENSMUSP00000113388.3"; transcript_support_level "5"; mgi_id "MGI:107202"; tag "basic"; tag "appris_alternative_2"; havana_gene "OTTMUSG00000031707.1"; havana_transcript "OTTMUST00000173122.1";
chr9	HAVANA	exon	53444960	53445072	0	-	.	gene_id "ENSMUSG00000034218.17"; transcript_id "ENSMUST00000232179.2"; gene_type "protein_coding"; gene_name "Atm"; transcript_type "protein_coding"; transcript_name "Atm-206"; exon_number 3; exon_id "ENSMUSE00001244980.2"; level 2; protein_id "ENSMUSP00000156344.2"; mgi_id "MGI:107202"; tag "basic"; tag "Ensembl_canonical"; tag "GENCODE_Primary"; tag "appris_principal_2"; tag "CCDS"; ccdsid "CCDS40636.1"; havana_gene "OTTMUSG00000031707.1"; havana_transcript "OTTMUST00000078538.1";
chr9	HAVANA	CDS	53444960	53445072	0	-	0	gene_id "ENSMUSG00000034218.17"; transcript_id "ENSMUST00000232179.2"; gene_type "protein_coding"; gene_name "Atm"; transcript_type "protein_coding"; transcript_name "Atm-206"; exon_number 3; exon_id "ENSMUSE00001244980.2"; level 2; protein_id "ENSMUSP00000156344.2"; mgi_id "MGI:107202"; tag "basic"; tag "Ensembl_canonical"; tag "GENCODE_Primary"; tag "appris_principal_2"; tag "CCDS"; ccdsid "CCDS40636.1"; havana_gene "OTTMUSG00000031707.1"; havana_transcript "OTTMUST00000078538.1";
chr9	HAVANA	exon	53444960	53445072	0	-	.	gene_id "ENSMUSG00000034218.17"; transcript_id "ENSMUST00000132403.2"; gene_type "protein_coding"; gene_name "Atm"; transcript_type "retained_intron"; transcript_name "Atm-204"; exon_number 3; exon_id "ENSMUSE00001220502.2"; level 2; transcript_support_level "1"; mgi_id "MGI:107202"; havana_gene "OTTMUSG00000031707.1"; havana_transcript "OTTMUST00000078539.1";
chr9	ENSEMBL_gcm37	exon	53444960	53445072	1.01796082797655	-	.	gene_id "ENSMUSG00000034218.17"; transcript_id "ENSMUSG00000034218.17_tx_4"; exon_id "chr9_53444960_53445072_-"; exonnum "3"; txlen "9813";
chr9	ENSEMBL_gcm37	exon	53444960	53445072	0.0554289170460522	-	.	gene_id "ENSMUSG00000034218.17"; transcript_id "ENSMUSG00000034218.17_tx_5"; exon_id "chr9_53444960_53445072_-"; exonnum "3"; txlen "10324";
chr9	HAVANA	CDS	53444960	53445090	0	-	0	gene_id "ENSMUSG00000034218.17"; transcript_id "ENSMUST00000150244.2"; gene_type "protein_coding"; gene_name "Atm"; transcript_type "protein_coding"; transcript_name "Atm-205"; exon_number 2; exon_id "ENSMUSE00000765305.2"; level 2; protein_id "ENSMUSP00000115394.2"; transcript_support_level "5"; mgi_id "MGI:107202"; tag "mRNA_end_NF"; tag "cds_end_NF"; havana_gene "OTTMUSG00000031707.1"; havana_transcript "OTTMUST00000078547.1";
chr9	HAVANA	exon	53444960	53445266	0	-	.	gene_id "ENSMUSG00000034218.17"; transcript_id "ENSMUST00000150244.2"; gene_type "protein_coding"; gene_name "Atm"; transcript_type "protein_coding"; transcript_name "Atm-205"; exon_number 2; exon_id "ENSMUSE00000765305.2"; level 2; protein_id "ENSMUSP00000115394.2"; transcript_support_level "5"; mgi_id "MGI:107202"; tag "mRNA_end_NF"; tag "cds_end_NF"; havana_gene "OTTMUSG00000031707.1"; havana_transcript "OTTMUST00000078547.1";
chr9	HAVANA	start_codon	53445088	53445090	0	-	0	gene_id "ENSMUSG00000034218.17"; transcript_id "ENSMUST00000150244.2"; gene_type "protein_coding"; gene_name "Atm"; transcript_type "protein_coding"; transcript_name "Atm-205"; exon_number 2; exon_id "ENSMUSE00000765305.2"; level 2; protein_id "ENSMUSP00000115394.2"; transcript_support_level "5"; mgi_id "MGI:107202"; tag "mRNA_end_NF"; tag "cds_end_NF"; havana_gene "OTTMUSG00000031707.1"; havana_transcript "OTTMUST00000078547.1";
chr9	HAVANA	UTR	53445091	53445266	0	-	.	gene_id "ENSMUSG00000034218.17"; transcript_id "ENSMUST00000150244.2"; gene_type "protein_coding"; gene_name "Atm"; transcript_type "protein_coding"; transcript_name "Atm-205"; exon_number 2; exon_id "ENSMUSE00000765305.2"; level 2; protein_id "ENSMUSP00000115394.2"; transcript_support_level "5"; mgi_id "MGI:107202"; tag "mRNA_end_NF"; tag "cds_end_NF"; havana_gene "OTTMUSG00000031707.1"; havana_transcript "OTTMUST00000078547.1";
chr9	HAVANA	CDS	53445165	53445236	0	-	0	gene_id "ENSMUSG00000034218.17"; transcript_id "ENSMUST00000118282.9"; gene_type "protein_coding"; gene_name "Atm"; transcript_type "protein_coding"; transcript_name "Atm-201"; exon_number 1; exon_id "ENSMUSE00001249672.2"; level 2; protein_id "ENSMUSP00000113388.3"; transcript_support_level "5"; mgi_id "MGI:107202"; tag "basic"; tag "appris_alternative_2"; havana_gene "OTTMUSG00000031707.1"; havana_transcript "OTTMUST00000173122.1";
chr9	HAVANA	CDS	53445165	53445236	0	-	0	gene_id "ENSMUSG00000034218.17"; transcript_id "ENSMUST00000232179.2"; gene_type "protein_coding"; gene_name "Atm"; transcript_type "protein_coding"; transcript_name "Atm-206"; exon_number 2; exon_id "ENSMUSE00001249672.2"; level 2; protein_id "ENSMUSP00000156344.2"; mgi_id "MGI:107202"; tag "basic"; tag "Ensembl_canonical"; tag "GENCODE_Primary"; tag "appris_principal_2"; tag "CCDS"; ccdsid "CCDS40636.1"; havana_gene "OTTMUSG00000031707.1"; havana_transcript "OTTMUST00000078538.1";
chr9	HAVANA	exon	53445165	53445266	0	-	.	gene_id "ENSMUSG00000034218.17"; transcript_id "ENSMUST00000118282.9"; gene_type "protein_coding"; gene_name "Atm"; transcript_type "protein_coding"; transcript_name "Atm-201"; exon_number 1; exon_id "ENSMUSE00001249672.2"; level 2; protein_id "ENSMUSP00000113388.3"; transcript_support_level "5"; mgi_id "MGI:107202"; tag "basic"; tag "appris_alternative_2"; havana_gene "OTTMUSG00000031707.1"; havana_transcript "OTTMUST00000173122.1";
chr9	HAVANA	exon	53445165	53445266	0	-	.	gene_id "ENSMUSG00000034218.17"; transcript_id "ENSMUST00000232179.2"; gene_type "protein_coding"; gene_name "Atm"; transcript_type "protein_coding"; transcript_name "Atm-206"; exon_number 2; exon_id "ENSMUSE00001249672.2"; level 2; protein_id "ENSMUSP00000156344.2"; mgi_id "MGI:107202"; tag "basic"; tag "Ensembl_canonical"; tag "GENCODE_Primary"; tag "appris_principal_2"; tag "CCDS"; ccdsid "CCDS40636.1"; havana_gene "OTTMUSG00000031707.1"; havana_transcript "OTTMUST00000078538.1";
chr9	HAVANA	exon	53445165	53445266	0	-	.	gene_id "ENSMUSG00000034218.17"; transcript_id "ENSMUST00000132403.2"; gene_type "protein_coding"; gene_name "Atm"; transcript_type "retained_intron"; transcript_name "Atm-204"; exon_number 2; exon_id "ENSMUSE00001248548.2"; level 2; transcript_support_level "1"; mgi_id "MGI:107202"; havana_gene "OTTMUSG00000031707.1"; havana_transcript "OTTMUST00000078539.1";
chr9	ENSEMBL_gcm37	exon	53445165	53445266	1.01796082797655	-	.	gene_id "ENSMUSG00000034218.17"; transcript_id "ENSMUSG00000034218.17_tx_4"; exon_id "chr9_53445165_53445266_-"; exonnum "2"; txlen "9813";
chr9	ENSEMBL_gcm37	exon	53445165	53445266	0.0554289170460522	-	.	gene_id "ENSMUSG00000034218.17"; transcript_id "ENSMUSG00000034218.17_tx_5"; exon_id "chr9_53445165_53445266_-"; exonnum "2"; txlen "10324";
chr9	HAVANA	start_codon	53445234	53445236	0	-	0	gene_id "ENSMUSG00000034218.17"; transcript_id "ENSMUST00000118282.9"; gene_type "protein_coding"; gene_name "Atm"; transcript_type "protein_coding"; transcript_name "Atm-201"; exon_number 1; exon_id "ENSMUSE00001249672.2"; level 2; protein_id "ENSMUSP00000113388.3"; transcript_support_level "5"; mgi_id "MGI:107202"; tag "basic"; tag "appris_alternative_2"; havana_gene "OTTMUSG00000031707.1"; havana_transcript "OTTMUST00000173122.1";
chr9	HAVANA	start_codon	53445234	53445236	0	-	0	gene_id "ENSMUSG00000034218.17"; transcript_id "ENSMUST00000232179.2"; gene_type "protein_coding"; gene_name "Atm"; transcript_type "protein_coding"; transcript_name "Atm-206"; exon_number 2; exon_id "ENSMUSE00001249672.2"; level 2; protein_id "ENSMUSP00000156344.2"; mgi_id "MGI:107202"; tag "basic"; tag "Ensembl_canonical"; tag "GENCODE_Primary"; tag "appris_principal_2"; tag "CCDS"; ccdsid "CCDS40636.1"; havana_gene "OTTMUSG00000031707.1"; havana_transcript "OTTMUST00000078538.1";
chr9	HAVANA	UTR	53445237	53445266	0	-	.	gene_id "ENSMUSG00000034218.17"; transcript_id "ENSMUST00000118282.9"; gene_type "protein_coding"; gene_name "Atm"; transcript_type "protein_coding"; transcript_name "Atm-201"; exon_number 1; exon_id "ENSMUSE00001249672.2"; level 2; protein_id "ENSMUSP00000113388.3"; transcript_support_level "5"; mgi_id "MGI:107202"; tag "basic"; tag "appris_alternative_2"; havana_gene "OTTMUSG00000031707.1"; havana_transcript "OTTMUST00000173122.1";
chr9	HAVANA	UTR	53445237	53445266	0	-	.	gene_id "ENSMUSG00000034218.17"; transcript_id "ENSMUST00000232179.2"; gene_type "protein_coding"; gene_name "Atm"; transcript_type "protein_coding"; transcript_name "Atm-206"; exon_number 2; exon_id "ENSMUSE00001249672.2"; level 2; protein_id "ENSMUSP00000156344.2"; mgi_id "MGI:107202"; tag "basic"; tag "Ensembl_canonical"; tag "GENCODE_Primary"; tag "appris_principal_2"; tag "CCDS"; ccdsid "CCDS40636.1"; havana_gene "OTTMUSG00000031707.1"; havana_transcript "OTTMUST00000078538.1";
chr9	HAVANA	exon	53447863	53447908	0	-	.	gene_id "ENSMUSG00000034218.17"; transcript_id "ENSMUST00000150244.2"; gene_type "protein_coding"; gene_name "Atm"; transcript_type "protein_coding"; transcript_name "Atm-205"; exon_number 1; exon_id "ENSMUSE00000724226.2"; level 2; protein_id "ENSMUSP00000115394.2"; transcript_support_level "5"; mgi_id "MGI:107202"; tag "mRNA_end_NF"; tag "cds_end_NF"; havana_gene "OTTMUSG00000031707.1"; havana_transcript "OTTMUST00000078547.1";
chr9	HAVANA	UTR	53447863	53447908	0	-	.	gene_id "ENSMUSG00000034218.17"; transcript_id "ENSMUST00000150244.2"; gene_type "protein_coding"; gene_name "Atm"; transcript_type "protein_coding"; transcript_name "Atm-205"; exon_number 1; exon_id "ENSMUSE00000724226.2"; level 2; protein_id "ENSMUSP00000115394.2"; transcript_support_level "5"; mgi_id "MGI:107202"; tag "mRNA_end_NF"; tag "cds_end_NF"; havana_gene "OTTMUSG00000031707.1"; havana_transcript "OTTMUST00000078547.1";
chr9	HAVANA	exon	53447863	53447973	0	-	.	gene_id "ENSMUSG00000034218.17"; transcript_id "ENSMUST00000132403.2"; gene_type "protein_coding"; gene_name "Atm"; transcript_type "retained_intron"; transcript_name "Atm-204"; exon_number 1; exon_id "ENSMUSE00000812629.2"; level 2; transcript_support_level "1"; mgi_id "MGI:107202"; havana_gene "OTTMUSG00000031707.1"; havana_transcript "OTTMUST00000078539.1";
chr9	ENSEMBL_gcm37	exon	53447863	53447973	1.01796082797655	-	.	gene_id "ENSMUSG00000034218.17"; transcript_id "ENSMUSG00000034218.17_tx_4"; exon_id "chr9_53447863_53447973_-"; exonnum "1"; txlen "9813";
chr9	ENSEMBL_gcm37	exon	53447863	53447973	0.0554289170460522	-	.	gene_id "ENSMUSG00000034218.17"; transcript_id "ENSMUSG00000034218.17_tx_5"; exon_id "chr9_53447863_53447973_-"; exonnum "1"; txlen "10324";
chr9	HAVANA	exon	53447863	53448040	0	-	.	gene_id "ENSMUSG00000034218.17"; transcript_id "ENSMUST00000232179.2"; gene_type "protein_coding"; gene_name "Atm"; transcript_type "protein_coding"; transcript_name "Atm-206"; exon_number 1; exon_id "ENSMUSE00000712569.2"; level 2; protein_id "ENSMUSP00000156344.2"; mgi_id "MGI:107202"; tag "basic"; tag "Ensembl_canonical"; tag "GENCODE_Primary"; tag "appris_principal_2"; tag "CCDS"; ccdsid "CCDS40636.1"; havana_gene "OTTMUSG00000031707.1"; havana_transcript "OTTMUST00000078538.1";
chr9	HAVANA	UTR	53447863	53448040	0	-	.	gene_id "ENSMUSG00000034218.17"; transcript_id "ENSMUST00000232179.2"; gene_type "protein_coding"; gene_name "Atm"; transcript_type "protein_coding"; transcript_name "Atm-206"; exon_number 1; exon_id "ENSMUSE00000712569.2"; level 2; protein_id "ENSMUSP00000156344.2"; mgi_id "MGI:107202"; tag "basic"; tag "Ensembl_canonical"; tag "GENCODE_Primary"; tag "appris_principal_2"; tag "CCDS"; ccdsid "CCDS40636.1"; havana_gene "OTTMUSG00000031707.1"; havana_transcript "OTTMUST00000078538.1";
chr9	HAVANA	UTR	53491822	53493847	0	-	.	gene_id "ENSMUSG00000032047.6"; transcript_id "ENSMUST00000034547.6"; gene_type "protein_coding"; gene_name "Acat1"; transcript_type "protein_coding"; transcript_name "Acat1-201"; exon_number 12; exon_id "ENSMUSE00000407578.7"; level 2; protein_id "ENSMUSP00000034547.6"; transcript_support_level "1"; mgi_id "MGI:87870"; tag "basic"; tag "Ensembl_canonical"; tag "GENCODE_Primary"; tag "appris_principal_1"; tag "CCDS"; ccdsid "CCDS23184.1"; havana_gene "OTTMUSG00000036698.1"; havana_transcript "OTTMUST00000094019.1";
chr9	HAVANA	exon	53491822	53493965	0	-	.	gene_id "ENSMUSG00000032047.6"; transcript_id "ENSMUST00000034547.6"; gene_type "protein_coding"; gene_name "Acat1"; transcript_type "protein_coding"; transcript_name "Acat1-201"; exon_number 12; exon_id "ENSMUSE00000407578.7"; level 2; protein_id "ENSMUSP00000034547.6"; transcript_support_level "1"; mgi_id "MGI:87870"; tag "basic"; tag "Ensembl_canonical"; tag "GENCODE_Primary"; tag "appris_principal_1"; tag "CCDS"; ccdsid "CCDS23184.1"; havana_gene "OTTMUSG00000036698.1"; havana_transcript "OTTMUST00000094019.1";
chr9	HAVANA	gene	53491822	53521682	0	-	.	gene_id "ENSMUSG00000032047.6"; gene_type "protein_coding"; gene_name "Acat1"; level 2; mgi_id "MGI:87870"; havana_gene "OTTMUSG00000036698.1";
chr9	HAVANA	transcript	53491822	53521682	0	-	.	gene_id "ENSMUSG00000032047.6"; transcript_id "ENSMUST00000034547.6"; gene_type "protein_coding"; gene_name "Acat1"; transcript_type "protein_coding"; transcript_name "Acat1-201"; level 2; protein_id "ENSMUSP00000034547.6"; transcript_support_level "1"; mgi_id "MGI:87870"; tag "basic"; tag "Ensembl_canonical"; tag "GENCODE_Primary"; tag "appris_principal_1"; tag "CCDS"; ccdsid "CCDS23184.1"; havana_gene "OTTMUSG00000036698.1"; havana_transcript "OTTMUST00000094019.1";
chr9	HAVANA	exon	53493787	53493965	0	-	.	gene_id "ENSMUSG00000032047.6"; transcript_id "ENSMUST00000169317.2"; gene_type "protein_coding"; gene_name "Acat1"; transcript_type "protein_coding_CDS_not_defined"; transcript_name "Acat1-203"; exon_number 2; exon_id "ENSMUSE00000873907.2"; level 2; transcript_support_level "2"; mgi_id "MGI:87870"; havana_gene "OTTMUSG00000036698.1"; havana_transcript "OTTMUST00000094020.1";
chr9	HAVANA	transcript	53493787	53495057	0	-	.	gene_id "ENSMUSG00000032047.6"; transcript_id "ENSMUST00000169317.2"; gene_type "protein_coding"; gene_name "Acat1"; transcript_type "protein_coding_CDS_not_defined"; transcript_name "Acat1-203"; level 2; transcript_support_level "2"; mgi_id "MGI:87870"; havana_gene "OTTMUSG00000036698.1"; havana_transcript "OTTMUST00000094020.1";
chr9	HAVANA	stop_codon	53493845	53493847	0	-	0	gene_id "ENSMUSG00000032047.6"; transcript_id "ENSMUST00000034547.6"; gene_type "protein_coding"; gene_name "Acat1"; transcript_type "protein_coding"; transcript_name "Acat1-201"; exon_number 12; exon_id "ENSMUSE00000407578.7"; level 2; protein_id "ENSMUSP00000034547.6"; transcript_support_level "1"; mgi_id "MGI:87870"; tag "basic"; tag "Ensembl_canonical"; tag "GENCODE_Primary"; tag "appris_principal_1"; tag "CCDS"; ccdsid "CCDS23184.1"; havana_gene "OTTMUSG00000036698.1"; havana_transcript "OTTMUST00000094019.1";
chr9	HAVANA	CDS	53493848	53493965	0	-	1	gene_id "ENSMUSG00000032047.6"; transcript_id "ENSMUST00000034547.6"; gene_type "protein_coding"; gene_name "Acat1"; transcript_type "protein_coding"; transcript_name "Acat1-201"; exon_number 12; exon_id "ENSMUSE00000407578.7"; level 2; protein_id "ENSMUSP00000034547.6"; transcript_support_level "1"; mgi_id "MGI:87870"; tag "basic"; tag "Ensembl_canonical"; tag "GENCODE_Primary"; tag "appris_principal_1"; tag "CCDS"; ccdsid "CCDS23184.1"; havana_gene "OTTMUSG00000036698.1"; havana_transcript "OTTMUST00000094019.1";
chr9	HAVANA	exon	53494737	53494894	0	-	.	gene_id "ENSMUSG00000032047.6"; transcript_id "ENSMUST00000034547.6"; gene_type "protein_coding"; gene_name "Acat1"; transcript_type "protein_coding"; transcript_name "Acat1-201"; exon_number 11; exon_id "ENSMUSE00000216045.4"; level 2; protein_id "ENSMUSP00000034547.6"; transcript_support_level "1"; mgi_id "MGI:87870"; tag "basic"; tag "Ensembl_canonical"; tag "GENCODE_Primary"; tag "appris_principal_1"; tag "CCDS"; ccdsid "CCDS23184.1"; havana_gene "OTTMUSG00000036698.1"; havana_transcript "OTTMUST00000094019.1";
chr9	HAVANA	CDS	53494737	53494894	0	-	0	gene_id "ENSMUSG00000032047.6"; transcript_id "ENSMUST00000034547.6"; gene_type "protein_coding"; gene_name "Acat1"; transcript_type "protein_coding"; transcript_name "Acat1-201"; exon_number 11; exon_id "ENSMUSE00000216045.4"; level 2; protein_id "ENSMUSP00000034547.6"; transcript_support_level "1"; mgi_id "MGI:87870"; tag "basic"; tag "Ensembl_canonical"; tag "GENCODE_Primary"; tag "appris_principal_1"; tag "CCDS"; ccdsid "CCDS23184.1"; havana_gene "OTTMUSG00000036698.1"; havana_transcript "OTTMUST00000094019.1";
chr9	HAVANA	exon	53494737	53495057	0	-	.	gene_id "ENSMUSG00000032047.6"; transcript_id "ENSMUST00000169317.2"; gene_type "protein_coding"; gene_name "Acat1"; transcript_type "protein_coding_CDS_not_defined"; transcript_name "Acat1-203"; exon_number 1; exon_id "ENSMUSE00000891686.2"; level 2; transcript_support_level "2"; mgi_id "MGI:87870"; havana_gene "OTTMUSG00000036698.1"; havana_transcript "OTTMUST00000094020.1";
chr9	HAVANA	exon	53496140	53496204	0	-	.	gene_id "ENSMUSG00000032047.6"; transcript_id "ENSMUST00000034547.6"; gene_type "protein_coding"; gene_name "Acat1"; transcript_type "protein_coding"; transcript_name "Acat1-201"; exon_number 10; exon_id "ENSMUSE00000216056.4"; level 2; protein_id "ENSMUSP00000034547.6"; transcript_support_level "1"; mgi_id "MGI:87870"; tag "basic"; tag "Ensembl_canonical"; tag "GENCODE_Primary"; tag "appris_principal_1"; tag "CCDS"; ccdsid "CCDS23184.1"; havana_gene "OTTMUSG00000036698.1"; havana_transcript "OTTMUST00000094019.1";
chr9	HAVANA	CDS	53496140	53496204	0	-	2	gene_id "ENSMUSG00000032047.6"; transcript_id "ENSMUST00000034547.6"; gene_type "protein_coding"; gene_name "Acat1"; transcript_type "protein_coding"; transcript_name "Acat1-201"; exon_number 10; exon_id "ENSMUSE00000216056.4"; level 2; protein_id "ENSMUSP00000034547.6"; transcript_support_level "1"; mgi_id "MGI:87870"; tag "basic"; tag "Ensembl_canonical"; tag "GENCODE_Primary"; tag "appris_principal_1"; tag "CCDS"; ccdsid "CCDS23184.1"; havana_gene "OTTMUSG00000036698.1"; havana_transcript "OTTMUST00000094019.1";
chr9	HAVANA	exon	53498753	53498866	0	-	.	gene_id "ENSMUSG00000032047.6"; transcript_id "ENSMUST00000034547.6"; gene_type "protein_coding"; gene_name "Acat1"; transcript_type "protein_coding"; transcript_name "Acat1-201"; exon_number 9; exon_id "ENSMUSE00000216049.4"; level 2; protein_id "ENSMUSP00000034547.6"; transcript_support_level "1"; mgi_id "MGI:87870"; tag "basic"; tag "Ensembl_canonical"; tag "GENCODE_Primary"; tag "appris_principal_1"; tag "CCDS"; ccdsid "CCDS23184.1"; havana_gene "OTTMUSG00000036698.1"; havana_transcript "OTTMUST00000094019.1";
chr9	HAVANA	CDS	53498753	53498866	0	-	2	gene_id "ENSMUSG00000032047.6"; transcript_id "ENSMUST00000034547.6"; gene_type "protein_coding"; gene_name "Acat1"; transcript_type "protein_coding"; transcript_name "Acat1-201"; exon_number 9; exon_id "ENSMUSE00000216049.4"; level 2; protein_id "ENSMUSP00000034547.6"; transcript_support_level "1"; mgi_id "MGI:87870"; tag "basic"; tag "Ensembl_canonical"; tag "GENCODE_Primary"; tag "appris_principal_1"; tag "CCDS"; ccdsid "CCDS23184.1"; havana_gene "OTTMUSG00000036698.1"; havana_transcript "OTTMUST00000094019.1";
chr9	HAVANA	exon	53500478	53500573	0	-	.	gene_id "ENSMUSG00000032047.6"; transcript_id "ENSMUST00000034547.6"; gene_type "protein_coding"; gene_name "Acat1"; transcript_type "protein_coding"; transcript_name "Acat1-201"; exon_number 8; exon_id "ENSMUSE00000216050.4"; level 2; protein_id "ENSMUSP00000034547.6"; transcript_support_level "1"; mgi_id "MGI:87870"; tag "basic"; tag "Ensembl_canonical"; tag "GENCODE_Primary"; tag "appris_principal_1"; tag "CCDS"; ccdsid "CCDS23184.1"; havana_gene "OTTMUSG00000036698.1"; havana_transcript "OTTMUST00000094019.1";
chr9	HAVANA	CDS	53500478	53500573	0	-	2	gene_id "ENSMUSG00000032047.6"; transcript_id "ENSMUST00000034547.6"; gene_type "protein_coding"; gene_name "Acat1"; transcript_type "protein_coding"; transcript_name "Acat1-201"; exon_number 8; exon_id "ENSMUSE00000216050.4"; level 2; protein_id "ENSMUSP00000034547.6"; transcript_support_level "1"; mgi_id "MGI:87870"; tag "basic"; tag "Ensembl_canonical"; tag "GENCODE_Primary"; tag "appris_principal_1"; tag "CCDS"; ccdsid "CCDS23184.1"; havana_gene "OTTMUSG00000036698.1"; havana_transcript "OTTMUST00000094019.1";
chr9	HAVANA	exon	53502607	53502757	0	-	.	gene_id "ENSMUSG00000032047.6"; transcript_id "ENSMUST00000034547.6"; gene_type "protein_coding"; gene_name "Acat1"; transcript_type "protein_coding"; transcript_name "Acat1-201"; exon_number 7; exon_id "ENSMUSE00000216052.4"; level 2; protein_id "ENSMUSP00000034547.6"; transcript_support_level "1"; mgi_id "MGI:87870"; tag "basic"; tag "Ensembl_canonical"; tag "GENCODE_Primary"; tag "appris_principal_1"; tag "CCDS"; ccdsid "CCDS23184.1"; havana_gene "OTTMUSG00000036698.1"; havana_transcript "OTTMUST00000094019.1";
chr9	HAVANA	CDS	53502607	53502757	0	-	0	gene_id "ENSMUSG00000032047.6"; transcript_id "ENSMUST00000034547.6"; gene_type "protein_coding"; gene_name "Acat1"; transcript_type "protein_coding"; transcript_name "Acat1-201"; exon_number 7; exon_id "ENSMUSE00000216052.4"; level 2; protein_id "ENSMUSP00000034547.6"; transcript_support_level "1"; mgi_id "MGI:87870"; tag "basic"; tag "Ensembl_canonical"; tag "GENCODE_Primary"; tag "appris_principal_1"; tag "CCDS"; ccdsid "CCDS23184.1"; havana_gene "OTTMUSG00000036698.1"; havana_transcript "OTTMUST00000094019.1";
chr9	HAVANA	exon	53503268	53503411	0	-	.	gene_id "ENSMUSG00000032047.6"; transcript_id "ENSMUST00000034547.6"; gene_type "protein_coding"; gene_name "Acat1"; transcript_type "protein_coding"; transcript_name "Acat1-201"; exon_number 6; exon_id "ENSMUSE00000216064.4"; level 2; protein_id "ENSMUSP00000034547.6"; transcript_support_level "1"; mgi_id "MGI:87870"; tag "basic"; tag "Ensembl_canonical"; tag "GENCODE_Primary"; tag "appris_principal_1"; tag "CCDS"; ccdsid "CCDS23184.1"; havana_gene "OTTMUSG00000036698.1"; havana_transcript "OTTMUST00000094019.1";
chr9	HAVANA	CDS	53503268	53503411	0	-	0	gene_id "ENSMUSG00000032047.6"; transcript_id "ENSMUST00000034547.6"; gene_type "protein_coding"; gene_name "Acat1"; transcript_type "protein_coding"; transcript_name "Acat1-201"; exon_number 6; exon_id "ENSMUSE00000216064.4"; level 2; protein_id "ENSMUSP00000034547.6"; transcript_support_level "1"; mgi_id "MGI:87870"; tag "basic"; tag "Ensembl_canonical"; tag "GENCODE_Primary"; tag "appris_principal_1"; tag "CCDS"; ccdsid "CCDS23184.1"; havana_gene "OTTMUSG00000036698.1"; havana_transcript "OTTMUST00000094019.1";
chr9	HAVANA	exon	53505706	53505806	0	-	.	gene_id "ENSMUSG00000032047.6"; transcript_id "ENSMUST00000034547.6"; gene_type "protein_coding"; gene_name "Acat1"; transcript_type "protein_coding"; transcript_name "Acat1-201"; exon_number 5; exon_id "ENSMUSE00000216059.4"; level 2; protein_id "ENSMUSP00000034547.6"; transcript_support_level "1"; mgi_id "MGI:87870"; tag "basic"; tag "Ensembl_canonical"; tag "GENCODE_Primary"; tag "appris_principal_1"; tag "CCDS"; ccdsid "CCDS23184.1"; havana_gene "OTTMUSG00000036698.1"; havana_transcript "OTTMUST00000094019.1";
chr9	HAVANA	CDS	53505706	53505806	0	-	2	gene_id "ENSMUSG00000032047.6"; transcript_id "ENSMUST00000034547.6"; gene_type "protein_coding"; gene_name "Acat1"; transcript_type "protein_coding"; transcript_name "Acat1-201"; exon_number 5; exon_id "ENSMUSE00000216059.4"; level 2; protein_id "ENSMUSP00000034547.6"; transcript_support_level "1"; mgi_id "MGI:87870"; tag "basic"; tag "Ensembl_canonical"; tag "GENCODE_Primary"; tag "appris_principal_1"; tag "CCDS"; ccdsid "CCDS23184.1"; havana_gene "OTTMUSG00000036698.1"; havana_transcript "OTTMUST00000094019.1";
chr9	HAVANA	exon	53505994	53506089	0	-	.	gene_id "ENSMUSG00000032047.6"; transcript_id "ENSMUST00000034547.6"; gene_type "protein_coding"; gene_name "Acat1"; transcript_type "protein_coding"; transcript_name "Acat1-201"; exon_number 4; exon_id "ENSMUSE00000216062.4"; level 2; protein_id "ENSMUSP00000034547.6"; transcript_support_level "1"; mgi_id "MGI:87870"; tag "basic"; tag "Ensembl_canonical"; tag "GENCODE_Primary"; tag "appris_principal_1"; tag "CCDS"; ccdsid "CCDS23184.1"; havana_gene "OTTMUSG00000036698.1"; havana_transcript "OTTMUST00000094019.1";
chr9	HAVANA	CDS	53505994	53506089	0	-	2	gene_id "ENSMUSG00000032047.6"; transcript_id "ENSMUST00000034547.6"; gene_type "protein_coding"; gene_name "Acat1"; transcript_type "protein_coding"; transcript_name "Acat1-201"; exon_number 4; exon_id "ENSMUSE00000216062.4"; level 2; protein_id "ENSMUSP00000034547.6"; transcript_support_level "1"; mgi_id "MGI:87870"; tag "basic"; tag "Ensembl_canonical"; tag "GENCODE_Primary"; tag "appris_principal_1"; tag "CCDS"; ccdsid "CCDS23184.1"; havana_gene "OTTMUSG00000036698.1"; havana_transcript "OTTMUST00000094019.1";
chr9	HAVANA	exon	53506583	53506700	0	-	.	gene_id "ENSMUSG00000032047.6"; transcript_id "ENSMUST00000034547.6"; gene_type "protein_coding"; gene_name "Acat1"; transcript_type "protein_coding"; transcript_name "Acat1-201"; exon_number 3; exon_id "ENSMUSE00000276320.4"; level 2; protein_id "ENSMUSP00000034547.6"; transcript_support_level "1"; mgi_id "MGI:87870"; tag "basic"; tag "Ensembl_canonical"; tag "GENCODE_Primary"; tag "appris_principal_1"; tag "CCDS"; ccdsid "CCDS23184.1"; havana_gene "OTTMUSG00000036698.1"; havana_transcript "OTTMUST00000094019.1";
chr9	HAVANA	CDS	53506583	53506700	0	-	0	gene_id "ENSMUSG00000032047.6"; transcript_id "ENSMUST00000034547.6"; gene_type "protein_coding"; gene_name "Acat1"; transcript_type "protein_coding"; transcript_name "Acat1-201"; exon_number 3; exon_id "ENSMUSE00000276320.4"; level 2; protein_id "ENSMUSP00000034547.6"; transcript_support_level "1"; mgi_id "MGI:87870"; tag "basic"; tag "Ensembl_canonical"; tag "GENCODE_Primary"; tag "appris_principal_1"; tag "CCDS"; ccdsid "CCDS23184.1"; havana_gene "OTTMUSG00000036698.1"; havana_transcript "OTTMUST00000094019.1";
chr9	HAVANA	exon	53509195	53509432	0	-	.	gene_id "ENSMUSG00000032047.6"; transcript_id "ENSMUST00000167130.2"; gene_type "protein_coding"; gene_name "Acat1"; transcript_type "retained_intron"; transcript_name "Acat1-202"; exon_number 2; exon_id "ENSMUSE00000881708.2"; level 2; transcript_support_level "2"; mgi_id "MGI:87870"; havana_gene "OTTMUSG00000036698.1"; havana_transcript "OTTMUST00000094021.1";
chr9	HAVANA	transcript	53509195	53521630	0	-	.	gene_id "ENSMUSG00000032047.6"; transcript_id "ENSMUST00000167130.2"; gene_type "protein_coding"; gene_name "Acat1"; transcript_type "retained_intron"; transcript_name "Acat1-202"; level 2; transcript_support_level "2"; mgi_id "MGI:87870"; havana_gene "OTTMUSG00000036698.1"; havana_transcript "OTTMUST00000094021.1";
chr9	HAVANA	exon	53509385	53509432	0	-	.	gene_id "ENSMUSG00000032047.6"; transcript_id "ENSMUST00000034547.6"; gene_type "protein_coding"; gene_name "Acat1"; transcript_type "protein_coding"; transcript_name "Acat1-201"; exon_number 2; exon_id "ENSMUSE00000276342.4"; level 2; protein_id "ENSMUSP00000034547.6"; transcript_support_level "1"; mgi_id "MGI:87870"; tag "basic"; tag "Ensembl_canonical"; tag "GENCODE_Primary"; tag "appris_principal_1"; tag "CCDS"; ccdsid "CCDS23184.1"; havana_gene "OTTMUSG00000036698.1"; havana_transcript "OTTMUST00000094019.1";
chr9	HAVANA	CDS	53509385	53509432	0	-	0	gene_id "ENSMUSG00000032047.6"; transcript_id "ENSMUST00000034547.6"; gene_type "protein_coding"; gene_name "Acat1"; transcript_type "protein_coding"; transcript_name "Acat1-201"; exon_number 2; exon_id "ENSMUSE00000276342.4"; level 2; protein_id "ENSMUSP00000034547.6"; transcript_support_level "1"; mgi_id "MGI:87870"; tag "basic"; tag "Ensembl_canonical"; tag "GENCODE_Primary"; tag "appris_principal_1"; tag "CCDS"; ccdsid "CCDS23184.1"; havana_gene "OTTMUSG00000036698.1"; havana_transcript "OTTMUST00000094019.1";
chr9	HAVANA	CDS	53521513	53521575	0	-	0	gene_id "ENSMUSG00000032047.6"; transcript_id "ENSMUST00000034547.6"; gene_type "protein_coding"; gene_name "Acat1"; transcript_type "protein_coding"; transcript_name "Acat1-201"; exon_number 1; exon_id "ENSMUSE00000876814.2"; level 2; protein_id "ENSMUSP00000034547.6"; transcript_support_level "1"; mgi_id "MGI:87870"; tag "basic"; tag "Ensembl_canonical"; tag "GENCODE_Primary"; tag "appris_principal_1"; tag "CCDS"; ccdsid "CCDS23184.1"; havana_gene "OTTMUSG00000036698.1"; havana_transcript "OTTMUST00000094019.1";
chr9	HAVANA	exon	53521513	53521630	0	-	.	gene_id "ENSMUSG00000032047.6"; transcript_id "ENSMUST00000167130.2"; gene_type "protein_coding"; gene_name "Acat1"; transcript_type "retained_intron"; transcript_name "Acat1-202"; exon_number 1; exon_id "ENSMUSE00000380206.7"; level 2; transcript_support_level "2"; mgi_id "MGI:87870"; havana_gene "OTTMUSG00000036698.1"; havana_transcript "OTTMUST00000094021.1";
chr9	HAVANA	exon	53521513	53521682	0	-	.	gene_id "ENSMUSG00000032047.6"; transcript_id "ENSMUST00000034547.6"; gene_type "protein_coding"; gene_name "Acat1"; transcript_type "protein_coding"; transcript_name "Acat1-201"; exon_number 1; exon_id "ENSMUSE00000876814.2"; level 2; protein_id "ENSMUSP00000034547.6"; transcript_support_level "1"; mgi_id "MGI:87870"; tag "basic"; tag "Ensembl_canonical"; tag "GENCODE_Primary"; tag "appris_principal_1"; tag "CCDS"; ccdsid "CCDS23184.1"; havana_gene "OTTMUSG00000036698.1"; havana_transcript "OTTMUST00000094019.1";
chr9	HAVANA	start_codon	53521573	53521575	0	-	0	gene_id "ENSMUSG00000032047.6"; transcript_id "ENSMUST00000034547.6"; gene_type "protein_coding"; gene_name "Acat1"; transcript_type "protein_coding"; transcript_name "Acat1-201"; exon_number 1; exon_id "ENSMUSE00000876814.2"; level 2; protein_id "ENSMUSP00000034547.6"; transcript_support_level "1"; mgi_id "MGI:87870"; tag "basic"; tag "Ensembl_canonical"; tag "GENCODE_Primary"; tag "appris_principal_1"; tag "CCDS"; ccdsid "CCDS23184.1"; havana_gene "OTTMUSG00000036698.1"; havana_transcript "OTTMUST00000094019.1";
chr9	HAVANA	UTR	53521576	53521682	0	-	.	gene_id "ENSMUSG00000032047.6"; transcript_id "ENSMUST00000034547.6"; gene_type "protein_coding"; gene_name "Acat1"; transcript_type "protein_coding"; transcript_name "Acat1-201"; exon_number 1; exon_id "ENSMUSE00000876814.2"; level 2; protein_id "ENSMUSP00000034547.6"; transcript_support_level "1"; mgi_id "MGI:87870"; tag "basic"; tag "Ensembl_canonical"; tag "GENCODE_Primary"; tag "appris_principal_1"; tag "CCDS"; ccdsid "CCDS23184.1"; havana_gene "OTTMUSG00000036698.1"; havana_transcript "OTTMUST00000094019.1";
chr9	HAVANA	UTR	53525882	53529118	0	-	.	gene_id "ENSMUSG00000032030.18"; transcript_id "ENSMUST00000166367.8"; gene_type "protein_coding"; gene_name "Cul5"; transcript_type "protein_coding"; transcript_name "Cul5-209"; exon_number 18; exon_id "ENSMUSE00001474383.1"; level 2; protein_id "ENSMUSP00000133144.3"; transcript_support_level "5"; mgi_id "MGI:1922967"; tag "basic"; havana_gene "OTTMUSG00000030717.1";
chr9	HAVANA	UTR	53525882	53529118	0	-	.	gene_id "ENSMUSG00000032030.18"; transcript_id "ENSMUST00000240706.1"; gene_type "protein_coding"; gene_name "Cul5"; transcript_type "protein_coding"; transcript_name "Cul5-210"; exon_number 18; exon_id "ENSMUSE00001474383.1"; level 2; protein_id "ENSMUSP00000159499.1"; mgi_id "MGI:1922967"; tag "RNA_Seq_supported_only"; tag "basic"; havana_gene "OTTMUSG00000030717.1";
chr9	HAVANA	UTR	53525882	53529118	0	-	.	gene_id "ENSMUSG00000032030.18"; transcript_id "ENSMUST00000120122.8"; gene_type "protein_coding"; gene_name "Cul5"; transcript_type "protein_coding"; transcript_name "Cul5-202"; exon_number 20; exon_id "ENSMUSE00001474383.1"; level 1; protein_id "ENSMUSP00000113490.2"; transcript_support_level "5"; mgi_id "MGI:1922967"; tag "basic"; tag "exp_conf"; havana_gene "OTTMUSG00000030717.1"; havana_transcript "OTTMUST00000076036.1";
chr9	HAVANA	exon	53525882	53529310	0	-	.	gene_id "ENSMUSG00000032030.18"; transcript_id "ENSMUST00000166367.8"; gene_type "protein_coding"; gene_name "Cul5"; transcript_type "protein_coding"; transcript_name "Cul5-209"; exon_number 18; exon_id "ENSMUSE00001474383.1"; level 2; protein_id "ENSMUSP00000133144.3"; transcript_support_level "5"; mgi_id "MGI:1922967"; tag "basic"; havana_gene "OTTMUSG00000030717.1";
chr9	HAVANA	exon	53525882	53529310	0	-	.	gene_id "ENSMUSG00000032030.18"; transcript_id "ENSMUST00000240706.1"; gene_type "protein_coding"; gene_name "Cul5"; transcript_type "protein_coding"; transcript_name "Cul5-210"; exon_number 18; exon_id "ENSMUSE00001474383.1"; level 2; protein_id "ENSMUSP00000159499.1"; mgi_id "MGI:1922967"; tag "RNA_Seq_supported_only"; tag "basic"; havana_gene "OTTMUSG00000030717.1";
chr9	HAVANA	exon	53525882	53529310	0	-	.	gene_id "ENSMUSG00000032030.18"; transcript_id "ENSMUST00000120122.8"; gene_type "protein_coding"; gene_name "Cul5"; transcript_type "protein_coding"; transcript_name "Cul5-202"; exon_number 20; exon_id "ENSMUSE00001474383.1"; level 1; protein_id "ENSMUSP00000113490.2"; transcript_support_level "5"; mgi_id "MGI:1922967"; tag "basic"; tag "exp_conf"; havana_gene "OTTMUSG00000030717.1"; havana_transcript "OTTMUST00000076036.1";
chr9	HAVANA	transcript	53525882	53578807	0	-	.	gene_id "ENSMUSG00000032030.18"; transcript_id "ENSMUST00000166367.8"; gene_type "protein_coding"; gene_name "Cul5"; transcript_type "protein_coding"; transcript_name "Cul5-209"; level 2; protein_id "ENSMUSP00000133144.3"; transcript_support_level "5"; mgi_id "MGI:1922967"; tag "basic"; havana_gene "OTTMUSG00000030717.1";
chr9	HAVANA	transcript	53525882	53578807	0	-	.	gene_id "ENSMUSG00000032030.18"; transcript_id "ENSMUST00000240706.1"; gene_type "protein_coding"; gene_name "Cul5"; transcript_type "protein_coding"; transcript_name "Cul5-210"; level 2; protein_id "ENSMUSP00000159499.1"; mgi_id "MGI:1922967"; tag "RNA_Seq_supported_only"; tag "basic"; havana_gene "OTTMUSG00000030717.1";
chr9	HAVANA	gene	53525882	53581314	0	-	.	gene_id "ENSMUSG00000032030.18"; gene_type "protein_coding"; gene_name "Cul5"; level 1; mgi_id "MGI:1922967"; havana_gene "OTTMUSG00000030717.1";
chr9	HAVANA	transcript	53525882	53581314	0	-	.	gene_id "ENSMUSG00000032030.18"; transcript_id "ENSMUST00000120122.8"; gene_type "protein_coding"; gene_name "Cul5"; transcript_type "protein_coding"; transcript_name "Cul5-202"; level 1; protein_id "ENSMUSP00000113490.2"; transcript_support_level "5"; mgi_id "MGI:1922967"; tag "basic"; tag "exp_conf"; havana_gene "OTTMUSG00000030717.1"; havana_transcript "OTTMUST00000076036.1";
chr9	HAVANA	exon	53527900	53529310	0	-	.	gene_id "ENSMUSG00000032030.18"; transcript_id "ENSMUST00000141803.2"; gene_type "protein_coding"; gene_name "Cul5"; transcript_type "retained_intron"; transcript_name "Cul5-207"; exon_number 3; exon_id "ENSMUSE00000791544.2"; level 2; transcript_support_level "1"; mgi_id "MGI:1922967"; havana_gene "OTTMUSG00000030717.1"; havana_transcript "OTTMUST00000076040.1";
chr9	ENSEMBL_gcm37	exon	53527900	53529310	0.574171499235179	-	.	gene_id "ENSMUSG00000032030.18"; transcript_id "ENSMUSG00000032030.18_tx_5"; exon_id "chr9_53527900_53529310_-"; exonnum "21"; txlen "4032";
chr9	ENSEMBL_gcm37	exon	53527900	53529310	0.574171499235179	-	.	gene_id "ENSMUSG00000032030.18"; transcript_id "ENSMUSG00000032030.18_tx_6"; exon_id "chr9_53527900_53529310_-"; exonnum "21"; txlen "4318";
chr9	HAVANA	transcript	53527900	53533334	0	-	.	gene_id "ENSMUSG00000032030.18"; transcript_id "ENSMUST00000141803.2"; gene_type "protein_coding"; gene_name "Cul5"; transcript_type "retained_intron"; transcript_name "Cul5-207"; level 2; transcript_support_level "1"; mgi_id "MGI:1922967"; havana_gene "OTTMUSG00000030717.1"; havana_transcript "OTTMUST00000076040.1";
chr9	HAVANA	UTR	53528324	53529118	0	-	.	gene_id "ENSMUSG00000032030.18"; transcript_id "ENSMUST00000034529.14"; gene_type "protein_coding"; gene_name "Cul5"; transcript_type "protein_coding"; transcript_name "Cul5-201"; exon_number 19; exon_id "ENSMUSE00000391493.7"; level 2; protein_id "ENSMUSP00000034529.8"; transcript_support_level "1"; mgi_id "MGI:1922967"; tag "basic"; tag "Ensembl_canonical"; tag "GENCODE_Primary"; tag "appris_principal_1"; tag "CCDS"; ccdsid "CCDS40638.2"; havana_gene "OTTMUSG00000030717.1"; havana_transcript "OTTMUST00000076035.1";
chr9	HAVANA	exon	53528324	53529310	0	-	.	gene_id "ENSMUSG00000032030.18"; transcript_id "ENSMUST00000034529.14"; gene_type "protein_coding"; gene_name "Cul5"; transcript_type "protein_coding"; transcript_name "Cul5-201"; exon_number 19; exon_id "ENSMUSE00000391493.7"; level 2; protein_id "ENSMUSP00000034529.8"; transcript_support_level "1"; mgi_id "MGI:1922967"; tag "basic"; tag "Ensembl_canonical"; tag "GENCODE_Primary"; tag "appris_principal_1"; tag "CCDS"; ccdsid "CCDS40638.2"; havana_gene "OTTMUSG00000030717.1"; havana_transcript "OTTMUST00000076035.1";
chr9	HAVANA	transcript	53528324	53578811	0	-	.	gene_id "ENSMUSG00000032030.18"; transcript_id "ENSMUST00000034529.14"; gene_type "protein_coding"; gene_name "Cul5"; transcript_type "protein_coding"; transcript_name "Cul5-201"; level 2; protein_id "ENSMUSP00000034529.8"; transcript_support_level "1"; mgi_id "MGI:1922967"; tag "basic"; tag "Ensembl_canonical"; tag "GENCODE_Primary"; tag "appris_principal_1"; tag "CCDS"; ccdsid "CCDS40638.2"; havana_gene "OTTMUSG00000030717.1"; havana_transcript "OTTMUST00000076035.1";
chr9	HAVANA	stop_codon	53529116	53529118	0	-	0	gene_id "ENSMUSG00000032030.18"; transcript_id "ENSMUST00000166367.8"; gene_type "protein_coding"; gene_name "Cul5"; transcript_type "protein_coding"; transcript_name "Cul5-209"; exon_number 18; exon_id "ENSMUSE00001474383.1"; level 2; protein_id "ENSMUSP00000133144.3"; transcript_support_level "5"; mgi_id "MGI:1922967"; tag "basic"; havana_gene "OTTMUSG00000030717.1";
chr9	HAVANA	stop_codon	53529116	53529118	0	-	0	gene_id "ENSMUSG00000032030.18"; transcript_id "ENSMUST00000240706.1"; gene_type "protein_coding"; gene_name "Cul5"; transcript_type "protein_coding"; transcript_name "Cul5-210"; exon_number 18; exon_id "ENSMUSE00001474383.1"; level 2; protein_id "ENSMUSP00000159499.1"; mgi_id "MGI:1922967"; tag "RNA_Seq_supported_only"; tag "basic"; havana_gene "OTTMUSG00000030717.1";
chr9	HAVANA	stop_codon	53529116	53529118	0	-	0	gene_id "ENSMUSG00000032030.18"; transcript_id "ENSMUST00000120122.8"; gene_type "protein_coding"; gene_name "Cul5"; transcript_type "protein_coding"; transcript_name "Cul5-202"; exon_number 20; exon_id "ENSMUSE00001474383.1"; level 1; protein_id "ENSMUSP00000113490.2"; transcript_support_level "5"; mgi_id "MGI:1922967"; tag "basic"; tag "exp_conf"; havana_gene "OTTMUSG00000030717.1"; havana_transcript "OTTMUST00000076036.1";
chr9	HAVANA	stop_codon	53529116	53529118	0	-	0	gene_id "ENSMUSG00000032030.18"; transcript_id "ENSMUST00000034529.14"; gene_type "protein_coding"; gene_name "Cul5"; transcript_type "protein_coding"; transcript_name "Cul5-201"; exon_number 19; exon_id "ENSMUSE00000391493.7"; level 2; protein_id "ENSMUSP00000034529.8"; transcript_support_level "1"; mgi_id "MGI:1922967"; tag "basic"; tag "Ensembl_canonical"; tag "GENCODE_Primary"; tag "appris_principal_1"; tag "CCDS"; ccdsid "CCDS40638.2"; havana_gene "OTTMUSG00000030717.1"; havana_transcript "OTTMUST00000076035.1";
chr9	HAVANA	CDS	53529119	53529310	0	-	0	gene_id "ENSMUSG00000032030.18"; transcript_id "ENSMUST00000166367.8"; gene_type "protein_coding"; gene_name "Cul5"; transcript_type "protein_coding"; transcript_name "Cul5-209"; exon_number 18; exon_id "ENSMUSE00001474383.1"; level 2; protein_id "ENSMUSP00000133144.3"; transcript_support_level "5"; mgi_id "MGI:1922967"; tag "basic"; havana_gene "OTTMUSG00000030717.1";
chr9	HAVANA	CDS	53529119	53529310	0	-	0	gene_id "ENSMUSG00000032030.18"; transcript_id "ENSMUST00000240706.1"; gene_type "protein_coding"; gene_name "Cul5"; transcript_type "protein_coding"; transcript_name "Cul5-210"; exon_number 18; exon_id "ENSMUSE00001474383.1"; level 2; protein_id "ENSMUSP00000159499.1"; mgi_id "MGI:1922967"; tag "RNA_Seq_supported_only"; tag "basic"; havana_gene "OTTMUSG00000030717.1";
chr9	HAVANA	CDS	53529119	53529310	0	-	0	gene_id "ENSMUSG00000032030.18"; transcript_id "ENSMUST00000120122.8"; gene_type "protein_coding"; gene_name "Cul5"; transcript_type "protein_coding"; transcript_name "Cul5-202"; exon_number 20; exon_id "ENSMUSE00001474383.1"; level 1; protein_id "ENSMUSP00000113490.2"; transcript_support_level "5"; mgi_id "MGI:1922967"; tag "basic"; tag "exp_conf"; havana_gene "OTTMUSG00000030717.1"; havana_transcript "OTTMUST00000076036.1";
chr9	HAVANA	CDS	53529119	53529310	0	-	0	gene_id "ENSMUSG00000032030.18"; transcript_id "ENSMUST00000034529.14"; gene_type "protein_coding"; gene_name "Cul5"; transcript_type "protein_coding"; transcript_name "Cul5-201"; exon_number 19; exon_id "ENSMUSE00000391493.7"; level 2; protein_id "ENSMUSP00000034529.8"; transcript_support_level "1"; mgi_id "MGI:1922967"; tag "basic"; tag "Ensembl_canonical"; tag "GENCODE_Primary"; tag "appris_principal_1"; tag "CCDS"; ccdsid "CCDS40638.2"; havana_gene "OTTMUSG00000030717.1"; havana_transcript "OTTMUST00000076035.1";
chr9	HAVANA	exon	53532460	53532583	0	-	.	gene_id "ENSMUSG00000032030.18"; transcript_id "ENSMUST00000166367.8"; gene_type "protein_coding"; gene_name "Cul5"; transcript_type "protein_coding"; transcript_name "Cul5-209"; exon_number 17; exon_id "ENSMUSE00001474381.1"; level 2; protein_id "ENSMUSP00000133144.3"; transcript_support_level "5"; mgi_id "MGI:1922967"; tag "basic"; havana_gene "OTTMUSG00000030717.1";
chr9	HAVANA	CDS	53532460	53532583	0	-	1	gene_id "ENSMUSG00000032030.18"; transcript_id "ENSMUST00000166367.8"; gene_type "protein_coding"; gene_name "Cul5"; transcript_type "protein_coding"; transcript_name "Cul5-209"; exon_number 17; exon_id "ENSMUSE00001474381.1"; level 2; protein_id "ENSMUSP00000133144.3"; transcript_support_level "5"; mgi_id "MGI:1922967"; tag "basic"; havana_gene "OTTMUSG00000030717.1";
chr9	HAVANA	exon	53532460	53532583	0	-	.	gene_id "ENSMUSG00000032030.18"; transcript_id "ENSMUST00000240706.1"; gene_type "protein_coding"; gene_name "Cul5"; transcript_type "protein_coding"; transcript_name "Cul5-210"; exon_number 17; exon_id "ENSMUSE00001474381.1"; level 2; protein_id "ENSMUSP00000159499.1"; mgi_id "MGI:1922967"; tag "RNA_Seq_supported_only"; tag "basic"; havana_gene "OTTMUSG00000030717.1";
chr9	HAVANA	CDS	53532460	53532583	0	-	1	gene_id "ENSMUSG00000032030.18"; transcript_id "ENSMUST00000240706.1"; gene_type "protein_coding"; gene_name "Cul5"; transcript_type "protein_coding"; transcript_name "Cul5-210"; exon_number 17; exon_id "ENSMUSE00001474381.1"; level 2; protein_id "ENSMUSP00000159499.1"; mgi_id "MGI:1922967"; tag "RNA_Seq_supported_only"; tag "basic"; havana_gene "OTTMUSG00000030717.1";
chr9	HAVANA	exon	53532460	53532583	0	-	.	gene_id "ENSMUSG00000032030.18"; transcript_id "ENSMUST00000120122.8"; gene_type "protein_coding"; gene_name "Cul5"; transcript_type "protein_coding"; transcript_name "Cul5-202"; exon_number 19; exon_id "ENSMUSE00001474381.1"; level 1; protein_id "ENSMUSP00000113490.2"; transcript_support_level "5"; mgi_id "MGI:1922967"; tag "basic"; tag "exp_conf"; havana_gene "OTTMUSG00000030717.1"; havana_transcript "OTTMUST00000076036.1";
chr9	HAVANA	CDS	53532460	53532583	0	-	1	gene_id "ENSMUSG00000032030.18"; transcript_id "ENSMUST00000120122.8"; gene_type "protein_coding"; gene_name "Cul5"; transcript_type "protein_coding"; transcript_name "Cul5-202"; exon_number 19; exon_id "ENSMUSE00001474381.1"; level 1; protein_id "ENSMUSP00000113490.2"; transcript_support_level "5"; mgi_id "MGI:1922967"; tag "basic"; tag "exp_conf"; havana_gene "OTTMUSG00000030717.1"; havana_transcript "OTTMUST00000076036.1";
chr9	HAVANA	exon	53532460	53532583	0	-	.	gene_id "ENSMUSG00000032030.18"; transcript_id "ENSMUST00000141803.2"; gene_type "protein_coding"; gene_name "Cul5"; transcript_type "retained_intron"; transcript_name "Cul5-207"; exon_number 2; exon_id "ENSMUSE00001256057.2"; level 2; transcript_support_level "1"; mgi_id "MGI:1922967"; havana_gene "OTTMUSG00000030717.1"; havana_transcript "OTTMUST00000076040.1";
chr9	HAVANA	exon	53532460	53532583	0	-	.	gene_id "ENSMUSG00000032030.18"; transcript_id "ENSMUST00000034529.14"; gene_type "protein_coding"; gene_name "Cul5"; transcript_type "protein_coding"; transcript_name "Cul5-201"; exon_number 18; exon_id "ENSMUSE00001474381.1"; level 2; protein_id "ENSMUSP00000034529.8"; transcript_support_level "1"; mgi_id "MGI:1922967"; tag "basic"; tag "Ensembl_canonical"; tag "GENCODE_Primary"; tag "appris_principal_1"; tag "CCDS"; ccdsid "CCDS40638.2"; havana_gene "OTTMUSG00000030717.1"; havana_transcript "OTTMUST00000076035.1";
chr9	HAVANA	CDS	53532460	53532583	0	-	1	gene_id "ENSMUSG00000032030.18"; transcript_id "ENSMUST00000034529.14"; gene_type "protein_coding"; gene_name "Cul5"; transcript_type "protein_coding"; transcript_name "Cul5-201"; exon_number 18; exon_id "ENSMUSE00001474381.1"; level 2; protein_id "ENSMUSP00000034529.8"; transcript_support_level "1"; mgi_id "MGI:1922967"; tag "basic"; tag "Ensembl_canonical"; tag "GENCODE_Primary"; tag "appris_principal_1"; tag "CCDS"; ccdsid "CCDS40638.2"; havana_gene "OTTMUSG00000030717.1"; havana_transcript "OTTMUST00000076035.1";
chr9	ENSEMBL_gcm37	exon	53532460	53532583	0.574171499235179	-	.	gene_id "ENSMUSG00000032030.18"; transcript_id "ENSMUSG00000032030.18_tx_5"; exon_id "chr9_53532460_53532583_-"; exonnum "20"; txlen "4032";
chr9	ENSEMBL_gcm37	exon	53532460	53532583	0.574171499235179	-	.	gene_id "ENSMUSG00000032030.18"; transcript_id "ENSMUSG00000032030.18_tx_6"; exon_id "chr9_53532460_53532583_-"; exonnum "20"; txlen "4318";
chr9	HAVANA	exon	53533158	53533276	0	-	.	gene_id "ENSMUSG00000032030.18"; transcript_id "ENSMUST00000166367.8"; gene_type "protein_coding"; gene_name "Cul5"; transcript_type "protein_coding"; transcript_name "Cul5-209"; exon_number 16; exon_id "ENSMUSE00001474387.1"; level 2; protein_id "ENSMUSP00000133144.3"; transcript_support_level "5"; mgi_id "MGI:1922967"; tag "basic"; havana_gene "OTTMUSG00000030717.1";
chr9	HAVANA	CDS	53533158	53533276	0	-	0	gene_id "ENSMUSG00000032030.18"; transcript_id "ENSMUST00000166367.8"; gene_type "protein_coding"; gene_name "Cul5"; transcript_type "protein_coding"; transcript_name "Cul5-209"; exon_number 16; exon_id "ENSMUSE00001474387.1"; level 2; protein_id "ENSMUSP00000133144.3"; transcript_support_level "5"; mgi_id "MGI:1922967"; tag "basic"; havana_gene "OTTMUSG00000030717.1";
chr9	HAVANA	exon	53533158	53533276	0	-	.	gene_id "ENSMUSG00000032030.18"; transcript_id "ENSMUST00000240706.1"; gene_type "protein_coding"; gene_name "Cul5"; transcript_type "protein_coding"; transcript_name "Cul5-210"; exon_number 16; exon_id "ENSMUSE00001474387.1"; level 2; protein_id "ENSMUSP00000159499.1"; mgi_id "MGI:1922967"; tag "RNA_Seq_supported_only"; tag "basic"; havana_gene "OTTMUSG00000030717.1";
chr9	HAVANA	CDS	53533158	53533276	0	-	0	gene_id "ENSMUSG00000032030.18"; transcript_id "ENSMUST00000240706.1"; gene_type "protein_coding"; gene_name "Cul5"; transcript_type "protein_coding"; transcript_name "Cul5-210"; exon_number 16; exon_id "ENSMUSE00001474387.1"; level 2; protein_id "ENSMUSP00000159499.1"; mgi_id "MGI:1922967"; tag "RNA_Seq_supported_only"; tag "basic"; havana_gene "OTTMUSG00000030717.1";
chr9	HAVANA	exon	53533158	53533276	0	-	.	gene_id "ENSMUSG00000032030.18"; transcript_id "ENSMUST00000120122.8"; gene_type "protein_coding"; gene_name "Cul5"; transcript_type "protein_coding"; transcript_name "Cul5-202"; exon_number 18; exon_id "ENSMUSE00001474387.1"; level 1; protein_id "ENSMUSP00000113490.2"; transcript_support_level "5"; mgi_id "MGI:1922967"; tag "basic"; tag "exp_conf"; havana_gene "OTTMUSG00000030717.1"; havana_transcript "OTTMUST00000076036.1";
chr9	HAVANA	CDS	53533158	53533276	0	-	0	gene_id "ENSMUSG00000032030.18"; transcript_id "ENSMUST00000120122.8"; gene_type "protein_coding"; gene_name "Cul5"; transcript_type "protein_coding"; transcript_name "Cul5-202"; exon_number 18; exon_id "ENSMUSE00001474387.1"; level 1; protein_id "ENSMUSP00000113490.2"; transcript_support_level "5"; mgi_id "MGI:1922967"; tag "basic"; tag "exp_conf"; havana_gene "OTTMUSG00000030717.1"; havana_transcript "OTTMUST00000076036.1";
chr9	HAVANA	exon	53533158	53533276	0	-	.	gene_id "ENSMUSG00000032030.18"; transcript_id "ENSMUST00000034529.14"; gene_type "protein_coding"; gene_name "Cul5"; transcript_type "protein_coding"; transcript_name "Cul5-201"; exon_number 17; exon_id "ENSMUSE00001474387.1"; level 2; protein_id "ENSMUSP00000034529.8"; transcript_support_level "1"; mgi_id "MGI:1922967"; tag "basic"; tag "Ensembl_canonical"; tag "GENCODE_Primary"; tag "appris_principal_1"; tag "CCDS"; ccdsid "CCDS40638.2"; havana_gene "OTTMUSG00000030717.1"; havana_transcript "OTTMUST00000076035.1";
chr9	HAVANA	CDS	53533158	53533276	0	-	0	gene_id "ENSMUSG00000032030.18"; transcript_id "ENSMUST00000034529.14"; gene_type "protein_coding"; gene_name "Cul5"; transcript_type "protein_coding"; transcript_name "Cul5-201"; exon_number 17; exon_id "ENSMUSE00001474387.1"; level 2; protein_id "ENSMUSP00000034529.8"; transcript_support_level "1"; mgi_id "MGI:1922967"; tag "basic"; tag "Ensembl_canonical"; tag "GENCODE_Primary"; tag "appris_principal_1"; tag "CCDS"; ccdsid "CCDS40638.2"; havana_gene "OTTMUSG00000030717.1"; havana_transcript "OTTMUST00000076035.1";
chr9	ENSEMBL_gcm37	exon	53533158	53533276	0.574171499235179	-	.	gene_id "ENSMUSG00000032030.18"; transcript_id "ENSMUSG00000032030.18_tx_5"; exon_id "chr9_53533158_53533276_-"; exonnum "19"; txlen "4032";
chr9	ENSEMBL_gcm37	exon	53533158	53533276	0.574171499235179	-	.	gene_id "ENSMUSG00000032030.18"; transcript_id "ENSMUSG00000032030.18_tx_6"; exon_id "chr9_53533158_53533276_-"; exonnum "19"; txlen "4318";
chr9	HAVANA	exon	53533158	53533334	0	-	.	gene_id "ENSMUSG00000032030.18"; transcript_id "ENSMUST00000141803.2"; gene_type "protein_coding"; gene_name "Cul5"; transcript_type "retained_intron"; transcript_name "Cul5-207"; exon_number 1; exon_id "ENSMUSE00000817179.2"; level 2; transcript_support_level "1"; mgi_id "MGI:1922967"; havana_gene "OTTMUSG00000030717.1"; havana_transcript "OTTMUST00000076040.1";
chr9	HAVANA	exon	53534082	53534243	0	-	.	gene_id "ENSMUSG00000032030.18"; transcript_id "ENSMUST00000166367.8"; gene_type "protein_coding"; gene_name "Cul5"; transcript_type "protein_coding"; transcript_name "Cul5-209"; exon_number 15; exon_id "ENSMUSE00001474389.1"; level 2; protein_id "ENSMUSP00000133144.3"; transcript_support_level "5"; mgi_id "MGI:1922967"; tag "basic"; havana_gene "OTTMUSG00000030717.1";
chr9	HAVANA	CDS	53534082	53534243	0	-	0	gene_id "ENSMUSG00000032030.18"; transcript_id "ENSMUST00000166367.8"; gene_type "protein_coding"; gene_name "Cul5"; transcript_type "protein_coding"; transcript_name "Cul5-209"; exon_number 15; exon_id "ENSMUSE00001474389.1"; level 2; protein_id "ENSMUSP00000133144.3"; transcript_support_level "5"; mgi_id "MGI:1922967"; tag "basic"; havana_gene "OTTMUSG00000030717.1";
chr9	HAVANA	exon	53534082	53534243	0	-	.	gene_id "ENSMUSG00000032030.18"; transcript_id "ENSMUST00000240706.1"; gene_type "protein_coding"; gene_name "Cul5"; transcript_type "protein_coding"; transcript_name "Cul5-210"; exon_number 15; exon_id "ENSMUSE00001474389.1"; level 2; protein_id "ENSMUSP00000159499.1"; mgi_id "MGI:1922967"; tag "RNA_Seq_supported_only"; tag "basic"; havana_gene "OTTMUSG00000030717.1";
chr9	HAVANA	CDS	53534082	53534243	0	-	0	gene_id "ENSMUSG00000032030.18"; transcript_id "ENSMUST00000240706.1"; gene_type "protein_coding"; gene_name "Cul5"; transcript_type "protein_coding"; transcript_name "Cul5-210"; exon_number 15; exon_id "ENSMUSE00001474389.1"; level 2; protein_id "ENSMUSP00000159499.1"; mgi_id "MGI:1922967"; tag "RNA_Seq_supported_only"; tag "basic"; havana_gene "OTTMUSG00000030717.1";
chr9	HAVANA	exon	53534082	53534243	0	-	.	gene_id "ENSMUSG00000032030.18"; transcript_id "ENSMUST00000120122.8"; gene_type "protein_coding"; gene_name "Cul5"; transcript_type "protein_coding"; transcript_name "Cul5-202"; exon_number 17; exon_id "ENSMUSE00001474389.1"; level 1; protein_id "ENSMUSP00000113490.2"; transcript_support_level "5"; mgi_id "MGI:1922967"; tag "basic"; tag "exp_conf"; havana_gene "OTTMUSG00000030717.1"; havana_transcript "OTTMUST00000076036.1";
chr9	HAVANA	CDS	53534082	53534243	0	-	0	gene_id "ENSMUSG00000032030.18"; transcript_id "ENSMUST00000120122.8"; gene_type "protein_coding"; gene_name "Cul5"; transcript_type "protein_coding"; transcript_name "Cul5-202"; exon_number 17; exon_id "ENSMUSE00001474389.1"; level 1; protein_id "ENSMUSP00000113490.2"; transcript_support_level "5"; mgi_id "MGI:1922967"; tag "basic"; tag "exp_conf"; havana_gene "OTTMUSG00000030717.1"; havana_transcript "OTTMUST00000076036.1";
chr9	HAVANA	exon	53534082	53534243	0	-	.	gene_id "ENSMUSG00000032030.18"; transcript_id "ENSMUST00000034529.14"; gene_type "protein_coding"; gene_name "Cul5"; transcript_type "protein_coding"; transcript_name "Cul5-201"; exon_number 16; exon_id "ENSMUSE00001474389.1"; level 2; protein_id "ENSMUSP00000034529.8"; transcript_support_level "1"; mgi_id "MGI:1922967"; tag "basic"; tag "Ensembl_canonical"; tag "GENCODE_Primary"; tag "appris_principal_1"; tag "CCDS"; ccdsid "CCDS40638.2"; havana_gene "OTTMUSG00000030717.1"; havana_transcript "OTTMUST00000076035.1";
chr9	HAVANA	CDS	53534082	53534243	0	-	0	gene_id "ENSMUSG00000032030.18"; transcript_id "ENSMUST00000034529.14"; gene_type "protein_coding"; gene_name "Cul5"; transcript_type "protein_coding"; transcript_name "Cul5-201"; exon_number 16; exon_id "ENSMUSE00001474389.1"; level 2; protein_id "ENSMUSP00000034529.8"; transcript_support_level "1"; mgi_id "MGI:1922967"; tag "basic"; tag "Ensembl_canonical"; tag "GENCODE_Primary"; tag "appris_principal_1"; tag "CCDS"; ccdsid "CCDS40638.2"; havana_gene "OTTMUSG00000030717.1"; havana_transcript "OTTMUST00000076035.1";
chr9	ENSEMBL_gcm37	exon	53534082	53534243	0.574171499235179	-	.	gene_id "ENSMUSG00000032030.18"; transcript_id "ENSMUSG00000032030.18_tx_5"; exon_id "chr9_53534082_53534243_-"; exonnum "18"; txlen "4032";
chr9	ENSEMBL_gcm37	exon	53534082	53534243	0.574171499235179	-	.	gene_id "ENSMUSG00000032030.18"; transcript_id "ENSMUSG00000032030.18_tx_6"; exon_id "chr9_53534082_53534243_-"; exonnum "18"; txlen "4318";
chr9	HAVANA	exon	53534935	53535110	0	-	.	gene_id "ENSMUSG00000032030.18"; transcript_id "ENSMUST00000166367.8"; gene_type "protein_coding"; gene_name "Cul5"; transcript_type "protein_coding"; transcript_name "Cul5-209"; exon_number 14; exon_id "ENSMUSE00001474376.1"; level 2; protein_id "ENSMUSP00000133144.3"; transcript_support_level "5"; mgi_id "MGI:1922967"; tag "basic"; havana_gene "OTTMUSG00000030717.1";
chr9	HAVANA	CDS	53534935	53535110	0	-	2	gene_id "ENSMUSG00000032030.18"; transcript_id "ENSMUST00000166367.8"; gene_type "protein_coding"; gene_name "Cul5"; transcript_type "protein_coding"; transcript_name "Cul5-209"; exon_number 14; exon_id "ENSMUSE00001474376.1"; level 2; protein_id "ENSMUSP00000133144.3"; transcript_support_level "5"; mgi_id "MGI:1922967"; tag "basic"; havana_gene "OTTMUSG00000030717.1";
chr9	HAVANA	exon	53534935	53535110	0	-	.	gene_id "ENSMUSG00000032030.18"; transcript_id "ENSMUST00000240706.1"; gene_type "protein_coding"; gene_name "Cul5"; transcript_type "protein_coding"; transcript_name "Cul5-210"; exon_number 14; exon_id "ENSMUSE00001474376.1"; level 2; protein_id "ENSMUSP00000159499.1"; mgi_id "MGI:1922967"; tag "RNA_Seq_supported_only"; tag "basic"; havana_gene "OTTMUSG00000030717.1";
chr9	HAVANA	CDS	53534935	53535110	0	-	2	gene_id "ENSMUSG00000032030.18"; transcript_id "ENSMUST00000240706.1"; gene_type "protein_coding"; gene_name "Cul5"; transcript_type "protein_coding"; transcript_name "Cul5-210"; exon_number 14; exon_id "ENSMUSE00001474376.1"; level 2; protein_id "ENSMUSP00000159499.1"; mgi_id "MGI:1922967"; tag "RNA_Seq_supported_only"; tag "basic"; havana_gene "OTTMUSG00000030717.1";
chr9	HAVANA	exon	53534935	53535110	0	-	.	gene_id "ENSMUSG00000032030.18"; transcript_id "ENSMUST00000120122.8"; gene_type "protein_coding"; gene_name "Cul5"; transcript_type "protein_coding"; transcript_name "Cul5-202"; exon_number 16; exon_id "ENSMUSE00001474376.1"; level 1; protein_id "ENSMUSP00000113490.2"; transcript_support_level "5"; mgi_id "MGI:1922967"; tag "basic"; tag "exp_conf"; havana_gene "OTTMUSG00000030717.1"; havana_transcript "OTTMUST00000076036.1";
chr9	HAVANA	CDS	53534935	53535110	0	-	2	gene_id "ENSMUSG00000032030.18"; transcript_id "ENSMUST00000120122.8"; gene_type "protein_coding"; gene_name "Cul5"; transcript_type "protein_coding"; transcript_name "Cul5-202"; exon_number 16; exon_id "ENSMUSE00001474376.1"; level 1; protein_id "ENSMUSP00000113490.2"; transcript_support_level "5"; mgi_id "MGI:1922967"; tag "basic"; tag "exp_conf"; havana_gene "OTTMUSG00000030717.1"; havana_transcript "OTTMUST00000076036.1";
chr9	HAVANA	exon	53534935	53535110	0	-	.	gene_id "ENSMUSG00000032030.18"; transcript_id "ENSMUST00000034529.14"; gene_type "protein_coding"; gene_name "Cul5"; transcript_type "protein_coding"; transcript_name "Cul5-201"; exon_number 15; exon_id "ENSMUSE00001474376.1"; level 2; protein_id "ENSMUSP00000034529.8"; transcript_support_level "1"; mgi_id "MGI:1922967"; tag "basic"; tag "Ensembl_canonical"; tag "GENCODE_Primary"; tag "appris_principal_1"; tag "CCDS"; ccdsid "CCDS40638.2"; havana_gene "OTTMUSG00000030717.1"; havana_transcript "OTTMUST00000076035.1";
chr9	HAVANA	CDS	53534935	53535110	0	-	2	gene_id "ENSMUSG00000032030.18"; transcript_id "ENSMUST00000034529.14"; gene_type "protein_coding"; gene_name "Cul5"; transcript_type "protein_coding"; transcript_name "Cul5-201"; exon_number 15; exon_id "ENSMUSE00001474376.1"; level 2; protein_id "ENSMUSP00000034529.8"; transcript_support_level "1"; mgi_id "MGI:1922967"; tag "basic"; tag "Ensembl_canonical"; tag "GENCODE_Primary"; tag "appris_principal_1"; tag "CCDS"; ccdsid "CCDS40638.2"; havana_gene "OTTMUSG00000030717.1"; havana_transcript "OTTMUST00000076035.1";
chr9	ENSEMBL_gcm37	exon	53534935	53535110	0.574171499235179	-	.	gene_id "ENSMUSG00000032030.18"; transcript_id "ENSMUSG00000032030.18_tx_5"; exon_id "chr9_53534935_53535110_-"; exonnum "17"; txlen "4032";
chr9	ENSEMBL_gcm37	exon	53534935	53535110	0.574171499235179	-	.	gene_id "ENSMUSG00000032030.18"; transcript_id "ENSMUSG00000032030.18_tx_6"; exon_id "chr9_53534935_53535110_-"; exonnum "17"; txlen "4318";
chr9	HAVANA	exon	53535458	53535581	0	-	.	gene_id "ENSMUSG00000032030.18"; transcript_id "ENSMUST00000166367.8"; gene_type "protein_coding"; gene_name "Cul5"; transcript_type "protein_coding"; transcript_name "Cul5-209"; exon_number 13; exon_id "ENSMUSE00001474375.1"; level 2; protein_id "ENSMUSP00000133144.3"; transcript_support_level "5"; mgi_id "MGI:1922967"; tag "basic"; havana_gene "OTTMUSG00000030717.1";
chr9	HAVANA	CDS	53535458	53535581	0	-	0	gene_id "ENSMUSG00000032030.18"; transcript_id "ENSMUST00000166367.8"; gene_type "protein_coding"; gene_name "Cul5"; transcript_type "protein_coding"; transcript_name "Cul5-209"; exon_number 13; exon_id "ENSMUSE00001474375.1"; level 2; protein_id "ENSMUSP00000133144.3"; transcript_support_level "5"; mgi_id "MGI:1922967"; tag "basic"; havana_gene "OTTMUSG00000030717.1";
chr9	HAVANA	exon	53535458	53535581	0	-	.	gene_id "ENSMUSG00000032030.18"; transcript_id "ENSMUST00000240706.1"; gene_type "protein_coding"; gene_name "Cul5"; transcript_type "protein_coding"; transcript_name "Cul5-210"; exon_number 13; exon_id "ENSMUSE00001474375.1"; level 2; protein_id "ENSMUSP00000159499.1"; mgi_id "MGI:1922967"; tag "RNA_Seq_supported_only"; tag "basic"; havana_gene "OTTMUSG00000030717.1";
chr9	HAVANA	CDS	53535458	53535581	0	-	0	gene_id "ENSMUSG00000032030.18"; transcript_id "ENSMUST00000240706.1"; gene_type "protein_coding"; gene_name "Cul5"; transcript_type "protein_coding"; transcript_name "Cul5-210"; exon_number 13; exon_id "ENSMUSE00001474375.1"; level 2; protein_id "ENSMUSP00000159499.1"; mgi_id "MGI:1922967"; tag "RNA_Seq_supported_only"; tag "basic"; havana_gene "OTTMUSG00000030717.1";
chr9	HAVANA	exon	53535458	53535581	0	-	.	gene_id "ENSMUSG00000032030.18"; transcript_id "ENSMUST00000120122.8"; gene_type "protein_coding"; gene_name "Cul5"; transcript_type "protein_coding"; transcript_name "Cul5-202"; exon_number 15; exon_id "ENSMUSE00001474375.1"; level 1; protein_id "ENSMUSP00000113490.2"; transcript_support_level "5"; mgi_id "MGI:1922967"; tag "basic"; tag "exp_conf"; havana_gene "OTTMUSG00000030717.1"; havana_transcript "OTTMUST00000076036.1";
chr9	HAVANA	CDS	53535458	53535581	0	-	0	gene_id "ENSMUSG00000032030.18"; transcript_id "ENSMUST00000120122.8"; gene_type "protein_coding"; gene_name "Cul5"; transcript_type "protein_coding"; transcript_name "Cul5-202"; exon_number 15; exon_id "ENSMUSE00001474375.1"; level 1; protein_id "ENSMUSP00000113490.2"; transcript_support_level "5"; mgi_id "MGI:1922967"; tag "basic"; tag "exp_conf"; havana_gene "OTTMUSG00000030717.1"; havana_transcript "OTTMUST00000076036.1";
chr9	HAVANA	exon	53535458	53535581	0	-	.	gene_id "ENSMUSG00000032030.18"; transcript_id "ENSMUST00000034529.14"; gene_type "protein_coding"; gene_name "Cul5"; transcript_type "protein_coding"; transcript_name "Cul5-201"; exon_number 14; exon_id "ENSMUSE00001474375.1"; level 2; protein_id "ENSMUSP00000034529.8"; transcript_support_level "1"; mgi_id "MGI:1922967"; tag "basic"; tag "Ensembl_canonical"; tag "GENCODE_Primary"; tag "appris_principal_1"; tag "CCDS"; ccdsid "CCDS40638.2"; havana_gene "OTTMUSG00000030717.1"; havana_transcript "OTTMUST00000076035.1";
chr9	HAVANA	CDS	53535458	53535581	0	-	0	gene_id "ENSMUSG00000032030.18"; transcript_id "ENSMUST00000034529.14"; gene_type "protein_coding"; gene_name "Cul5"; transcript_type "protein_coding"; transcript_name "Cul5-201"; exon_number 14; exon_id "ENSMUSE00001474375.1"; level 2; protein_id "ENSMUSP00000034529.8"; transcript_support_level "1"; mgi_id "MGI:1922967"; tag "basic"; tag "Ensembl_canonical"; tag "GENCODE_Primary"; tag "appris_principal_1"; tag "CCDS"; ccdsid "CCDS40638.2"; havana_gene "OTTMUSG00000030717.1"; havana_transcript "OTTMUST00000076035.1";
chr9	ENSEMBL_gcm37	exon	53535458	53535581	0.574171499235179	-	.	gene_id "ENSMUSG00000032030.18"; transcript_id "ENSMUSG00000032030.18_tx_5"; exon_id "chr9_53535458_53535581_-"; exonnum "16"; txlen "4032";
chr9	ENSEMBL_gcm37	exon	53535458	53535581	0.574171499235179	-	.	gene_id "ENSMUSG00000032030.18"; transcript_id "ENSMUSG00000032030.18_tx_6"; exon_id "chr9_53535458_53535581_-"; exonnum "16"; txlen "4318";
chr9	HAVANA	exon	53537163	53537294	0	-	.	gene_id "ENSMUSG00000032030.18"; transcript_id "ENSMUST00000166367.8"; gene_type "protein_coding"; gene_name "Cul5"; transcript_type "protein_coding"; transcript_name "Cul5-209"; exon_number 12; exon_id "ENSMUSE00001474386.1"; level 2; protein_id "ENSMUSP00000133144.3"; transcript_support_level "5"; mgi_id "MGI:1922967"; tag "basic"; havana_gene "OTTMUSG00000030717.1";
chr9	HAVANA	CDS	53537163	53537294	0	-	0	gene_id "ENSMUSG00000032030.18"; transcript_id "ENSMUST00000166367.8"; gene_type "protein_coding"; gene_name "Cul5"; transcript_type "protein_coding"; transcript_name "Cul5-209"; exon_number 12; exon_id "ENSMUSE00001474386.1"; level 2; protein_id "ENSMUSP00000133144.3"; transcript_support_level "5"; mgi_id "MGI:1922967"; tag "basic"; havana_gene "OTTMUSG00000030717.1";
chr9	HAVANA	exon	53537163	53537294	0	-	.	gene_id "ENSMUSG00000032030.18"; transcript_id "ENSMUST00000240706.1"; gene_type "protein_coding"; gene_name "Cul5"; transcript_type "protein_coding"; transcript_name "Cul5-210"; exon_number 12; exon_id "ENSMUSE00001474386.1"; level 2; protein_id "ENSMUSP00000159499.1"; mgi_id "MGI:1922967"; tag "RNA_Seq_supported_only"; tag "basic"; havana_gene "OTTMUSG00000030717.1";
chr9	HAVANA	CDS	53537163	53537294	0	-	0	gene_id "ENSMUSG00000032030.18"; transcript_id "ENSMUST00000240706.1"; gene_type "protein_coding"; gene_name "Cul5"; transcript_type "protein_coding"; transcript_name "Cul5-210"; exon_number 12; exon_id "ENSMUSE00001474386.1"; level 2; protein_id "ENSMUSP00000159499.1"; mgi_id "MGI:1922967"; tag "RNA_Seq_supported_only"; tag "basic"; havana_gene "OTTMUSG00000030717.1";
chr9	HAVANA	exon	53537163	53537294	0	-	.	gene_id "ENSMUSG00000032030.18"; transcript_id "ENSMUST00000120122.8"; gene_type "protein_coding"; gene_name "Cul5"; transcript_type "protein_coding"; transcript_name "Cul5-202"; exon_number 14; exon_id "ENSMUSE00001474386.1"; level 1; protein_id "ENSMUSP00000113490.2"; transcript_support_level "5"; mgi_id "MGI:1922967"; tag "basic"; tag "exp_conf"; havana_gene "OTTMUSG00000030717.1"; havana_transcript "OTTMUST00000076036.1";
chr9	HAVANA	CDS	53537163	53537294	0	-	0	gene_id "ENSMUSG00000032030.18"; transcript_id "ENSMUST00000120122.8"; gene_type "protein_coding"; gene_name "Cul5"; transcript_type "protein_coding"; transcript_name "Cul5-202"; exon_number 14; exon_id "ENSMUSE00001474386.1"; level 1; protein_id "ENSMUSP00000113490.2"; transcript_support_level "5"; mgi_id "MGI:1922967"; tag "basic"; tag "exp_conf"; havana_gene "OTTMUSG00000030717.1"; havana_transcript "OTTMUST00000076036.1";
chr9	HAVANA	exon	53537163	53537294	0	-	.	gene_id "ENSMUSG00000032030.18"; transcript_id "ENSMUST00000034529.14"; gene_type "protein_coding"; gene_name "Cul5"; transcript_type "protein_coding"; transcript_name "Cul5-201"; exon_number 13; exon_id "ENSMUSE00001474386.1"; level 2; protein_id "ENSMUSP00000034529.8"; transcript_support_level "1"; mgi_id "MGI:1922967"; tag "basic"; tag "Ensembl_canonical"; tag "GENCODE_Primary"; tag "appris_principal_1"; tag "CCDS"; ccdsid "CCDS40638.2"; havana_gene "OTTMUSG00000030717.1"; havana_transcript "OTTMUST00000076035.1";
chr9	HAVANA	CDS	53537163	53537294	0	-	0	gene_id "ENSMUSG00000032030.18"; transcript_id "ENSMUST00000034529.14"; gene_type "protein_coding"; gene_name "Cul5"; transcript_type "protein_coding"; transcript_name "Cul5-201"; exon_number 13; exon_id "ENSMUSE00001474386.1"; level 2; protein_id "ENSMUSP00000034529.8"; transcript_support_level "1"; mgi_id "MGI:1922967"; tag "basic"; tag "Ensembl_canonical"; tag "GENCODE_Primary"; tag "appris_principal_1"; tag "CCDS"; ccdsid "CCDS40638.2"; havana_gene "OTTMUSG00000030717.1"; havana_transcript "OTTMUST00000076035.1";
chr9	ENSEMBL_gcm37	exon	53537163	53537294	0.574171499235179	-	.	gene_id "ENSMUSG00000032030.18"; transcript_id "ENSMUSG00000032030.18_tx_5"; exon_id "chr9_53537163_53537294_-"; exonnum "15"; txlen "4032";
chr9	ENSEMBL_gcm37	exon	53537163	53537294	0.574171499235179	-	.	gene_id "ENSMUSG00000032030.18"; transcript_id "ENSMUSG00000032030.18_tx_6"; exon_id "chr9_53537163_53537294_-"; exonnum "15"; txlen "4318";
chr9	HAVANA	exon	53540475	53540607	0	-	.	gene_id "ENSMUSG00000032030.18"; transcript_id "ENSMUST00000166367.8"; gene_type "protein_coding"; gene_name "Cul5"; transcript_type "protein_coding"; transcript_name "Cul5-209"; exon_number 11; exon_id "ENSMUSE00001474385.1"; level 2; protein_id "ENSMUSP00000133144.3"; transcript_support_level "5"; mgi_id "MGI:1922967"; tag "basic"; havana_gene "OTTMUSG00000030717.1";
chr9	HAVANA	CDS	53540475	53540607	0	-	1	gene_id "ENSMUSG00000032030.18"; transcript_id "ENSMUST00000166367.8"; gene_type "protein_coding"; gene_name "Cul5"; transcript_type "protein_coding"; transcript_name "Cul5-209"; exon_number 11; exon_id "ENSMUSE00001474385.1"; level 2; protein_id "ENSMUSP00000133144.3"; transcript_support_level "5"; mgi_id "MGI:1922967"; tag "basic"; havana_gene "OTTMUSG00000030717.1";
chr9	HAVANA	exon	53540475	53540607	0	-	.	gene_id "ENSMUSG00000032030.18"; transcript_id "ENSMUST00000240706.1"; gene_type "protein_coding"; gene_name "Cul5"; transcript_type "protein_coding"; transcript_name "Cul5-210"; exon_number 11; exon_id "ENSMUSE00001474385.1"; level 2; protein_id "ENSMUSP00000159499.1"; mgi_id "MGI:1922967"; tag "RNA_Seq_supported_only"; tag "basic"; havana_gene "OTTMUSG00000030717.1";
chr9	HAVANA	CDS	53540475	53540607	0	-	1	gene_id "ENSMUSG00000032030.18"; transcript_id "ENSMUST00000240706.1"; gene_type "protein_coding"; gene_name "Cul5"; transcript_type "protein_coding"; transcript_name "Cul5-210"; exon_number 11; exon_id "ENSMUSE00001474385.1"; level 2; protein_id "ENSMUSP00000159499.1"; mgi_id "MGI:1922967"; tag "RNA_Seq_supported_only"; tag "basic"; havana_gene "OTTMUSG00000030717.1";
chr9	HAVANA	exon	53540475	53540607	0	-	.	gene_id "ENSMUSG00000032030.18"; transcript_id "ENSMUST00000120122.8"; gene_type "protein_coding"; gene_name "Cul5"; transcript_type "protein_coding"; transcript_name "Cul5-202"; exon_number 13; exon_id "ENSMUSE00001474385.1"; level 1; protein_id "ENSMUSP00000113490.2"; transcript_support_level "5"; mgi_id "MGI:1922967"; tag "basic"; tag "exp_conf"; havana_gene "OTTMUSG00000030717.1"; havana_transcript "OTTMUST00000076036.1";
chr9	HAVANA	CDS	53540475	53540607	0	-	1	gene_id "ENSMUSG00000032030.18"; transcript_id "ENSMUST00000120122.8"; gene_type "protein_coding"; gene_name "Cul5"; transcript_type "protein_coding"; transcript_name "Cul5-202"; exon_number 13; exon_id "ENSMUSE00001474385.1"; level 1; protein_id "ENSMUSP00000113490.2"; transcript_support_level "5"; mgi_id "MGI:1922967"; tag "basic"; tag "exp_conf"; havana_gene "OTTMUSG00000030717.1"; havana_transcript "OTTMUST00000076036.1";
chr9	HAVANA	exon	53540475	53540607	0	-	.	gene_id "ENSMUSG00000032030.18"; transcript_id "ENSMUST00000034529.14"; gene_type "protein_coding"; gene_name "Cul5"; transcript_type "protein_coding"; transcript_name "Cul5-201"; exon_number 12; exon_id "ENSMUSE00001474385.1"; level 2; protein_id "ENSMUSP00000034529.8"; transcript_support_level "1"; mgi_id "MGI:1922967"; tag "basic"; tag "Ensembl_canonical"; tag "GENCODE_Primary"; tag "appris_principal_1"; tag "CCDS"; ccdsid "CCDS40638.2"; havana_gene "OTTMUSG00000030717.1"; havana_transcript "OTTMUST00000076035.1";
chr9	HAVANA	CDS	53540475	53540607	0	-	1	gene_id "ENSMUSG00000032030.18"; transcript_id "ENSMUST00000034529.14"; gene_type "protein_coding"; gene_name "Cul5"; transcript_type "protein_coding"; transcript_name "Cul5-201"; exon_number 12; exon_id "ENSMUSE00001474385.1"; level 2; protein_id "ENSMUSP00000034529.8"; transcript_support_level "1"; mgi_id "MGI:1922967"; tag "basic"; tag "Ensembl_canonical"; tag "GENCODE_Primary"; tag "appris_principal_1"; tag "CCDS"; ccdsid "CCDS40638.2"; havana_gene "OTTMUSG00000030717.1"; havana_transcript "OTTMUST00000076035.1";
chr9	ENSEMBL_gcm37	exon	53540475	53540607	0.574171499235179	-	.	gene_id "ENSMUSG00000032030.18"; transcript_id "ENSMUSG00000032030.18_tx_5"; exon_id "chr9_53540475_53540607_-"; exonnum "14"; txlen "4032";
chr9	ENSEMBL_gcm37	exon	53540475	53540607	0.574171499235179	-	.	gene_id "ENSMUSG00000032030.18"; transcript_id "ENSMUSG00000032030.18_tx_6"; exon_id "chr9_53540475_53540607_-"; exonnum "14"; txlen "4318";
chr9	HAVANA	exon	53540515	53540607	0	-	.	gene_id "ENSMUSG00000032030.18"; transcript_id "ENSMUST00000141180.8"; gene_type "protein_coding"; gene_name "Cul5"; transcript_type "retained_intron"; transcript_name "Cul5-206"; exon_number 8; exon_id "ENSMUSE00000822030.2"; level 2; transcript_support_level "5"; mgi_id "MGI:1922967"; havana_gene "OTTMUSG00000030717.1"; havana_transcript "OTTMUST00000076039.1";
chr9	HAVANA	transcript	53540515	53558112	0	-	.	gene_id "ENSMUSG00000032030.18"; transcript_id "ENSMUST00000141180.8"; gene_type "protein_coding"; gene_name "Cul5"; transcript_type "retained_intron"; transcript_name "Cul5-206"; level 2; transcript_support_level "5"; mgi_id "MGI:1922967"; havana_gene "OTTMUSG00000030717.1"; havana_transcript "OTTMUST00000076039.1";
chr9	HAVANA	exon	53543573	53543637	0	-	.	gene_id "ENSMUSG00000032030.18"; transcript_id "ENSMUST00000166367.8"; gene_type "protein_coding"; gene_name "Cul5"; transcript_type "protein_coding"; transcript_name "Cul5-209"; exon_number 10; exon_id "ENSMUSE00001474377.1"; level 2; protein_id "ENSMUSP00000133144.3"; transcript_support_level "5"; mgi_id "MGI:1922967"; tag "basic"; havana_gene "OTTMUSG00000030717.1";
chr9	HAVANA	CDS	53543573	53543637	0	-	0	gene_id "ENSMUSG00000032030.18"; transcript_id "ENSMUST00000166367.8"; gene_type "protein_coding"; gene_name "Cul5"; transcript_type "protein_coding"; transcript_name "Cul5-209"; exon_number 10; exon_id "ENSMUSE00001474377.1"; level 2; protein_id "ENSMUSP00000133144.3"; transcript_support_level "5"; mgi_id "MGI:1922967"; tag "basic"; havana_gene "OTTMUSG00000030717.1";
chr9	HAVANA	exon	53543573	53543637	0	-	.	gene_id "ENSMUSG00000032030.18"; transcript_id "ENSMUST00000240706.1"; gene_type "protein_coding"; gene_name "Cul5"; transcript_type "protein_coding"; transcript_name "Cul5-210"; exon_number 10; exon_id "ENSMUSE00001474377.1"; level 2; protein_id "ENSMUSP00000159499.1"; mgi_id "MGI:1922967"; tag "RNA_Seq_supported_only"; tag "basic"; havana_gene "OTTMUSG00000030717.1";
chr9	HAVANA	CDS	53543573	53543637	0	-	0	gene_id "ENSMUSG00000032030.18"; transcript_id "ENSMUST00000240706.1"; gene_type "protein_coding"; gene_name "Cul5"; transcript_type "protein_coding"; transcript_name "Cul5-210"; exon_number 10; exon_id "ENSMUSE00001474377.1"; level 2; protein_id "ENSMUSP00000159499.1"; mgi_id "MGI:1922967"; tag "RNA_Seq_supported_only"; tag "basic"; havana_gene "OTTMUSG00000030717.1";
chr9	HAVANA	exon	53543573	53543637	0	-	.	gene_id "ENSMUSG00000032030.18"; transcript_id "ENSMUST00000120122.8"; gene_type "protein_coding"; gene_name "Cul5"; transcript_type "protein_coding"; transcript_name "Cul5-202"; exon_number 12; exon_id "ENSMUSE00001474377.1"; level 1; protein_id "ENSMUSP00000113490.2"; transcript_support_level "5"; mgi_id "MGI:1922967"; tag "basic"; tag "exp_conf"; havana_gene "OTTMUSG00000030717.1"; havana_transcript "OTTMUST00000076036.1";
chr9	HAVANA	CDS	53543573	53543637	0	-	0	gene_id "ENSMUSG00000032030.18"; transcript_id "ENSMUST00000120122.8"; gene_type "protein_coding"; gene_name "Cul5"; transcript_type "protein_coding"; transcript_name "Cul5-202"; exon_number 12; exon_id "ENSMUSE00001474377.1"; level 1; protein_id "ENSMUSP00000113490.2"; transcript_support_level "5"; mgi_id "MGI:1922967"; tag "basic"; tag "exp_conf"; havana_gene "OTTMUSG00000030717.1"; havana_transcript "OTTMUST00000076036.1";
chr9	HAVANA	exon	53543573	53543637	0	-	.	gene_id "ENSMUSG00000032030.18"; transcript_id "ENSMUST00000034529.14"; gene_type "protein_coding"; gene_name "Cul5"; transcript_type "protein_coding"; transcript_name "Cul5-201"; exon_number 11; exon_id "ENSMUSE00001474377.1"; level 2; protein_id "ENSMUSP00000034529.8"; transcript_support_level "1"; mgi_id "MGI:1922967"; tag "basic"; tag "Ensembl_canonical"; tag "GENCODE_Primary"; tag "appris_principal_1"; tag "CCDS"; ccdsid "CCDS40638.2"; havana_gene "OTTMUSG00000030717.1"; havana_transcript "OTTMUST00000076035.1";
chr9	HAVANA	CDS	53543573	53543637	0	-	0	gene_id "ENSMUSG00000032030.18"; transcript_id "ENSMUST00000034529.14"; gene_type "protein_coding"; gene_name "Cul5"; transcript_type "protein_coding"; transcript_name "Cul5-201"; exon_number 11; exon_id "ENSMUSE00001474377.1"; level 2; protein_id "ENSMUSP00000034529.8"; transcript_support_level "1"; mgi_id "MGI:1922967"; tag "basic"; tag "Ensembl_canonical"; tag "GENCODE_Primary"; tag "appris_principal_1"; tag "CCDS"; ccdsid "CCDS40638.2"; havana_gene "OTTMUSG00000030717.1"; havana_transcript "OTTMUST00000076035.1";
chr9	ENSEMBL_gcm37	exon	53543573	53543637	0.574171499235179	-	.	gene_id "ENSMUSG00000032030.18"; transcript_id "ENSMUSG00000032030.18_tx_5"; exon_id "chr9_53543573_53543637_-"; exonnum "13"; txlen "4032";
chr9	ENSEMBL_gcm37	exon	53543573	53543637	0.574171499235179	-	.	gene_id "ENSMUSG00000032030.18"; transcript_id "ENSMUSG00000032030.18_tx_6"; exon_id "chr9_53543573_53543637_-"; exonnum "13"; txlen "4318";
chr9	HAVANA	exon	53543573	53545139	0	-	.	gene_id "ENSMUSG00000032030.18"; transcript_id "ENSMUST00000141180.8"; gene_type "protein_coding"; gene_name "Cul5"; transcript_type "retained_intron"; transcript_name "Cul5-206"; exon_number 7; exon_id "ENSMUSE00000764741.2"; level 2; transcript_support_level "5"; mgi_id "MGI:1922967"; havana_gene "OTTMUSG00000030717.1"; havana_transcript "OTTMUST00000076039.1";
chr9	HAVANA	exon	53545032	53545139	0	-	.	gene_id "ENSMUSG00000032030.18"; transcript_id "ENSMUST00000166367.8"; gene_type "protein_coding"; gene_name "Cul5"; transcript_type "protein_coding"; transcript_name "Cul5-209"; exon_number 9; exon_id "ENSMUSE00001474374.1"; level 2; protein_id "ENSMUSP00000133144.3"; transcript_support_level "5"; mgi_id "MGI:1922967"; tag "basic"; havana_gene "OTTMUSG00000030717.1";
chr9	HAVANA	CDS	53545032	53545139	0	-	0	gene_id "ENSMUSG00000032030.18"; transcript_id "ENSMUST00000166367.8"; gene_type "protein_coding"; gene_name "Cul5"; transcript_type "protein_coding"; transcript_name "Cul5-209"; exon_number 9; exon_id "ENSMUSE00001474374.1"; level 2; protein_id "ENSMUSP00000133144.3"; transcript_support_level "5"; mgi_id "MGI:1922967"; tag "basic"; havana_gene "OTTMUSG00000030717.1";
chr9	HAVANA	exon	53545032	53545139	0	-	.	gene_id "ENSMUSG00000032030.18"; transcript_id "ENSMUST00000240706.1"; gene_type "protein_coding"; gene_name "Cul5"; transcript_type "protein_coding"; transcript_name "Cul5-210"; exon_number 9; exon_id "ENSMUSE00001474374.1"; level 2; protein_id "ENSMUSP00000159499.1"; mgi_id "MGI:1922967"; tag "RNA_Seq_supported_only"; tag "basic"; havana_gene "OTTMUSG00000030717.1";
chr9	HAVANA	CDS	53545032	53545139	0	-	0	gene_id "ENSMUSG00000032030.18"; transcript_id "ENSMUST00000240706.1"; gene_type "protein_coding"; gene_name "Cul5"; transcript_type "protein_coding"; transcript_name "Cul5-210"; exon_number 9; exon_id "ENSMUSE00001474374.1"; level 2; protein_id "ENSMUSP00000159499.1"; mgi_id "MGI:1922967"; tag "RNA_Seq_supported_only"; tag "basic"; havana_gene "OTTMUSG00000030717.1";
chr9	HAVANA	exon	53545032	53545139	0	-	.	gene_id "ENSMUSG00000032030.18"; transcript_id "ENSMUST00000120122.8"; gene_type "protein_coding"; gene_name "Cul5"; transcript_type "protein_coding"; transcript_name "Cul5-202"; exon_number 11; exon_id "ENSMUSE00001474374.1"; level 1; protein_id "ENSMUSP00000113490.2"; transcript_support_level "5"; mgi_id "MGI:1922967"; tag "basic"; tag "exp_conf"; havana_gene "OTTMUSG00000030717.1"; havana_transcript "OTTMUST00000076036.1";
chr9	HAVANA	CDS	53545032	53545139	0	-	0	gene_id "ENSMUSG00000032030.18"; transcript_id "ENSMUST00000120122.8"; gene_type "protein_coding"; gene_name "Cul5"; transcript_type "protein_coding"; transcript_name "Cul5-202"; exon_number 11; exon_id "ENSMUSE00001474374.1"; level 1; protein_id "ENSMUSP00000113490.2"; transcript_support_level "5"; mgi_id "MGI:1922967"; tag "basic"; tag "exp_conf"; havana_gene "OTTMUSG00000030717.1"; havana_transcript "OTTMUST00000076036.1";
chr9	HAVANA	exon	53545032	53545139	0	-	.	gene_id "ENSMUSG00000032030.18"; transcript_id "ENSMUST00000034529.14"; gene_type "protein_coding"; gene_name "Cul5"; transcript_type "protein_coding"; transcript_name "Cul5-201"; exon_number 10; exon_id "ENSMUSE00001474374.1"; level 2; protein_id "ENSMUSP00000034529.8"; transcript_support_level "1"; mgi_id "MGI:1922967"; tag "basic"; tag "Ensembl_canonical"; tag "GENCODE_Primary"; tag "appris_principal_1"; tag "CCDS"; ccdsid "CCDS40638.2"; havana_gene "OTTMUSG00000030717.1"; havana_transcript "OTTMUST00000076035.1";
chr9	HAVANA	CDS	53545032	53545139	0	-	0	gene_id "ENSMUSG00000032030.18"; transcript_id "ENSMUST00000034529.14"; gene_type "protein_coding"; gene_name "Cul5"; transcript_type "protein_coding"; transcript_name "Cul5-201"; exon_number 10; exon_id "ENSMUSE00001474374.1"; level 2; protein_id "ENSMUSP00000034529.8"; transcript_support_level "1"; mgi_id "MGI:1922967"; tag "basic"; tag "Ensembl_canonical"; tag "GENCODE_Primary"; tag "appris_principal_1"; tag "CCDS"; ccdsid "CCDS40638.2"; havana_gene "OTTMUSG00000030717.1"; havana_transcript "OTTMUST00000076035.1";
chr9	ENSEMBL_gcm37	exon	53545032	53545139	0.574171499235179	-	.	gene_id "ENSMUSG00000032030.18"; transcript_id "ENSMUSG00000032030.18_tx_5"; exon_id "chr9_53545032_53545139_-"; exonnum "12"; txlen "4032";
chr9	ENSEMBL_gcm37	exon	53545032	53545139	0.574171499235179	-	.	gene_id "ENSMUSG00000032030.18"; transcript_id "ENSMUSG00000032030.18_tx_6"; exon_id "chr9_53545032_53545139_-"; exonnum "12"; txlen "4318";
chr9	HAVANA	exon	53545209	53545415	0	-	.	gene_id "ENSMUSG00000032030.18"; transcript_id "ENSMUST00000123499.8"; gene_type "protein_coding"; gene_name "Cul5"; transcript_type "retained_intron"; transcript_name "Cul5-203"; exon_number 8; exon_id "ENSMUSE00001474380.1"; level 2; transcript_support_level "5"; mgi_id "MGI:1922967"; havana_gene "OTTMUSG00000030717.1"; havana_transcript "OTTMUST00000076038.1";
chr9	HAVANA	transcript	53545209	53578787	0	-	.	gene_id "ENSMUSG00000032030.18"; transcript_id "ENSMUST00000123499.8"; gene_type "protein_coding"; gene_name "Cul5"; transcript_type "retained_intron"; transcript_name "Cul5-203"; level 2; transcript_support_level "5"; mgi_id "MGI:1922967"; havana_gene "OTTMUSG00000030717.1"; havana_transcript "OTTMUST00000076038.1";
chr9	HAVANA	exon	53545285	53545415	0	-	.	gene_id "ENSMUSG00000032030.18"; transcript_id "ENSMUST00000166367.8"; gene_type "protein_coding"; gene_name "Cul5"; transcript_type "protein_coding"; transcript_name "Cul5-209"; exon_number 8; exon_id "ENSMUSE00000786528.3"; level 2; protein_id "ENSMUSP00000133144.3"; transcript_support_level "5"; mgi_id "MGI:1922967"; tag "basic"; havana_gene "OTTMUSG00000030717.1";
chr9	HAVANA	CDS	53545285	53545415	0	-	2	gene_id "ENSMUSG00000032030.18"; transcript_id "ENSMUST00000166367.8"; gene_type "protein_coding"; gene_name "Cul5"; transcript_type "protein_coding"; transcript_name "Cul5-209"; exon_number 8; exon_id "ENSMUSE00000786528.3"; level 2; protein_id "ENSMUSP00000133144.3"; transcript_support_level "5"; mgi_id "MGI:1922967"; tag "basic"; havana_gene "OTTMUSG00000030717.1";
chr9	HAVANA	exon	53545285	53545415	0	-	.	gene_id "ENSMUSG00000032030.18"; transcript_id "ENSMUST00000240706.1"; gene_type "protein_coding"; gene_name "Cul5"; transcript_type "protein_coding"; transcript_name "Cul5-210"; exon_number 8; exon_id "ENSMUSE00000786528.3"; level 2; protein_id "ENSMUSP00000159499.1"; mgi_id "MGI:1922967"; tag "RNA_Seq_supported_only"; tag "basic"; havana_gene "OTTMUSG00000030717.1";
chr9	HAVANA	CDS	53545285	53545415	0	-	2	gene_id "ENSMUSG00000032030.18"; transcript_id "ENSMUST00000240706.1"; gene_type "protein_coding"; gene_name "Cul5"; transcript_type "protein_coding"; transcript_name "Cul5-210"; exon_number 8; exon_id "ENSMUSE00000786528.3"; level 2; protein_id "ENSMUSP00000159499.1"; mgi_id "MGI:1922967"; tag "RNA_Seq_supported_only"; tag "basic"; havana_gene "OTTMUSG00000030717.1";
chr9	HAVANA	exon	53545285	53545415	0	-	.	gene_id "ENSMUSG00000032030.18"; transcript_id "ENSMUST00000120122.8"; gene_type "protein_coding"; gene_name "Cul5"; transcript_type "protein_coding"; transcript_name "Cul5-202"; exon_number 10; exon_id "ENSMUSE00000786528.3"; level 1; protein_id "ENSMUSP00000113490.2"; transcript_support_level "5"; mgi_id "MGI:1922967"; tag "basic"; tag "exp_conf"; havana_gene "OTTMUSG00000030717.1"; havana_transcript "OTTMUST00000076036.1";
chr9	HAVANA	CDS	53545285	53545415	0	-	2	gene_id "ENSMUSG00000032030.18"; transcript_id "ENSMUST00000120122.8"; gene_type "protein_coding"; gene_name "Cul5"; transcript_type "protein_coding"; transcript_name "Cul5-202"; exon_number 10; exon_id "ENSMUSE00000786528.3"; level 1; protein_id "ENSMUSP00000113490.2"; transcript_support_level "5"; mgi_id "MGI:1922967"; tag "basic"; tag "exp_conf"; havana_gene "OTTMUSG00000030717.1"; havana_transcript "OTTMUST00000076036.1";
chr9	HAVANA	exon	53545285	53545415	0	-	.	gene_id "ENSMUSG00000032030.18"; transcript_id "ENSMUST00000034529.14"; gene_type "protein_coding"; gene_name "Cul5"; transcript_type "protein_coding"; transcript_name "Cul5-201"; exon_number 9; exon_id "ENSMUSE00000786528.3"; level 2; protein_id "ENSMUSP00000034529.8"; transcript_support_level "1"; mgi_id "MGI:1922967"; tag "basic"; tag "Ensembl_canonical"; tag "GENCODE_Primary"; tag "appris_principal_1"; tag "CCDS"; ccdsid "CCDS40638.2"; havana_gene "OTTMUSG00000030717.1"; havana_transcript "OTTMUST00000076035.1";
chr9	HAVANA	CDS	53545285	53545415	0	-	2	gene_id "ENSMUSG00000032030.18"; transcript_id "ENSMUST00000034529.14"; gene_type "protein_coding"; gene_name "Cul5"; transcript_type "protein_coding"; transcript_name "Cul5-201"; exon_number 9; exon_id "ENSMUSE00000786528.3"; level 2; protein_id "ENSMUSP00000034529.8"; transcript_support_level "1"; mgi_id "MGI:1922967"; tag "basic"; tag "Ensembl_canonical"; tag "GENCODE_Primary"; tag "appris_principal_1"; tag "CCDS"; ccdsid "CCDS40638.2"; havana_gene "OTTMUSG00000030717.1"; havana_transcript "OTTMUST00000076035.1";
chr9	HAVANA	exon	53545285	53545415	0	-	.	gene_id "ENSMUSG00000032030.18"; transcript_id "ENSMUST00000141180.8"; gene_type "protein_coding"; gene_name "Cul5"; transcript_type "retained_intron"; transcript_name "Cul5-206"; exon_number 6; exon_id "ENSMUSE00001309269.2"; level 2; transcript_support_level "5"; mgi_id "MGI:1922967"; havana_gene "OTTMUSG00000030717.1"; havana_transcript "OTTMUST00000076039.1";
chr9	ENSEMBL_gcm37	exon	53545285	53545415	0.574171499235179	-	.	gene_id "ENSMUSG00000032030.18"; transcript_id "ENSMUSG00000032030.18_tx_5"; exon_id "chr9_53545285_53545415_-"; exonnum "11"; txlen "4032";
chr9	ENSEMBL_gcm37	exon	53545285	53545415	0.574171499235179	-	.	gene_id "ENSMUSG00000032030.18"; transcript_id "ENSMUSG00000032030.18_tx_6"; exon_id "chr9_53545285_53545415_-"; exonnum "11"; txlen "4318";
chr9	HAVANA	exon	53546272	53546365	0	-	.	gene_id "ENSMUSG00000032030.18"; transcript_id "ENSMUST00000166367.8"; gene_type "protein_coding"; gene_name "Cul5"; transcript_type "protein_coding"; transcript_name "Cul5-209"; exon_number 7; exon_id "ENSMUSE00001257563.2"; level 2; protein_id "ENSMUSP00000133144.3"; transcript_support_level "5"; mgi_id "MGI:1922967"; tag "basic"; havana_gene "OTTMUSG00000030717.1";
chr9	HAVANA	CDS	53546272	53546365	0	-	0	gene_id "ENSMUSG00000032030.18"; transcript_id "ENSMUST00000166367.8"; gene_type "protein_coding"; gene_name "Cul5"; transcript_type "protein_coding"; transcript_name "Cul5-209"; exon_number 7; exon_id "ENSMUSE00001257563.2"; level 2; protein_id "ENSMUSP00000133144.3"; transcript_support_level "5"; mgi_id "MGI:1922967"; tag "basic"; havana_gene "OTTMUSG00000030717.1";
chr9	HAVANA	exon	53546272	53546365	0	-	.	gene_id "ENSMUSG00000032030.18"; transcript_id "ENSMUST00000240706.1"; gene_type "protein_coding"; gene_name "Cul5"; transcript_type "protein_coding"; transcript_name "Cul5-210"; exon_number 7; exon_id "ENSMUSE00001257563.2"; level 2; protein_id "ENSMUSP00000159499.1"; mgi_id "MGI:1922967"; tag "RNA_Seq_supported_only"; tag "basic"; havana_gene "OTTMUSG00000030717.1";
chr9	HAVANA	CDS	53546272	53546365	0	-	0	gene_id "ENSMUSG00000032030.18"; transcript_id "ENSMUST00000240706.1"; gene_type "protein_coding"; gene_name "Cul5"; transcript_type "protein_coding"; transcript_name "Cul5-210"; exon_number 7; exon_id "ENSMUSE00001257563.2"; level 2; protein_id "ENSMUSP00000159499.1"; mgi_id "MGI:1922967"; tag "RNA_Seq_supported_only"; tag "basic"; havana_gene "OTTMUSG00000030717.1";
chr9	HAVANA	exon	53546272	53546365	0	-	.	gene_id "ENSMUSG00000032030.18"; transcript_id "ENSMUST00000120122.8"; gene_type "protein_coding"; gene_name "Cul5"; transcript_type "protein_coding"; transcript_name "Cul5-202"; exon_number 9; exon_id "ENSMUSE00001257563.2"; level 1; protein_id "ENSMUSP00000113490.2"; transcript_support_level "5"; mgi_id "MGI:1922967"; tag "basic"; tag "exp_conf"; havana_gene "OTTMUSG00000030717.1"; havana_transcript "OTTMUST00000076036.1";
chr9	HAVANA	CDS	53546272	53546365	0	-	0	gene_id "ENSMUSG00000032030.18"; transcript_id "ENSMUST00000120122.8"; gene_type "protein_coding"; gene_name "Cul5"; transcript_type "protein_coding"; transcript_name "Cul5-202"; exon_number 9; exon_id "ENSMUSE00001257563.2"; level 1; protein_id "ENSMUSP00000113490.2"; transcript_support_level "5"; mgi_id "MGI:1922967"; tag "basic"; tag "exp_conf"; havana_gene "OTTMUSG00000030717.1"; havana_transcript "OTTMUST00000076036.1";
chr9	HAVANA	exon	53546272	53546365	0	-	.	gene_id "ENSMUSG00000032030.18"; transcript_id "ENSMUST00000034529.14"; gene_type "protein_coding"; gene_name "Cul5"; transcript_type "protein_coding"; transcript_name "Cul5-201"; exon_number 8; exon_id "ENSMUSE00001257563.2"; level 2; protein_id "ENSMUSP00000034529.8"; transcript_support_level "1"; mgi_id "MGI:1922967"; tag "basic"; tag "Ensembl_canonical"; tag "GENCODE_Primary"; tag "appris_principal_1"; tag "CCDS"; ccdsid "CCDS40638.2"; havana_gene "OTTMUSG00000030717.1"; havana_transcript "OTTMUST00000076035.1";
chr9	HAVANA	CDS	53546272	53546365	0	-	0	gene_id "ENSMUSG00000032030.18"; transcript_id "ENSMUST00000034529.14"; gene_type "protein_coding"; gene_name "Cul5"; transcript_type "protein_coding"; transcript_name "Cul5-201"; exon_number 8; exon_id "ENSMUSE00001257563.2"; level 2; protein_id "ENSMUSP00000034529.8"; transcript_support_level "1"; mgi_id "MGI:1922967"; tag "basic"; tag "Ensembl_canonical"; tag "GENCODE_Primary"; tag "appris_principal_1"; tag "CCDS"; ccdsid "CCDS40638.2"; havana_gene "OTTMUSG00000030717.1"; havana_transcript "OTTMUST00000076035.1";
chr9	HAVANA	exon	53546272	53546365	0	-	.	gene_id "ENSMUSG00000032030.18"; transcript_id "ENSMUST00000141180.8"; gene_type "protein_coding"; gene_name "Cul5"; transcript_type "retained_intron"; transcript_name "Cul5-206"; exon_number 5; exon_id "ENSMUSE00001474390.1"; level 2; transcript_support_level "5"; mgi_id "MGI:1922967"; havana_gene "OTTMUSG00000030717.1"; havana_transcript "OTTMUST00000076039.1";
chr9	HAVANA	exon	53546272	53546365	0	-	.	gene_id "ENSMUSG00000032030.18"; transcript_id "ENSMUST00000123499.8"; gene_type "protein_coding"; gene_name "Cul5"; transcript_type "retained_intron"; transcript_name "Cul5-203"; exon_number 7; exon_id "ENSMUSE00001474390.1"; level 2; transcript_support_level "5"; mgi_id "MGI:1922967"; havana_gene "OTTMUSG00000030717.1"; havana_transcript "OTTMUST00000076038.1";
chr9	ENSEMBL_gcm37	exon	53546272	53546365	0.574171499235179	-	.	gene_id "ENSMUSG00000032030.18"; transcript_id "ENSMUSG00000032030.18_tx_5"; exon_id "chr9_53546272_53546365_-"; exonnum "10"; txlen "4032";
chr9	ENSEMBL_gcm37	exon	53546272	53546365	0.574171499235179	-	.	gene_id "ENSMUSG00000032030.18"; transcript_id "ENSMUSG00000032030.18_tx_6"; exon_id "chr9_53546272_53546365_-"; exonnum "10"; txlen "4318";
chr9	HAVANA	exon	53553818	53553898	0	-	.	gene_id "ENSMUSG00000032030.18"; transcript_id "ENSMUST00000120122.8"; gene_type "protein_coding"; gene_name "Cul5"; transcript_type "protein_coding"; transcript_name "Cul5-202"; exon_number 8; exon_id "ENSMUSE00001274936.2"; level 1; protein_id "ENSMUSP00000113490.2"; transcript_support_level "5"; mgi_id "MGI:1922967"; tag "basic"; tag "exp_conf"; havana_gene "OTTMUSG00000030717.1"; havana_transcript "OTTMUST00000076036.1";
chr9	HAVANA	CDS	53553818	53553898	0	-	0	gene_id "ENSMUSG00000032030.18"; transcript_id "ENSMUST00000120122.8"; gene_type "protein_coding"; gene_name "Cul5"; transcript_type "protein_coding"; transcript_name "Cul5-202"; exon_number 8; exon_id "ENSMUSE00001274936.2"; level 1; protein_id "ENSMUSP00000113490.2"; transcript_support_level "5"; mgi_id "MGI:1922967"; tag "basic"; tag "exp_conf"; havana_gene "OTTMUSG00000030717.1"; havana_transcript "OTTMUST00000076036.1";
chr9	HAVANA	exon	53553818	53553898	0	-	.	gene_id "ENSMUSG00000032030.18"; transcript_id "ENSMUST00000034529.14"; gene_type "protein_coding"; gene_name "Cul5"; transcript_type "protein_coding"; transcript_name "Cul5-201"; exon_number 7; exon_id "ENSMUSE00001274936.2"; level 2; protein_id "ENSMUSP00000034529.8"; transcript_support_level "1"; mgi_id "MGI:1922967"; tag "basic"; tag "Ensembl_canonical"; tag "GENCODE_Primary"; tag "appris_principal_1"; tag "CCDS"; ccdsid "CCDS40638.2"; havana_gene "OTTMUSG00000030717.1"; havana_transcript "OTTMUST00000076035.1";
chr9	HAVANA	CDS	53553818	53553898	0	-	0	gene_id "ENSMUSG00000032030.18"; transcript_id "ENSMUST00000034529.14"; gene_type "protein_coding"; gene_name "Cul5"; transcript_type "protein_coding"; transcript_name "Cul5-201"; exon_number 7; exon_id "ENSMUSE00001274936.2"; level 2; protein_id "ENSMUSP00000034529.8"; transcript_support_level "1"; mgi_id "MGI:1922967"; tag "basic"; tag "Ensembl_canonical"; tag "GENCODE_Primary"; tag "appris_principal_1"; tag "CCDS"; ccdsid "CCDS40638.2"; havana_gene "OTTMUSG00000030717.1"; havana_transcript "OTTMUST00000076035.1";
chr9	HAVANA	exon	53553818	53553898	0	-	.	gene_id "ENSMUSG00000032030.18"; transcript_id "ENSMUST00000141180.8"; gene_type "protein_coding"; gene_name "Cul5"; transcript_type "retained_intron"; transcript_name "Cul5-206"; exon_number 4; exon_id "ENSMUSE00001235556.2"; level 2; transcript_support_level "5"; mgi_id "MGI:1922967"; havana_gene "OTTMUSG00000030717.1"; havana_transcript "OTTMUST00000076039.1";
chr9	ENSEMBL_gcm37	exon	53553818	53553898	0.574171499235179	-	.	gene_id "ENSMUSG00000032030.18"; transcript_id "ENSMUSG00000032030.18_tx_5"; exon_id "chr9_53553818_53553898_-"; exonnum "9"; txlen "4032";
chr9	ENSEMBL_gcm37	exon	53553818	53553898	0.574171499235179	-	.	gene_id "ENSMUSG00000032030.18"; transcript_id "ENSMUSG00000032030.18_tx_6"; exon_id "chr9_53553818_53553898_-"; exonnum "9"; txlen "4318";
chr9	HAVANA	exon	53553818	53554126	0	-	.	gene_id "ENSMUSG00000032030.18"; transcript_id "ENSMUST00000123499.8"; gene_type "protein_coding"; gene_name "Cul5"; transcript_type "retained_intron"; transcript_name "Cul5-203"; exon_number 6; exon_id "ENSMUSE00001474388.1"; level 2; transcript_support_level "5"; mgi_id "MGI:1922967"; havana_gene "OTTMUSG00000030717.1"; havana_transcript "OTTMUST00000076038.1";
chr9	HAVANA	exon	53553952	53554126	0	-	.	gene_id "ENSMUSG00000032030.18"; transcript_id "ENSMUST00000146405.2"; gene_type "protein_coding"; gene_name "Cul5"; transcript_type "retained_intron"; transcript_name "Cul5-208"; exon_number 3; exon_id "ENSMUSE00000817643.2"; level 2; transcript_support_level "2"; mgi_id "MGI:1922967"; havana_gene "OTTMUSG00000030717.1"; havana_transcript "OTTMUST00000076042.1";
chr9	HAVANA	transcript	53553952	53558208	0	-	.	gene_id "ENSMUSG00000032030.18"; transcript_id "ENSMUST00000146405.2"; gene_type "protein_coding"; gene_name "Cul5"; transcript_type "retained_intron"; transcript_name "Cul5-208"; level 2; transcript_support_level "2"; mgi_id "MGI:1922967"; havana_gene "OTTMUSG00000030717.1"; havana_transcript "OTTMUST00000076042.1";
chr9	HAVANA	exon	53553981	53554126	0	-	.	gene_id "ENSMUSG00000032030.18"; transcript_id "ENSMUST00000166367.8"; gene_type "protein_coding"; gene_name "Cul5"; transcript_type "protein_coding"; transcript_name "Cul5-209"; exon_number 6; exon_id "ENSMUSE00000789475.3"; level 2; protein_id "ENSMUSP00000133144.3"; transcript_support_level "5"; mgi_id "MGI:1922967"; tag "basic"; havana_gene "OTTMUSG00000030717.1";
chr9	HAVANA	CDS	53553981	53554126	0	-	2	gene_id "ENSMUSG00000032030.18"; transcript_id "ENSMUST00000166367.8"; gene_type "protein_coding"; gene_name "Cul5"; transcript_type "protein_coding"; transcript_name "Cul5-209"; exon_number 6; exon_id "ENSMUSE00000789475.3"; level 2; protein_id "ENSMUSP00000133144.3"; transcript_support_level "5"; mgi_id "MGI:1922967"; tag "basic"; havana_gene "OTTMUSG00000030717.1";
chr9	HAVANA	exon	53553981	53554126	0	-	.	gene_id "ENSMUSG00000032030.18"; transcript_id "ENSMUST00000240706.1"; gene_type "protein_coding"; gene_name "Cul5"; transcript_type "protein_coding"; transcript_name "Cul5-210"; exon_number 6; exon_id "ENSMUSE00000789475.3"; level 2; protein_id "ENSMUSP00000159499.1"; mgi_id "MGI:1922967"; tag "RNA_Seq_supported_only"; tag "basic"; havana_gene "OTTMUSG00000030717.1";
chr9	HAVANA	CDS	53553981	53554126	0	-	2	gene_id "ENSMUSG00000032030.18"; transcript_id "ENSMUST00000240706.1"; gene_type "protein_coding"; gene_name "Cul5"; transcript_type "protein_coding"; transcript_name "Cul5-210"; exon_number 6; exon_id "ENSMUSE00000789475.3"; level 2; protein_id "ENSMUSP00000159499.1"; mgi_id "MGI:1922967"; tag "RNA_Seq_supported_only"; tag "basic"; havana_gene "OTTMUSG00000030717.1";
chr9	HAVANA	exon	53553981	53554126	0	-	.	gene_id "ENSMUSG00000032030.18"; transcript_id "ENSMUST00000120122.8"; gene_type "protein_coding"; gene_name "Cul5"; transcript_type "protein_coding"; transcript_name "Cul5-202"; exon_number 7; exon_id "ENSMUSE00000789475.3"; level 1; protein_id "ENSMUSP00000113490.2"; transcript_support_level "5"; mgi_id "MGI:1922967"; tag "basic"; tag "exp_conf"; havana_gene "OTTMUSG00000030717.1"; havana_transcript "OTTMUST00000076036.1";
chr9	HAVANA	CDS	53553981	53554126	0	-	2	gene_id "ENSMUSG00000032030.18"; transcript_id "ENSMUST00000120122.8"; gene_type "protein_coding"; gene_name "Cul5"; transcript_type "protein_coding"; transcript_name "Cul5-202"; exon_number 7; exon_id "ENSMUSE00000789475.3"; level 1; protein_id "ENSMUSP00000113490.2"; transcript_support_level "5"; mgi_id "MGI:1922967"; tag "basic"; tag "exp_conf"; havana_gene "OTTMUSG00000030717.1"; havana_transcript "OTTMUST00000076036.1";
chr9	HAVANA	exon	53553981	53554126	0	-	.	gene_id "ENSMUSG00000032030.18"; transcript_id "ENSMUST00000034529.14"; gene_type "protein_coding"; gene_name "Cul5"; transcript_type "protein_coding"; transcript_name "Cul5-201"; exon_number 6; exon_id "ENSMUSE00000789475.3"; level 2; protein_id "ENSMUSP00000034529.8"; transcript_support_level "1"; mgi_id "MGI:1922967"; tag "basic"; tag "Ensembl_canonical"; tag "GENCODE_Primary"; tag "appris_principal_1"; tag "CCDS"; ccdsid "CCDS40638.2"; havana_gene "OTTMUSG00000030717.1"; havana_transcript "OTTMUST00000076035.1";
chr9	HAVANA	CDS	53553981	53554126	0	-	2	gene_id "ENSMUSG00000032030.18"; transcript_id "ENSMUST00000034529.14"; gene_type "protein_coding"; gene_name "Cul5"; transcript_type "protein_coding"; transcript_name "Cul5-201"; exon_number 6; exon_id "ENSMUSE00000789475.3"; level 2; protein_id "ENSMUSP00000034529.8"; transcript_support_level "1"; mgi_id "MGI:1922967"; tag "basic"; tag "Ensembl_canonical"; tag "GENCODE_Primary"; tag "appris_principal_1"; tag "CCDS"; ccdsid "CCDS40638.2"; havana_gene "OTTMUSG00000030717.1"; havana_transcript "OTTMUST00000076035.1";
chr9	HAVANA	exon	53553981	53554126	0	-	.	gene_id "ENSMUSG00000032030.18"; transcript_id "ENSMUST00000141180.8"; gene_type "protein_coding"; gene_name "Cul5"; transcript_type "retained_intron"; transcript_name "Cul5-206"; exon_number 3; exon_id "ENSMUSE00001292098.2"; level 2; transcript_support_level "5"; mgi_id "MGI:1922967"; havana_gene "OTTMUSG00000030717.1"; havana_transcript "OTTMUST00000076039.1";
chr9	ENSEMBL_gcm37	exon	53553981	53554126	0.574171499235179	-	.	gene_id "ENSMUSG00000032030.18"; transcript_id "ENSMUSG00000032030.18_tx_5"; exon_id "chr9_53553981_53554126_-"; exonnum "8"; txlen "4032";
chr9	ENSEMBL_gcm37	exon	53553981	53554126	0.574171499235179	-	.	gene_id "ENSMUSG00000032030.18"; transcript_id "ENSMUSG00000032030.18_tx_6"; exon_id "chr9_53553981_53554126_-"; exonnum "8"; txlen "4318";
chr9	HAVANA	exon	53555787	53555928	0	-	.	gene_id "ENSMUSG00000032030.18"; transcript_id "ENSMUST00000166367.8"; gene_type "protein_coding"; gene_name "Cul5"; transcript_type "protein_coding"; transcript_name "Cul5-209"; exon_number 5; exon_id "ENSMUSE00001290523.2"; level 2; protein_id "ENSMUSP00000133144.3"; transcript_support_level "5"; mgi_id "MGI:1922967"; tag "basic"; havana_gene "OTTMUSG00000030717.1";
chr9	HAVANA	CDS	53555787	53555928	0	-	0	gene_id "ENSMUSG00000032030.18"; transcript_id "ENSMUST00000166367.8"; gene_type "protein_coding"; gene_name "Cul5"; transcript_type "protein_coding"; transcript_name "Cul5-209"; exon_number 5; exon_id "ENSMUSE00001290523.2"; level 2; protein_id "ENSMUSP00000133144.3"; transcript_support_level "5"; mgi_id "MGI:1922967"; tag "basic"; havana_gene "OTTMUSG00000030717.1";
chr9	HAVANA	exon	53555787	53555928	0	-	.	gene_id "ENSMUSG00000032030.18"; transcript_id "ENSMUST00000240706.1"; gene_type "protein_coding"; gene_name "Cul5"; transcript_type "protein_coding"; transcript_name "Cul5-210"; exon_number 5; exon_id "ENSMUSE00001290523.2"; level 2; protein_id "ENSMUSP00000159499.1"; mgi_id "MGI:1922967"; tag "RNA_Seq_supported_only"; tag "basic"; havana_gene "OTTMUSG00000030717.1";
chr9	HAVANA	CDS	53555787	53555928	0	-	0	gene_id "ENSMUSG00000032030.18"; transcript_id "ENSMUST00000240706.1"; gene_type "protein_coding"; gene_name "Cul5"; transcript_type "protein_coding"; transcript_name "Cul5-210"; exon_number 5; exon_id "ENSMUSE00001290523.2"; level 2; protein_id "ENSMUSP00000159499.1"; mgi_id "MGI:1922967"; tag "RNA_Seq_supported_only"; tag "basic"; havana_gene "OTTMUSG00000030717.1";
chr9	HAVANA	exon	53555787	53555928	0	-	.	gene_id "ENSMUSG00000032030.18"; transcript_id "ENSMUST00000120122.8"; gene_type "protein_coding"; gene_name "Cul5"; transcript_type "protein_coding"; transcript_name "Cul5-202"; exon_number 6; exon_id "ENSMUSE00001290523.2"; level 1; protein_id "ENSMUSP00000113490.2"; transcript_support_level "5"; mgi_id "MGI:1922967"; tag "basic"; tag "exp_conf"; havana_gene "OTTMUSG00000030717.1"; havana_transcript "OTTMUST00000076036.1";
chr9	HAVANA	CDS	53555787	53555928	0	-	0	gene_id "ENSMUSG00000032030.18"; transcript_id "ENSMUST00000120122.8"; gene_type "protein_coding"; gene_name "Cul5"; transcript_type "protein_coding"; transcript_name "Cul5-202"; exon_number 6; exon_id "ENSMUSE00001290523.2"; level 1; protein_id "ENSMUSP00000113490.2"; transcript_support_level "5"; mgi_id "MGI:1922967"; tag "basic"; tag "exp_conf"; havana_gene "OTTMUSG00000030717.1"; havana_transcript "OTTMUST00000076036.1";
chr9	HAVANA	exon	53555787	53555928	0	-	.	gene_id "ENSMUSG00000032030.18"; transcript_id "ENSMUST00000034529.14"; gene_type "protein_coding"; gene_name "Cul5"; transcript_type "protein_coding"; transcript_name "Cul5-201"; exon_number 5; exon_id "ENSMUSE00001290523.2"; level 2; protein_id "ENSMUSP00000034529.8"; transcript_support_level "1"; mgi_id "MGI:1922967"; tag "basic"; tag "Ensembl_canonical"; tag "GENCODE_Primary"; tag "appris_principal_1"; tag "CCDS"; ccdsid "CCDS40638.2"; havana_gene "OTTMUSG00000030717.1"; havana_transcript "OTTMUST00000076035.1";
chr9	HAVANA	CDS	53555787	53555928	0	-	0	gene_id "ENSMUSG00000032030.18"; transcript_id "ENSMUST00000034529.14"; gene_type "protein_coding"; gene_name "Cul5"; transcript_type "protein_coding"; transcript_name "Cul5-201"; exon_number 5; exon_id "ENSMUSE00001290523.2"; level 2; protein_id "ENSMUSP00000034529.8"; transcript_support_level "1"; mgi_id "MGI:1922967"; tag "basic"; tag "Ensembl_canonical"; tag "GENCODE_Primary"; tag "appris_principal_1"; tag "CCDS"; ccdsid "CCDS40638.2"; havana_gene "OTTMUSG00000030717.1"; havana_transcript "OTTMUST00000076035.1";
chr9	HAVANA	exon	53555787	53555928	0	-	.	gene_id "ENSMUSG00000032030.18"; transcript_id "ENSMUST00000141180.8"; gene_type "protein_coding"; gene_name "Cul5"; transcript_type "retained_intron"; transcript_name "Cul5-206"; exon_number 2; exon_id "ENSMUSE00001474379.1"; level 2; transcript_support_level "5"; mgi_id "MGI:1922967"; havana_gene "OTTMUSG00000030717.1"; havana_transcript "OTTMUST00000076039.1";
chr9	HAVANA	exon	53555787	53555928	0	-	.	gene_id "ENSMUSG00000032030.18"; transcript_id "ENSMUST00000123499.8"; gene_type "protein_coding"; gene_name "Cul5"; transcript_type "retained_intron"; transcript_name "Cul5-203"; exon_number 5; exon_id "ENSMUSE00001474379.1"; level 2; transcript_support_level "5"; mgi_id "MGI:1922967"; havana_gene "OTTMUSG00000030717.1"; havana_transcript "OTTMUST00000076038.1";
chr9	HAVANA	exon	53555787	53555928	0	-	.	gene_id "ENSMUSG00000032030.18"; transcript_id "ENSMUST00000146405.2"; gene_type "protein_coding"; gene_name "Cul5"; transcript_type "retained_intron"; transcript_name "Cul5-208"; exon_number 2; exon_id "ENSMUSE00001474379.1"; level 2; transcript_support_level "2"; mgi_id "MGI:1922967"; havana_gene "OTTMUSG00000030717.1"; havana_transcript "OTTMUST00000076042.1";
chr9	ENSEMBL_gcm37	exon	53555787	53555928	0.574171499235179	-	.	gene_id "ENSMUSG00000032030.18"; transcript_id "ENSMUSG00000032030.18_tx_5"; exon_id "chr9_53555787_53555928_-"; exonnum "7"; txlen "4032";
chr9	ENSEMBL_gcm37	exon	53555787	53555928	0.574171499235179	-	.	gene_id "ENSMUSG00000032030.18"; transcript_id "ENSMUSG00000032030.18_tx_6"; exon_id "chr9_53555787_53555928_-"; exonnum "7"; txlen "4318";
chr9	HAVANA	CDS	53557967	53557990	0	-	0	gene_id "ENSMUSG00000032030.18"; transcript_id "ENSMUST00000120122.8"; gene_type "protein_coding"; gene_name "Cul5"; transcript_type "protein_coding"; transcript_name "Cul5-202"; exon_number 5; exon_id "ENSMUSE00001303005.2"; level 1; protein_id "ENSMUSP00000113490.2"; transcript_support_level "5"; mgi_id "MGI:1922967"; tag "basic"; tag "exp_conf"; havana_gene "OTTMUSG00000030717.1"; havana_transcript "OTTMUST00000076036.1";
chr9	HAVANA	exon	53557967	53558112	0	-	.	gene_id "ENSMUSG00000032030.18"; transcript_id "ENSMUST00000141180.8"; gene_type "protein_coding"; gene_name "Cul5"; transcript_type "retained_intron"; transcript_name "Cul5-206"; exon_number 1; exon_id "ENSMUSE00000750029.2"; level 2; transcript_support_level "5"; mgi_id "MGI:1922967"; havana_gene "OTTMUSG00000030717.1"; havana_transcript "OTTMUST00000076039.1";
chr9	HAVANA	exon	53557967	53558143	0	-	.	gene_id "ENSMUSG00000032030.18"; transcript_id "ENSMUST00000166367.8"; gene_type "protein_coding"; gene_name "Cul5"; transcript_type "protein_coding"; transcript_name "Cul5-209"; exon_number 4; exon_id "ENSMUSE00001312464.2"; level 2; protein_id "ENSMUSP00000133144.3"; transcript_support_level "5"; mgi_id "MGI:1922967"; tag "basic"; havana_gene "OTTMUSG00000030717.1";
chr9	HAVANA	CDS	53557967	53558143	0	-	0	gene_id "ENSMUSG00000032030.18"; transcript_id "ENSMUST00000166367.8"; gene_type "protein_coding"; gene_name "Cul5"; transcript_type "protein_coding"; transcript_name "Cul5-209"; exon_number 4; exon_id "ENSMUSE00001312464.2"; level 2; protein_id "ENSMUSP00000133144.3"; transcript_support_level "5"; mgi_id "MGI:1922967"; tag "basic"; havana_gene "OTTMUSG00000030717.1";
chr9	HAVANA	exon	53557967	53558143	0	-	.	gene_id "ENSMUSG00000032030.18"; transcript_id "ENSMUST00000240706.1"; gene_type "protein_coding"; gene_name "Cul5"; transcript_type "protein_coding"; transcript_name "Cul5-210"; exon_number 4; exon_id "ENSMUSE00001312464.2"; level 2; protein_id "ENSMUSP00000159499.1"; mgi_id "MGI:1922967"; tag "RNA_Seq_supported_only"; tag "basic"; havana_gene "OTTMUSG00000030717.1";
chr9	HAVANA	CDS	53557967	53558143	0	-	0	gene_id "ENSMUSG00000032030.18"; transcript_id "ENSMUST00000240706.1"; gene_type "protein_coding"; gene_name "Cul5"; transcript_type "protein_coding"; transcript_name "Cul5-210"; exon_number 4; exon_id "ENSMUSE00001312464.2"; level 2; protein_id "ENSMUSP00000159499.1"; mgi_id "MGI:1922967"; tag "RNA_Seq_supported_only"; tag "basic"; havana_gene "OTTMUSG00000030717.1";
chr9	HAVANA	exon	53557967	53558143	0	-	.	gene_id "ENSMUSG00000032030.18"; transcript_id "ENSMUST00000120122.8"; gene_type "protein_coding"; gene_name "Cul5"; transcript_type "protein_coding"; transcript_name "Cul5-202"; exon_number 5; exon_id "ENSMUSE00001303005.2"; level 1; protein_id "ENSMUSP00000113490.2"; transcript_support_level "5"; mgi_id "MGI:1922967"; tag "basic"; tag "exp_conf"; havana_gene "OTTMUSG00000030717.1"; havana_transcript "OTTMUST00000076036.1";
chr9	HAVANA	exon	53557967	53558143	0	-	.	gene_id "ENSMUSG00000032030.18"; transcript_id "ENSMUST00000034529.14"; gene_type "protein_coding"; gene_name "Cul5"; transcript_type "protein_coding"; transcript_name "Cul5-201"; exon_number 4; exon_id "ENSMUSE00001312464.2"; level 2; protein_id "ENSMUSP00000034529.8"; transcript_support_level "1"; mgi_id "MGI:1922967"; tag "basic"; tag "Ensembl_canonical"; tag "GENCODE_Primary"; tag "appris_principal_1"; tag "CCDS"; ccdsid "CCDS40638.2"; havana_gene "OTTMUSG00000030717.1"; havana_transcript "OTTMUST00000076035.1";
chr9	HAVANA	CDS	53557967	53558143	0	-	0	gene_id "ENSMUSG00000032030.18"; transcript_id "ENSMUST00000034529.14"; gene_type "protein_coding"; gene_name "Cul5"; transcript_type "protein_coding"; transcript_name "Cul5-201"; exon_number 4; exon_id "ENSMUSE00001312464.2"; level 2; protein_id "ENSMUSP00000034529.8"; transcript_support_level "1"; mgi_id "MGI:1922967"; tag "basic"; tag "Ensembl_canonical"; tag "GENCODE_Primary"; tag "appris_principal_1"; tag "CCDS"; ccdsid "CCDS40638.2"; havana_gene "OTTMUSG00000030717.1"; havana_transcript "OTTMUST00000076035.1";
chr9	HAVANA	exon	53557967	53558143	0	-	.	gene_id "ENSMUSG00000032030.18"; transcript_id "ENSMUST00000123499.8"; gene_type "protein_coding"; gene_name "Cul5"; transcript_type "retained_intron"; transcript_name "Cul5-203"; exon_number 4; exon_id "ENSMUSE00001474384.1"; level 2; transcript_support_level "5"; mgi_id "MGI:1922967"; havana_gene "OTTMUSG00000030717.1"; havana_transcript "OTTMUST00000076038.1";
chr9	HAVANA	exon	53557967	53558143	0	-	.	gene_id "ENSMUSG00000032030.18"; transcript_id "ENSMUST00000137922.2"; gene_type "protein_coding"; gene_name "Cul5"; transcript_type "protein_coding_CDS_not_defined"; transcript_name "Cul5-205"; exon_number 4; exon_id "ENSMUSE00001474384.1"; level 2; transcript_support_level "2"; mgi_id "MGI:1922967"; havana_gene "OTTMUSG00000030717.1"; havana_transcript "OTTMUST00000076041.1";
chr9	ENSEMBL_gcm37	exon	53557967	53558143	0.574171499235179	-	.	gene_id "ENSMUSG00000032030.18"; transcript_id "ENSMUSG00000032030.18_tx_5"; exon_id "chr9_53557967_53558143_-"; exonnum "6"; txlen "4032";
chr9	ENSEMBL_gcm37	exon	53557967	53558143	0.574171499235179	-	.	gene_id "ENSMUSG00000032030.18"; transcript_id "ENSMUSG00000032030.18_tx_6"; exon_id "chr9_53557967_53558143_-"; exonnum "6"; txlen "4318";
chr9	HAVANA	exon	53557967	53558208	0	-	.	gene_id "ENSMUSG00000032030.18"; transcript_id "ENSMUST00000146405.2"; gene_type "protein_coding"; gene_name "Cul5"; transcript_type "retained_intron"; transcript_name "Cul5-208"; exon_number 1; exon_id "ENSMUSE00000770816.2"; level 2; transcript_support_level "2"; mgi_id "MGI:1922967"; havana_gene "OTTMUSG00000030717.1"; havana_transcript "OTTMUST00000076042.1";
chr9	HAVANA	transcript	53557967	53569981	0	-	.	gene_id "ENSMUSG00000032030.18"; transcript_id "ENSMUST00000137922.2"; gene_type "protein_coding"; gene_name "Cul5"; transcript_type "protein_coding_CDS_not_defined"; transcript_name "Cul5-205"; level 2; transcript_support_level "2"; mgi_id "MGI:1922967"; havana_gene "OTTMUSG00000030717.1"; havana_transcript "OTTMUST00000076041.1";
chr9	HAVANA	start_codon	53557988	53557990	0	-	0	gene_id "ENSMUSG00000032030.18"; transcript_id "ENSMUST00000120122.8"; gene_type "protein_coding"; gene_name "Cul5"; transcript_type "protein_coding"; transcript_name "Cul5-202"; exon_number 5; exon_id "ENSMUSE00001303005.2"; level 1; protein_id "ENSMUSP00000113490.2"; transcript_support_level "5"; mgi_id "MGI:1922967"; tag "basic"; tag "exp_conf"; havana_gene "OTTMUSG00000030717.1"; havana_transcript "OTTMUST00000076036.1";
chr9	HAVANA	UTR	53557991	53558143	0	-	.	gene_id "ENSMUSG00000032030.18"; transcript_id "ENSMUST00000120122.8"; gene_type "protein_coding"; gene_name "Cul5"; transcript_type "protein_coding"; transcript_name "Cul5-202"; exon_number 5; exon_id "ENSMUSE00001303005.2"; level 1; protein_id "ENSMUSP00000113490.2"; transcript_support_level "5"; mgi_id "MGI:1922967"; tag "basic"; tag "exp_conf"; havana_gene "OTTMUSG00000030717.1"; havana_transcript "OTTMUST00000076036.1";
chr9	sragcm37_mid	exon	53561811	53561915	0.574171499235179	-	.	gene_id "ENSMUSG00000032030.18"; transcript_id "ENSMUSG00000032030.18_tx_5"; exon_id "chr9_53561811_53561915_-"; exonnum "5"; txlen "4032";
chr9	sragcm37_mid	exon	53561811	53561915	0.574171499235179	-	.	gene_id "ENSMUSG00000032030.18"; transcript_id "ENSMUSG00000032030.18_tx_6"; exon_id "chr9_53561811_53561915_-"; exonnum "5"; txlen "4318";
chr9	HAVANA	exon	53566572	53566671	0	-	.	gene_id "ENSMUSG00000032030.18"; transcript_id "ENSMUST00000166367.8"; gene_type "protein_coding"; gene_name "Cul5"; transcript_type "protein_coding"; transcript_name "Cul5-209"; exon_number 3; exon_id "ENSMUSE00001205766.2"; level 2; protein_id "ENSMUSP00000133144.3"; transcript_support_level "5"; mgi_id "MGI:1922967"; tag "basic"; havana_gene "OTTMUSG00000030717.1";
chr9	HAVANA	CDS	53566572	53566671	0	-	1	gene_id "ENSMUSG00000032030.18"; transcript_id "ENSMUST00000166367.8"; gene_type "protein_coding"; gene_name "Cul5"; transcript_type "protein_coding"; transcript_name "Cul5-209"; exon_number 3; exon_id "ENSMUSE00001205766.2"; level 2; protein_id "ENSMUSP00000133144.3"; transcript_support_level "5"; mgi_id "MGI:1922967"; tag "basic"; havana_gene "OTTMUSG00000030717.1";
chr9	HAVANA	exon	53566572	53566671	0	-	.	gene_id "ENSMUSG00000032030.18"; transcript_id "ENSMUST00000240706.1"; gene_type "protein_coding"; gene_name "Cul5"; transcript_type "protein_coding"; transcript_name "Cul5-210"; exon_number 3; exon_id "ENSMUSE00001205766.2"; level 2; protein_id "ENSMUSP00000159499.1"; mgi_id "MGI:1922967"; tag "RNA_Seq_supported_only"; tag "basic"; havana_gene "OTTMUSG00000030717.1";
chr9	HAVANA	CDS	53566572	53566671	0	-	1	gene_id "ENSMUSG00000032030.18"; transcript_id "ENSMUST00000240706.1"; gene_type "protein_coding"; gene_name "Cul5"; transcript_type "protein_coding"; transcript_name "Cul5-210"; exon_number 3; exon_id "ENSMUSE00001205766.2"; level 2; protein_id "ENSMUSP00000159499.1"; mgi_id "MGI:1922967"; tag "RNA_Seq_supported_only"; tag "basic"; havana_gene "OTTMUSG00000030717.1";
chr9	HAVANA	exon	53566572	53566671	0	-	.	gene_id "ENSMUSG00000032030.18"; transcript_id "ENSMUST00000120122.8"; gene_type "protein_coding"; gene_name "Cul5"; transcript_type "protein_coding"; transcript_name "Cul5-202"; exon_number 4; exon_id "ENSMUSE00001474373.1"; level 1; protein_id "ENSMUSP00000113490.2"; transcript_support_level "5"; mgi_id "MGI:1922967"; tag "basic"; tag "exp_conf"; havana_gene "OTTMUSG00000030717.1"; havana_transcript "OTTMUST00000076036.1";
chr9	HAVANA	UTR	53566572	53566671	0	-	.	gene_id "ENSMUSG00000032030.18"; transcript_id "ENSMUST00000120122.8"; gene_type "protein_coding"; gene_name "Cul5"; transcript_type "protein_coding"; transcript_name "Cul5-202"; exon_number 4; exon_id "ENSMUSE00001474373.1"; level 1; protein_id "ENSMUSP00000113490.2"; transcript_support_level "5"; mgi_id "MGI:1922967"; tag "basic"; tag "exp_conf"; havana_gene "OTTMUSG00000030717.1"; havana_transcript "OTTMUST00000076036.1";
chr9	HAVANA	exon	53566572	53566671	0	-	.	gene_id "ENSMUSG00000032030.18"; transcript_id "ENSMUST00000034529.14"; gene_type "protein_coding"; gene_name "Cul5"; transcript_type "protein_coding"; transcript_name "Cul5-201"; exon_number 3; exon_id "ENSMUSE00001205766.2"; level 2; protein_id "ENSMUSP00000034529.8"; transcript_support_level "1"; mgi_id "MGI:1922967"; tag "basic"; tag "Ensembl_canonical"; tag "GENCODE_Primary"; tag "appris_principal_1"; tag "CCDS"; ccdsid "CCDS40638.2"; havana_gene "OTTMUSG00000030717.1"; havana_transcript "OTTMUST00000076035.1";
chr9	HAVANA	CDS	53566572	53566671	0	-	1	gene_id "ENSMUSG00000032030.18"; transcript_id "ENSMUST00000034529.14"; gene_type "protein_coding"; gene_name "Cul5"; transcript_type "protein_coding"; transcript_name "Cul5-201"; exon_number 3; exon_id "ENSMUSE00001205766.2"; level 2; protein_id "ENSMUSP00000034529.8"; transcript_support_level "1"; mgi_id "MGI:1922967"; tag "basic"; tag "Ensembl_canonical"; tag "GENCODE_Primary"; tag "appris_principal_1"; tag "CCDS"; ccdsid "CCDS40638.2"; havana_gene "OTTMUSG00000030717.1"; havana_transcript "OTTMUST00000076035.1";
chr9	HAVANA	exon	53566572	53566671	0	-	.	gene_id "ENSMUSG00000032030.18"; transcript_id "ENSMUST00000123499.8"; gene_type "protein_coding"; gene_name "Cul5"; transcript_type "retained_intron"; transcript_name "Cul5-203"; exon_number 3; exon_id "ENSMUSE00001474373.1"; level 2; transcript_support_level "5"; mgi_id "MGI:1922967"; havana_gene "OTTMUSG00000030717.1"; havana_transcript "OTTMUST00000076038.1";
chr9	HAVANA	exon	53566572	53566671	0	-	.	gene_id "ENSMUSG00000032030.18"; transcript_id "ENSMUST00000137922.2"; gene_type "protein_coding"; gene_name "Cul5"; transcript_type "protein_coding_CDS_not_defined"; transcript_name "Cul5-205"; exon_number 3; exon_id "ENSMUSE00001474373.1"; level 2; transcript_support_level "2"; mgi_id "MGI:1922967"; havana_gene "OTTMUSG00000030717.1"; havana_transcript "OTTMUST00000076041.1";
chr9	ENSEMBL_gcm37	exon	53566572	53566671	0.574171499235179	-	.	gene_id "ENSMUSG00000032030.18"; transcript_id "ENSMUSG00000032030.18_tx_5"; exon_id "chr9_53566572_53566671_-"; exonnum "4"; txlen "4032";
chr9	ENSEMBL_gcm37	exon	53566572	53566671	0.574171499235179	-	.	gene_id "ENSMUSG00000032030.18"; transcript_id "ENSMUSG00000032030.18_tx_6"; exon_id "chr9_53566572_53566671_-"; exonnum "4"; txlen "4318";
chr9	HAVANA	exon	53566653	53566671	0	-	.	gene_id "ENSMUSG00000032030.18"; transcript_id "ENSMUST00000133872.2"; gene_type "protein_coding"; gene_name "Cul5"; transcript_type "nonsense_mediated_decay"; transcript_name "Cul5-204"; exon_number 4; exon_id "ENSMUSE00001466907.2"; level 2; protein_id "ENSMUSP00000121734.2"; transcript_support_level "5"; mgi_id "MGI:1922967"; tag "mRNA_start_NF"; tag "cds_start_NF"; havana_gene "OTTMUSG00000030717.1"; havana_transcript "OTTMUST00000076037.1";
chr9	HAVANA	UTR	53566653	53566671	0	-	.	gene_id "ENSMUSG00000032030.18"; transcript_id "ENSMUST00000133872.2"; gene_type "protein_coding"; gene_name "Cul5"; transcript_type "nonsense_mediated_decay"; transcript_name "Cul5-204"; exon_number 4; exon_id "ENSMUSE00001466907.2"; level 2; protein_id "ENSMUSP00000121734.2"; transcript_support_level "5"; mgi_id "MGI:1922967"; tag "mRNA_start_NF"; tag "cds_start_NF"; havana_gene "OTTMUSG00000030717.1"; havana_transcript "OTTMUST00000076037.1";
chr9	HAVANA	transcript	53566653	53578372	0	-	.	gene_id "ENSMUSG00000032030.18"; transcript_id "ENSMUST00000133872.2"; gene_type "protein_coding"; gene_name "Cul5"; transcript_type "nonsense_mediated_decay"; transcript_name "Cul5-204"; level 2; protein_id "ENSMUSP00000121734.2"; transcript_support_level "5"; mgi_id "MGI:1922967"; tag "mRNA_start_NF"; tag "cds_start_NF"; havana_gene "OTTMUSG00000030717.1"; havana_transcript "OTTMUST00000076037.1";
chr9	HAVANA	exon	53566954	53567023	0	-	.	gene_id "ENSMUSG00000032030.18"; transcript_id "ENSMUST00000137922.2"; gene_type "protein_coding"; gene_name "Cul5"; transcript_type "protein_coding_CDS_not_defined"; transcript_name "Cul5-205"; exon_number 2; exon_id "ENSMUSE00000735195.2"; level 2; transcript_support_level "2"; mgi_id "MGI:1922967"; havana_gene "OTTMUSG00000030717.1"; havana_transcript "OTTMUST00000076041.1";
chr9	HAVANA	UTR	53569258	53569454	0	-	.	gene_id "ENSMUSG00000032030.18"; transcript_id "ENSMUST00000133872.2"; gene_type "protein_coding"; gene_name "Cul5"; transcript_type "nonsense_mediated_decay"; transcript_name "Cul5-204"; exon_number 3; exon_id "ENSMUSE00001219677.2"; level 2; protein_id "ENSMUSP00000121734.2"; transcript_support_level "5"; mgi_id "MGI:1922967"; tag "mRNA_start_NF"; tag "cds_start_NF"; havana_gene "OTTMUSG00000030717.1"; havana_transcript "OTTMUST00000076037.1";
chr9	HAVANA	exon	53569258	53569485	0	-	.	gene_id "ENSMUSG00000032030.18"; transcript_id "ENSMUST00000120122.8"; gene_type "protein_coding"; gene_name "Cul5"; transcript_type "protein_coding"; transcript_name "Cul5-202"; exon_number 3; exon_id "ENSMUSE00001270445.2"; level 1; protein_id "ENSMUSP00000113490.2"; transcript_support_level "5"; mgi_id "MGI:1922967"; tag "basic"; tag "exp_conf"; havana_gene "OTTMUSG00000030717.1"; havana_transcript "OTTMUST00000076036.1";
chr9	HAVANA	UTR	53569258	53569485	0	-	.	gene_id "ENSMUSG00000032030.18"; transcript_id "ENSMUST00000120122.8"; gene_type "protein_coding"; gene_name "Cul5"; transcript_type "protein_coding"; transcript_name "Cul5-202"; exon_number 3; exon_id "ENSMUSE00001270445.2"; level 1; protein_id "ENSMUSP00000113490.2"; transcript_support_level "5"; mgi_id "MGI:1922967"; tag "basic"; tag "exp_conf"; havana_gene "OTTMUSG00000030717.1"; havana_transcript "OTTMUST00000076036.1";
chr9	HAVANA	exon	53569258	53569485	0	-	.	gene_id "ENSMUSG00000032030.18"; transcript_id "ENSMUST00000133872.2"; gene_type "protein_coding"; gene_name "Cul5"; transcript_type "nonsense_mediated_decay"; transcript_name "Cul5-204"; exon_number 3; exon_id "ENSMUSE00001219677.2"; level 2; protein_id "ENSMUSP00000121734.2"; transcript_support_level "5"; mgi_id "MGI:1922967"; tag "mRNA_start_NF"; tag "cds_start_NF"; havana_gene "OTTMUSG00000030717.1"; havana_transcript "OTTMUST00000076037.1";
chr9	ENSEMBL_gcm37	exon	53569258	53569485	0.574171499235179	-	.	gene_id "ENSMUSG00000032030.18"; transcript_id "ENSMUSG00000032030.18_tx_5"; exon_id "chr9_53569258_53569485_-"; exonnum "3"; txlen "4032";
chr9	ENSEMBL_gcm37	exon	53569258	53569485	0.574171499235179	-	.	gene_id "ENSMUSG00000032030.18"; transcript_id "ENSMUSG00000032030.18_tx_6"; exon_id "chr9_53569258_53569485_-"; exonnum "3"; txlen "4318";
chr9	HAVANA	stop_codon	53569452	53569454	0	-	0	gene_id "ENSMUSG00000032030.18"; transcript_id "ENSMUST00000133872.2"; gene_type "protein_coding"; gene_name "Cul5"; transcript_type "nonsense_mediated_decay"; transcript_name "Cul5-204"; exon_number 3; exon_id "ENSMUSE00001219677.2"; level 2; protein_id "ENSMUSP00000121734.2"; transcript_support_level "5"; mgi_id "MGI:1922967"; tag "mRNA_start_NF"; tag "cds_start_NF"; havana_gene "OTTMUSG00000030717.1"; havana_transcript "OTTMUST00000076037.1";
chr9	HAVANA	CDS	53569455	53569485	0	-	1	gene_id "ENSMUSG00000032030.18"; transcript_id "ENSMUST00000133872.2"; gene_type "protein_coding"; gene_name "Cul5"; transcript_type "nonsense_mediated_decay"; transcript_name "Cul5-204"; exon_number 3; exon_id "ENSMUSE00001219677.2"; level 2; protein_id "ENSMUSP00000121734.2"; transcript_support_level "5"; mgi_id "MGI:1922967"; tag "mRNA_start_NF"; tag "cds_start_NF"; havana_gene "OTTMUSG00000030717.1"; havana_transcript "OTTMUST00000076037.1";
chr9	HAVANA	exon	53569871	53569980	0	-	.	gene_id "ENSMUSG00000032030.18"; transcript_id "ENSMUST00000166367.8"; gene_type "protein_coding"; gene_name "Cul5"; transcript_type "protein_coding"; transcript_name "Cul5-209"; exon_number 2; exon_id "ENSMUSE00001301262.2"; level 2; protein_id "ENSMUSP00000133144.3"; transcript_support_level "5"; mgi_id "MGI:1922967"; tag "basic"; havana_gene "OTTMUSG00000030717.1";
chr9	HAVANA	CDS	53569871	53569980	0	-	0	gene_id "ENSMUSG00000032030.18"; transcript_id "ENSMUST00000166367.8"; gene_type "protein_coding"; gene_name "Cul5"; transcript_type "protein_coding"; transcript_name "Cul5-209"; exon_number 2; exon_id "ENSMUSE00001301262.2"; level 2; protein_id "ENSMUSP00000133144.3"; transcript_support_level "5"; mgi_id "MGI:1922967"; tag "basic"; havana_gene "OTTMUSG00000030717.1";
chr9	HAVANA	exon	53569871	53569980	0	-	.	gene_id "ENSMUSG00000032030.18"; transcript_id "ENSMUST00000240706.1"; gene_type "protein_coding"; gene_name "Cul5"; transcript_type "protein_coding"; transcript_name "Cul5-210"; exon_number 2; exon_id "ENSMUSE00001301262.2"; level 2; protein_id "ENSMUSP00000159499.1"; mgi_id "MGI:1922967"; tag "RNA_Seq_supported_only"; tag "basic"; havana_gene "OTTMUSG00000030717.1";
chr9	HAVANA	CDS	53569871	53569980	0	-	0	gene_id "ENSMUSG00000032030.18"; transcript_id "ENSMUST00000240706.1"; gene_type "protein_coding"; gene_name "Cul5"; transcript_type "protein_coding"; transcript_name "Cul5-210"; exon_number 2; exon_id "ENSMUSE00001301262.2"; level 2; protein_id "ENSMUSP00000159499.1"; mgi_id "MGI:1922967"; tag "RNA_Seq_supported_only"; tag "basic"; havana_gene "OTTMUSG00000030717.1";
chr9	HAVANA	exon	53569871	53569980	0	-	.	gene_id "ENSMUSG00000032030.18"; transcript_id "ENSMUST00000120122.8"; gene_type "protein_coding"; gene_name "Cul5"; transcript_type "protein_coding"; transcript_name "Cul5-202"; exon_number 2; exon_id "ENSMUSE00001474378.1"; level 1; protein_id "ENSMUSP00000113490.2"; transcript_support_level "5"; mgi_id "MGI:1922967"; tag "basic"; tag "exp_conf"; havana_gene "OTTMUSG00000030717.1"; havana_transcript "OTTMUST00000076036.1";
chr9	HAVANA	UTR	53569871	53569980	0	-	.	gene_id "ENSMUSG00000032030.18"; transcript_id "ENSMUST00000120122.8"; gene_type "protein_coding"; gene_name "Cul5"; transcript_type "protein_coding"; transcript_name "Cul5-202"; exon_number 2; exon_id "ENSMUSE00001474378.1"; level 1; protein_id "ENSMUSP00000113490.2"; transcript_support_level "5"; mgi_id "MGI:1922967"; tag "basic"; tag "exp_conf"; havana_gene "OTTMUSG00000030717.1"; havana_transcript "OTTMUST00000076036.1";
chr9	HAVANA	exon	53569871	53569980	0	-	.	gene_id "ENSMUSG00000032030.18"; transcript_id "ENSMUST00000034529.14"; gene_type "protein_coding"; gene_name "Cul5"; transcript_type "protein_coding"; transcript_name "Cul5-201"; exon_number 2; exon_id "ENSMUSE00001301262.2"; level 2; protein_id "ENSMUSP00000034529.8"; transcript_support_level "1"; mgi_id "MGI:1922967"; tag "basic"; tag "Ensembl_canonical"; tag "GENCODE_Primary"; tag "appris_principal_1"; tag "CCDS"; ccdsid "CCDS40638.2"; havana_gene "OTTMUSG00000030717.1"; havana_transcript "OTTMUST00000076035.1";
chr9	HAVANA	CDS	53569871	53569980	0	-	0	gene_id "ENSMUSG00000032030.18"; transcript_id "ENSMUST00000034529.14"; gene_type "protein_coding"; gene_name "Cul5"; transcript_type "protein_coding"; transcript_name "Cul5-201"; exon_number 2; exon_id "ENSMUSE00001301262.2"; level 2; protein_id "ENSMUSP00000034529.8"; transcript_support_level "1"; mgi_id "MGI:1922967"; tag "basic"; tag "Ensembl_canonical"; tag "GENCODE_Primary"; tag "appris_principal_1"; tag "CCDS"; ccdsid "CCDS40638.2"; havana_gene "OTTMUSG00000030717.1"; havana_transcript "OTTMUST00000076035.1";
chr9	HAVANA	exon	53569871	53569980	0	-	.	gene_id "ENSMUSG00000032030.18"; transcript_id "ENSMUST00000123499.8"; gene_type "protein_coding"; gene_name "Cul5"; transcript_type "retained_intron"; transcript_name "Cul5-203"; exon_number 2; exon_id "ENSMUSE00001474378.1"; level 2; transcript_support_level "5"; mgi_id "MGI:1922967"; havana_gene "OTTMUSG00000030717.1"; havana_transcript "OTTMUST00000076038.1";
chr9	HAVANA	exon	53569871	53569980	0	-	.	gene_id "ENSMUSG00000032030.18"; transcript_id "ENSMUST00000133872.2"; gene_type "protein_coding"; gene_name "Cul5"; transcript_type "nonsense_mediated_decay"; transcript_name "Cul5-204"; exon_number 2; exon_id "ENSMUSE00001301262.2"; level 2; protein_id "ENSMUSP00000121734.2"; transcript_support_level "5"; mgi_id "MGI:1922967"; tag "mRNA_start_NF"; tag "cds_start_NF"; havana_gene "OTTMUSG00000030717.1"; havana_transcript "OTTMUST00000076037.1";
chr9	HAVANA	CDS	53569871	53569980	0	-	0	gene_id "ENSMUSG00000032030.18"; transcript_id "ENSMUST00000133872.2"; gene_type "protein_coding"; gene_name "Cul5"; transcript_type "nonsense_mediated_decay"; transcript_name "Cul5-204"; exon_number 2; exon_id "ENSMUSE00001301262.2"; level 2; protein_id "ENSMUSP00000121734.2"; transcript_support_level "5"; mgi_id "MGI:1922967"; tag "mRNA_start_NF"; tag "cds_start_NF"; havana_gene "OTTMUSG00000030717.1"; havana_transcript "OTTMUST00000076037.1";
chr9	ENSEMBL_gcm37	exon	53569871	53569980	0.574171499235179	-	.	gene_id "ENSMUSG00000032030.18"; transcript_id "ENSMUSG00000032030.18_tx_5"; exon_id "chr9_53569871_53569980_-"; exonnum "2"; txlen "4032";
chr9	ENSEMBL_gcm37	exon	53569871	53569980	0.574171499235179	-	.	gene_id "ENSMUSG00000032030.18"; transcript_id "ENSMUSG00000032030.18_tx_6"; exon_id "chr9_53569871_53569980_-"; exonnum "2"; txlen "4318";
chr9	HAVANA	exon	53569871	53569981	0	-	.	gene_id "ENSMUSG00000032030.18"; transcript_id "ENSMUST00000137922.2"; gene_type "protein_coding"; gene_name "Cul5"; transcript_type "protein_coding_CDS_not_defined"; transcript_name "Cul5-205"; exon_number 1; exon_id "ENSMUSE00000758206.2"; level 2; transcript_support_level "2"; mgi_id "MGI:1922967"; havana_gene "OTTMUSG00000030717.1"; havana_transcript "OTTMUST00000076041.1";
chr9	HAVANA	CDS	53578338	53578361	0	-	0	gene_id "ENSMUSG00000032030.18"; transcript_id "ENSMUST00000166367.8"; gene_type "protein_coding"; gene_name "Cul5"; transcript_type "protein_coding"; transcript_name "Cul5-209"; exon_number 1; exon_id "ENSMUSE00000699156.4"; level 2; protein_id "ENSMUSP00000133144.3"; transcript_support_level "5"; mgi_id "MGI:1922967"; tag "basic"; havana_gene "OTTMUSG00000030717.1";
chr9	HAVANA	CDS	53578338	53578361	0	-	0	gene_id "ENSMUSG00000032030.18"; transcript_id "ENSMUST00000240706.1"; gene_type "protein_coding"; gene_name "Cul5"; transcript_type "protein_coding"; transcript_name "Cul5-210"; exon_number 1; exon_id "ENSMUSE00000699156.4"; level 2; protein_id "ENSMUSP00000159499.1"; mgi_id "MGI:1922967"; tag "RNA_Seq_supported_only"; tag "basic"; havana_gene "OTTMUSG00000030717.1";
chr9	HAVANA	exon	53578338	53578372	0	-	.	gene_id "ENSMUSG00000032030.18"; transcript_id "ENSMUST00000133872.2"; gene_type "protein_coding"; gene_name "Cul5"; transcript_type "nonsense_mediated_decay"; transcript_name "Cul5-204"; exon_number 1; exon_id "ENSMUSE00000844442.2"; level 2; protein_id "ENSMUSP00000121734.2"; transcript_support_level "5"; mgi_id "MGI:1922967"; tag "mRNA_start_NF"; tag "cds_start_NF"; havana_gene "OTTMUSG00000030717.1"; havana_transcript "OTTMUST00000076037.1";
chr9	HAVANA	CDS	53578338	53578372	0	-	2	gene_id "ENSMUSG00000032030.18"; transcript_id "ENSMUST00000133872.2"; gene_type "protein_coding"; gene_name "Cul5"; transcript_type "nonsense_mediated_decay"; transcript_name "Cul5-204"; exon_number 1; exon_id "ENSMUSE00000844442.2"; level 2; protein_id "ENSMUSP00000121734.2"; transcript_support_level "5"; mgi_id "MGI:1922967"; tag "mRNA_start_NF"; tag "cds_start_NF"; havana_gene "OTTMUSG00000030717.1"; havana_transcript "OTTMUST00000076037.1";
chr9	HAVANA	CDS	53578338	53578586	0	-	0	gene_id "ENSMUSG00000032030.18"; transcript_id "ENSMUST00000034529.14"; gene_type "protein_coding"; gene_name "Cul5"; transcript_type "protein_coding"; transcript_name "Cul5-201"; exon_number 1; exon_id "ENSMUSE00000821425.2"; level 2; protein_id "ENSMUSP00000034529.8"; transcript_support_level "1"; mgi_id "MGI:1922967"; tag "basic"; tag "Ensembl_canonical"; tag "GENCODE_Primary"; tag "appris_principal_1"; tag "CCDS"; ccdsid "CCDS40638.2"; havana_gene "OTTMUSG00000030717.1"; havana_transcript "OTTMUST00000076035.1";
chr9	HAVANA	exon	53578338	53578787	0	-	.	gene_id "ENSMUSG00000032030.18"; transcript_id "ENSMUST00000123499.8"; gene_type "protein_coding"; gene_name "Cul5"; transcript_type "retained_intron"; transcript_name "Cul5-203"; exon_number 1; exon_id "ENSMUSE00001474382.1"; level 2; transcript_support_level "5"; mgi_id "MGI:1922967"; havana_gene "OTTMUSG00000030717.1"; havana_transcript "OTTMUST00000076038.1";
chr9	ENSEMBL_gcm37	exon	53578338	53578787	0.574171499235179	-	.	gene_id "ENSMUSG00000032030.18"; transcript_id "ENSMUSG00000032030.18_tx_6"; exon_id "chr9_53578338_53578787_-"; exonnum "1"; txlen "4318";
chr9	HAVANA	exon	53578338	53578807	0	-	.	gene_id "ENSMUSG00000032030.18"; transcript_id "ENSMUST00000166367.8"; gene_type "protein_coding"; gene_name "Cul5"; transcript_type "protein_coding"; transcript_name "Cul5-209"; exon_number 1; exon_id "ENSMUSE00000699156.4"; level 2; protein_id "ENSMUSP00000133144.3"; transcript_support_level "5"; mgi_id "MGI:1922967"; tag "basic"; havana_gene "OTTMUSG00000030717.1";
chr9	HAVANA	exon	53578338	53578807	0	-	.	gene_id "ENSMUSG00000032030.18"; transcript_id "ENSMUST00000240706.1"; gene_type "protein_coding"; gene_name "Cul5"; transcript_type "protein_coding"; transcript_name "Cul5-210"; exon_number 1; exon_id "ENSMUSE00000699156.4"; level 2; protein_id "ENSMUSP00000159499.1"; mgi_id "MGI:1922967"; tag "RNA_Seq_supported_only"; tag "basic"; havana_gene "OTTMUSG00000030717.1";
chr9	HAVANA	exon	53578338	53578811	0	-	.	gene_id "ENSMUSG00000032030.18"; transcript_id "ENSMUST00000034529.14"; gene_type "protein_coding"; gene_name "Cul5"; transcript_type "protein_coding"; transcript_name "Cul5-201"; exon_number 1; exon_id "ENSMUSE00000821425.2"; level 2; protein_id "ENSMUSP00000034529.8"; transcript_support_level "1"; mgi_id "MGI:1922967"; tag "basic"; tag "Ensembl_canonical"; tag "GENCODE_Primary"; tag "appris_principal_1"; tag "CCDS"; ccdsid "CCDS40638.2"; havana_gene "OTTMUSG00000030717.1"; havana_transcript "OTTMUST00000076035.1";
chr9	HAVANA	start_codon	53578359	53578361	0	-	0	gene_id "ENSMUSG00000032030.18"; transcript_id "ENSMUST00000166367.8"; gene_type "protein_coding"; gene_name "Cul5"; transcript_type "protein_coding"; transcript_name "Cul5-209"; exon_number 1; exon_id "ENSMUSE00000699156.4"; level 2; protein_id "ENSMUSP00000133144.3"; transcript_support_level "5"; mgi_id "MGI:1922967"; tag "basic"; havana_gene "OTTMUSG00000030717.1";
chr9	HAVANA	start_codon	53578359	53578361	0	-	0	gene_id "ENSMUSG00000032030.18"; transcript_id "ENSMUST00000240706.1"; gene_type "protein_coding"; gene_name "Cul5"; transcript_type "protein_coding"; transcript_name "Cul5-210"; exon_number 1; exon_id "ENSMUSE00000699156.4"; level 2; protein_id "ENSMUSP00000159499.1"; mgi_id "MGI:1922967"; tag "RNA_Seq_supported_only"; tag "basic"; havana_gene "OTTMUSG00000030717.1";
chr9	HAVANA	UTR	53578362	53578807	0	-	.	gene_id "ENSMUSG00000032030.18"; transcript_id "ENSMUST00000166367.8"; gene_type "protein_coding"; gene_name "Cul5"; transcript_type "protein_coding"; transcript_name "Cul5-209"; exon_number 1; exon_id "ENSMUSE00000699156.4"; level 2; protein_id "ENSMUSP00000133144.3"; transcript_support_level "5"; mgi_id "MGI:1922967"; tag "basic"; havana_gene "OTTMUSG00000030717.1";
chr9	HAVANA	UTR	53578362	53578807	0	-	.	gene_id "ENSMUSG00000032030.18"; transcript_id "ENSMUST00000240706.1"; gene_type "protein_coding"; gene_name "Cul5"; transcript_type "protein_coding"; transcript_name "Cul5-210"; exon_number 1; exon_id "ENSMUSE00000699156.4"; level 2; protein_id "ENSMUSP00000159499.1"; mgi_id "MGI:1922967"; tag "RNA_Seq_supported_only"; tag "basic"; havana_gene "OTTMUSG00000030717.1";
chr9	HAVANA	start_codon	53578584	53578586	0	-	0	gene_id "ENSMUSG00000032030.18"; transcript_id "ENSMUST00000034529.14"; gene_type "protein_coding"; gene_name "Cul5"; transcript_type "protein_coding"; transcript_name "Cul5-201"; exon_number 1; exon_id "ENSMUSE00000821425.2"; level 2; protein_id "ENSMUSP00000034529.8"; transcript_support_level "1"; mgi_id "MGI:1922967"; tag "basic"; tag "Ensembl_canonical"; tag "GENCODE_Primary"; tag "appris_principal_1"; tag "CCDS"; ccdsid "CCDS40638.2"; havana_gene "OTTMUSG00000030717.1"; havana_transcript "OTTMUST00000076035.1";
chr9	HAVANA	UTR	53578587	53578811	0	-	.	gene_id "ENSMUSG00000032030.18"; transcript_id "ENSMUST00000034529.14"; gene_type "protein_coding"; gene_name "Cul5"; transcript_type "protein_coding"; transcript_name "Cul5-201"; exon_number 1; exon_id "ENSMUSE00000821425.2"; level 2; protein_id "ENSMUSP00000034529.8"; transcript_support_level "1"; mgi_id "MGI:1922967"; tag "basic"; tag "Ensembl_canonical"; tag "GENCODE_Primary"; tag "appris_principal_1"; tag "CCDS"; ccdsid "CCDS40638.2"; havana_gene "OTTMUSG00000030717.1"; havana_transcript "OTTMUST00000076035.1";
chr9	HAVANA	exon	53581151	53581314	0	-	.	gene_id "ENSMUSG00000032030.18"; transcript_id "ENSMUST00000120122.8"; gene_type "protein_coding"; gene_name "Cul5"; transcript_type "protein_coding"; transcript_name "Cul5-202"; exon_number 1; exon_id "ENSMUSE00000711554.2"; level 1; protein_id "ENSMUSP00000113490.2"; transcript_support_level "5"; mgi_id "MGI:1922967"; tag "basic"; tag "exp_conf"; havana_gene "OTTMUSG00000030717.1"; havana_transcript "OTTMUST00000076036.1";
chr9	HAVANA	UTR	53581151	53581314	0	-	.	gene_id "ENSMUSG00000032030.18"; transcript_id "ENSMUST00000120122.8"; gene_type "protein_coding"; gene_name "Cul5"; transcript_type "protein_coding"; transcript_name "Cul5-202"; exon_number 1; exon_id "ENSMUSE00000711554.2"; level 1; protein_id "ENSMUSP00000113490.2"; transcript_support_level "5"; mgi_id "MGI:1922967"; tag "basic"; tag "exp_conf"; havana_gene "OTTMUSG00000030717.1"; havana_transcript "OTTMUST00000076036.1";
chr9	ENSEMBL_gcm37	exon	53581151	53581314	0.574171499235179	-	.	gene_id "ENSMUSG00000032030.18"; transcript_id "ENSMUSG00000032030.18_tx_5"; exon_id "chr9_53581151_53581314_-"; exonnum "1"; txlen "4032";
chr9	sragcm37_es	exon	53583618	53583985	0.103584179325878	-	.	gene_id "ENSMUSG00000055069.4"; transcript_id "ENSMUSG00000055069.4_tx_2"; exon_id "chr9_53583618_53583985_-"; exonnum "3"; txlen "608";
chr9	sragcm37_mid	exon	53589178	53589312	0.103584179325878	-	.	gene_id "ENSMUSG00000055069.4"; transcript_id "ENSMUSG00000055069.4_tx_2"; exon_id "chr9_53589178_53589312_-"; exonnum "2"; txlen "608";
chr9	sragcm37_mid	exon	53594012	53594116	0.103584179325878	-	.	gene_id "ENSMUSG00000055069.4"; transcript_id "ENSMUSG00000055069.4_tx_2"; exon_id "chr9_53594012_53594116_-"; exonnum "1"; txlen "608";
chr9	HAVANA	UTR	53595410	53597612	0	-	.	gene_id "ENSMUSG00000055069.4"; transcript_id "ENSMUST00000068449.4"; gene_type "protein_coding"; gene_name "Rab39"; transcript_type "protein_coding"; transcript_name "Rab39-201"; exon_number 2; exon_id "ENSMUSE00000447052.4"; level 2; protein_id "ENSMUSP00000063804.4"; transcript_support_level "1"; mgi_id "MGI:2442855"; tag "basic"; tag "Ensembl_canonical"; tag "GENCODE_Primary"; tag "appris_principal_1"; tag "CCDS"; ccdsid "CCDS23185.1"; havana_gene "OTTMUSG00000030703.1"; havana_transcript "OTTMUST00000076017.1";
chr9	HAVANA	exon	53595410	53598036	0	-	.	gene_id "ENSMUSG00000055069.4"; transcript_id "ENSMUST00000068449.4"; gene_type "protein_coding"; gene_name "Rab39"; transcript_type "protein_coding"; transcript_name "Rab39-201"; exon_number 2; exon_id "ENSMUSE00000447052.4"; level 2; protein_id "ENSMUSP00000063804.4"; transcript_support_level "1"; mgi_id "MGI:2442855"; tag "basic"; tag "Ensembl_canonical"; tag "GENCODE_Primary"; tag "appris_principal_1"; tag "CCDS"; ccdsid "CCDS23185.1"; havana_gene "OTTMUSG00000030703.1"; havana_transcript "OTTMUST00000076017.1";
chr9	HAVANA	gene	53595410	53617532	0	-	.	gene_id "ENSMUSG00000055069.4"; gene_type "protein_coding"; gene_name "Rab39"; level 2; mgi_id "MGI:2442855"; tag "overlapping_locus"; havana_gene "OTTMUSG00000030703.1";
chr9	HAVANA	transcript	53595410	53617532	0	-	.	gene_id "ENSMUSG00000055069.4"; transcript_id "ENSMUST00000068449.4"; gene_type "protein_coding"; gene_name "Rab39"; transcript_type "protein_coding"; transcript_name "Rab39-201"; level 2; protein_id "ENSMUSP00000063804.4"; transcript_support_level "1"; mgi_id "MGI:2442855"; tag "basic"; tag "Ensembl_canonical"; tag "GENCODE_Primary"; tag "appris_principal_1"; tag "CCDS"; ccdsid "CCDS23185.1"; havana_gene "OTTMUSG00000030703.1"; havana_transcript "OTTMUST00000076017.1";
chr9	HAVANA	stop_codon	53597610	53597612	0	-	0	gene_id "ENSMUSG00000055069.4"; transcript_id "ENSMUST00000068449.4"; gene_type "protein_coding"; gene_name "Rab39"; transcript_type "protein_coding"; transcript_name "Rab39-201"; exon_number 2; exon_id "ENSMUSE00000447052.4"; level 2; protein_id "ENSMUSP00000063804.4"; transcript_support_level "1"; mgi_id "MGI:2442855"; tag "basic"; tag "Ensembl_canonical"; tag "GENCODE_Primary"; tag "appris_principal_1"; tag "CCDS"; ccdsid "CCDS23185.1"; havana_gene "OTTMUSG00000030703.1"; havana_transcript "OTTMUST00000076017.1";
chr9	HAVANA	CDS	53597613	53598036	0	-	1	gene_id "ENSMUSG00000055069.4"; transcript_id "ENSMUST00000068449.4"; gene_type "protein_coding"; gene_name "Rab39"; transcript_type "protein_coding"; transcript_name "Rab39-201"; exon_number 2; exon_id "ENSMUSE00000447052.4"; level 2; protein_id "ENSMUSP00000063804.4"; transcript_support_level "1"; mgi_id "MGI:2442855"; tag "basic"; tag "Ensembl_canonical"; tag "GENCODE_Primary"; tag "appris_principal_1"; tag "CCDS"; ccdsid "CCDS23185.1"; havana_gene "OTTMUSG00000030703.1"; havana_transcript "OTTMUST00000076017.1";
chr9	HAVANA	gene	53600834	53601583	0	-	.	gene_id "ENSMUSG00000082465.2"; gene_type "transcribed_processed_pseudogene"; gene_name "Rps6-ps3"; level 2; mgi_id "MGI:3643565"; tag "overlapping_locus"; havana_gene "OTTMUSG00000030702.1";
chr9	HAVANA	transcript	53600834	53601583	0	-	.	gene_id "ENSMUSG00000082465.2"; transcript_id "ENSMUST00000118010.2"; gene_type "transcribed_processed_pseudogene"; gene_name "Rps6-ps3"; transcript_type "transcribed_processed_pseudogene"; transcript_name "Rps6-ps3-201"; level 2; transcript_support_level "NA"; mgi_id "MGI:3643565"; ont "PGO:0000004"; ont "PGO:0000019"; tag "basic"; tag "Ensembl_canonical"; tag "GENCODE_Primary"; havana_gene "OTTMUSG00000030702.1"; havana_transcript "OTTMUST00000076015.1";
chr9	HAVANA	exon	53600834	53601583	0	-	.	gene_id "ENSMUSG00000082465.2"; transcript_id "ENSMUST00000118010.2"; gene_type "transcribed_processed_pseudogene"; gene_name "Rps6-ps3"; transcript_type "transcribed_processed_pseudogene"; transcript_name "Rps6-ps3-201"; exon_number 1; exon_id "ENSMUSE00000715193.2"; level 2; transcript_support_level "NA"; mgi_id "MGI:3643565"; ont "PGO:0000004"; ont "PGO:0000019"; tag "basic"; tag "Ensembl_canonical"; tag "GENCODE_Primary"; havana_gene "OTTMUSG00000030702.1"; havana_transcript "OTTMUST00000076015.1";
chr9	HAVANA	CDS	53617189	53617415	0	-	0	gene_id "ENSMUSG00000055069.4"; transcript_id "ENSMUST00000068449.4"; gene_type "protein_coding"; gene_name "Rab39"; transcript_type "protein_coding"; transcript_name "Rab39-201"; exon_number 1; exon_id "ENSMUSE00000447063.4"; level 2; protein_id "ENSMUSP00000063804.4"; transcript_support_level "1"; mgi_id "MGI:2442855"; tag "basic"; tag "Ensembl_canonical"; tag "GENCODE_Primary"; tag "appris_principal_1"; tag "CCDS"; ccdsid "CCDS23185.1"; havana_gene "OTTMUSG00000030703.1"; havana_transcript "OTTMUST00000076017.1";
chr9	HAVANA	exon	53617189	53617532	0	-	.	gene_id "ENSMUSG00000055069.4"; transcript_id "ENSMUST00000068449.4"; gene_type "protein_coding"; gene_name "Rab39"; transcript_type "protein_coding"; transcript_name "Rab39-201"; exon_number 1; exon_id "ENSMUSE00000447063.4"; level 2; protein_id "ENSMUSP00000063804.4"; transcript_support_level "1"; mgi_id "MGI:2442855"; tag "basic"; tag "Ensembl_canonical"; tag "GENCODE_Primary"; tag "appris_principal_1"; tag "CCDS"; ccdsid "CCDS23185.1"; havana_gene "OTTMUSG00000030703.1"; havana_transcript "OTTMUST00000076017.1";
chr9	HAVANA	start_codon	53617413	53617415	0	-	0	gene_id "ENSMUSG00000055069.4"; transcript_id "ENSMUST00000068449.4"; gene_type "protein_coding"; gene_name "Rab39"; transcript_type "protein_coding"; transcript_name "Rab39-201"; exon_number 1; exon_id "ENSMUSE00000447063.4"; level 2; protein_id "ENSMUSP00000063804.4"; transcript_support_level "1"; mgi_id "MGI:2442855"; tag "basic"; tag "Ensembl_canonical"; tag "GENCODE_Primary"; tag "appris_principal_1"; tag "CCDS"; ccdsid "CCDS23185.1"; havana_gene "OTTMUSG00000030703.1"; havana_transcript "OTTMUST00000076017.1";
chr9	HAVANA	UTR	53617416	53617532	0	-	.	gene_id "ENSMUSG00000055069.4"; transcript_id "ENSMUST00000068449.4"; gene_type "protein_coding"; gene_name "Rab39"; transcript_type "protein_coding"; transcript_name "Rab39-201"; exon_number 1; exon_id "ENSMUSE00000447063.4"; level 2; protein_id "ENSMUSP00000063804.4"; transcript_support_level "1"; mgi_id "MGI:2442855"; tag "basic"; tag "Ensembl_canonical"; tag "GENCODE_Primary"; tag "appris_principal_1"; tag "CCDS"; ccdsid "CCDS23185.1"; havana_gene "OTTMUSG00000030703.1"; havana_transcript "OTTMUST00000076017.1";
chr9	sragcm37_es	exon	53675459	53676079	0.530847664228502	-	.	gene_id "sragcm37_gene_44102"; transcript_id "sragcm37_gene_44102_tx_1"; exon_id "chr9_53675459_53676079_-"; exonnum "2"; txlen "882";
chr9	sragcm37_es	exon	53675459	53676079	0.00794506907272233	-	.	gene_id "sragcm37_gene_44102"; transcript_id "sragcm37_gene_44102_tx_2"; exon_id "chr9_53675459_53676079_-"; exonnum "2"; txlen "813";
chr9	sragcm37_ss	exon	53678997	53679257	0.530847664228502	-	.	gene_id "sragcm37_gene_44102"; transcript_id "sragcm37_gene_44102_tx_1"; exon_id "chr9_53678997_53679257_-"; exonnum "1"; txlen "882";
chr9	sragcm37_ss	exon	53694027	53694218	0.00794506907272233	-	.	gene_id "sragcm37_gene_44102"; transcript_id "sragcm37_gene_44102_tx_2"; exon_id "chr9_53694027_53694218_-"; exonnum "1"; txlen "813";
chr9	HAVANA	exon	53775952	53776426	0	-	.	gene_id "ENSMUSG00000136395.1"; transcript_id "ENSMUST00000335544.1"; gene_type "lncRNA"; gene_name "ENSMUSG00000136395"; transcript_type "lncRNA"; transcript_name "ENSMUST00000335544"; exon_number 3; exon_id "ENSMUSE00001661579.1"; level 2; tag "basic"; tag "Ensembl_canonical"; tag "GENCODE_Primary"; tag "TAGENE";
chr9	HAVANA	gene	53775952	53788501	0	-	.	gene_id "ENSMUSG00000136395.1"; gene_type "lncRNA"; gene_name "ENSMUSG00000136395"; level 2;
chr9	HAVANA	transcript	53775952	53788501	0	-	.	gene_id "ENSMUSG00000136395.1"; transcript_id "ENSMUST00000335544.1"; gene_type "lncRNA"; gene_name "ENSMUSG00000136395"; transcript_type "lncRNA"; transcript_name "ENSMUST00000335544"; level 2; tag "basic"; tag "Ensembl_canonical"; tag "GENCODE_Primary"; tag "TAGENE";
chr9	sragcm37_es	exon	53775996	53776926	6.90625684736543	-	.	gene_id "ENSMUSG00000136395.1"; transcript_id "ENSMUSG00000136395.1_tx_2"; exon_id "chr9_53775996_53776926_-"; exonnum "3"; txlen "1161";
chr9	HAVANA	exon	53777089	53777179	0	-	.	gene_id "ENSMUSG00000136395.1"; transcript_id "ENSMUST00000335544.1"; gene_type "lncRNA"; gene_name "ENSMUSG00000136395"; transcript_type "lncRNA"; transcript_name "ENSMUST00000335544"; exon_number 2; exon_id "ENSMUSE00001661578.1"; level 2; tag "basic"; tag "Ensembl_canonical"; tag "GENCODE_Primary"; tag "TAGENE";
chr9	ENSEMBL_gcm37	exon	53777089	53777179	6.90625684736543	-	.	gene_id "ENSMUSG00000136395.1"; transcript_id "ENSMUSG00000136395.1_tx_2"; exon_id "chr9_53777089_53777179_-"; exonnum "2"; txlen "1161";
chr9	HAVANA	exon	53788363	53788501	0	-	.	gene_id "ENSMUSG00000136395.1"; transcript_id "ENSMUST00000335544.1"; gene_type "lncRNA"; gene_name "ENSMUSG00000136395"; transcript_type "lncRNA"; transcript_name "ENSMUST00000335544"; exon_number 1; exon_id "ENSMUSE00001661577.1"; level 2; tag "basic"; tag "Ensembl_canonical"; tag "GENCODE_Primary"; tag "TAGENE";
chr9	ENSEMBL_gcm37	exon	53788363	53788501	6.90625684736543	-	.	gene_id "ENSMUSG00000136395.1"; transcript_id "ENSMUSG00000136395.1_tx_2"; exon_id "chr9_53788363_53788501_-"; exonnum "1"; txlen "1161";
chr9	HAVANA	exon	53818741	53820178	0	-	.	gene_id "ENSMUSG00000041986.18"; transcript_id "ENSMUST00000215313.2"; gene_type "protein_coding"; gene_name "Elmod1"; transcript_type "protein_coding_CDS_not_defined"; transcript_name "Elmod1-203"; exon_number 9; exon_id "ENSMUSE00001404290.2"; level 2; transcript_support_level "1"; mgi_id "MGI:3583900"; havana_gene "OTTMUSG00000063197.1"; havana_transcript "OTTMUST00000153876.1";
chr9	HAVANA	transcript	53818741	53882410	0	-	.	gene_id "ENSMUSG00000041986.18"; transcript_id "ENSMUST00000215313.2"; gene_type "protein_coding"; gene_name "Elmod1"; transcript_type "protein_coding_CDS_not_defined"; transcript_name "Elmod1-203"; level 2; transcript_support_level "1"; mgi_id "MGI:3583900"; havana_gene "OTTMUSG00000063197.1"; havana_transcript "OTTMUST00000153876.1";
chr9	HAVANA	gene	53818741	53882585	0	-	.	gene_id "ENSMUSG00000041986.18"; gene_type "protein_coding"; gene_name "Elmod1"; level 2; mgi_id "MGI:3583900"; havana_gene "OTTMUSG00000063197.1";
chr9	HAVANA	UTR	53818744	53820008	0	-	.	gene_id "ENSMUSG00000041986.18"; transcript_id "ENSMUST00000048409.14"; gene_type "protein_coding"; gene_name "Elmod1"; transcript_type "protein_coding"; transcript_name "Elmod1-201"; exon_number 11; exon_id "ENSMUSE00001051474.2"; level 2; protein_id "ENSMUSP00000046191.8"; transcript_support_level "1"; mgi_id "MGI:3583900"; tag "basic"; tag "Ensembl_canonical"; tag "GENCODE_Primary"; tag "appris_principal_1"; tag "CCDS"; ccdsid "CCDS57678.1"; havana_gene "OTTMUSG00000063197.1"; havana_transcript "OTTMUST00000153877.1";
chr9	HAVANA	exon	53818744	53820178	0	-	.	gene_id "ENSMUSG00000041986.18"; transcript_id "ENSMUST00000048409.14"; gene_type "protein_coding"; gene_name "Elmod1"; transcript_type "protein_coding"; transcript_name "Elmod1-201"; exon_number 11; exon_id "ENSMUSE00001051474.2"; level 2; protein_id "ENSMUSP00000046191.8"; transcript_support_level "1"; mgi_id "MGI:3583900"; tag "basic"; tag "Ensembl_canonical"; tag "GENCODE_Primary"; tag "appris_principal_1"; tag "CCDS"; ccdsid "CCDS57678.1"; havana_gene "OTTMUSG00000063197.1"; havana_transcript "OTTMUST00000153877.1";
chr9	ENSEMBL_gcm37	exon	53818744	53820178	40.2159860967504	-	.	gene_id "ENSMUSG00000041986.18"; transcript_id "ENSMUSG00000041986.18_tx_3"; exon_id "chr9_53818744_53820178_-"; exonnum "12"; txlen "2454";
chr9	ENSEMBL_gcm37	exon	53818744	53820178	11.5133004947653	-	.	gene_id "ENSMUSG00000041986.18"; transcript_id "ENSMUSG00000041986.18_tx_5"; exon_id "chr9_53818744_53820178_-"; exonnum "12"; txlen "2492";
chr9	HAVANA	transcript	53818744	53882585	0	-	.	gene_id "ENSMUSG00000041986.18"; transcript_id "ENSMUST00000048409.14"; gene_type "protein_coding"; gene_name "Elmod1"; transcript_type "protein_coding"; transcript_name "Elmod1-201"; level 2; protein_id "ENSMUSP00000046191.8"; transcript_support_level "1"; mgi_id "MGI:3583900"; tag "basic"; tag "Ensembl_canonical"; tag "GENCODE_Primary"; tag "appris_principal_1"; tag "CCDS"; ccdsid "CCDS57678.1"; havana_gene "OTTMUSG00000063197.1"; havana_transcript "OTTMUST00000153877.1";
chr9	HAVANA	stop_codon	53820006	53820008	0	-	0	gene_id "ENSMUSG00000041986.18"; transcript_id "ENSMUST00000048409.14"; gene_type "protein_coding"; gene_name "Elmod1"; transcript_type "protein_coding"; transcript_name "Elmod1-201"; exon_number 11; exon_id "ENSMUSE00001051474.2"; level 2; protein_id "ENSMUSP00000046191.8"; transcript_support_level "1"; mgi_id "MGI:3583900"; tag "basic"; tag "Ensembl_canonical"; tag "GENCODE_Primary"; tag "appris_principal_1"; tag "CCDS"; ccdsid "CCDS57678.1"; havana_gene "OTTMUSG00000063197.1"; havana_transcript "OTTMUST00000153877.1";
chr9	HAVANA	CDS	53820009	53820178	0	-	2	gene_id "ENSMUSG00000041986.18"; transcript_id "ENSMUST00000048409.14"; gene_type "protein_coding"; gene_name "Elmod1"; transcript_type "protein_coding"; transcript_name "Elmod1-201"; exon_number 11; exon_id "ENSMUSE00001051474.2"; level 2; protein_id "ENSMUSP00000046191.8"; transcript_support_level "1"; mgi_id "MGI:3583900"; tag "basic"; tag "Ensembl_canonical"; tag "GENCODE_Primary"; tag "appris_principal_1"; tag "CCDS"; ccdsid "CCDS57678.1"; havana_gene "OTTMUSG00000063197.1"; havana_transcript "OTTMUST00000153877.1";
chr9	HAVANA	exon	53826877	53827010	0	-	.	gene_id "ENSMUSG00000041986.18"; transcript_id "ENSMUST00000215313.2"; gene_type "protein_coding"; gene_name "Elmod1"; transcript_type "protein_coding_CDS_not_defined"; transcript_name "Elmod1-203"; exon_number 8; exon_id "ENSMUSE00001398366.2"; level 2; transcript_support_level "1"; mgi_id "MGI:3583900"; havana_gene "OTTMUSG00000063197.1"; havana_transcript "OTTMUST00000153876.1";
chr9	HAVANA	exon	53826877	53827010	0	-	.	gene_id "ENSMUSG00000041986.18"; transcript_id "ENSMUST00000048409.14"; gene_type "protein_coding"; gene_name "Elmod1"; transcript_type "protein_coding"; transcript_name "Elmod1-201"; exon_number 10; exon_id "ENSMUSE00000991575.2"; level 2; protein_id "ENSMUSP00000046191.8"; transcript_support_level "1"; mgi_id "MGI:3583900"; tag "basic"; tag "Ensembl_canonical"; tag "GENCODE_Primary"; tag "appris_principal_1"; tag "CCDS"; ccdsid "CCDS57678.1"; havana_gene "OTTMUSG00000063197.1"; havana_transcript "OTTMUST00000153877.1";
chr9	HAVANA	CDS	53826877	53827010	0	-	1	gene_id "ENSMUSG00000041986.18"; transcript_id "ENSMUST00000048409.14"; gene_type "protein_coding"; gene_name "Elmod1"; transcript_type "protein_coding"; transcript_name "Elmod1-201"; exon_number 10; exon_id "ENSMUSE00000991575.2"; level 2; protein_id "ENSMUSP00000046191.8"; transcript_support_level "1"; mgi_id "MGI:3583900"; tag "basic"; tag "Ensembl_canonical"; tag "GENCODE_Primary"; tag "appris_principal_1"; tag "CCDS"; ccdsid "CCDS57678.1"; havana_gene "OTTMUSG00000063197.1"; havana_transcript "OTTMUST00000153877.1";
chr9	ENSEMBL_gcm37	exon	53826877	53827010	40.2159860967504	-	.	gene_id "ENSMUSG00000041986.18"; transcript_id "ENSMUSG00000041986.18_tx_3"; exon_id "chr9_53826877_53827010_-"; exonnum "11"; txlen "2454";
chr9	ENSEMBL_gcm37	exon	53826877	53827010	11.5133004947653	-	.	gene_id "ENSMUSG00000041986.18"; transcript_id "ENSMUSG00000041986.18_tx_5"; exon_id "chr9_53826877_53827010_-"; exonnum "11"; txlen "2492";
chr9	HAVANA	exon	53828607	53828657	0	-	.	gene_id "ENSMUSG00000041986.18"; transcript_id "ENSMUST00000215313.2"; gene_type "protein_coding"; gene_name "Elmod1"; transcript_type "protein_coding_CDS_not_defined"; transcript_name "Elmod1-203"; exon_number 7; exon_id "ENSMUSE00001398845.2"; level 2; transcript_support_level "1"; mgi_id "MGI:3583900"; havana_gene "OTTMUSG00000063197.1"; havana_transcript "OTTMUST00000153876.1";
chr9	HAVANA	exon	53828607	53828657	0	-	.	gene_id "ENSMUSG00000041986.18"; transcript_id "ENSMUST00000048409.14"; gene_type "protein_coding"; gene_name "Elmod1"; transcript_type "protein_coding"; transcript_name "Elmod1-201"; exon_number 9; exon_id "ENSMUSE00000275083.4"; level 2; protein_id "ENSMUSP00000046191.8"; transcript_support_level "1"; mgi_id "MGI:3583900"; tag "basic"; tag "Ensembl_canonical"; tag "GENCODE_Primary"; tag "appris_principal_1"; tag "CCDS"; ccdsid "CCDS57678.1"; havana_gene "OTTMUSG00000063197.1"; havana_transcript "OTTMUST00000153877.1";
chr9	HAVANA	CDS	53828607	53828657	0	-	1	gene_id "ENSMUSG00000041986.18"; transcript_id "ENSMUST00000048409.14"; gene_type "protein_coding"; gene_name "Elmod1"; transcript_type "protein_coding"; transcript_name "Elmod1-201"; exon_number 9; exon_id "ENSMUSE00000275083.4"; level 2; protein_id "ENSMUSP00000046191.8"; transcript_support_level "1"; mgi_id "MGI:3583900"; tag "basic"; tag "Ensembl_canonical"; tag "GENCODE_Primary"; tag "appris_principal_1"; tag "CCDS"; ccdsid "CCDS57678.1"; havana_gene "OTTMUSG00000063197.1"; havana_transcript "OTTMUST00000153877.1";
chr9	ENSEMBL_gcm37	exon	53828607	53828657	40.2159860967504	-	.	gene_id "ENSMUSG00000041986.18"; transcript_id "ENSMUSG00000041986.18_tx_3"; exon_id "chr9_53828607_53828657_-"; exonnum "10"; txlen "2454";
chr9	ENSEMBL_gcm37	exon	53828607	53828657	11.5133004947653	-	.	gene_id "ENSMUSG00000041986.18"; transcript_id "ENSMUSG00000041986.18_tx_5"; exon_id "chr9_53828607_53828657_-"; exonnum "10"; txlen "2492";
chr9	sragcm37_mid	exon	53831226	53831249	40.2159860967504	-	.	gene_id "ENSMUSG00000041986.18"; transcript_id "ENSMUSG00000041986.18_tx_3"; exon_id "chr9_53831226_53831249_-"; exonnum "9"; txlen "2454";
chr9	sragcm37_mid	exon	53831226	53831249	11.5133004947653	-	.	gene_id "ENSMUSG00000041986.18"; transcript_id "ENSMUSG00000041986.18_tx_5"; exon_id "chr9_53831226_53831249_-"; exonnum "9"; txlen "2492";
chr9	HAVANA	exon	53831684	53831752	0	-	.	gene_id "ENSMUSG00000041986.18"; transcript_id "ENSMUST00000048409.14"; gene_type "protein_coding"; gene_name "Elmod1"; transcript_type "protein_coding"; transcript_name "Elmod1-201"; exon_number 8; exon_id "ENSMUSE00000275130.4"; level 2; protein_id "ENSMUSP00000046191.8"; transcript_support_level "1"; mgi_id "MGI:3583900"; tag "basic"; tag "Ensembl_canonical"; tag "GENCODE_Primary"; tag "appris_principal_1"; tag "CCDS"; ccdsid "CCDS57678.1"; havana_gene "OTTMUSG00000063197.1"; havana_transcript "OTTMUST00000153877.1";
chr9	HAVANA	CDS	53831684	53831752	0	-	1	gene_id "ENSMUSG00000041986.18"; transcript_id "ENSMUST00000048409.14"; gene_type "protein_coding"; gene_name "Elmod1"; transcript_type "protein_coding"; transcript_name "Elmod1-201"; exon_number 8; exon_id "ENSMUSE00000275130.4"; level 2; protein_id "ENSMUSP00000046191.8"; transcript_support_level "1"; mgi_id "MGI:3583900"; tag "basic"; tag "Ensembl_canonical"; tag "GENCODE_Primary"; tag "appris_principal_1"; tag "CCDS"; ccdsid "CCDS57678.1"; havana_gene "OTTMUSG00000063197.1"; havana_transcript "OTTMUST00000153877.1";
chr9	ENSEMBL_gcm37	exon	53831684	53831752	40.2159860967504	-	.	gene_id "ENSMUSG00000041986.18"; transcript_id "ENSMUSG00000041986.18_tx_3"; exon_id "chr9_53831684_53831752_-"; exonnum "8"; txlen "2454";
chr9	ENSEMBL_gcm37	exon	53831684	53831752	11.5133004947653	-	.	gene_id "ENSMUSG00000041986.18"; transcript_id "ENSMUSG00000041986.18_tx_5"; exon_id "chr9_53831684_53831752_-"; exonnum "8"; txlen "2492";
chr9	HAVANA	transcript	53832992	53834310	0	-	.	gene_id "ENSMUSG00000041986.18"; transcript_id "ENSMUST00000216880.2"; gene_type "protein_coding"; gene_name "Elmod1"; transcript_type "retained_intron"; transcript_name "Elmod1-204"; level 2; transcript_support_level "NA"; mgi_id "MGI:3583900"; havana_gene "OTTMUSG00000063197.1"; havana_transcript "OTTMUST00000153878.1";
chr9	HAVANA	exon	53832992	53834310	0	-	.	gene_id "ENSMUSG00000041986.18"; transcript_id "ENSMUST00000216880.2"; gene_type "protein_coding"; gene_name "Elmod1"; transcript_type "retained_intron"; transcript_name "Elmod1-204"; exon_number 1; exon_id "ENSMUSE00001394520.2"; level 2; transcript_support_level "NA"; mgi_id "MGI:3583900"; havana_gene "OTTMUSG00000063197.1"; havana_transcript "OTTMUST00000153878.1";
chr9	HAVANA	exon	53833250	53833383	0	-	.	gene_id "ENSMUSG00000041986.18"; transcript_id "ENSMUST00000048409.14"; gene_type "protein_coding"; gene_name "Elmod1"; transcript_type "protein_coding"; transcript_name "Elmod1-201"; exon_number 7; exon_id "ENSMUSE00000409263.5"; level 2; protein_id "ENSMUSP00000046191.8"; transcript_support_level "1"; mgi_id "MGI:3583900"; tag "basic"; tag "Ensembl_canonical"; tag "GENCODE_Primary"; tag "appris_principal_1"; tag "CCDS"; ccdsid "CCDS57678.1"; havana_gene "OTTMUSG00000063197.1"; havana_transcript "OTTMUST00000153877.1";
chr9	HAVANA	CDS	53833250	53833383	0	-	0	gene_id "ENSMUSG00000041986.18"; transcript_id "ENSMUST00000048409.14"; gene_type "protein_coding"; gene_name "Elmod1"; transcript_type "protein_coding"; transcript_name "Elmod1-201"; exon_number 7; exon_id "ENSMUSE00000409263.5"; level 2; protein_id "ENSMUSP00000046191.8"; transcript_support_level "1"; mgi_id "MGI:3583900"; tag "basic"; tag "Ensembl_canonical"; tag "GENCODE_Primary"; tag "appris_principal_1"; tag "CCDS"; ccdsid "CCDS57678.1"; havana_gene "OTTMUSG00000063197.1"; havana_transcript "OTTMUST00000153877.1";
chr9	ENSEMBL_gcm37	exon	53833250	53833383	40.2159860967504	-	.	gene_id "ENSMUSG00000041986.18"; transcript_id "ENSMUSG00000041986.18_tx_3"; exon_id "chr9_53833250_53833383_-"; exonnum "7"; txlen "2454";
chr9	ENSEMBL_gcm37	exon	53833250	53833383	11.5133004947653	-	.	gene_id "ENSMUSG00000041986.18"; transcript_id "ENSMUSG00000041986.18_tx_5"; exon_id "chr9_53833250_53833383_-"; exonnum "7"; txlen "2492";
chr9	HAVANA	exon	53838739	53838868	0	-	.	gene_id "ENSMUSG00000041986.18"; transcript_id "ENSMUST00000215313.2"; gene_type "protein_coding"; gene_name "Elmod1"; transcript_type "protein_coding_CDS_not_defined"; transcript_name "Elmod1-203"; exon_number 6; exon_id "ENSMUSE00001393991.2"; level 2; transcript_support_level "1"; mgi_id "MGI:3583900"; havana_gene "OTTMUSG00000063197.1"; havana_transcript "OTTMUST00000153876.1";
chr9	HAVANA	exon	53838739	53838868	0	-	.	gene_id "ENSMUSG00000041986.18"; transcript_id "ENSMUST00000048409.14"; gene_type "protein_coding"; gene_name "Elmod1"; transcript_type "protein_coding"; transcript_name "Elmod1-201"; exon_number 6; exon_id "ENSMUSE00000584433.2"; level 2; protein_id "ENSMUSP00000046191.8"; transcript_support_level "1"; mgi_id "MGI:3583900"; tag "basic"; tag "Ensembl_canonical"; tag "GENCODE_Primary"; tag "appris_principal_1"; tag "CCDS"; ccdsid "CCDS57678.1"; havana_gene "OTTMUSG00000063197.1"; havana_transcript "OTTMUST00000153877.1";
chr9	HAVANA	CDS	53838739	53838868	0	-	1	gene_id "ENSMUSG00000041986.18"; transcript_id "ENSMUST00000048409.14"; gene_type "protein_coding"; gene_name "Elmod1"; transcript_type "protein_coding"; transcript_name "Elmod1-201"; exon_number 6; exon_id "ENSMUSE00000584433.2"; level 2; protein_id "ENSMUSP00000046191.8"; transcript_support_level "1"; mgi_id "MGI:3583900"; tag "basic"; tag "Ensembl_canonical"; tag "GENCODE_Primary"; tag "appris_principal_1"; tag "CCDS"; ccdsid "CCDS57678.1"; havana_gene "OTTMUSG00000063197.1"; havana_transcript "OTTMUST00000153877.1";
chr9	ENSEMBL_gcm37	exon	53838739	53838868	40.2159860967504	-	.	gene_id "ENSMUSG00000041986.18"; transcript_id "ENSMUSG00000041986.18_tx_3"; exon_id "chr9_53838739_53838868_-"; exonnum "6"; txlen "2454";
chr9	ENSEMBL_gcm37	exon	53838739	53838868	11.5133004947653	-	.	gene_id "ENSMUSG00000041986.18"; transcript_id "ENSMUSG00000041986.18_tx_5"; exon_id "chr9_53838739_53838868_-"; exonnum "6"; txlen "2492";
chr9	HAVANA	exon	53841401	53841498	0	-	.	gene_id "ENSMUSG00000041986.18"; transcript_id "ENSMUST00000215313.2"; gene_type "protein_coding"; gene_name "Elmod1"; transcript_type "protein_coding_CDS_not_defined"; transcript_name "Elmod1-203"; exon_number 5; exon_id "ENSMUSE00001403952.2"; level 2; transcript_support_level "1"; mgi_id "MGI:3583900"; havana_gene "OTTMUSG00000063197.1"; havana_transcript "OTTMUST00000153876.1";
chr9	HAVANA	exon	53841401	53841498	0	-	.	gene_id "ENSMUSG00000041986.18"; transcript_id "ENSMUST00000048409.14"; gene_type "protein_coding"; gene_name "Elmod1"; transcript_type "protein_coding"; transcript_name "Elmod1-201"; exon_number 5; exon_id "ENSMUSE00000584434.2"; level 2; protein_id "ENSMUSP00000046191.8"; transcript_support_level "1"; mgi_id "MGI:3583900"; tag "basic"; tag "Ensembl_canonical"; tag "GENCODE_Primary"; tag "appris_principal_1"; tag "CCDS"; ccdsid "CCDS57678.1"; havana_gene "OTTMUSG00000063197.1"; havana_transcript "OTTMUST00000153877.1";
chr9	HAVANA	CDS	53841401	53841498	0	-	0	gene_id "ENSMUSG00000041986.18"; transcript_id "ENSMUST00000048409.14"; gene_type "protein_coding"; gene_name "Elmod1"; transcript_type "protein_coding"; transcript_name "Elmod1-201"; exon_number 5; exon_id "ENSMUSE00000584434.2"; level 2; protein_id "ENSMUSP00000046191.8"; transcript_support_level "1"; mgi_id "MGI:3583900"; tag "basic"; tag "Ensembl_canonical"; tag "GENCODE_Primary"; tag "appris_principal_1"; tag "CCDS"; ccdsid "CCDS57678.1"; havana_gene "OTTMUSG00000063197.1"; havana_transcript "OTTMUST00000153877.1";
chr9	ENSEMBL_gcm37	exon	53841401	53841498	40.2159860967504	-	.	gene_id "ENSMUSG00000041986.18"; transcript_id "ENSMUSG00000041986.18_tx_3"; exon_id "chr9_53841401_53841498_-"; exonnum "5"; txlen "2454";
chr9	ENSEMBL_gcm37	exon	53841401	53841498	11.5133004947653	-	.	gene_id "ENSMUSG00000041986.18"; transcript_id "ENSMUSG00000041986.18_tx_5"; exon_id "chr9_53841401_53841498_-"; exonnum "5"; txlen "2492";
chr9	HAVANA	exon	53842845	53842873	0	-	.	gene_id "ENSMUSG00000041986.18"; transcript_id "ENSMUST00000215313.2"; gene_type "protein_coding"; gene_name "Elmod1"; transcript_type "protein_coding_CDS_not_defined"; transcript_name "Elmod1-203"; exon_number 4; exon_id "ENSMUSE00001396050.2"; level 2; transcript_support_level "1"; mgi_id "MGI:3583900"; havana_gene "OTTMUSG00000063197.1"; havana_transcript "OTTMUST00000153876.1";
chr9	HAVANA	exon	53842845	53842873	0	-	.	gene_id "ENSMUSG00000041986.18"; transcript_id "ENSMUST00000048409.14"; gene_type "protein_coding"; gene_name "Elmod1"; transcript_type "protein_coding"; transcript_name "Elmod1-201"; exon_number 4; exon_id "ENSMUSE00000584435.2"; level 2; protein_id "ENSMUSP00000046191.8"; transcript_support_level "1"; mgi_id "MGI:3583900"; tag "basic"; tag "Ensembl_canonical"; tag "GENCODE_Primary"; tag "appris_principal_1"; tag "CCDS"; ccdsid "CCDS57678.1"; havana_gene "OTTMUSG00000063197.1"; havana_transcript "OTTMUST00000153877.1";
chr9	HAVANA	CDS	53842845	53842873	0	-	2	gene_id "ENSMUSG00000041986.18"; transcript_id "ENSMUST00000048409.14"; gene_type "protein_coding"; gene_name "Elmod1"; transcript_type "protein_coding"; transcript_name "Elmod1-201"; exon_number 4; exon_id "ENSMUSE00000584435.2"; level 2; protein_id "ENSMUSP00000046191.8"; transcript_support_level "1"; mgi_id "MGI:3583900"; tag "basic"; tag "Ensembl_canonical"; tag "GENCODE_Primary"; tag "appris_principal_1"; tag "CCDS"; ccdsid "CCDS57678.1"; havana_gene "OTTMUSG00000063197.1"; havana_transcript "OTTMUST00000153877.1";
chr9	ENSEMBL_gcm37	exon	53842845	53842873	40.2159860967504	-	.	gene_id "ENSMUSG00000041986.18"; transcript_id "ENSMUSG00000041986.18_tx_3"; exon_id "chr9_53842845_53842873_-"; exonnum "4"; txlen "2454";
chr9	ENSEMBL_gcm37	exon	53842845	53842873	11.5133004947653	-	.	gene_id "ENSMUSG00000041986.18"; transcript_id "ENSMUSG00000041986.18_tx_5"; exon_id "chr9_53842845_53842873_-"; exonnum "4"; txlen "2492";
chr9	HAVANA	exon	53843014	53843159	0	-	.	gene_id "ENSMUSG00000041986.18"; transcript_id "ENSMUST00000048409.14"; gene_type "protein_coding"; gene_name "Elmod1"; transcript_type "protein_coding"; transcript_name "Elmod1-201"; exon_number 3; exon_id "ENSMUSE00000905005.2"; level 2; protein_id "ENSMUSP00000046191.8"; transcript_support_level "1"; mgi_id "MGI:3583900"; tag "basic"; tag "Ensembl_canonical"; tag "GENCODE_Primary"; tag "appris_principal_1"; tag "CCDS"; ccdsid "CCDS57678.1"; havana_gene "OTTMUSG00000063197.1"; havana_transcript "OTTMUST00000153877.1";
chr9	HAVANA	CDS	53843014	53843159	0	-	1	gene_id "ENSMUSG00000041986.18"; transcript_id "ENSMUST00000048409.14"; gene_type "protein_coding"; gene_name "Elmod1"; transcript_type "protein_coding"; transcript_name "Elmod1-201"; exon_number 3; exon_id "ENSMUSE00000905005.2"; level 2; protein_id "ENSMUSP00000046191.8"; transcript_support_level "1"; mgi_id "MGI:3583900"; tag "basic"; tag "Ensembl_canonical"; tag "GENCODE_Primary"; tag "appris_principal_1"; tag "CCDS"; ccdsid "CCDS57678.1"; havana_gene "OTTMUSG00000063197.1"; havana_transcript "OTTMUST00000153877.1";
chr9	ENSEMBL_gcm37	exon	53843014	53843159	40.2159860967504	-	.	gene_id "ENSMUSG00000041986.18"; transcript_id "ENSMUSG00000041986.18_tx_3"; exon_id "chr9_53843014_53843159_-"; exonnum "3"; txlen "2454";
chr9	HAVANA	exon	53843014	53843197	0	-	.	gene_id "ENSMUSG00000041986.18"; transcript_id "ENSMUST00000215313.2"; gene_type "protein_coding"; gene_name "Elmod1"; transcript_type "protein_coding_CDS_not_defined"; transcript_name "Elmod1-203"; exon_number 3; exon_id "ENSMUSE00001395919.2"; level 2; transcript_support_level "1"; mgi_id "MGI:3583900"; havana_gene "OTTMUSG00000063197.1"; havana_transcript "OTTMUST00000153876.1";
chr9	ENSEMBL_gcm37	exon	53843014	53843197	11.5133004947653	-	.	gene_id "ENSMUSG00000041986.18"; transcript_id "ENSMUSG00000041986.18_tx_5"; exon_id "chr9_53843014_53843197_-"; exonnum "3"; txlen "2492";
chr9	HAVANA	exon	53853546	53854233	0	-	.	gene_id "ENSMUSG00000041986.18"; transcript_id "ENSMUST00000213111.2"; gene_type "protein_coding"; gene_name "Elmod1"; transcript_type "retained_intron"; transcript_name "Elmod1-202"; exon_number 2; exon_id "ENSMUSE00001399815.2"; level 2; transcript_support_level "2"; mgi_id "MGI:3583900"; havana_gene "OTTMUSG00000063197.1"; havana_transcript "OTTMUST00000153879.1";
chr9	HAVANA	transcript	53853546	53882349	0	-	.	gene_id "ENSMUSG00000041986.18"; transcript_id "ENSMUST00000213111.2"; gene_type "protein_coding"; gene_name "Elmod1"; transcript_type "retained_intron"; transcript_name "Elmod1-202"; level 2; transcript_support_level "2"; mgi_id "MGI:3583900"; havana_gene "OTTMUSG00000063197.1"; havana_transcript "OTTMUST00000153879.1";
chr9	HAVANA	CDS	53854132	53854148	0	-	0	gene_id "ENSMUSG00000041986.18"; transcript_id "ENSMUST00000048409.14"; gene_type "protein_coding"; gene_name "Elmod1"; transcript_type "protein_coding"; transcript_name "Elmod1-201"; exon_number 2; exon_id "ENSMUSE00000584437.2"; level 2; protein_id "ENSMUSP00000046191.8"; transcript_support_level "1"; mgi_id "MGI:3583900"; tag "basic"; tag "Ensembl_canonical"; tag "GENCODE_Primary"; tag "appris_principal_1"; tag "CCDS"; ccdsid "CCDS57678.1"; havana_gene "OTTMUSG00000063197.1"; havana_transcript "OTTMUST00000153877.1";
chr9	HAVANA	exon	53854132	53854233	0	-	.	gene_id "ENSMUSG00000041986.18"; transcript_id "ENSMUST00000215313.2"; gene_type "protein_coding"; gene_name "Elmod1"; transcript_type "protein_coding_CDS_not_defined"; transcript_name "Elmod1-203"; exon_number 2; exon_id "ENSMUSE00001398090.2"; level 2; transcript_support_level "1"; mgi_id "MGI:3583900"; havana_gene "OTTMUSG00000063197.1"; havana_transcript "OTTMUST00000153876.1";
chr9	HAVANA	exon	53854132	53854233	0	-	.	gene_id "ENSMUSG00000041986.18"; transcript_id "ENSMUST00000048409.14"; gene_type "protein_coding"; gene_name "Elmod1"; transcript_type "protein_coding"; transcript_name "Elmod1-201"; exon_number 2; exon_id "ENSMUSE00000584437.2"; level 2; protein_id "ENSMUSP00000046191.8"; transcript_support_level "1"; mgi_id "MGI:3583900"; tag "basic"; tag "Ensembl_canonical"; tag "GENCODE_Primary"; tag "appris_principal_1"; tag "CCDS"; ccdsid "CCDS57678.1"; havana_gene "OTTMUSG00000063197.1"; havana_transcript "OTTMUST00000153877.1";
chr9	ENSEMBL_gcm37	exon	53854132	53854233	40.2159860967504	-	.	gene_id "ENSMUSG00000041986.18"; transcript_id "ENSMUSG00000041986.18_tx_3"; exon_id "chr9_53854132_53854233_-"; exonnum "2"; txlen "2454";
chr9	ENSEMBL_gcm37	exon	53854132	53854233	11.5133004947653	-	.	gene_id "ENSMUSG00000041986.18"; transcript_id "ENSMUSG00000041986.18_tx_5"; exon_id "chr9_53854132_53854233_-"; exonnum "2"; txlen "2492";
chr9	HAVANA	start_codon	53854146	53854148	0	-	0	gene_id "ENSMUSG00000041986.18"; transcript_id "ENSMUST00000048409.14"; gene_type "protein_coding"; gene_name "Elmod1"; transcript_type "protein_coding"; transcript_name "Elmod1-201"; exon_number 2; exon_id "ENSMUSE00000584437.2"; level 2; protein_id "ENSMUSP00000046191.8"; transcript_support_level "1"; mgi_id "MGI:3583900"; tag "basic"; tag "Ensembl_canonical"; tag "GENCODE_Primary"; tag "appris_principal_1"; tag "CCDS"; ccdsid "CCDS57678.1"; havana_gene "OTTMUSG00000063197.1"; havana_transcript "OTTMUST00000153877.1";
chr9	HAVANA	UTR	53854149	53854233	0	-	.	gene_id "ENSMUSG00000041986.18"; transcript_id "ENSMUST00000048409.14"; gene_type "protein_coding"; gene_name "Elmod1"; transcript_type "protein_coding"; transcript_name "Elmod1-201"; exon_number 2; exon_id "ENSMUSE00000584437.2"; level 2; protein_id "ENSMUSP00000046191.8"; transcript_support_level "1"; mgi_id "MGI:3583900"; tag "basic"; tag "Ensembl_canonical"; tag "GENCODE_Primary"; tag "appris_principal_1"; tag "CCDS"; ccdsid "CCDS57678.1"; havana_gene "OTTMUSG00000063197.1"; havana_transcript "OTTMUST00000153877.1";
chr9	HAVANA	exon	53882309	53882349	0	-	.	gene_id "ENSMUSG00000041986.18"; transcript_id "ENSMUST00000213111.2"; gene_type "protein_coding"; gene_name "Elmod1"; transcript_type "retained_intron"; transcript_name "Elmod1-202"; exon_number 1; exon_id "ENSMUSE00001397926.2"; level 2; transcript_support_level "2"; mgi_id "MGI:3583900"; havana_gene "OTTMUSG00000063197.1"; havana_transcript "OTTMUST00000153879.1";
chr9	HAVANA	exon	53882309	53882410	0	-	.	gene_id "ENSMUSG00000041986.18"; transcript_id "ENSMUST00000215313.2"; gene_type "protein_coding"; gene_name "Elmod1"; transcript_type "protein_coding_CDS_not_defined"; transcript_name "Elmod1-203"; exon_number 1; exon_id "ENSMUSE00001396384.2"; level 2; transcript_support_level "1"; mgi_id "MGI:3583900"; havana_gene "OTTMUSG00000063197.1"; havana_transcript "OTTMUST00000153876.1";
chr9	ENSEMBL_gcm37	exon	53882309	53882410	40.2159860967504	-	.	gene_id "ENSMUSG00000041986.18"; transcript_id "ENSMUSG00000041986.18_tx_3"; exon_id "chr9_53882309_53882410_-"; exonnum "1"; txlen "2454";
chr9	ENSEMBL_gcm37	exon	53882309	53882410	11.5133004947653	-	.	gene_id "ENSMUSG00000041986.18"; transcript_id "ENSMUSG00000041986.18_tx_5"; exon_id "chr9_53882309_53882410_-"; exonnum "1"; txlen "2492";
chr9	HAVANA	exon	53882309	53882585	0	-	.	gene_id "ENSMUSG00000041986.18"; transcript_id "ENSMUST00000048409.14"; gene_type "protein_coding"; gene_name "Elmod1"; transcript_type "protein_coding"; transcript_name "Elmod1-201"; exon_number 1; exon_id "ENSMUSE00000584438.2"; level 2; protein_id "ENSMUSP00000046191.8"; transcript_support_level "1"; mgi_id "MGI:3583900"; tag "basic"; tag "Ensembl_canonical"; tag "GENCODE_Primary"; tag "appris_principal_1"; tag "CCDS"; ccdsid "CCDS57678.1"; havana_gene "OTTMUSG00000063197.1"; havana_transcript "OTTMUST00000153877.1";
chr9	HAVANA	UTR	53882309	53882585	0	-	.	gene_id "ENSMUSG00000041986.18"; transcript_id "ENSMUST00000048409.14"; gene_type "protein_coding"; gene_name "Elmod1"; transcript_type "protein_coding"; transcript_name "Elmod1-201"; exon_number 1; exon_id "ENSMUSE00000584438.2"; level 2; protein_id "ENSMUSP00000046191.8"; transcript_support_level "1"; mgi_id "MGI:3583900"; tag "basic"; tag "Ensembl_canonical"; tag "GENCODE_Primary"; tag "appris_principal_1"; tag "CCDS"; ccdsid "CCDS57678.1"; havana_gene "OTTMUSG00000063197.1"; havana_transcript "OTTMUST00000153877.1";
chr9	sragcm37_es	exon	53909196	53909855	0.0278731354214235	-	.	gene_id "sragcm37_gene_54451"; transcript_id "sragcm37_gene_54451_tx_1"; exon_id "chr9_53909196_53909855_-"; exonnum "3"; txlen "975";
chr9	sragcm37_mid	exon	53911236	53911359	0.0278731354214235	-	.	gene_id "sragcm37_gene_54451"; transcript_id "sragcm37_gene_54451_tx_1"; exon_id "chr9_53911236_53911359_-"; exonnum "2"; txlen "975";
chr9	sragcm37_ss	exon	53912954	53913144	0.0278731354214235	-	.	gene_id "sragcm37_gene_54451"; transcript_id "sragcm37_gene_54451_tx_1"; exon_id "chr9_53912954_53913144_-"; exonnum "1"; txlen "975";
chr9	HAVANA	UTR	53930689	53934361	0	-	.	gene_id "ENSMUSG00000074345.5"; transcript_id "ENSMUST00000098760.5"; gene_type "protein_coding"; gene_name "Tnfaip8l3"; transcript_type "protein_coding"; transcript_name "Tnfaip8l3-201"; exon_number 2; exon_id "ENSMUSE00000636882.5"; level 2; protein_id "ENSMUSP00000096356.4"; transcript_support_level "1"; mgi_id "MGI:2685363"; tag "basic"; tag "Ensembl_canonical"; tag "GENCODE_Primary"; tag "appris_principal_1"; tag "CCDS"; ccdsid "CCDS40641.1"; havana_gene "OTTMUSG00000063198.1"; havana_transcript "OTTMUST00000153880.1";
chr9	HAVANA	exon	53930689	53934921	0	-	.	gene_id "ENSMUSG00000074345.5"; transcript_id "ENSMUST00000098760.5"; gene_type "protein_coding"; gene_name "Tnfaip8l3"; transcript_type "protein_coding"; transcript_name "Tnfaip8l3-201"; exon_number 2; exon_id "ENSMUSE00000636882.5"; level 2; protein_id "ENSMUSP00000096356.4"; transcript_support_level "1"; mgi_id "MGI:2685363"; tag "basic"; tag "Ensembl_canonical"; tag "GENCODE_Primary"; tag "appris_principal_1"; tag "CCDS"; ccdsid "CCDS40641.1"; havana_gene "OTTMUSG00000063198.1"; havana_transcript "OTTMUST00000153880.1";
chr9	ENSEMBL_gcm37	exon	53930689	53934921	0.0788503119052219	-	.	gene_id "ENSMUSG00000074345.5"; transcript_id "ENSMUSG00000074345.5_tx_2"; exon_id "chr9_53930689_53934921_-"; exonnum "2"; txlen "4316";
chr9	HAVANA	gene	53930689	53975672	0	-	.	gene_id "ENSMUSG00000074345.5"; gene_type "protein_coding"; gene_name "Tnfaip8l3"; level 2; mgi_id "MGI:2685363"; havana_gene "OTTMUSG00000063198.1";
chr9	HAVANA	transcript	53930689	53975672	0	-	.	gene_id "ENSMUSG00000074345.5"; transcript_id "ENSMUST00000098760.5"; gene_type "protein_coding"; gene_name "Tnfaip8l3"; transcript_type "protein_coding"; transcript_name "Tnfaip8l3-201"; level 2; protein_id "ENSMUSP00000096356.4"; transcript_support_level "1"; mgi_id "MGI:2685363"; tag "basic"; tag "Ensembl_canonical"; tag "GENCODE_Primary"; tag "appris_principal_1"; tag "CCDS"; ccdsid "CCDS40641.1"; havana_gene "OTTMUSG00000063198.1"; havana_transcript "OTTMUST00000153880.1";
chr9	HAVANA	stop_codon	53934359	53934361	0	-	0	gene_id "ENSMUSG00000074345.5"; transcript_id "ENSMUST00000098760.5"; gene_type "protein_coding"; gene_name "Tnfaip8l3"; transcript_type "protein_coding"; transcript_name "Tnfaip8l3-201"; exon_number 2; exon_id "ENSMUSE00000636882.5"; level 2; protein_id "ENSMUSP00000096356.4"; transcript_support_level "1"; mgi_id "MGI:2685363"; tag "basic"; tag "Ensembl_canonical"; tag "GENCODE_Primary"; tag "appris_principal_1"; tag "CCDS"; ccdsid "CCDS40641.1"; havana_gene "OTTMUSG00000063198.1"; havana_transcript "OTTMUST00000153880.1";
chr9	HAVANA	CDS	53934362	53934921	0	-	2	gene_id "ENSMUSG00000074345.5"; transcript_id "ENSMUST00000098760.5"; gene_type "protein_coding"; gene_name "Tnfaip8l3"; transcript_type "protein_coding"; transcript_name "Tnfaip8l3-201"; exon_number 2; exon_id "ENSMUSE00000636882.5"; level 2; protein_id "ENSMUSP00000096356.4"; transcript_support_level "1"; mgi_id "MGI:2685363"; tag "basic"; tag "Ensembl_canonical"; tag "GENCODE_Primary"; tag "appris_principal_1"; tag "CCDS"; ccdsid "CCDS40641.1"; havana_gene "OTTMUSG00000063198.1"; havana_transcript "OTTMUST00000153880.1";
chr9	sragcm37_ss	exon	53970489	53970571	0.0788503119052219	-	.	gene_id "ENSMUSG00000074345.5"; transcript_id "ENSMUSG00000074345.5_tx_2"; exon_id "chr9_53970489_53970571_-"; exonnum "1"; txlen "4316";
chr9	HAVANA	exon	53974639	53974820	0	-	.	gene_id "ENSMUSG00000074345.5"; transcript_id "ENSMUST00000214656.2"; gene_type "protein_coding"; gene_name "Tnfaip8l3"; transcript_type "protein_coding_CDS_not_defined"; transcript_name "Tnfaip8l3-202"; exon_number 2; exon_id "ENSMUSE00001405563.2"; level 2; transcript_support_level "3"; mgi_id "MGI:2685363"; havana_gene "OTTMUSG00000063198.1"; havana_transcript "OTTMUST00000153881.1";
chr9	HAVANA	transcript	53974639	53975656	0	-	.	gene_id "ENSMUSG00000074345.5"; transcript_id "ENSMUST00000214656.2"; gene_type "protein_coding"; gene_name "Tnfaip8l3"; transcript_type "protein_coding_CDS_not_defined"; transcript_name "Tnfaip8l3-202"; level 2; transcript_support_level "3"; mgi_id "MGI:2685363"; havana_gene "OTTMUSG00000063198.1"; havana_transcript "OTTMUST00000153881.1";
chr9	HAVANA	CDS	53975503	53975554	0	-	0	gene_id "ENSMUSG00000074345.5"; transcript_id "ENSMUST00000098760.5"; gene_type "protein_coding"; gene_name "Tnfaip8l3"; transcript_type "protein_coding"; transcript_name "Tnfaip8l3-201"; exon_number 1; exon_id "ENSMUSE00000699117.4"; level 2; protein_id "ENSMUSP00000096356.4"; transcript_support_level "1"; mgi_id "MGI:2685363"; tag "basic"; tag "Ensembl_canonical"; tag "GENCODE_Primary"; tag "appris_principal_1"; tag "CCDS"; ccdsid "CCDS40641.1"; havana_gene "OTTMUSG00000063198.1"; havana_transcript "OTTMUST00000153880.1";
chr9	HAVANA	exon	53975503	53975656	0	-	.	gene_id "ENSMUSG00000074345.5"; transcript_id "ENSMUST00000214656.2"; gene_type "protein_coding"; gene_name "Tnfaip8l3"; transcript_type "protein_coding_CDS_not_defined"; transcript_name "Tnfaip8l3-202"; exon_number 1; exon_id "ENSMUSE00001397474.2"; level 2; transcript_support_level "3"; mgi_id "MGI:2685363"; havana_gene "OTTMUSG00000063198.1"; havana_transcript "OTTMUST00000153881.1";
chr9	HAVANA	exon	53975503	53975672	0	-	.	gene_id "ENSMUSG00000074345.5"; transcript_id "ENSMUST00000098760.5"; gene_type "protein_coding"; gene_name "Tnfaip8l3"; transcript_type "protein_coding"; transcript_name "Tnfaip8l3-201"; exon_number 1; exon_id "ENSMUSE00000699117.4"; level 2; protein_id "ENSMUSP00000096356.4"; transcript_support_level "1"; mgi_id "MGI:2685363"; tag "basic"; tag "Ensembl_canonical"; tag "GENCODE_Primary"; tag "appris_principal_1"; tag "CCDS"; ccdsid "CCDS40641.1"; havana_gene "OTTMUSG00000063198.1"; havana_transcript "OTTMUST00000153880.1";
chr9	HAVANA	start_codon	53975552	53975554	0	-	0	gene_id "ENSMUSG00000074345.5"; transcript_id "ENSMUST00000098760.5"; gene_type "protein_coding"; gene_name "Tnfaip8l3"; transcript_type "protein_coding"; transcript_name "Tnfaip8l3-201"; exon_number 1; exon_id "ENSMUSE00000699117.4"; level 2; protein_id "ENSMUSP00000096356.4"; transcript_support_level "1"; mgi_id "MGI:2685363"; tag "basic"; tag "Ensembl_canonical"; tag "GENCODE_Primary"; tag "appris_principal_1"; tag "CCDS"; ccdsid "CCDS40641.1"; havana_gene "OTTMUSG00000063198.1"; havana_transcript "OTTMUST00000153880.1";
chr9	HAVANA	UTR	53975555	53975672	0	-	.	gene_id "ENSMUSG00000074345.5"; transcript_id "ENSMUST00000098760.5"; gene_type "protein_coding"; gene_name "Tnfaip8l3"; transcript_type "protein_coding"; transcript_name "Tnfaip8l3-201"; exon_number 1; exon_id "ENSMUSE00000699117.4"; level 2; protein_id "ENSMUSP00000096356.4"; transcript_support_level "1"; mgi_id "MGI:2685363"; tag "basic"; tag "Ensembl_canonical"; tag "GENCODE_Primary"; tag "appris_principal_1"; tag "CCDS"; ccdsid "CCDS40641.1"; havana_gene "OTTMUSG00000063198.1"; havana_transcript "OTTMUST00000153880.1";
chr9	ENSEMBL	UTR	54073221	54074043	0	-	.	gene_id "ENSMUSG00000032274.10"; transcript_id "ENSMUST00000034811.8"; gene_type "protein_coding"; gene_name "Cyp19a1"; transcript_type "protein_coding"; transcript_name "Cyp19a1-201"; exon_number 9; exon_id "ENSMUSE00000636881.3"; level 3; protein_id "ENSMUSP00000034811.8"; transcript_support_level "1"; mgi_id "MGI:88587"; tag "basic"; tag "Ensembl_canonical"; tag "GENCODE_Primary"; tag "appris_principal_1"; tag "CCDS"; ccdsid "CCDS23187.1"; havana_gene "OTTMUSG00000063201.1";
chr9	ENSEMBL	exon	54073221	54074289	0	-	.	gene_id "ENSMUSG00000032274.10"; transcript_id "ENSMUST00000034811.8"; gene_type "protein_coding"; gene_name "Cyp19a1"; transcript_type "protein_coding"; transcript_name "Cyp19a1-201"; exon_number 9; exon_id "ENSMUSE00000636881.3"; level 3; protein_id "ENSMUSP00000034811.8"; transcript_support_level "1"; mgi_id "MGI:88587"; tag "basic"; tag "Ensembl_canonical"; tag "GENCODE_Primary"; tag "appris_principal_1"; tag "CCDS"; ccdsid "CCDS23187.1"; havana_gene "OTTMUSG00000063201.1";
chr9	ENSEMBL	transcript	54073221	54100726	0	-	.	gene_id "ENSMUSG00000032274.10"; transcript_id "ENSMUST00000034811.8"; gene_type "protein_coding"; gene_name "Cyp19a1"; transcript_type "protein_coding"; transcript_name "Cyp19a1-201"; level 3; protein_id "ENSMUSP00000034811.8"; transcript_support_level "1"; mgi_id "MGI:88587"; tag "basic"; tag "Ensembl_canonical"; tag "GENCODE_Primary"; tag "appris_principal_1"; tag "CCDS"; ccdsid "CCDS23187.1"; havana_gene "OTTMUSG00000063201.1";
chr9	HAVANA	gene	54073221	54175394	0	-	.	gene_id "ENSMUSG00000032274.10"; gene_type "protein_coding"; gene_name "Cyp19a1"; level 2; mgi_id "MGI:88587"; havana_gene "OTTMUSG00000063201.1";
chr9	HAVANA	UTR	54073223	54074043	0	-	.	gene_id "ENSMUSG00000032274.10"; transcript_id "ENSMUST00000215736.2"; gene_type "protein_coding"; gene_name "Cyp19a1"; transcript_type "protein_coding"; transcript_name "Cyp19a1-203"; exon_number 9; exon_id "ENSMUSE00001403455.2"; level 2; protein_id "ENSMUSP00000150729.2"; transcript_support_level "1"; mgi_id "MGI:88587"; tag "basic"; havana_gene "OTTMUSG00000063201.1"; havana_transcript "OTTMUST00000153884.1";
chr9	HAVANA	exon	54073223	54074289	0	-	.	gene_id "ENSMUSG00000032274.10"; transcript_id "ENSMUST00000215736.2"; gene_type "protein_coding"; gene_name "Cyp19a1"; transcript_type "protein_coding"; transcript_name "Cyp19a1-203"; exon_number 9; exon_id "ENSMUSE00001403455.2"; level 2; protein_id "ENSMUSP00000150729.2"; transcript_support_level "1"; mgi_id "MGI:88587"; tag "basic"; havana_gene "OTTMUSG00000063201.1"; havana_transcript "OTTMUST00000153884.1";
chr9	ENSEMBL_gcm37	exon	54073223	54074289	3.26243529374398	-	.	gene_id "ENSMUSG00000032274.10"; transcript_id "ENSMUSG00000032274.10_tx_1"; exon_id "chr9_54073223_54074289_-"; exonnum "7"; txlen "1946";
chr9	ENSEMBL_gcm37	exon	54073223	54074289	3.0458669203913	-	.	gene_id "ENSMUSG00000032274.10"; transcript_id "ENSMUSG00000032274.10_tx_2"; exon_id "chr9_54073223_54074289_-"; exonnum "8"; txlen "2101";
chr9	ENSEMBL_gcm37	exon	54073223	54074289	0.441298932285274	-	.	gene_id "ENSMUSG00000032274.10"; transcript_id "ENSMUSG00000032274.10_tx_3"; exon_id "chr9_54073223_54074289_-"; exonnum "7"; txlen "2054";
chr9	ENSEMBL_gcm37	exon	54073223	54074289	0.28722604199221	-	.	gene_id "ENSMUSG00000032274.10"; transcript_id "ENSMUSG00000032274.10_tx_4"; exon_id "chr9_54073223_54074289_-"; exonnum "9"; txlen "2269";
chr9	ENSEMBL_gcm37	exon	54073223	54074289	0.170595780410618	-	.	gene_id "ENSMUSG00000032274.10"; transcript_id "ENSMUSG00000032274.10_tx_5"; exon_id "chr9_54073223_54074289_-"; exonnum "10"; txlen "2448";
chr9	ENSEMBL_gcm37	exon	54073223	54074289	0.00295576300759369	-	.	gene_id "ENSMUSG00000032274.10"; transcript_id "ENSMUSG00000032274.10_tx_6"; exon_id "chr9_54073223_54074289_-"; exonnum "11"; txlen "2501";
chr9	HAVANA	transcript	54073223	54100806	0	-	.	gene_id "ENSMUSG00000032274.10"; transcript_id "ENSMUST00000215736.2"; gene_type "protein_coding"; gene_name "Cyp19a1"; transcript_type "protein_coding"; transcript_name "Cyp19a1-203"; level 2; protein_id "ENSMUSP00000150729.2"; transcript_support_level "1"; mgi_id "MGI:88587"; tag "basic"; havana_gene "OTTMUSG00000063201.1"; havana_transcript "OTTMUST00000153884.1";
chr9	ENSEMBL	stop_codon	54074041	54074043	0	-	0	gene_id "ENSMUSG00000032274.10"; transcript_id "ENSMUST00000034811.8"; gene_type "protein_coding"; gene_name "Cyp19a1"; transcript_type "protein_coding"; transcript_name "Cyp19a1-201"; exon_number 9; exon_id "ENSMUSE00000636881.3"; level 3; protein_id "ENSMUSP00000034811.8"; transcript_support_level "1"; mgi_id "MGI:88587"; tag "basic"; tag "Ensembl_canonical"; tag "GENCODE_Primary"; tag "appris_principal_1"; tag "CCDS"; ccdsid "CCDS23187.1"; havana_gene "OTTMUSG00000063201.1";
chr9	HAVANA	stop_codon	54074041	54074043	0	-	0	gene_id "ENSMUSG00000032274.10"; transcript_id "ENSMUST00000215736.2"; gene_type "protein_coding"; gene_name "Cyp19a1"; transcript_type "protein_coding"; transcript_name "Cyp19a1-203"; exon_number 9; exon_id "ENSMUSE00001403455.2"; level 2; protein_id "ENSMUSP00000150729.2"; transcript_support_level "1"; mgi_id "MGI:88587"; tag "basic"; havana_gene "OTTMUSG00000063201.1"; havana_transcript "OTTMUST00000153884.1";
chr9	ENSEMBL	CDS	54074044	54074289	0	-	0	gene_id "ENSMUSG00000032274.10"; transcript_id "ENSMUST00000034811.8"; gene_type "protein_coding"; gene_name "Cyp19a1"; transcript_type "protein_coding"; transcript_name "Cyp19a1-201"; exon_number 9; exon_id "ENSMUSE00000636881.3"; level 3; protein_id "ENSMUSP00000034811.8"; transcript_support_level "1"; mgi_id "MGI:88587"; tag "basic"; tag "Ensembl_canonical"; tag "GENCODE_Primary"; tag "appris_principal_1"; tag "CCDS"; ccdsid "CCDS23187.1"; havana_gene "OTTMUSG00000063201.1";
chr9	HAVANA	CDS	54074044	54074289	0	-	0	gene_id "ENSMUSG00000032274.10"; transcript_id "ENSMUST00000215736.2"; gene_type "protein_coding"; gene_name "Cyp19a1"; transcript_type "protein_coding"; transcript_name "Cyp19a1-203"; exon_number 9; exon_id "ENSMUSE00001403455.2"; level 2; protein_id "ENSMUSP00000150729.2"; transcript_support_level "1"; mgi_id "MGI:88587"; tag "basic"; havana_gene "OTTMUSG00000063201.1"; havana_transcript "OTTMUST00000153884.1";
chr9	ENSEMBL	exon	54075791	54076032	0	-	.	gene_id "ENSMUSG00000032274.10"; transcript_id "ENSMUST00000034811.8"; gene_type "protein_coding"; gene_name "Cyp19a1"; transcript_type "protein_coding"; transcript_name "Cyp19a1-201"; exon_number 8; exon_id "ENSMUSE00000218284.4"; level 3; protein_id "ENSMUSP00000034811.8"; transcript_support_level "1"; mgi_id "MGI:88587"; tag "basic"; tag "Ensembl_canonical"; tag "GENCODE_Primary"; tag "appris_principal_1"; tag "CCDS"; ccdsid "CCDS23187.1"; havana_gene "OTTMUSG00000063201.1";
chr9	ENSEMBL	CDS	54075791	54076032	0	-	2	gene_id "ENSMUSG00000032274.10"; transcript_id "ENSMUST00000034811.8"; gene_type "protein_coding"; gene_name "Cyp19a1"; transcript_type "protein_coding"; transcript_name "Cyp19a1-201"; exon_number 8; exon_id "ENSMUSE00000218284.4"; level 3; protein_id "ENSMUSP00000034811.8"; transcript_support_level "1"; mgi_id "MGI:88587"; tag "basic"; tag "Ensembl_canonical"; tag "GENCODE_Primary"; tag "appris_principal_1"; tag "CCDS"; ccdsid "CCDS23187.1"; havana_gene "OTTMUSG00000063201.1";
chr9	HAVANA	exon	54075791	54076032	0	-	.	gene_id "ENSMUSG00000032274.10"; transcript_id "ENSMUST00000215736.2"; gene_type "protein_coding"; gene_name "Cyp19a1"; transcript_type "protein_coding"; transcript_name "Cyp19a1-203"; exon_number 8; exon_id "ENSMUSE00000218284.4"; level 2; protein_id "ENSMUSP00000150729.2"; transcript_support_level "1"; mgi_id "MGI:88587"; tag "basic"; havana_gene "OTTMUSG00000063201.1"; havana_transcript "OTTMUST00000153884.1";
chr9	HAVANA	CDS	54075791	54076032	0	-	2	gene_id "ENSMUSG00000032274.10"; transcript_id "ENSMUST00000215736.2"; gene_type "protein_coding"; gene_name "Cyp19a1"; transcript_type "protein_coding"; transcript_name "Cyp19a1-203"; exon_number 8; exon_id "ENSMUSE00000218284.4"; level 2; protein_id "ENSMUSP00000150729.2"; transcript_support_level "1"; mgi_id "MGI:88587"; tag "basic"; havana_gene "OTTMUSG00000063201.1"; havana_transcript "OTTMUST00000153884.1";
chr9	ENSEMBL_gcm37	exon	54075791	54076032	3.26243529374398	-	.	gene_id "ENSMUSG00000032274.10"; transcript_id "ENSMUSG00000032274.10_tx_1"; exon_id "chr9_54075791_54076032_-"; exonnum "6"; txlen "1946";
chr9	ENSEMBL_gcm37	exon	54075791	54076032	3.0458669203913	-	.	gene_id "ENSMUSG00000032274.10"; transcript_id "ENSMUSG00000032274.10_tx_2"; exon_id "chr9_54075791_54076032_-"; exonnum "7"; txlen "2101";
chr9	ENSEMBL_gcm37	exon	54075791	54076032	0.441298932285274	-	.	gene_id "ENSMUSG00000032274.10"; transcript_id "ENSMUSG00000032274.10_tx_3"; exon_id "chr9_54075791_54076032_-"; exonnum "6"; txlen "2054";
chr9	ENSEMBL_gcm37	exon	54075791	54076032	0.28722604199221	-	.	gene_id "ENSMUSG00000032274.10"; transcript_id "ENSMUSG00000032274.10_tx_4"; exon_id "chr9_54075791_54076032_-"; exonnum "8"; txlen "2269";
chr9	ENSEMBL_gcm37	exon	54075791	54076032	0.170595780410618	-	.	gene_id "ENSMUSG00000032274.10"; transcript_id "ENSMUSG00000032274.10_tx_5"; exon_id "chr9_54075791_54076032_-"; exonnum "9"; txlen "2448";
chr9	ENSEMBL_gcm37	exon	54075791	54076032	0.00295576300759369	-	.	gene_id "ENSMUSG00000032274.10"; transcript_id "ENSMUSG00000032274.10_tx_6"; exon_id "chr9_54075791_54076032_-"; exonnum "10"; txlen "2501";
chr9	ENSEMBL	exon	54079087	54079249	0	-	.	gene_id "ENSMUSG00000032274.10"; transcript_id "ENSMUST00000034811.8"; gene_type "protein_coding"; gene_name "Cyp19a1"; transcript_type "protein_coding"; transcript_name "Cyp19a1-201"; exon_number 7; exon_id "ENSMUSE00000218282.4"; level 3; protein_id "ENSMUSP00000034811.8"; transcript_support_level "1"; mgi_id "MGI:88587"; tag "basic"; tag "Ensembl_canonical"; tag "GENCODE_Primary"; tag "appris_principal_1"; tag "CCDS"; ccdsid "CCDS23187.1"; havana_gene "OTTMUSG00000063201.1";
chr9	ENSEMBL	CDS	54079087	54079249	0	-	0	gene_id "ENSMUSG00000032274.10"; transcript_id "ENSMUST00000034811.8"; gene_type "protein_coding"; gene_name "Cyp19a1"; transcript_type "protein_coding"; transcript_name "Cyp19a1-201"; exon_number 7; exon_id "ENSMUSE00000218282.4"; level 3; protein_id "ENSMUSP00000034811.8"; transcript_support_level "1"; mgi_id "MGI:88587"; tag "basic"; tag "Ensembl_canonical"; tag "GENCODE_Primary"; tag "appris_principal_1"; tag "CCDS"; ccdsid "CCDS23187.1"; havana_gene "OTTMUSG00000063201.1";
chr9	HAVANA	exon	54079087	54079249	0	-	.	gene_id "ENSMUSG00000032274.10"; transcript_id "ENSMUST00000215736.2"; gene_type "protein_coding"; gene_name "Cyp19a1"; transcript_type "protein_coding"; transcript_name "Cyp19a1-203"; exon_number 7; exon_id "ENSMUSE00000218282.4"; level 2; protein_id "ENSMUSP00000150729.2"; transcript_support_level "1"; mgi_id "MGI:88587"; tag "basic"; havana_gene "OTTMUSG00000063201.1"; havana_transcript "OTTMUST00000153884.1";
chr9	HAVANA	CDS	54079087	54079249	0	-	0	gene_id "ENSMUSG00000032274.10"; transcript_id "ENSMUST00000215736.2"; gene_type "protein_coding"; gene_name "Cyp19a1"; transcript_type "protein_coding"; transcript_name "Cyp19a1-203"; exon_number 7; exon_id "ENSMUSE00000218282.4"; level 2; protein_id "ENSMUSP00000150729.2"; transcript_support_level "1"; mgi_id "MGI:88587"; tag "basic"; havana_gene "OTTMUSG00000063201.1"; havana_transcript "OTTMUST00000153884.1";
chr9	ENSEMBL_gcm37	exon	54079087	54079249	3.26243529374398	-	.	gene_id "ENSMUSG00000032274.10"; transcript_id "ENSMUSG00000032274.10_tx_1"; exon_id "chr9_54079087_54079249_-"; exonnum "5"; txlen "1946";
chr9	ENSEMBL_gcm37	exon	54079087	54079249	3.0458669203913	-	.	gene_id "ENSMUSG00000032274.10"; transcript_id "ENSMUSG00000032274.10_tx_2"; exon_id "chr9_54079087_54079249_-"; exonnum "6"; txlen "2101";
chr9	ENSEMBL_gcm37	exon	54079087	54079249	0.441298932285274	-	.	gene_id "ENSMUSG00000032274.10"; transcript_id "ENSMUSG00000032274.10_tx_3"; exon_id "chr9_54079087_54079249_-"; exonnum "5"; txlen "2054";
chr9	ENSEMBL_gcm37	exon	54079087	54079249	0.28722604199221	-	.	gene_id "ENSMUSG00000032274.10"; transcript_id "ENSMUSG00000032274.10_tx_4"; exon_id "chr9_54079087_54079249_-"; exonnum "7"; txlen "2269";
chr9	ENSEMBL_gcm37	exon	54079087	54079249	0.170595780410618	-	.	gene_id "ENSMUSG00000032274.10"; transcript_id "ENSMUSG00000032274.10_tx_5"; exon_id "chr9_54079087_54079249_-"; exonnum "8"; txlen "2448";
chr9	ENSEMBL_gcm37	exon	54079087	54079249	0.00295576300759369	-	.	gene_id "ENSMUSG00000032274.10"; transcript_id "ENSMUSG00000032274.10_tx_6"; exon_id "chr9_54079087_54079249_-"; exonnum "9"; txlen "2501";
chr9	ENSEMBL	exon	54079960	54080074	0	-	.	gene_id "ENSMUSG00000032274.10"; transcript_id "ENSMUST00000034811.8"; gene_type "protein_coding"; gene_name "Cyp19a1"; transcript_type "protein_coding"; transcript_name "Cyp19a1-201"; exon_number 6; exon_id "ENSMUSE00000218285.4"; level 3; protein_id "ENSMUSP00000034811.8"; transcript_support_level "1"; mgi_id "MGI:88587"; tag "basic"; tag "Ensembl_canonical"; tag "GENCODE_Primary"; tag "appris_principal_1"; tag "CCDS"; ccdsid "CCDS23187.1"; havana_gene "OTTMUSG00000063201.1";
chr9	ENSEMBL	CDS	54079960	54080074	0	-	1	gene_id "ENSMUSG00000032274.10"; transcript_id "ENSMUST00000034811.8"; gene_type "protein_coding"; gene_name "Cyp19a1"; transcript_type "protein_coding"; transcript_name "Cyp19a1-201"; exon_number 6; exon_id "ENSMUSE00000218285.4"; level 3; protein_id "ENSMUSP00000034811.8"; transcript_support_level "1"; mgi_id "MGI:88587"; tag "basic"; tag "Ensembl_canonical"; tag "GENCODE_Primary"; tag "appris_principal_1"; tag "CCDS"; ccdsid "CCDS23187.1"; havana_gene "OTTMUSG00000063201.1";
chr9	HAVANA	exon	54079960	54080074	0	-	.	gene_id "ENSMUSG00000032274.10"; transcript_id "ENSMUST00000215736.2"; gene_type "protein_coding"; gene_name "Cyp19a1"; transcript_type "protein_coding"; transcript_name "Cyp19a1-203"; exon_number 6; exon_id "ENSMUSE00000218285.4"; level 2; protein_id "ENSMUSP00000150729.2"; transcript_support_level "1"; mgi_id "MGI:88587"; tag "basic"; havana_gene "OTTMUSG00000063201.1"; havana_transcript "OTTMUST00000153884.1";
chr9	HAVANA	CDS	54079960	54080074	0	-	1	gene_id "ENSMUSG00000032274.10"; transcript_id "ENSMUST00000215736.2"; gene_type "protein_coding"; gene_name "Cyp19a1"; transcript_type "protein_coding"; transcript_name "Cyp19a1-203"; exon_number 6; exon_id "ENSMUSE00000218285.4"; level 2; protein_id "ENSMUSP00000150729.2"; transcript_support_level "1"; mgi_id "MGI:88587"; tag "basic"; havana_gene "OTTMUSG00000063201.1"; havana_transcript "OTTMUST00000153884.1";
chr9	ENSEMBL_gcm37	exon	54079960	54080074	3.26243529374398	-	.	gene_id "ENSMUSG00000032274.10"; transcript_id "ENSMUSG00000032274.10_tx_1"; exon_id "chr9_54079960_54080074_-"; exonnum "4"; txlen "1946";
chr9	ENSEMBL_gcm37	exon	54079960	54080074	3.0458669203913	-	.	gene_id "ENSMUSG00000032274.10"; transcript_id "ENSMUSG00000032274.10_tx_2"; exon_id "chr9_54079960_54080074_-"; exonnum "5"; txlen "2101";
chr9	ENSEMBL_gcm37	exon	54079960	54080074	0.441298932285274	-	.	gene_id "ENSMUSG00000032274.10"; transcript_id "ENSMUSG00000032274.10_tx_3"; exon_id "chr9_54079960_54080074_-"; exonnum "4"; txlen "2054";
chr9	ENSEMBL_gcm37	exon	54079960	54080074	0.28722604199221	-	.	gene_id "ENSMUSG00000032274.10"; transcript_id "ENSMUSG00000032274.10_tx_4"; exon_id "chr9_54079960_54080074_-"; exonnum "6"; txlen "2269";
chr9	ENSEMBL_gcm37	exon	54079960	54080074	0.170595780410618	-	.	gene_id "ENSMUSG00000032274.10"; transcript_id "ENSMUSG00000032274.10_tx_5"; exon_id "chr9_54079960_54080074_-"; exonnum "7"; txlen "2448";
chr9	ENSEMBL_gcm37	exon	54079960	54080074	0.00295576300759369	-	.	gene_id "ENSMUSG00000032274.10"; transcript_id "ENSMUSG00000032274.10_tx_6"; exon_id "chr9_54079960_54080074_-"; exonnum "8"; txlen "2501";
chr9	ENSEMBL	exon	54080613	54080727	0	-	.	gene_id "ENSMUSG00000032274.10"; transcript_id "ENSMUST00000034811.8"; gene_type "protein_coding"; gene_name "Cyp19a1"; transcript_type "protein_coding"; transcript_name "Cyp19a1-201"; exon_number 5; exon_id "ENSMUSE00000218283.4"; level 3; protein_id "ENSMUSP00000034811.8"; transcript_support_level "1"; mgi_id "MGI:88587"; tag "basic"; tag "Ensembl_canonical"; tag "GENCODE_Primary"; tag "appris_principal_1"; tag "CCDS"; ccdsid "CCDS23187.1"; havana_gene "OTTMUSG00000063201.1";
chr9	ENSEMBL	CDS	54080613	54080727	0	-	2	gene_id "ENSMUSG00000032274.10"; transcript_id "ENSMUST00000034811.8"; gene_type "protein_coding"; gene_name "Cyp19a1"; transcript_type "protein_coding"; transcript_name "Cyp19a1-201"; exon_number 5; exon_id "ENSMUSE00000218283.4"; level 3; protein_id "ENSMUSP00000034811.8"; transcript_support_level "1"; mgi_id "MGI:88587"; tag "basic"; tag "Ensembl_canonical"; tag "GENCODE_Primary"; tag "appris_principal_1"; tag "CCDS"; ccdsid "CCDS23187.1"; havana_gene "OTTMUSG00000063201.1";
chr9	HAVANA	exon	54080613	54080727	0	-	.	gene_id "ENSMUSG00000032274.10"; transcript_id "ENSMUST00000215736.2"; gene_type "protein_coding"; gene_name "Cyp19a1"; transcript_type "protein_coding"; transcript_name "Cyp19a1-203"; exon_number 5; exon_id "ENSMUSE00000218283.4"; level 2; protein_id "ENSMUSP00000150729.2"; transcript_support_level "1"; mgi_id "MGI:88587"; tag "basic"; havana_gene "OTTMUSG00000063201.1"; havana_transcript "OTTMUST00000153884.1";
chr9	HAVANA	CDS	54080613	54080727	0	-	2	gene_id "ENSMUSG00000032274.10"; transcript_id "ENSMUST00000215736.2"; gene_type "protein_coding"; gene_name "Cyp19a1"; transcript_type "protein_coding"; transcript_name "Cyp19a1-203"; exon_number 5; exon_id "ENSMUSE00000218283.4"; level 2; protein_id "ENSMUSP00000150729.2"; transcript_support_level "1"; mgi_id "MGI:88587"; tag "basic"; havana_gene "OTTMUSG00000063201.1"; havana_transcript "OTTMUST00000153884.1";
chr9	ENSEMBL_gcm37	exon	54080613	54080727	3.26243529374398	-	.	gene_id "ENSMUSG00000032274.10"; transcript_id "ENSMUSG00000032274.10_tx_1"; exon_id "chr9_54080613_54080727_-"; exonnum "3"; txlen "1946";
chr9	ENSEMBL_gcm37	exon	54080613	54080727	3.0458669203913	-	.	gene_id "ENSMUSG00000032274.10"; transcript_id "ENSMUSG00000032274.10_tx_2"; exon_id "chr9_54080613_54080727_-"; exonnum "4"; txlen "2101";
chr9	ENSEMBL_gcm37	exon	54080613	54080727	0.441298932285274	-	.	gene_id "ENSMUSG00000032274.10"; transcript_id "ENSMUSG00000032274.10_tx_3"; exon_id "chr9_54080613_54080727_-"; exonnum "3"; txlen "2054";
chr9	ENSEMBL_gcm37	exon	54080613	54080727	0.28722604199221	-	.	gene_id "ENSMUSG00000032274.10"; transcript_id "ENSMUSG00000032274.10_tx_4"; exon_id "chr9_54080613_54080727_-"; exonnum "5"; txlen "2269";
chr9	ENSEMBL_gcm37	exon	54080613	54080727	0.170595780410618	-	.	gene_id "ENSMUSG00000032274.10"; transcript_id "ENSMUSG00000032274.10_tx_5"; exon_id "chr9_54080613_54080727_-"; exonnum "6"; txlen "2448";
chr9	ENSEMBL_gcm37	exon	54080613	54080727	0.00295576300759369	-	.	gene_id "ENSMUSG00000032274.10"; transcript_id "ENSMUSG00000032274.10_tx_6"; exon_id "chr9_54080613_54080727_-"; exonnum "7"; txlen "2501";
chr9	ENSEMBL	exon	54083760	54083936	0	-	.	gene_id "ENSMUSG00000032274.10"; transcript_id "ENSMUST00000034811.8"; gene_type "protein_coding"; gene_name "Cyp19a1"; transcript_type "protein_coding"; transcript_name "Cyp19a1-201"; exon_number 4; exon_id "ENSMUSE00000218288.4"; level 3; protein_id "ENSMUSP00000034811.8"; transcript_support_level "1"; mgi_id "MGI:88587"; tag "basic"; tag "Ensembl_canonical"; tag "GENCODE_Primary"; tag "appris_principal_1"; tag "CCDS"; ccdsid "CCDS23187.1"; havana_gene "OTTMUSG00000063201.1";
chr9	ENSEMBL	CDS	54083760	54083936	0	-	2	gene_id "ENSMUSG00000032274.10"; transcript_id "ENSMUST00000034811.8"; gene_type "protein_coding"; gene_name "Cyp19a1"; transcript_type "protein_coding"; transcript_name "Cyp19a1-201"; exon_number 4; exon_id "ENSMUSE00000218288.4"; level 3; protein_id "ENSMUSP00000034811.8"; transcript_support_level "1"; mgi_id "MGI:88587"; tag "basic"; tag "Ensembl_canonical"; tag "GENCODE_Primary"; tag "appris_principal_1"; tag "CCDS"; ccdsid "CCDS23187.1"; havana_gene "OTTMUSG00000063201.1";
chr9	HAVANA	exon	54083760	54083936	0	-	.	gene_id "ENSMUSG00000032274.10"; transcript_id "ENSMUST00000215736.2"; gene_type "protein_coding"; gene_name "Cyp19a1"; transcript_type "protein_coding"; transcript_name "Cyp19a1-203"; exon_number 4; exon_id "ENSMUSE00000218288.4"; level 2; protein_id "ENSMUSP00000150729.2"; transcript_support_level "1"; mgi_id "MGI:88587"; tag "basic"; havana_gene "OTTMUSG00000063201.1"; havana_transcript "OTTMUST00000153884.1";
chr9	HAVANA	CDS	54083760	54083936	0	-	2	gene_id "ENSMUSG00000032274.10"; transcript_id "ENSMUST00000215736.2"; gene_type "protein_coding"; gene_name "Cyp19a1"; transcript_type "protein_coding"; transcript_name "Cyp19a1-203"; exon_number 4; exon_id "ENSMUSE00000218288.4"; level 2; protein_id "ENSMUSP00000150729.2"; transcript_support_level "1"; mgi_id "MGI:88587"; tag "basic"; havana_gene "OTTMUSG00000063201.1"; havana_transcript "OTTMUST00000153884.1";
chr9	ENSEMBL_gcm37	exon	54083760	54083936	3.26243529374398	-	.	gene_id "ENSMUSG00000032274.10"; transcript_id "ENSMUSG00000032274.10_tx_1"; exon_id "chr9_54083760_54083936_-"; exonnum "2"; txlen "1946";
chr9	ENSEMBL_gcm37	exon	54083760	54083936	3.0458669203913	-	.	gene_id "ENSMUSG00000032274.10"; transcript_id "ENSMUSG00000032274.10_tx_2"; exon_id "chr9_54083760_54083936_-"; exonnum "3"; txlen "2101";
chr9	ENSEMBL_gcm37	exon	54083760	54083936	0.441298932285274	-	.	gene_id "ENSMUSG00000032274.10"; transcript_id "ENSMUSG00000032274.10_tx_3"; exon_id "chr9_54083760_54083936_-"; exonnum "2"; txlen "2054";
chr9	ENSEMBL_gcm37	exon	54083760	54083936	0.28722604199221	-	.	gene_id "ENSMUSG00000032274.10"; transcript_id "ENSMUSG00000032274.10_tx_4"; exon_id "chr9_54083760_54083936_-"; exonnum "4"; txlen "2269";
chr9	ENSEMBL_gcm37	exon	54083760	54083936	0.170595780410618	-	.	gene_id "ENSMUSG00000032274.10"; transcript_id "ENSMUSG00000032274.10_tx_5"; exon_id "chr9_54083760_54083936_-"; exonnum "5"; txlen "2448";
chr9	ENSEMBL_gcm37	exon	54083760	54083936	0.00295576300759369	-	.	gene_id "ENSMUSG00000032274.10"; transcript_id "ENSMUSG00000032274.10_tx_6"; exon_id "chr9_54083760_54083936_-"; exonnum "6"; txlen "2501";
chr9	sragcm37_ss	exon	54087157	54087331	0.441298932285274	-	.	gene_id "ENSMUSG00000032274.10"; transcript_id "ENSMUSG00000032274.10_tx_3"; exon_id "chr9_54087157_54087331_-"; exonnum "1"; txlen "2054";
chr9	HAVANA	transcript	54087417	54089358	0	-	.	gene_id "ENSMUSG00000032274.10"; transcript_id "ENSMUST00000217040.2"; gene_type "protein_coding"; gene_name "Cyp19a1"; transcript_type "retained_intron"; transcript_name "Cyp19a1-205"; level 2; transcript_support_level "NA"; mgi_id "MGI:88587"; havana_gene "OTTMUSG00000063201.1"; havana_transcript "OTTMUST00000153885.1";
chr9	HAVANA	exon	54087417	54089358	0	-	.	gene_id "ENSMUSG00000032274.10"; transcript_id "ENSMUST00000217040.2"; gene_type "protein_coding"; gene_name "Cyp19a1"; transcript_type "retained_intron"; transcript_name "Cyp19a1-205"; exon_number 1; exon_id "ENSMUSE00001403460.2"; level 2; transcript_support_level "NA"; mgi_id "MGI:88587"; havana_gene "OTTMUSG00000063201.1"; havana_transcript "OTTMUST00000153885.1";
chr9	ENSEMBL	exon	54087466	54087620	0	-	.	gene_id "ENSMUSG00000032274.10"; transcript_id "ENSMUST00000034811.8"; gene_type "protein_coding"; gene_name "Cyp19a1"; transcript_type "protein_coding"; transcript_name "Cyp19a1-201"; exon_number 3; exon_id "ENSMUSE00000274919.4"; level 3; protein_id "ENSMUSP00000034811.8"; transcript_support_level "1"; mgi_id "MGI:88587"; tag "basic"; tag "Ensembl_canonical"; tag "GENCODE_Primary"; tag "appris_principal_1"; tag "CCDS"; ccdsid "CCDS23187.1"; havana_gene "OTTMUSG00000063201.1";
chr9	ENSEMBL	CDS	54087466	54087620	0	-	1	gene_id "ENSMUSG00000032274.10"; transcript_id "ENSMUST00000034811.8"; gene_type "protein_coding"; gene_name "Cyp19a1"; transcript_type "protein_coding"; transcript_name "Cyp19a1-201"; exon_number 3; exon_id "ENSMUSE00000274919.4"; level 3; protein_id "ENSMUSP00000034811.8"; transcript_support_level "1"; mgi_id "MGI:88587"; tag "basic"; tag "Ensembl_canonical"; tag "GENCODE_Primary"; tag "appris_principal_1"; tag "CCDS"; ccdsid "CCDS23187.1"; havana_gene "OTTMUSG00000063201.1";
chr9	HAVANA	exon	54087466	54087620	0	-	.	gene_id "ENSMUSG00000032274.10"; transcript_id "ENSMUST00000215736.2"; gene_type "protein_coding"; gene_name "Cyp19a1"; transcript_type "protein_coding"; transcript_name "Cyp19a1-203"; exon_number 3; exon_id "ENSMUSE00000274919.4"; level 2; protein_id "ENSMUSP00000150729.2"; transcript_support_level "1"; mgi_id "MGI:88587"; tag "basic"; havana_gene "OTTMUSG00000063201.1"; havana_transcript "OTTMUST00000153884.1";
chr9	HAVANA	CDS	54087466	54087620	0	-	1	gene_id "ENSMUSG00000032274.10"; transcript_id "ENSMUST00000215736.2"; gene_type "protein_coding"; gene_name "Cyp19a1"; transcript_type "protein_coding"; transcript_name "Cyp19a1-203"; exon_number 3; exon_id "ENSMUSE00000274919.4"; level 2; protein_id "ENSMUSP00000150729.2"; transcript_support_level "1"; mgi_id "MGI:88587"; tag "basic"; havana_gene "OTTMUSG00000063201.1"; havana_transcript "OTTMUST00000153884.1";
chr9	ENSEMBL_gcm37	exon	54087466	54087620	3.0458669203913	-	.	gene_id "ENSMUSG00000032274.10"; transcript_id "ENSMUSG00000032274.10_tx_2"; exon_id "chr9_54087466_54087620_-"; exonnum "2"; txlen "2101";
chr9	ENSEMBL_gcm37	exon	54087466	54087620	0.28722604199221	-	.	gene_id "ENSMUSG00000032274.10"; transcript_id "ENSMUSG00000032274.10_tx_4"; exon_id "chr9_54087466_54087620_-"; exonnum "3"; txlen "2269";
chr9	ENSEMBL_gcm37	exon	54087466	54087620	0.170595780410618	-	.	gene_id "ENSMUSG00000032274.10"; transcript_id "ENSMUSG00000032274.10_tx_5"; exon_id "chr9_54087466_54087620_-"; exonnum "4"; txlen "2448";
chr9	ENSEMBL_gcm37	exon	54087466	54087620	0.00295576300759369	-	.	gene_id "ENSMUSG00000032274.10"; transcript_id "ENSMUSG00000032274.10_tx_6"; exon_id "chr9_54087466_54087620_-"; exonnum "5"; txlen "2501";
chr9	sragcm37_mid	exon	54090026	54090214	0.28722604199221	-	.	gene_id "ENSMUSG00000032274.10"; transcript_id "ENSMUSG00000032274.10_tx_4"; exon_id "chr9_54090026_54090214_-"; exonnum "2"; txlen "2269";
chr9	sragcm37_ss	exon	54090549	54090594	0.28722604199221	-	.	gene_id "ENSMUSG00000032274.10"; transcript_id "ENSMUSG00000032274.10_tx_4"; exon_id "chr9_54090549_54090594_-"; exonnum "1"; txlen "2269";
chr9	sragcm37_ss	exon	54093152	54093218	3.26243529374398	-	.	gene_id "ENSMUSG00000032274.10"; transcript_id "ENSMUSG00000032274.10_tx_1"; exon_id "chr9_54093152_54093218_-"; exonnum "1"; txlen "1946";
chr9	sragcm37_ss	exon	54093152	54093218	3.0458669203913	-	.	gene_id "ENSMUSG00000032274.10"; transcript_id "ENSMUSG00000032274.10_tx_2"; exon_id "chr9_54093152_54093218_-"; exonnum "1"; txlen "2101";
chr9	HAVANA	CDS	54093965	54094059	0	-	0	gene_id "ENSMUSG00000032274.10"; transcript_id "ENSMUST00000215736.2"; gene_type "protein_coding"; gene_name "Cyp19a1"; transcript_type "protein_coding"; transcript_name "Cyp19a1-203"; exon_number 2; exon_id "ENSMUSE00001401545.2"; level 2; protein_id "ENSMUSP00000150729.2"; transcript_support_level "1"; mgi_id "MGI:88587"; tag "basic"; havana_gene "OTTMUSG00000063201.1"; havana_transcript "OTTMUST00000153884.1";
chr9	ENSEMBL	exon	54093965	54094115	0	-	.	gene_id "ENSMUSG00000032274.10"; transcript_id "ENSMUST00000034811.8"; gene_type "protein_coding"; gene_name "Cyp19a1"; transcript_type "protein_coding"; transcript_name "Cyp19a1-201"; exon_number 2; exon_id "ENSMUSE00000218290.4"; level 3; protein_id "ENSMUSP00000034811.8"; transcript_support_level "1"; mgi_id "MGI:88587"; tag "basic"; tag "Ensembl_canonical"; tag "GENCODE_Primary"; tag "appris_principal_1"; tag "CCDS"; ccdsid "CCDS23187.1"; havana_gene "OTTMUSG00000063201.1";
chr9	ENSEMBL	CDS	54093965	54094115	0	-	2	gene_id "ENSMUSG00000032274.10"; transcript_id "ENSMUST00000034811.8"; gene_type "protein_coding"; gene_name "Cyp19a1"; transcript_type "protein_coding"; transcript_name "Cyp19a1-201"; exon_number 2; exon_id "ENSMUSE00000218290.4"; level 3; protein_id "ENSMUSP00000034811.8"; transcript_support_level "1"; mgi_id "MGI:88587"; tag "basic"; tag "Ensembl_canonical"; tag "GENCODE_Primary"; tag "appris_principal_1"; tag "CCDS"; ccdsid "CCDS23187.1"; havana_gene "OTTMUSG00000063201.1";
chr9	HAVANA	exon	54093965	54094115	0	-	.	gene_id "ENSMUSG00000032274.10"; transcript_id "ENSMUST00000215736.2"; gene_type "protein_coding"; gene_name "Cyp19a1"; transcript_type "protein_coding"; transcript_name "Cyp19a1-203"; exon_number 2; exon_id "ENSMUSE00001401545.2"; level 2; protein_id "ENSMUSP00000150729.2"; transcript_support_level "1"; mgi_id "MGI:88587"; tag "basic"; havana_gene "OTTMUSG00000063201.1"; havana_transcript "OTTMUST00000153884.1";
chr9	ENSEMBL_gcm37	exon	54093965	54094115	0.170595780410618	-	.	gene_id "ENSMUSG00000032274.10"; transcript_id "ENSMUSG00000032274.10_tx_5"; exon_id "chr9_54093965_54094115_-"; exonnum "3"; txlen "2448";
chr9	ENSEMBL_gcm37	exon	54093965	54094115	0.00295576300759369	-	.	gene_id "ENSMUSG00000032274.10"; transcript_id "ENSMUSG00000032274.10_tx_6"; exon_id "chr9_54093965_54094115_-"; exonnum "4"; txlen "2501";
chr9	HAVANA	start_codon	54094057	54094059	0	-	0	gene_id "ENSMUSG00000032274.10"; transcript_id "ENSMUST00000215736.2"; gene_type "protein_coding"; gene_name "Cyp19a1"; transcript_type "protein_coding"; transcript_name "Cyp19a1-203"; exon_number 2; exon_id "ENSMUSE00001401545.2"; level 2; protein_id "ENSMUSP00000150729.2"; transcript_support_level "1"; mgi_id "MGI:88587"; tag "basic"; havana_gene "OTTMUSG00000063201.1"; havana_transcript "OTTMUST00000153884.1";
chr9	HAVANA	UTR	54094060	54094115	0	-	.	gene_id "ENSMUSG00000032274.10"; transcript_id "ENSMUST00000215736.2"; gene_type "protein_coding"; gene_name "Cyp19a1"; transcript_type "protein_coding"; transcript_name "Cyp19a1-203"; exon_number 2; exon_id "ENSMUSE00001401545.2"; level 2; protein_id "ENSMUSP00000150729.2"; transcript_support_level "1"; mgi_id "MGI:88587"; tag "basic"; havana_gene "OTTMUSG00000063201.1"; havana_transcript "OTTMUST00000153884.1";
chr9	sragcm37_mid	exon	54096182	54096298	0.00295576300759369	-	.	gene_id "ENSMUSG00000032274.10"; transcript_id "ENSMUSG00000032274.10_tx_6"; exon_id "chr9_54096182_54096298_-"; exonnum "3"; txlen "2501";
chr9	HAVANA	exon	54100539	54100700	0	-	.	gene_id "ENSMUSG00000032274.10"; transcript_id "ENSMUST00000214358.2"; gene_type "protein_coding"; gene_name "Cyp19a1"; transcript_type "protein_coding_CDS_not_defined"; transcript_name "Cyp19a1-202"; exon_number 2; exon_id "ENSMUSE00001400194.2"; level 2; transcript_support_level "1"; mgi_id "MGI:88587"; havana_gene "OTTMUSG00000063201.1"; havana_transcript "OTTMUST00000153886.1";
chr9	HAVANA	transcript	54100539	54175394	0	-	.	gene_id "ENSMUSG00000032274.10"; transcript_id "ENSMUST00000214358.2"; gene_type "protein_coding"; gene_name "Cyp19a1"; transcript_type "protein_coding_CDS_not_defined"; transcript_name "Cyp19a1-202"; level 2; transcript_support_level "1"; mgi_id "MGI:88587"; havana_gene "OTTMUSG00000063201.1"; havana_transcript "OTTMUST00000153886.1";
chr9	ENSEMBL	CDS	54100541	54100685	0	-	0	gene_id "ENSMUSG00000032274.10"; transcript_id "ENSMUST00000034811.8"; gene_type "protein_coding"; gene_name "Cyp19a1"; transcript_type "protein_coding"; transcript_name "Cyp19a1-201"; exon_number 1; exon_id "ENSMUSE00000218279.9"; level 3; protein_id "ENSMUSP00000034811.8"; transcript_support_level "1"; mgi_id "MGI:88587"; tag "basic"; tag "Ensembl_canonical"; tag "GENCODE_Primary"; tag "appris_principal_1"; tag "CCDS"; ccdsid "CCDS23187.1"; havana_gene "OTTMUSG00000063201.1";
chr9	sragcm37_mid	exon	54100541	54100700	0.170595780410618	-	.	gene_id "ENSMUSG00000032274.10"; transcript_id "ENSMUSG00000032274.10_tx_5"; exon_id "chr9_54100541_54100700_-"; exonnum "2"; txlen "2448";
chr9	sragcm37_mid	exon	54100541	54100700	0.00295576300759369	-	.	gene_id "ENSMUSG00000032274.10"; transcript_id "ENSMUSG00000032274.10_tx_6"; exon_id "chr9_54100541_54100700_-"; exonnum "2"; txlen "2501";
chr9	ENSEMBL	exon	54100541	54100726	0	-	.	gene_id "ENSMUSG00000032274.10"; transcript_id "ENSMUST00000034811.8"; gene_type "protein_coding"; gene_name "Cyp19a1"; transcript_type "protein_coding"; transcript_name "Cyp19a1-201"; exon_number 1; exon_id "ENSMUSE00000218279.9"; level 3; protein_id "ENSMUSP00000034811.8"; transcript_support_level "1"; mgi_id "MGI:88587"; tag "basic"; tag "Ensembl_canonical"; tag "GENCODE_Primary"; tag "appris_principal_1"; tag "CCDS"; ccdsid "CCDS23187.1"; havana_gene "OTTMUSG00000063201.1";
chr9	HAVANA	exon	54100541	54100806	0	-	.	gene_id "ENSMUSG00000032274.10"; transcript_id "ENSMUST00000215736.2"; gene_type "protein_coding"; gene_name "Cyp19a1"; transcript_type "protein_coding"; transcript_name "Cyp19a1-203"; exon_number 1; exon_id "ENSMUSE00001397793.2"; level 2; protein_id "ENSMUSP00000150729.2"; transcript_support_level "1"; mgi_id "MGI:88587"; tag "basic"; havana_gene "OTTMUSG00000063201.1"; havana_transcript "OTTMUST00000153884.1";
chr9	HAVANA	UTR	54100541	54100806	0	-	.	gene_id "ENSMUSG00000032274.10"; transcript_id "ENSMUST00000215736.2"; gene_type "protein_coding"; gene_name "Cyp19a1"; transcript_type "protein_coding"; transcript_name "Cyp19a1-203"; exon_number 1; exon_id "ENSMUSE00001397793.2"; level 2; protein_id "ENSMUSP00000150729.2"; transcript_support_level "1"; mgi_id "MGI:88587"; tag "basic"; havana_gene "OTTMUSG00000063201.1"; havana_transcript "OTTMUST00000153884.1";
chr9	HAVANA	exon	54100569	54100700	0	-	.	gene_id "ENSMUSG00000032274.10"; transcript_id "ENSMUST00000216974.2"; gene_type "protein_coding"; gene_name "Cyp19a1"; transcript_type "protein_coding_CDS_not_defined"; transcript_name "Cyp19a1-204"; exon_number 2; exon_id "ENSMUSE00001401421.2"; level 2; transcript_support_level "1"; mgi_id "MGI:88587"; havana_gene "OTTMUSG00000063201.1"; havana_transcript "OTTMUST00000153887.1";
chr9	HAVANA	transcript	54100569	54109505	0	-	.	gene_id "ENSMUSG00000032274.10"; transcript_id "ENSMUST00000216974.2"; gene_type "protein_coding"; gene_name "Cyp19a1"; transcript_type "protein_coding_CDS_not_defined"; transcript_name "Cyp19a1-204"; level 2; transcript_support_level "1"; mgi_id "MGI:88587"; havana_gene "OTTMUSG00000063201.1"; havana_transcript "OTTMUST00000153887.1";
chr9	ENSEMBL	start_codon	54100683	54100685	0	-	0	gene_id "ENSMUSG00000032274.10"; transcript_id "ENSMUST00000034811.8"; gene_type "protein_coding"; gene_name "Cyp19a1"; transcript_type "protein_coding"; transcript_name "Cyp19a1-201"; exon_number 1; exon_id "ENSMUSE00000218279.9"; level 3; protein_id "ENSMUSP00000034811.8"; transcript_support_level "1"; mgi_id "MGI:88587"; tag "basic"; tag "Ensembl_canonical"; tag "GENCODE_Primary"; tag "appris_principal_1"; tag "CCDS"; ccdsid "CCDS23187.1"; havana_gene "OTTMUSG00000063201.1";
chr9	ENSEMBL	UTR	54100686	54100726	0	-	.	gene_id "ENSMUSG00000032274.10"; transcript_id "ENSMUST00000034811.8"; gene_type "protein_coding"; gene_name "Cyp19a1"; transcript_type "protein_coding"; transcript_name "Cyp19a1-201"; exon_number 1; exon_id "ENSMUSE00000218279.9"; level 3; protein_id "ENSMUSP00000034811.8"; transcript_support_level "1"; mgi_id "MGI:88587"; tag "basic"; tag "Ensembl_canonical"; tag "GENCODE_Primary"; tag "appris_principal_1"; tag "CCDS"; ccdsid "CCDS23187.1"; havana_gene "OTTMUSG00000063201.1";
chr9	HAVANA	exon	54109265	54109505	0	-	.	gene_id "ENSMUSG00000032274.10"; transcript_id "ENSMUST00000216974.2"; gene_type "protein_coding"; gene_name "Cyp19a1"; transcript_type "protein_coding_CDS_not_defined"; transcript_name "Cyp19a1-204"; exon_number 1; exon_id "ENSMUSE00001396620.2"; level 2; transcript_support_level "1"; mgi_id "MGI:88587"; havana_gene "OTTMUSG00000063201.1"; havana_transcript "OTTMUST00000153887.1";
chr9	sragcm37_ss	exon	54136104	54136206	0.170595780410618	-	.	gene_id "ENSMUSG00000032274.10"; transcript_id "ENSMUSG00000032274.10_tx_5"; exon_id "chr9_54136104_54136206_-"; exonnum "1"; txlen "2448";
chr9	HAVANA	exon	54175356	54175394	0	-	.	gene_id "ENSMUSG00000032274.10"; transcript_id "ENSMUST00000214358.2"; gene_type "protein_coding"; gene_name "Cyp19a1"; transcript_type "protein_coding_CDS_not_defined"; transcript_name "Cyp19a1-202"; exon_number 1; exon_id "ENSMUSE00001401166.2"; level 2; transcript_support_level "1"; mgi_id "MGI:88587"; havana_gene "OTTMUSG00000063201.1"; havana_transcript "OTTMUST00000153886.1";
chr9	ENSEMBL_gcm37	exon	54175356	54175394	0.00295576300759369	-	.	gene_id "ENSMUSG00000032274.10"; transcript_id "ENSMUSG00000032274.10_tx_6"; exon_id "chr9_54175356_54175394_-"; exonnum "1"; txlen "2501";
chr9	HAVANA	exon	54175856	54176527	0	-	.	gene_id "ENSMUSG00000074343.5"; transcript_id "ENSMUST00000262167.1"; gene_type "lncRNA"; gene_name "Gldnos"; transcript_type "lncRNA"; transcript_name "Gldnos-202"; exon_number 2; exon_id "ENSMUSE00001520492.1"; level 2; mgi_id "MGI:1920817"; tag "TAGENE"; havana_gene "OTTMUSG00000027384.1";
chr9	HAVANA	transcript	54175856	54177574	0	-	.	gene_id "ENSMUSG00000074343.5"; transcript_id "ENSMUST00000262167.1"; gene_type "lncRNA"; gene_name "Gldnos"; transcript_type "lncRNA"; transcript_name "Gldnos-202"; level 2; mgi_id "MGI:1920817"; tag "TAGENE"; havana_gene "OTTMUSG00000027384.1";
chr9	HAVANA	gene	54175856	54208854	0	-	.	gene_id "ENSMUSG00000074343.5"; gene_type "lncRNA"; gene_name "Gldnos"; level 2; mgi_id "MGI:1920817"; havana_gene "OTTMUSG00000027384.1";
chr9	HAVANA	exon	54175862	54176527	0	-	.	gene_id "ENSMUSG00000074343.5"; transcript_id "ENSMUST00000149237.2"; gene_type "lncRNA"; gene_name "Gldnos"; transcript_type "lncRNA"; transcript_name "Gldnos-201"; exon_number 3; exon_id "ENSMUSE00000867062.2"; level 2; transcript_support_level "2"; mgi_id "MGI:1920817"; tag "basic"; tag "Ensembl_canonical"; tag "GENCODE_Primary"; havana_gene "OTTMUSG00000027384.1"; havana_transcript "OTTMUST00000067725.1";
chr9	HAVANA	transcript	54175862	54208854	0	-	.	gene_id "ENSMUSG00000074343.5"; transcript_id "ENSMUST00000149237.2"; gene_type "lncRNA"; gene_name "Gldnos"; transcript_type "lncRNA"; transcript_name "Gldnos-201"; level 2; transcript_support_level "2"; mgi_id "MGI:1920817"; tag "basic"; tag "Ensembl_canonical"; tag "GENCODE_Primary"; havana_gene "OTTMUSG00000027384.1"; havana_transcript "OTTMUST00000067725.1";
chr9	HAVANA	exon	54176146	54176297	0	-	.	gene_id "ENSMUSG00000074343.5"; transcript_id "ENSMUST00000262168.1"; gene_type "lncRNA"; gene_name "Gldnos"; transcript_type "lncRNA"; transcript_name "Gldnos-203"; exon_number 3; exon_id "ENSMUSE00001520486.1"; level 2; mgi_id "MGI:1920817"; tag "basic"; tag "TAGENE"; havana_gene "OTTMUSG00000027384.1";
chr9	HAVANA	transcript	54176146	54177549	0	-	.	gene_id "ENSMUSG00000074343.5"; transcript_id "ENSMUST00000262168.1"; gene_type "lncRNA"; gene_name "Gldnos"; transcript_type "lncRNA"; transcript_name "Gldnos-203"; level 2; mgi_id "MGI:1920817"; tag "basic"; tag "TAGENE"; havana_gene "OTTMUSG00000027384.1";
chr9	HAVANA	exon	54176499	54176527	0	-	.	gene_id "ENSMUSG00000074343.5"; transcript_id "ENSMUST00000262168.1"; gene_type "lncRNA"; gene_name "Gldnos"; transcript_type "lncRNA"; transcript_name "Gldnos-203"; exon_number 2; exon_id "ENSMUSE00001520484.1"; level 2; mgi_id "MGI:1920817"; tag "basic"; tag "TAGENE"; havana_gene "OTTMUSG00000027384.1";
chr9	HAVANA	exon	54177216	54177549	0	-	.	gene_id "ENSMUSG00000074343.5"; transcript_id "ENSMUST00000262168.1"; gene_type "lncRNA"; gene_name "Gldnos"; transcript_type "lncRNA"; transcript_name "Gldnos-203"; exon_number 1; exon_id "ENSMUSE00001520490.1"; level 2; mgi_id "MGI:1920817"; tag "basic"; tag "TAGENE"; havana_gene "OTTMUSG00000027384.1";
chr9	HAVANA	exon	54177216	54177574	0	-	.	gene_id "ENSMUSG00000074343.5"; transcript_id "ENSMUST00000262167.1"; gene_type "lncRNA"; gene_name "Gldnos"; transcript_type "lncRNA"; transcript_name "Gldnos-202"; exon_number 1; exon_id "ENSMUSE00001520489.1"; level 2; mgi_id "MGI:1920817"; tag "TAGENE"; havana_gene "OTTMUSG00000027384.1";
chr9	sragcm37_es	exon	54179859	54180247	0.0296593773619454	-	.	gene_id "ENSMUSG00000074343.5"; transcript_id "ENSMUSG00000074343.5_tx_2"; exon_id "chr9_54179859_54180247_-"; exonnum "3"; txlen "1479";
chr9	sragcm37_es	exon	54179859	54180247	0.0196931939102499	-	.	gene_id "ENSMUSG00000074343.5"; transcript_id "ENSMUSG00000074343.5_tx_3"; exon_id "chr9_54179859_54180247_-"; exonnum "2"; txlen "1399";
chr9	sragcm37_mid	exon	54180400	54180479	0.0296593773619454	-	.	gene_id "ENSMUSG00000074343.5"; transcript_id "ENSMUSG00000074343.5_tx_2"; exon_id "chr9_54180400_54180479_-"; exonnum "2"; txlen "1479";
chr9	sragcm37_ss	exon	54183845	54184854	0.0296593773619454	-	.	gene_id "ENSMUSG00000074343.5"; transcript_id "ENSMUSG00000074343.5_tx_2"; exon_id "chr9_54183845_54184854_-"; exonnum "1"; txlen "1479";
chr9	sragcm37_ss	exon	54183845	54184854	0.0196931939102499	-	.	gene_id "ENSMUSG00000074343.5"; transcript_id "ENSMUSG00000074343.5_tx_3"; exon_id "chr9_54183845_54184854_-"; exonnum "1"; txlen "1399";
chr9	HAVANA	exon	54187291	54187333	0	-	.	gene_id "ENSMUSG00000074343.5"; transcript_id "ENSMUST00000149237.2"; gene_type "lncRNA"; gene_name "Gldnos"; transcript_type "lncRNA"; transcript_name "Gldnos-201"; exon_number 2; exon_id "ENSMUSE00000636878.2"; level 2; transcript_support_level "2"; mgi_id "MGI:1920817"; tag "basic"; tag "Ensembl_canonical"; tag "GENCODE_Primary"; havana_gene "OTTMUSG00000027384.1"; havana_transcript "OTTMUST00000067725.1";
chr9	HAVANA	exon	54208723	54208854	0	-	.	gene_id "ENSMUSG00000074343.5"; transcript_id "ENSMUST00000149237.2"; gene_type "lncRNA"; gene_name "Gldnos"; transcript_type "lncRNA"; transcript_name "Gldnos-201"; exon_number 1; exon_id "ENSMUSE00000636880.2"; level 2; transcript_support_level "2"; mgi_id "MGI:1920817"; tag "basic"; tag "Ensembl_canonical"; tag "GENCODE_Primary"; havana_gene "OTTMUSG00000027384.1"; havana_transcript "OTTMUST00000067725.1";
chr9	HAVANA	UTR	54272442	54273704	0	-	.	gene_id "ENSMUSG00000041268.18"; transcript_id "ENSMUST00000118163.8"; gene_type "protein_coding"; gene_name "Dmxl2"; transcript_type "protein_coding"; transcript_name "Dmxl2-201"; exon_number 44; exon_id "ENSMUSE00000711128.2"; level 2; protein_id "ENSMUSP00000113705.2"; transcript_support_level "5"; mgi_id "MGI:2444630"; tag "basic"; tag "Ensembl_canonical"; tag "GENCODE_Primary"; tag "appris_principal_2"; tag "CCDS"; ccdsid "CCDS52799.1"; havana_gene "OTTMUSG00000030270.1"; havana_transcript "OTTMUST00000074937.1";
chr9	HAVANA	exon	54272442	54273911	0	-	.	gene_id "ENSMUSG00000041268.18"; transcript_id "ENSMUST00000118163.8"; gene_type "protein_coding"; gene_name "Dmxl2"; transcript_type "protein_coding"; transcript_name "Dmxl2-201"; exon_number 44; exon_id "ENSMUSE00000711128.2"; level 2; protein_id "ENSMUSP00000113705.2"; transcript_support_level "5"; mgi_id "MGI:2444630"; tag "basic"; tag "Ensembl_canonical"; tag "GENCODE_Primary"; tag "appris_principal_2"; tag "CCDS"; ccdsid "CCDS52799.1"; havana_gene "OTTMUSG00000030270.1"; havana_transcript "OTTMUST00000074937.1";
chr9	HAVANA	gene	54272442	54408910	0	-	.	gene_id "ENSMUSG00000041268.18"; gene_type "protein_coding"; gene_name "Dmxl2"; level 2; mgi_id "MGI:2444630"; havana_gene "OTTMUSG00000030270.1";
chr9	HAVANA	transcript	54272442	54408910	0	-	.	gene_id "ENSMUSG00000041268.18"; transcript_id "ENSMUST00000118163.8"; gene_type "protein_coding"; gene_name "Dmxl2"; transcript_type "protein_coding"; transcript_name "Dmxl2-201"; level 2; protein_id "ENSMUSP00000113705.2"; transcript_support_level "5"; mgi_id "MGI:2444630"; tag "basic"; tag "Ensembl_canonical"; tag "GENCODE_Primary"; tag "appris_principal_2"; tag "CCDS"; ccdsid "CCDS52799.1"; havana_gene "OTTMUSG00000030270.1"; havana_transcript "OTTMUST00000074937.1";
chr9	HAVANA	exon	54272448	54273911	0	-	.	gene_id "ENSMUSG00000041268.18"; transcript_id "ENSMUST00000154092.2"; gene_type "protein_coding"; gene_name "Dmxl2"; transcript_type "retained_intron"; transcript_name "Dmxl2-208"; exon_number 11; exon_id "ENSMUSE00000790780.2"; level 2; transcript_support_level "1"; mgi_id "MGI:2444630"; havana_gene "OTTMUSG00000030270.1"; havana_transcript "OTTMUST00000074938.1";
chr9	HAVANA	transcript	54272448	54289177	0	-	.	gene_id "ENSMUSG00000041268.18"; transcript_id "ENSMUST00000154092.2"; gene_type "protein_coding"; gene_name "Dmxl2"; transcript_type "retained_intron"; transcript_name "Dmxl2-208"; level 2; transcript_support_level "1"; mgi_id "MGI:2444630"; havana_gene "OTTMUSG00000030270.1"; havana_transcript "OTTMUST00000074938.1";
chr9	HAVANA	UTR	54272544	54273704	0	-	.	gene_id "ENSMUSG00000041268.18"; transcript_id "ENSMUST00000123709.8"; gene_type "protein_coding"; gene_name "Dmxl2"; transcript_type "protein_coding"; transcript_name "Dmxl2-203"; exon_number 31; exon_id "ENSMUSE00000737657.2"; level 2; protein_id "ENSMUSP00000119959.2"; transcript_support_level "5"; mgi_id "MGI:2444630"; tag "mRNA_start_NF"; tag "cds_start_NF"; havana_gene "OTTMUSG00000030270.1"; havana_transcript "OTTMUST00000074940.1";
chr9	HAVANA	exon	54272544	54273911	0	-	.	gene_id "ENSMUSG00000041268.18"; transcript_id "ENSMUST00000123709.8"; gene_type "protein_coding"; gene_name "Dmxl2"; transcript_type "protein_coding"; transcript_name "Dmxl2-203"; exon_number 31; exon_id "ENSMUSE00000737657.2"; level 2; protein_id "ENSMUSP00000119959.2"; transcript_support_level "5"; mgi_id "MGI:2444630"; tag "mRNA_start_NF"; tag "cds_start_NF"; havana_gene "OTTMUSG00000030270.1"; havana_transcript "OTTMUST00000074940.1";
chr9	ENSEMBL_gcm37	exon	54272544	54273911	0.153861621436602	-	.	gene_id "ENSMUSG00000041268.18"; transcript_id "ENSMUSG00000041268.18_tx_3"; exon_id "chr9_54272544_54273911_-"; exonnum "45"; txlen "10621";
chr9	HAVANA	transcript	54272544	54352704	0	-	.	gene_id "ENSMUSG00000041268.18"; transcript_id "ENSMUST00000123709.8"; gene_type "protein_coding"; gene_name "Dmxl2"; transcript_type "protein_coding"; transcript_name "Dmxl2-203"; level 2; protein_id "ENSMUSP00000119959.2"; transcript_support_level "5"; mgi_id "MGI:2444630"; tag "mRNA_start_NF"; tag "cds_start_NF"; havana_gene "OTTMUSG00000030270.1"; havana_transcript "OTTMUST00000074940.1";
chr9	HAVANA	UTR	54273395	54273704	0	-	.	gene_id "ENSMUSG00000041268.18"; transcript_id "ENSMUST00000118600.8"; gene_type "protein_coding"; gene_name "Dmxl2"; transcript_type "protein_coding"; transcript_name "Dmxl2-202"; exon_number 43; exon_id "ENSMUSE00000714484.2"; level 2; protein_id "ENSMUSP00000113693.2"; transcript_support_level "5"; mgi_id "MGI:2444630"; tag "basic"; tag "appris_alternative_2"; havana_gene "OTTMUSG00000030270.1"; havana_transcript "OTTMUST00000074934.1";
chr9	HAVANA	exon	54273395	54273911	0	-	.	gene_id "ENSMUSG00000041268.18"; transcript_id "ENSMUST00000118600.8"; gene_type "protein_coding"; gene_name "Dmxl2"; transcript_type "protein_coding"; transcript_name "Dmxl2-202"; exon_number 43; exon_id "ENSMUSE00000714484.2"; level 2; protein_id "ENSMUSP00000113693.2"; transcript_support_level "5"; mgi_id "MGI:2444630"; tag "basic"; tag "appris_alternative_2"; havana_gene "OTTMUSG00000030270.1"; havana_transcript "OTTMUST00000074934.1";
chr9	HAVANA	transcript	54273395	54408780	0	-	.	gene_id "ENSMUSG00000041268.18"; transcript_id "ENSMUST00000118600.8"; gene_type "protein_coding"; gene_name "Dmxl2"; transcript_type "protein_coding"; transcript_name "Dmxl2-202"; level 2; protein_id "ENSMUSP00000113693.2"; transcript_support_level "5"; mgi_id "MGI:2444630"; tag "basic"; tag "appris_alternative_2"; havana_gene "OTTMUSG00000030270.1"; havana_transcript "OTTMUST00000074934.1";
chr9	HAVANA	stop_codon	54273702	54273704	0	-	0	gene_id "ENSMUSG00000041268.18"; transcript_id "ENSMUST00000118163.8"; gene_type "protein_coding"; gene_name "Dmxl2"; transcript_type "protein_coding"; transcript_name "Dmxl2-201"; exon_number 44; exon_id "ENSMUSE00000711128.2"; level 2; protein_id "ENSMUSP00000113705.2"; transcript_support_level "5"; mgi_id "MGI:2444630"; tag "basic"; tag "Ensembl_canonical"; tag "GENCODE_Primary"; tag "appris_principal_2"; tag "CCDS"; ccdsid "CCDS52799.1"; havana_gene "OTTMUSG00000030270.1"; havana_transcript "OTTMUST00000074937.1";
chr9	HAVANA	stop_codon	54273702	54273704	0	-	0	gene_id "ENSMUSG00000041268.18"; transcript_id "ENSMUST00000123709.8"; gene_type "protein_coding"; gene_name "Dmxl2"; transcript_type "protein_coding"; transcript_name "Dmxl2-203"; exon_number 31; exon_id "ENSMUSE00000737657.2"; level 2; protein_id "ENSMUSP00000119959.2"; transcript_support_level "5"; mgi_id "MGI:2444630"; tag "mRNA_start_NF"; tag "cds_start_NF"; havana_gene "OTTMUSG00000030270.1"; havana_transcript "OTTMUST00000074940.1";
chr9	HAVANA	stop_codon	54273702	54273704	0	-	0	gene_id "ENSMUSG00000041268.18"; transcript_id "ENSMUST00000118600.8"; gene_type "protein_coding"; gene_name "Dmxl2"; transcript_type "protein_coding"; transcript_name "Dmxl2-202"; exon_number 43; exon_id "ENSMUSE00000714484.2"; level 2; protein_id "ENSMUSP00000113693.2"; transcript_support_level "5"; mgi_id "MGI:2444630"; tag "basic"; tag "appris_alternative_2"; havana_gene "OTTMUSG00000030270.1"; havana_transcript "OTTMUST00000074934.1";
chr9	HAVANA	CDS	54273705	54273911	0	-	0	gene_id "ENSMUSG00000041268.18"; transcript_id "ENSMUST00000118163.8"; gene_type "protein_coding"; gene_name "Dmxl2"; transcript_type "protein_coding"; transcript_name "Dmxl2-201"; exon_number 44; exon_id "ENSMUSE00000711128.2"; level 2; protein_id "ENSMUSP00000113705.2"; transcript_support_level "5"; mgi_id "MGI:2444630"; tag "basic"; tag "Ensembl_canonical"; tag "GENCODE_Primary"; tag "appris_principal_2"; tag "CCDS"; ccdsid "CCDS52799.1"; havana_gene "OTTMUSG00000030270.1"; havana_transcript "OTTMUST00000074937.1";
chr9	HAVANA	CDS	54273705	54273911	0	-	0	gene_id "ENSMUSG00000041268.18"; transcript_id "ENSMUST00000123709.8"; gene_type "protein_coding"; gene_name "Dmxl2"; transcript_type "protein_coding"; transcript_name "Dmxl2-203"; exon_number 31; exon_id "ENSMUSE00000737657.2"; level 2; protein_id "ENSMUSP00000119959.2"; transcript_support_level "5"; mgi_id "MGI:2444630"; tag "mRNA_start_NF"; tag "cds_start_NF"; havana_gene "OTTMUSG00000030270.1"; havana_transcript "OTTMUST00000074940.1";
chr9	HAVANA	CDS	54273705	54273911	0	-	0	gene_id "ENSMUSG00000041268.18"; transcript_id "ENSMUST00000118600.8"; gene_type "protein_coding"; gene_name "Dmxl2"; transcript_type "protein_coding"; transcript_name "Dmxl2-202"; exon_number 43; exon_id "ENSMUSE00000714484.2"; level 2; protein_id "ENSMUSP00000113693.2"; transcript_support_level "5"; mgi_id "MGI:2444630"; tag "basic"; tag "appris_alternative_2"; havana_gene "OTTMUSG00000030270.1"; havana_transcript "OTTMUST00000074934.1";
chr9	HAVANA	exon	54274838	54275055	0	-	.	gene_id "ENSMUSG00000041268.18"; transcript_id "ENSMUST00000118163.8"; gene_type "protein_coding"; gene_name "Dmxl2"; transcript_type "protein_coding"; transcript_name "Dmxl2-201"; exon_number 43; exon_id "ENSMUSE00000699046.2"; level 2; protein_id "ENSMUSP00000113705.2"; transcript_support_level "5"; mgi_id "MGI:2444630"; tag "basic"; tag "Ensembl_canonical"; tag "GENCODE_Primary"; tag "appris_principal_2"; tag "CCDS"; ccdsid "CCDS52799.1"; havana_gene "OTTMUSG00000030270.1"; havana_transcript "OTTMUST00000074937.1";
chr9	HAVANA	CDS	54274838	54275055	0	-	2	gene_id "ENSMUSG00000041268.18"; transcript_id "ENSMUST00000118163.8"; gene_type "protein_coding"; gene_name "Dmxl2"; transcript_type "protein_coding"; transcript_name "Dmxl2-201"; exon_number 43; exon_id "ENSMUSE00000699046.2"; level 2; protein_id "ENSMUSP00000113705.2"; transcript_support_level "5"; mgi_id "MGI:2444630"; tag "basic"; tag "Ensembl_canonical"; tag "GENCODE_Primary"; tag "appris_principal_2"; tag "CCDS"; ccdsid "CCDS52799.1"; havana_gene "OTTMUSG00000030270.1"; havana_transcript "OTTMUST00000074937.1";
chr9	HAVANA	exon	54274838	54275055	0	-	.	gene_id "ENSMUSG00000041268.18"; transcript_id "ENSMUST00000123709.8"; gene_type "protein_coding"; gene_name "Dmxl2"; transcript_type "protein_coding"; transcript_name "Dmxl2-203"; exon_number 30; exon_id "ENSMUSE00000699046.2"; level 2; protein_id "ENSMUSP00000119959.2"; transcript_support_level "5"; mgi_id "MGI:2444630"; tag "mRNA_start_NF"; tag "cds_start_NF"; havana_gene "OTTMUSG00000030270.1"; havana_transcript "OTTMUST00000074940.1";
chr9	HAVANA	CDS	54274838	54275055	0	-	2	gene_id "ENSMUSG00000041268.18"; transcript_id "ENSMUST00000123709.8"; gene_type "protein_coding"; gene_name "Dmxl2"; transcript_type "protein_coding"; transcript_name "Dmxl2-203"; exon_number 30; exon_id "ENSMUSE00000699046.2"; level 2; protein_id "ENSMUSP00000119959.2"; transcript_support_level "5"; mgi_id "MGI:2444630"; tag "mRNA_start_NF"; tag "cds_start_NF"; havana_gene "OTTMUSG00000030270.1"; havana_transcript "OTTMUST00000074940.1";
chr9	HAVANA	exon	54274838	54275055	0	-	.	gene_id "ENSMUSG00000041268.18"; transcript_id "ENSMUST00000118600.8"; gene_type "protein_coding"; gene_name "Dmxl2"; transcript_type "protein_coding"; transcript_name "Dmxl2-202"; exon_number 42; exon_id "ENSMUSE00000699046.2"; level 2; protein_id "ENSMUSP00000113693.2"; transcript_support_level "5"; mgi_id "MGI:2444630"; tag "basic"; tag "appris_alternative_2"; havana_gene "OTTMUSG00000030270.1"; havana_transcript "OTTMUST00000074934.1";
chr9	HAVANA	CDS	54274838	54275055	0	-	2	gene_id "ENSMUSG00000041268.18"; transcript_id "ENSMUST00000118600.8"; gene_type "protein_coding"; gene_name "Dmxl2"; transcript_type "protein_coding"; transcript_name "Dmxl2-202"; exon_number 42; exon_id "ENSMUSE00000699046.2"; level 2; protein_id "ENSMUSP00000113693.2"; transcript_support_level "5"; mgi_id "MGI:2444630"; tag "basic"; tag "appris_alternative_2"; havana_gene "OTTMUSG00000030270.1"; havana_transcript "OTTMUST00000074934.1";
chr9	ENSEMBL_gcm37	exon	54274838	54275055	0.153861621436602	-	.	gene_id "ENSMUSG00000041268.18"; transcript_id "ENSMUSG00000041268.18_tx_3"; exon_id "chr9_54274838_54275055_-"; exonnum "44"; txlen "10621";
chr9	HAVANA	exon	54274838	54276546	0	-	.	gene_id "ENSMUSG00000041268.18"; transcript_id "ENSMUST00000154092.2"; gene_type "protein_coding"; gene_name "Dmxl2"; transcript_type "retained_intron"; transcript_name "Dmxl2-208"; exon_number 10; exon_id "ENSMUSE00000757822.2"; level 2; transcript_support_level "1"; mgi_id "MGI:2444630"; havana_gene "OTTMUSG00000030270.1"; havana_transcript "OTTMUST00000074938.1";
chr9	HAVANA	exon	54276494	54276546	0	-	.	gene_id "ENSMUSG00000041268.18"; transcript_id "ENSMUST00000118163.8"; gene_type "protein_coding"; gene_name "Dmxl2"; transcript_type "protein_coding"; transcript_name "Dmxl2-201"; exon_number 42; exon_id "ENSMUSE00000699051.2"; level 2; protein_id "ENSMUSP00000113705.2"; transcript_support_level "5"; mgi_id "MGI:2444630"; tag "basic"; tag "Ensembl_canonical"; tag "GENCODE_Primary"; tag "appris_principal_2"; tag "CCDS"; ccdsid "CCDS52799.1"; havana_gene "OTTMUSG00000030270.1"; havana_transcript "OTTMUST00000074937.1";
chr9	HAVANA	CDS	54276494	54276546	0	-	1	gene_id "ENSMUSG00000041268.18"; transcript_id "ENSMUST00000118163.8"; gene_type "protein_coding"; gene_name "Dmxl2"; transcript_type "protein_coding"; transcript_name "Dmxl2-201"; exon_number 42; exon_id "ENSMUSE00000699051.2"; level 2; protein_id "ENSMUSP00000113705.2"; transcript_support_level "5"; mgi_id "MGI:2444630"; tag "basic"; tag "Ensembl_canonical"; tag "GENCODE_Primary"; tag "appris_principal_2"; tag "CCDS"; ccdsid "CCDS52799.1"; havana_gene "OTTMUSG00000030270.1"; havana_transcript "OTTMUST00000074937.1";
chr9	HAVANA	exon	54276494	54276546	0	-	.	gene_id "ENSMUSG00000041268.18"; transcript_id "ENSMUST00000123709.8"; gene_type "protein_coding"; gene_name "Dmxl2"; transcript_type "protein_coding"; transcript_name "Dmxl2-203"; exon_number 29; exon_id "ENSMUSE00000699051.2"; level 2; protein_id "ENSMUSP00000119959.2"; transcript_support_level "5"; mgi_id "MGI:2444630"; tag "mRNA_start_NF"; tag "cds_start_NF"; havana_gene "OTTMUSG00000030270.1"; havana_transcript "OTTMUST00000074940.1";
chr9	HAVANA	CDS	54276494	54276546	0	-	1	gene_id "ENSMUSG00000041268.18"; transcript_id "ENSMUST00000123709.8"; gene_type "protein_coding"; gene_name "Dmxl2"; transcript_type "protein_coding"; transcript_name "Dmxl2-203"; exon_number 29; exon_id "ENSMUSE00000699051.2"; level 2; protein_id "ENSMUSP00000119959.2"; transcript_support_level "5"; mgi_id "MGI:2444630"; tag "mRNA_start_NF"; tag "cds_start_NF"; havana_gene "OTTMUSG00000030270.1"; havana_transcript "OTTMUST00000074940.1";
chr9	HAVANA	exon	54276494	54276546	0	-	.	gene_id "ENSMUSG00000041268.18"; transcript_id "ENSMUST00000118600.8"; gene_type "protein_coding"; gene_name "Dmxl2"; transcript_type "protein_coding"; transcript_name "Dmxl2-202"; exon_number 41; exon_id "ENSMUSE00000699051.2"; level 2; protein_id "ENSMUSP00000113693.2"; transcript_support_level "5"; mgi_id "MGI:2444630"; tag "basic"; tag "appris_alternative_2"; havana_gene "OTTMUSG00000030270.1"; havana_transcript "OTTMUST00000074934.1";
chr9	HAVANA	CDS	54276494	54276546	0	-	1	gene_id "ENSMUSG00000041268.18"; transcript_id "ENSMUST00000118600.8"; gene_type "protein_coding"; gene_name "Dmxl2"; transcript_type "protein_coding"; transcript_name "Dmxl2-202"; exon_number 41; exon_id "ENSMUSE00000699051.2"; level 2; protein_id "ENSMUSP00000113693.2"; transcript_support_level "5"; mgi_id "MGI:2444630"; tag "basic"; tag "appris_alternative_2"; havana_gene "OTTMUSG00000030270.1"; havana_transcript "OTTMUST00000074934.1";
chr9	ENSEMBL_gcm37	exon	54276494	54276546	0.153861621436602	-	.	gene_id "ENSMUSG00000041268.18"; transcript_id "ENSMUSG00000041268.18_tx_3"; exon_id "chr9_54276494_54276546_-"; exonnum "43"; txlen "10621";
chr9	HAVANA	exon	54277156	54277247	0	-	.	gene_id "ENSMUSG00000041268.18"; transcript_id "ENSMUST00000118163.8"; gene_type "protein_coding"; gene_name "Dmxl2"; transcript_type "protein_coding"; transcript_name "Dmxl2-201"; exon_number 41; exon_id "ENSMUSE00001231831.2"; level 2; protein_id "ENSMUSP00000113705.2"; transcript_support_level "5"; mgi_id "MGI:2444630"; tag "basic"; tag "Ensembl_canonical"; tag "GENCODE_Primary"; tag "appris_principal_2"; tag "CCDS"; ccdsid "CCDS52799.1"; havana_gene "OTTMUSG00000030270.1"; havana_transcript "OTTMUST00000074937.1";
chr9	HAVANA	CDS	54277156	54277247	0	-	0	gene_id "ENSMUSG00000041268.18"; transcript_id "ENSMUST00000118163.8"; gene_type "protein_coding"; gene_name "Dmxl2"; transcript_type "protein_coding"; transcript_name "Dmxl2-201"; exon_number 41; exon_id "ENSMUSE00001231831.2"; level 2; protein_id "ENSMUSP00000113705.2"; transcript_support_level "5"; mgi_id "MGI:2444630"; tag "basic"; tag "Ensembl_canonical"; tag "GENCODE_Primary"; tag "appris_principal_2"; tag "CCDS"; ccdsid "CCDS52799.1"; havana_gene "OTTMUSG00000030270.1"; havana_transcript "OTTMUST00000074937.1";
chr9	HAVANA	exon	54277156	54277247	0	-	.	gene_id "ENSMUSG00000041268.18"; transcript_id "ENSMUST00000154092.2"; gene_type "protein_coding"; gene_name "Dmxl2"; transcript_type "retained_intron"; transcript_name "Dmxl2-208"; exon_number 9; exon_id "ENSMUSE00001231713.2"; level 2; transcript_support_level "1"; mgi_id "MGI:2444630"; havana_gene "OTTMUSG00000030270.1"; havana_transcript "OTTMUST00000074938.1";
chr9	HAVANA	exon	54277156	54277247	0	-	.	gene_id "ENSMUSG00000041268.18"; transcript_id "ENSMUST00000123709.8"; gene_type "protein_coding"; gene_name "Dmxl2"; transcript_type "protein_coding"; transcript_name "Dmxl2-203"; exon_number 28; exon_id "ENSMUSE00001231831.2"; level 2; protein_id "ENSMUSP00000119959.2"; transcript_support_level "5"; mgi_id "MGI:2444630"; tag "mRNA_start_NF"; tag "cds_start_NF"; havana_gene "OTTMUSG00000030270.1"; havana_transcript "OTTMUST00000074940.1";
chr9	HAVANA	CDS	54277156	54277247	0	-	0	gene_id "ENSMUSG00000041268.18"; transcript_id "ENSMUST00000123709.8"; gene_type "protein_coding"; gene_name "Dmxl2"; transcript_type "protein_coding"; transcript_name "Dmxl2-203"; exon_number 28; exon_id "ENSMUSE00001231831.2"; level 2; protein_id "ENSMUSP00000119959.2"; transcript_support_level "5"; mgi_id "MGI:2444630"; tag "mRNA_start_NF"; tag "cds_start_NF"; havana_gene "OTTMUSG00000030270.1"; havana_transcript "OTTMUST00000074940.1";
chr9	HAVANA	exon	54277156	54277247	0	-	.	gene_id "ENSMUSG00000041268.18"; transcript_id "ENSMUST00000118600.8"; gene_type "protein_coding"; gene_name "Dmxl2"; transcript_type "protein_coding"; transcript_name "Dmxl2-202"; exon_number 40; exon_id "ENSMUSE00001231831.2"; level 2; protein_id "ENSMUSP00000113693.2"; transcript_support_level "5"; mgi_id "MGI:2444630"; tag "basic"; tag "appris_alternative_2"; havana_gene "OTTMUSG00000030270.1"; havana_transcript "OTTMUST00000074934.1";
chr9	HAVANA	CDS	54277156	54277247	0	-	0	gene_id "ENSMUSG00000041268.18"; transcript_id "ENSMUST00000118600.8"; gene_type "protein_coding"; gene_name "Dmxl2"; transcript_type "protein_coding"; transcript_name "Dmxl2-202"; exon_number 40; exon_id "ENSMUSE00001231831.2"; level 2; protein_id "ENSMUSP00000113693.2"; transcript_support_level "5"; mgi_id "MGI:2444630"; tag "basic"; tag "appris_alternative_2"; havana_gene "OTTMUSG00000030270.1"; havana_transcript "OTTMUST00000074934.1";
chr9	ENSEMBL_gcm37	exon	54277156	54277247	0.153861621436602	-	.	gene_id "ENSMUSG00000041268.18"; transcript_id "ENSMUSG00000041268.18_tx_3"; exon_id "chr9_54277156_54277247_-"; exonnum "42"; txlen "10621";
chr9	HAVANA	exon	54281937	54282014	0	-	.	gene_id "ENSMUSG00000041268.18"; transcript_id "ENSMUST00000118163.8"; gene_type "protein_coding"; gene_name "Dmxl2"; transcript_type "protein_coding"; transcript_name "Dmxl2-201"; exon_number 40; exon_id "ENSMUSE00001216050.2"; level 2; protein_id "ENSMUSP00000113705.2"; transcript_support_level "5"; mgi_id "MGI:2444630"; tag "basic"; tag "Ensembl_canonical"; tag "GENCODE_Primary"; tag "appris_principal_2"; tag "CCDS"; ccdsid "CCDS52799.1"; havana_gene "OTTMUSG00000030270.1"; havana_transcript "OTTMUST00000074937.1";
chr9	HAVANA	CDS	54281937	54282014	0	-	0	gene_id "ENSMUSG00000041268.18"; transcript_id "ENSMUST00000118163.8"; gene_type "protein_coding"; gene_name "Dmxl2"; transcript_type "protein_coding"; transcript_name "Dmxl2-201"; exon_number 40; exon_id "ENSMUSE00001216050.2"; level 2; protein_id "ENSMUSP00000113705.2"; transcript_support_level "5"; mgi_id "MGI:2444630"; tag "basic"; tag "Ensembl_canonical"; tag "GENCODE_Primary"; tag "appris_principal_2"; tag "CCDS"; ccdsid "CCDS52799.1"; havana_gene "OTTMUSG00000030270.1"; havana_transcript "OTTMUST00000074937.1";
chr9	HAVANA	exon	54281937	54282014	0	-	.	gene_id "ENSMUSG00000041268.18"; transcript_id "ENSMUST00000154092.2"; gene_type "protein_coding"; gene_name "Dmxl2"; transcript_type "retained_intron"; transcript_name "Dmxl2-208"; exon_number 8; exon_id "ENSMUSE00001265475.2"; level 2; transcript_support_level "1"; mgi_id "MGI:2444630"; havana_gene "OTTMUSG00000030270.1"; havana_transcript "OTTMUST00000074938.1";
chr9	HAVANA	exon	54281937	54282014	0	-	.	gene_id "ENSMUSG00000041268.18"; transcript_id "ENSMUST00000123709.8"; gene_type "protein_coding"; gene_name "Dmxl2"; transcript_type "protein_coding"; transcript_name "Dmxl2-203"; exon_number 27; exon_id "ENSMUSE00001216050.2"; level 2; protein_id "ENSMUSP00000119959.2"; transcript_support_level "5"; mgi_id "MGI:2444630"; tag "mRNA_start_NF"; tag "cds_start_NF"; havana_gene "OTTMUSG00000030270.1"; havana_transcript "OTTMUST00000074940.1";
chr9	HAVANA	CDS	54281937	54282014	0	-	0	gene_id "ENSMUSG00000041268.18"; transcript_id "ENSMUST00000123709.8"; gene_type "protein_coding"; gene_name "Dmxl2"; transcript_type "protein_coding"; transcript_name "Dmxl2-203"; exon_number 27; exon_id "ENSMUSE00001216050.2"; level 2; protein_id "ENSMUSP00000119959.2"; transcript_support_level "5"; mgi_id "MGI:2444630"; tag "mRNA_start_NF"; tag "cds_start_NF"; havana_gene "OTTMUSG00000030270.1"; havana_transcript "OTTMUST00000074940.1";
chr9	HAVANA	exon	54281937	54282014	0	-	.	gene_id "ENSMUSG00000041268.18"; transcript_id "ENSMUST00000118600.8"; gene_type "protein_coding"; gene_name "Dmxl2"; transcript_type "protein_coding"; transcript_name "Dmxl2-202"; exon_number 39; exon_id "ENSMUSE00001216050.2"; level 2; protein_id "ENSMUSP00000113693.2"; transcript_support_level "5"; mgi_id "MGI:2444630"; tag "basic"; tag "appris_alternative_2"; havana_gene "OTTMUSG00000030270.1"; havana_transcript "OTTMUST00000074934.1";
chr9	HAVANA	CDS	54281937	54282014	0	-	0	gene_id "ENSMUSG00000041268.18"; transcript_id "ENSMUST00000118600.8"; gene_type "protein_coding"; gene_name "Dmxl2"; transcript_type "protein_coding"; transcript_name "Dmxl2-202"; exon_number 39; exon_id "ENSMUSE00001216050.2"; level 2; protein_id "ENSMUSP00000113693.2"; transcript_support_level "5"; mgi_id "MGI:2444630"; tag "basic"; tag "appris_alternative_2"; havana_gene "OTTMUSG00000030270.1"; havana_transcript "OTTMUST00000074934.1";
chr9	ENSEMBL_gcm37	exon	54281937	54282014	0.153861621436602	-	.	gene_id "ENSMUSG00000041268.18"; transcript_id "ENSMUSG00000041268.18_tx_3"; exon_id "chr9_54281937_54282014_-"; exonnum "41"; txlen "10621";
chr9	HAVANA	exon	54282563	54282690	0	-	.	gene_id "ENSMUSG00000041268.18"; transcript_id "ENSMUST00000118163.8"; gene_type "protein_coding"; gene_name "Dmxl2"; transcript_type "protein_coding"; transcript_name "Dmxl2-201"; exon_number 39; exon_id "ENSMUSE00001267603.2"; level 2; protein_id "ENSMUSP00000113705.2"; transcript_support_level "5"; mgi_id "MGI:2444630"; tag "basic"; tag "Ensembl_canonical"; tag "GENCODE_Primary"; tag "appris_principal_2"; tag "CCDS"; ccdsid "CCDS52799.1"; havana_gene "OTTMUSG00000030270.1"; havana_transcript "OTTMUST00000074937.1";
chr9	HAVANA	CDS	54282563	54282690	0	-	2	gene_id "ENSMUSG00000041268.18"; transcript_id "ENSMUST00000118163.8"; gene_type "protein_coding"; gene_name "Dmxl2"; transcript_type "protein_coding"; transcript_name "Dmxl2-201"; exon_number 39; exon_id "ENSMUSE00001267603.2"; level 2; protein_id "ENSMUSP00000113705.2"; transcript_support_level "5"; mgi_id "MGI:2444630"; tag "basic"; tag "Ensembl_canonical"; tag "GENCODE_Primary"; tag "appris_principal_2"; tag "CCDS"; ccdsid "CCDS52799.1"; havana_gene "OTTMUSG00000030270.1"; havana_transcript "OTTMUST00000074937.1";
chr9	HAVANA	exon	54282563	54282690	0	-	.	gene_id "ENSMUSG00000041268.18"; transcript_id "ENSMUST00000154092.2"; gene_type "protein_coding"; gene_name "Dmxl2"; transcript_type "retained_intron"; transcript_name "Dmxl2-208"; exon_number 7; exon_id "ENSMUSE00001223247.2"; level 2; transcript_support_level "1"; mgi_id "MGI:2444630"; havana_gene "OTTMUSG00000030270.1"; havana_transcript "OTTMUST00000074938.1";
chr9	HAVANA	exon	54282563	54282690	0	-	.	gene_id "ENSMUSG00000041268.18"; transcript_id "ENSMUST00000123709.8"; gene_type "protein_coding"; gene_name "Dmxl2"; transcript_type "protein_coding"; transcript_name "Dmxl2-203"; exon_number 26; exon_id "ENSMUSE00001267603.2"; level 2; protein_id "ENSMUSP00000119959.2"; transcript_support_level "5"; mgi_id "MGI:2444630"; tag "mRNA_start_NF"; tag "cds_start_NF"; havana_gene "OTTMUSG00000030270.1"; havana_transcript "OTTMUST00000074940.1";
chr9	HAVANA	CDS	54282563	54282690	0	-	2	gene_id "ENSMUSG00000041268.18"; transcript_id "ENSMUST00000123709.8"; gene_type "protein_coding"; gene_name "Dmxl2"; transcript_type "protein_coding"; transcript_name "Dmxl2-203"; exon_number 26; exon_id "ENSMUSE00001267603.2"; level 2; protein_id "ENSMUSP00000119959.2"; transcript_support_level "5"; mgi_id "MGI:2444630"; tag "mRNA_start_NF"; tag "cds_start_NF"; havana_gene "OTTMUSG00000030270.1"; havana_transcript "OTTMUST00000074940.1";
chr9	HAVANA	exon	54282563	54282690	0	-	.	gene_id "ENSMUSG00000041268.18"; transcript_id "ENSMUST00000118600.8"; gene_type "protein_coding"; gene_name "Dmxl2"; transcript_type "protein_coding"; transcript_name "Dmxl2-202"; exon_number 38; exon_id "ENSMUSE00001267603.2"; level 2; protein_id "ENSMUSP00000113693.2"; transcript_support_level "5"; mgi_id "MGI:2444630"; tag "basic"; tag "appris_alternative_2"; havana_gene "OTTMUSG00000030270.1"; havana_transcript "OTTMUST00000074934.1";
chr9	HAVANA	CDS	54282563	54282690	0	-	2	gene_id "ENSMUSG00000041268.18"; transcript_id "ENSMUST00000118600.8"; gene_type "protein_coding"; gene_name "Dmxl2"; transcript_type "protein_coding"; transcript_name "Dmxl2-202"; exon_number 38; exon_id "ENSMUSE00001267603.2"; level 2; protein_id "ENSMUSP00000113693.2"; transcript_support_level "5"; mgi_id "MGI:2444630"; tag "basic"; tag "appris_alternative_2"; havana_gene "OTTMUSG00000030270.1"; havana_transcript "OTTMUST00000074934.1";
chr9	ENSEMBL_gcm37	exon	54282563	54282690	0.153861621436602	-	.	gene_id "ENSMUSG00000041268.18"; transcript_id "ENSMUSG00000041268.18_tx_3"; exon_id "chr9_54282563_54282690_-"; exonnum "40"; txlen "10621";
chr9	HAVANA	exon	54282790	54282850	0	-	.	gene_id "ENSMUSG00000041268.18"; transcript_id "ENSMUST00000118163.8"; gene_type "protein_coding"; gene_name "Dmxl2"; transcript_type "protein_coding"; transcript_name "Dmxl2-201"; exon_number 38; exon_id "ENSMUSE00001261254.2"; level 2; protein_id "ENSMUSP00000113705.2"; transcript_support_level "5"; mgi_id "MGI:2444630"; tag "basic"; tag "Ensembl_canonical"; tag "GENCODE_Primary"; tag "appris_principal_2"; tag "CCDS"; ccdsid "CCDS52799.1"; havana_gene "OTTMUSG00000030270.1"; havana_transcript "OTTMUST00000074937.1";
chr9	HAVANA	CDS	54282790	54282850	0	-	0	gene_id "ENSMUSG00000041268.18"; transcript_id "ENSMUST00000118163.8"; gene_type "protein_coding"; gene_name "Dmxl2"; transcript_type "protein_coding"; transcript_name "Dmxl2-201"; exon_number 38; exon_id "ENSMUSE00001261254.2"; level 2; protein_id "ENSMUSP00000113705.2"; transcript_support_level "5"; mgi_id "MGI:2444630"; tag "basic"; tag "Ensembl_canonical"; tag "GENCODE_Primary"; tag "appris_principal_2"; tag "CCDS"; ccdsid "CCDS52799.1"; havana_gene "OTTMUSG00000030270.1"; havana_transcript "OTTMUST00000074937.1";
chr9	HAVANA	exon	54282790	54282850	0	-	.	gene_id "ENSMUSG00000041268.18"; transcript_id "ENSMUST00000154092.2"; gene_type "protein_coding"; gene_name "Dmxl2"; transcript_type "retained_intron"; transcript_name "Dmxl2-208"; exon_number 6; exon_id "ENSMUSE00001262920.2"; level 2; transcript_support_level "1"; mgi_id "MGI:2444630"; havana_gene "OTTMUSG00000030270.1"; havana_transcript "OTTMUST00000074938.1";
chr9	HAVANA	exon	54282790	54282850	0	-	.	gene_id "ENSMUSG00000041268.18"; transcript_id "ENSMUST00000123709.8"; gene_type "protein_coding"; gene_name "Dmxl2"; transcript_type "protein_coding"; transcript_name "Dmxl2-203"; exon_number 25; exon_id "ENSMUSE00001261254.2"; level 2; protein_id "ENSMUSP00000119959.2"; transcript_support_level "5"; mgi_id "MGI:2444630"; tag "mRNA_start_NF"; tag "cds_start_NF"; havana_gene "OTTMUSG00000030270.1"; havana_transcript "OTTMUST00000074940.1";
chr9	HAVANA	CDS	54282790	54282850	0	-	0	gene_id "ENSMUSG00000041268.18"; transcript_id "ENSMUST00000123709.8"; gene_type "protein_coding"; gene_name "Dmxl2"; transcript_type "protein_coding"; transcript_name "Dmxl2-203"; exon_number 25; exon_id "ENSMUSE00001261254.2"; level 2; protein_id "ENSMUSP00000119959.2"; transcript_support_level "5"; mgi_id "MGI:2444630"; tag "mRNA_start_NF"; tag "cds_start_NF"; havana_gene "OTTMUSG00000030270.1"; havana_transcript "OTTMUST00000074940.1";
chr9	HAVANA	exon	54282790	54282850	0	-	.	gene_id "ENSMUSG00000041268.18"; transcript_id "ENSMUST00000118600.8"; gene_type "protein_coding"; gene_name "Dmxl2"; transcript_type "protein_coding"; transcript_name "Dmxl2-202"; exon_number 37; exon_id "ENSMUSE00001261254.2"; level 2; protein_id "ENSMUSP00000113693.2"; transcript_support_level "5"; mgi_id "MGI:2444630"; tag "basic"; tag "appris_alternative_2"; havana_gene "OTTMUSG00000030270.1"; havana_transcript "OTTMUST00000074934.1";
chr9	HAVANA	CDS	54282790	54282850	0	-	0	gene_id "ENSMUSG00000041268.18"; transcript_id "ENSMUST00000118600.8"; gene_type "protein_coding"; gene_name "Dmxl2"; transcript_type "protein_coding"; transcript_name "Dmxl2-202"; exon_number 37; exon_id "ENSMUSE00001261254.2"; level 2; protein_id "ENSMUSP00000113693.2"; transcript_support_level "5"; mgi_id "MGI:2444630"; tag "basic"; tag "appris_alternative_2"; havana_gene "OTTMUSG00000030270.1"; havana_transcript "OTTMUST00000074934.1";
chr9	ENSEMBL_gcm37	exon	54282790	54282850	0.153861621436602	-	.	gene_id "ENSMUSG00000041268.18"; transcript_id "ENSMUSG00000041268.18_tx_3"; exon_id "chr9_54282790_54282850_-"; exonnum "39"; txlen "10621";
chr9	HAVANA	exon	54283507	54283645	0	-	.	gene_id "ENSMUSG00000041268.18"; transcript_id "ENSMUST00000118163.8"; gene_type "protein_coding"; gene_name "Dmxl2"; transcript_type "protein_coding"; transcript_name "Dmxl2-201"; exon_number 37; exon_id "ENSMUSE00001287282.2"; level 2; protein_id "ENSMUSP00000113705.2"; transcript_support_level "5"; mgi_id "MGI:2444630"; tag "basic"; tag "Ensembl_canonical"; tag "GENCODE_Primary"; tag "appris_principal_2"; tag "CCDS"; ccdsid "CCDS52799.1"; havana_gene "OTTMUSG00000030270.1"; havana_transcript "OTTMUST00000074937.1";
chr9	HAVANA	CDS	54283507	54283645	0	-	1	gene_id "ENSMUSG00000041268.18"; transcript_id "ENSMUST00000118163.8"; gene_type "protein_coding"; gene_name "Dmxl2"; transcript_type "protein_coding"; transcript_name "Dmxl2-201"; exon_number 37; exon_id "ENSMUSE00001287282.2"; level 2; protein_id "ENSMUSP00000113705.2"; transcript_support_level "5"; mgi_id "MGI:2444630"; tag "basic"; tag "Ensembl_canonical"; tag "GENCODE_Primary"; tag "appris_principal_2"; tag "CCDS"; ccdsid "CCDS52799.1"; havana_gene "OTTMUSG00000030270.1"; havana_transcript "OTTMUST00000074937.1";
chr9	HAVANA	exon	54283507	54283645	0	-	.	gene_id "ENSMUSG00000041268.18"; transcript_id "ENSMUST00000154092.2"; gene_type "protein_coding"; gene_name "Dmxl2"; transcript_type "retained_intron"; transcript_name "Dmxl2-208"; exon_number 5; exon_id "ENSMUSE00001212576.2"; level 2; transcript_support_level "1"; mgi_id "MGI:2444630"; havana_gene "OTTMUSG00000030270.1"; havana_transcript "OTTMUST00000074938.1";
chr9	HAVANA	exon	54283507	54283645	0	-	.	gene_id "ENSMUSG00000041268.18"; transcript_id "ENSMUST00000123709.8"; gene_type "protein_coding"; gene_name "Dmxl2"; transcript_type "protein_coding"; transcript_name "Dmxl2-203"; exon_number 24; exon_id "ENSMUSE00001287282.2"; level 2; protein_id "ENSMUSP00000119959.2"; transcript_support_level "5"; mgi_id "MGI:2444630"; tag "mRNA_start_NF"; tag "cds_start_NF"; havana_gene "OTTMUSG00000030270.1"; havana_transcript "OTTMUST00000074940.1";
chr9	HAVANA	CDS	54283507	54283645	0	-	1	gene_id "ENSMUSG00000041268.18"; transcript_id "ENSMUST00000123709.8"; gene_type "protein_coding"; gene_name "Dmxl2"; transcript_type "protein_coding"; transcript_name "Dmxl2-203"; exon_number 24; exon_id "ENSMUSE00001287282.2"; level 2; protein_id "ENSMUSP00000119959.2"; transcript_support_level "5"; mgi_id "MGI:2444630"; tag "mRNA_start_NF"; tag "cds_start_NF"; havana_gene "OTTMUSG00000030270.1"; havana_transcript "OTTMUST00000074940.1";
chr9	HAVANA	exon	54283507	54283645	0	-	.	gene_id "ENSMUSG00000041268.18"; transcript_id "ENSMUST00000118600.8"; gene_type "protein_coding"; gene_name "Dmxl2"; transcript_type "protein_coding"; transcript_name "Dmxl2-202"; exon_number 36; exon_id "ENSMUSE00001287282.2"; level 2; protein_id "ENSMUSP00000113693.2"; transcript_support_level "5"; mgi_id "MGI:2444630"; tag "basic"; tag "appris_alternative_2"; havana_gene "OTTMUSG00000030270.1"; havana_transcript "OTTMUST00000074934.1";
chr9	HAVANA	CDS	54283507	54283645	0	-	1	gene_id "ENSMUSG00000041268.18"; transcript_id "ENSMUST00000118600.8"; gene_type "protein_coding"; gene_name "Dmxl2"; transcript_type "protein_coding"; transcript_name "Dmxl2-202"; exon_number 36; exon_id "ENSMUSE00001287282.2"; level 2; protein_id "ENSMUSP00000113693.2"; transcript_support_level "5"; mgi_id "MGI:2444630"; tag "basic"; tag "appris_alternative_2"; havana_gene "OTTMUSG00000030270.1"; havana_transcript "OTTMUST00000074934.1";
chr9	ENSEMBL_gcm37	exon	54283507	54283645	0.153861621436602	-	.	gene_id "ENSMUSG00000041268.18"; transcript_id "ENSMUSG00000041268.18_tx_3"; exon_id "chr9_54283507_54283645_-"; exonnum "38"; txlen "10621";
chr9	HAVANA	exon	54285998	54286119	0	-	.	gene_id "ENSMUSG00000041268.18"; transcript_id "ENSMUST00000118163.8"; gene_type "protein_coding"; gene_name "Dmxl2"; transcript_type "protein_coding"; transcript_name "Dmxl2-201"; exon_number 36; exon_id "ENSMUSE00001307472.2"; level 2; protein_id "ENSMUSP00000113705.2"; transcript_support_level "5"; mgi_id "MGI:2444630"; tag "basic"; tag "Ensembl_canonical"; tag "GENCODE_Primary"; tag "appris_principal_2"; tag "CCDS"; ccdsid "CCDS52799.1"; havana_gene "OTTMUSG00000030270.1"; havana_transcript "OTTMUST00000074937.1";
chr9	HAVANA	CDS	54285998	54286119	0	-	0	gene_id "ENSMUSG00000041268.18"; transcript_id "ENSMUST00000118163.8"; gene_type "protein_coding"; gene_name "Dmxl2"; transcript_type "protein_coding"; transcript_name "Dmxl2-201"; exon_number 36; exon_id "ENSMUSE00001307472.2"; level 2; protein_id "ENSMUSP00000113705.2"; transcript_support_level "5"; mgi_id "MGI:2444630"; tag "basic"; tag "Ensembl_canonical"; tag "GENCODE_Primary"; tag "appris_principal_2"; tag "CCDS"; ccdsid "CCDS52799.1"; havana_gene "OTTMUSG00000030270.1"; havana_transcript "OTTMUST00000074937.1";
chr9	HAVANA	exon	54285998	54286119	0	-	.	gene_id "ENSMUSG00000041268.18"; transcript_id "ENSMUST00000154092.2"; gene_type "protein_coding"; gene_name "Dmxl2"; transcript_type "retained_intron"; transcript_name "Dmxl2-208"; exon_number 4; exon_id "ENSMUSE00001221557.2"; level 2; transcript_support_level "1"; mgi_id "MGI:2444630"; havana_gene "OTTMUSG00000030270.1"; havana_transcript "OTTMUST00000074938.1";
chr9	HAVANA	exon	54285998	54286119	0	-	.	gene_id "ENSMUSG00000041268.18"; transcript_id "ENSMUST00000123709.8"; gene_type "protein_coding"; gene_name "Dmxl2"; transcript_type "protein_coding"; transcript_name "Dmxl2-203"; exon_number 23; exon_id "ENSMUSE00001307472.2"; level 2; protein_id "ENSMUSP00000119959.2"; transcript_support_level "5"; mgi_id "MGI:2444630"; tag "mRNA_start_NF"; tag "cds_start_NF"; havana_gene "OTTMUSG00000030270.1"; havana_transcript "OTTMUST00000074940.1";
chr9	HAVANA	CDS	54285998	54286119	0	-	0	gene_id "ENSMUSG00000041268.18"; transcript_id "ENSMUST00000123709.8"; gene_type "protein_coding"; gene_name "Dmxl2"; transcript_type "protein_coding"; transcript_name "Dmxl2-203"; exon_number 23; exon_id "ENSMUSE00001307472.2"; level 2; protein_id "ENSMUSP00000119959.2"; transcript_support_level "5"; mgi_id "MGI:2444630"; tag "mRNA_start_NF"; tag "cds_start_NF"; havana_gene "OTTMUSG00000030270.1"; havana_transcript "OTTMUST00000074940.1";
chr9	HAVANA	exon	54285998	54286119	0	-	.	gene_id "ENSMUSG00000041268.18"; transcript_id "ENSMUST00000118600.8"; gene_type "protein_coding"; gene_name "Dmxl2"; transcript_type "protein_coding"; transcript_name "Dmxl2-202"; exon_number 35; exon_id "ENSMUSE00001307472.2"; level 2; protein_id "ENSMUSP00000113693.2"; transcript_support_level "5"; mgi_id "MGI:2444630"; tag "basic"; tag "appris_alternative_2"; havana_gene "OTTMUSG00000030270.1"; havana_transcript "OTTMUST00000074934.1";
chr9	HAVANA	CDS	54285998	54286119	0	-	0	gene_id "ENSMUSG00000041268.18"; transcript_id "ENSMUST00000118600.8"; gene_type "protein_coding"; gene_name "Dmxl2"; transcript_type "protein_coding"; transcript_name "Dmxl2-202"; exon_number 35; exon_id "ENSMUSE00001307472.2"; level 2; protein_id "ENSMUSP00000113693.2"; transcript_support_level "5"; mgi_id "MGI:2444630"; tag "basic"; tag "appris_alternative_2"; havana_gene "OTTMUSG00000030270.1"; havana_transcript "OTTMUST00000074934.1";
chr9	ENSEMBL_gcm37	exon	54285998	54286119	0.153861621436602	-	.	gene_id "ENSMUSG00000041268.18"; transcript_id "ENSMUSG00000041268.18_tx_3"; exon_id "chr9_54285998_54286119_-"; exonnum "37"; txlen "10621";
chr9	HAVANA	exon	54286201	54286287	0	-	.	gene_id "ENSMUSG00000041268.18"; transcript_id "ENSMUST00000118163.8"; gene_type "protein_coding"; gene_name "Dmxl2"; transcript_type "protein_coding"; transcript_name "Dmxl2-201"; exon_number 35; exon_id "ENSMUSE00001263530.2"; level 2; protein_id "ENSMUSP00000113705.2"; transcript_support_level "5"; mgi_id "MGI:2444630"; tag "basic"; tag "Ensembl_canonical"; tag "GENCODE_Primary"; tag "appris_principal_2"; tag "CCDS"; ccdsid "CCDS52799.1"; havana_gene "OTTMUSG00000030270.1"; havana_transcript "OTTMUST00000074937.1";
chr9	HAVANA	CDS	54286201	54286287	0	-	0	gene_id "ENSMUSG00000041268.18"; transcript_id "ENSMUST00000118163.8"; gene_type "protein_coding"; gene_name "Dmxl2"; transcript_type "protein_coding"; transcript_name "Dmxl2-201"; exon_number 35; exon_id "ENSMUSE00001263530.2"; level 2; protein_id "ENSMUSP00000113705.2"; transcript_support_level "5"; mgi_id "MGI:2444630"; tag "basic"; tag "Ensembl_canonical"; tag "GENCODE_Primary"; tag "appris_principal_2"; tag "CCDS"; ccdsid "CCDS52799.1"; havana_gene "OTTMUSG00000030270.1"; havana_transcript "OTTMUST00000074937.1";
chr9	HAVANA	exon	54286201	54286287	0	-	.	gene_id "ENSMUSG00000041268.18"; transcript_id "ENSMUST00000154092.2"; gene_type "protein_coding"; gene_name "Dmxl2"; transcript_type "retained_intron"; transcript_name "Dmxl2-208"; exon_number 3; exon_id "ENSMUSE00001266347.2"; level 2; transcript_support_level "1"; mgi_id "MGI:2444630"; havana_gene "OTTMUSG00000030270.1"; havana_transcript "OTTMUST00000074938.1";
chr9	HAVANA	exon	54286201	54286287	0	-	.	gene_id "ENSMUSG00000041268.18"; transcript_id "ENSMUST00000123709.8"; gene_type "protein_coding"; gene_name "Dmxl2"; transcript_type "protein_coding"; transcript_name "Dmxl2-203"; exon_number 22; exon_id "ENSMUSE00001263530.2"; level 2; protein_id "ENSMUSP00000119959.2"; transcript_support_level "5"; mgi_id "MGI:2444630"; tag "mRNA_start_NF"; tag "cds_start_NF"; havana_gene "OTTMUSG00000030270.1"; havana_transcript "OTTMUST00000074940.1";
chr9	HAVANA	CDS	54286201	54286287	0	-	0	gene_id "ENSMUSG00000041268.18"; transcript_id "ENSMUST00000123709.8"; gene_type "protein_coding"; gene_name "Dmxl2"; transcript_type "protein_coding"; transcript_name "Dmxl2-203"; exon_number 22; exon_id "ENSMUSE00001263530.2"; level 2; protein_id "ENSMUSP00000119959.2"; transcript_support_level "5"; mgi_id "MGI:2444630"; tag "mRNA_start_NF"; tag "cds_start_NF"; havana_gene "OTTMUSG00000030270.1"; havana_transcript "OTTMUST00000074940.1";
chr9	HAVANA	exon	54286201	54286287	0	-	.	gene_id "ENSMUSG00000041268.18"; transcript_id "ENSMUST00000118600.8"; gene_type "protein_coding"; gene_name "Dmxl2"; transcript_type "protein_coding"; transcript_name "Dmxl2-202"; exon_number 34; exon_id "ENSMUSE00001263530.2"; level 2; protein_id "ENSMUSP00000113693.2"; transcript_support_level "5"; mgi_id "MGI:2444630"; tag "basic"; tag "appris_alternative_2"; havana_gene "OTTMUSG00000030270.1"; havana_transcript "OTTMUST00000074934.1";
chr9	HAVANA	CDS	54286201	54286287	0	-	0	gene_id "ENSMUSG00000041268.18"; transcript_id "ENSMUST00000118600.8"; gene_type "protein_coding"; gene_name "Dmxl2"; transcript_type "protein_coding"; transcript_name "Dmxl2-202"; exon_number 34; exon_id "ENSMUSE00001263530.2"; level 2; protein_id "ENSMUSP00000113693.2"; transcript_support_level "5"; mgi_id "MGI:2444630"; tag "basic"; tag "appris_alternative_2"; havana_gene "OTTMUSG00000030270.1"; havana_transcript "OTTMUST00000074934.1";
chr9	ENSEMBL_gcm37	exon	54286201	54286287	0.153861621436602	-	.	gene_id "ENSMUSG00000041268.18"; transcript_id "ENSMUSG00000041268.18_tx_3"; exon_id "chr9_54286201_54286287_-"; exonnum "36"; txlen "10621";
chr9	HAVANA	exon	54287059	54287121	0	-	.	gene_id "ENSMUSG00000041268.18"; transcript_id "ENSMUST00000118163.8"; gene_type "protein_coding"; gene_name "Dmxl2"; transcript_type "protein_coding"; transcript_name "Dmxl2-201"; exon_number 34; exon_id "ENSMUSE00000699070.2"; level 2; protein_id "ENSMUSP00000113705.2"; transcript_support_level "5"; mgi_id "MGI:2444630"; tag "basic"; tag "Ensembl_canonical"; tag "GENCODE_Primary"; tag "appris_principal_2"; tag "CCDS"; ccdsid "CCDS52799.1"; havana_gene "OTTMUSG00000030270.1"; havana_transcript "OTTMUST00000074937.1";
chr9	HAVANA	CDS	54287059	54287121	0	-	0	gene_id "ENSMUSG00000041268.18"; transcript_id "ENSMUST00000118163.8"; gene_type "protein_coding"; gene_name "Dmxl2"; transcript_type "protein_coding"; transcript_name "Dmxl2-201"; exon_number 34; exon_id "ENSMUSE00000699070.2"; level 2; protein_id "ENSMUSP00000113705.2"; transcript_support_level "5"; mgi_id "MGI:2444630"; tag "basic"; tag "Ensembl_canonical"; tag "GENCODE_Primary"; tag "appris_principal_2"; tag "CCDS"; ccdsid "CCDS52799.1"; havana_gene "OTTMUSG00000030270.1"; havana_transcript "OTTMUST00000074937.1";
chr9	ENSEMBL_gcm37	exon	54287059	54287121	0.153861621436602	-	.	gene_id "ENSMUSG00000041268.18"; transcript_id "ENSMUSG00000041268.18_tx_3"; exon_id "chr9_54287059_54287121_-"; exonnum "35"; txlen "10621";
chr9	HAVANA	exon	54288192	54288309	0	-	.	gene_id "ENSMUSG00000041268.18"; transcript_id "ENSMUST00000118163.8"; gene_type "protein_coding"; gene_name "Dmxl2"; transcript_type "protein_coding"; transcript_name "Dmxl2-201"; exon_number 33; exon_id "ENSMUSE00001290720.2"; level 2; protein_id "ENSMUSP00000113705.2"; transcript_support_level "5"; mgi_id "MGI:2444630"; tag "basic"; tag "Ensembl_canonical"; tag "GENCODE_Primary"; tag "appris_principal_2"; tag "CCDS"; ccdsid "CCDS52799.1"; havana_gene "OTTMUSG00000030270.1"; havana_transcript "OTTMUST00000074937.1";
chr9	HAVANA	CDS	54288192	54288309	0	-	1	gene_id "ENSMUSG00000041268.18"; transcript_id "ENSMUST00000118163.8"; gene_type "protein_coding"; gene_name "Dmxl2"; transcript_type "protein_coding"; transcript_name "Dmxl2-201"; exon_number 33; exon_id "ENSMUSE00001290720.2"; level 2; protein_id "ENSMUSP00000113705.2"; transcript_support_level "5"; mgi_id "MGI:2444630"; tag "basic"; tag "Ensembl_canonical"; tag "GENCODE_Primary"; tag "appris_principal_2"; tag "CCDS"; ccdsid "CCDS52799.1"; havana_gene "OTTMUSG00000030270.1"; havana_transcript "OTTMUST00000074937.1";
chr9	HAVANA	exon	54288192	54288309	0	-	.	gene_id "ENSMUSG00000041268.18"; transcript_id "ENSMUST00000154092.2"; gene_type "protein_coding"; gene_name "Dmxl2"; transcript_type "retained_intron"; transcript_name "Dmxl2-208"; exon_number 2; exon_id "ENSMUSE00001276347.2"; level 2; transcript_support_level "1"; mgi_id "MGI:2444630"; havana_gene "OTTMUSG00000030270.1"; havana_transcript "OTTMUST00000074938.1";
chr9	HAVANA	exon	54288192	54288309	0	-	.	gene_id "ENSMUSG00000041268.18"; transcript_id "ENSMUST00000123709.8"; gene_type "protein_coding"; gene_name "Dmxl2"; transcript_type "protein_coding"; transcript_name "Dmxl2-203"; exon_number 21; exon_id "ENSMUSE00001290720.2"; level 2; protein_id "ENSMUSP00000119959.2"; transcript_support_level "5"; mgi_id "MGI:2444630"; tag "mRNA_start_NF"; tag "cds_start_NF"; havana_gene "OTTMUSG00000030270.1"; havana_transcript "OTTMUST00000074940.1";
chr9	HAVANA	CDS	54288192	54288309	0	-	1	gene_id "ENSMUSG00000041268.18"; transcript_id "ENSMUST00000123709.8"; gene_type "protein_coding"; gene_name "Dmxl2"; transcript_type "protein_coding"; transcript_name "Dmxl2-203"; exon_number 21; exon_id "ENSMUSE00001290720.2"; level 2; protein_id "ENSMUSP00000119959.2"; transcript_support_level "5"; mgi_id "MGI:2444630"; tag "mRNA_start_NF"; tag "cds_start_NF"; havana_gene "OTTMUSG00000030270.1"; havana_transcript "OTTMUST00000074940.1";
chr9	HAVANA	exon	54288192	54288309	0	-	.	gene_id "ENSMUSG00000041268.18"; transcript_id "ENSMUST00000118600.8"; gene_type "protein_coding"; gene_name "Dmxl2"; transcript_type "protein_coding"; transcript_name "Dmxl2-202"; exon_number 33; exon_id "ENSMUSE00001290720.2"; level 2; protein_id "ENSMUSP00000113693.2"; transcript_support_level "5"; mgi_id "MGI:2444630"; tag "basic"; tag "appris_alternative_2"; havana_gene "OTTMUSG00000030270.1"; havana_transcript "OTTMUST00000074934.1";
chr9	HAVANA	CDS	54288192	54288309	0	-	1	gene_id "ENSMUSG00000041268.18"; transcript_id "ENSMUST00000118600.8"; gene_type "protein_coding"; gene_name "Dmxl2"; transcript_type "protein_coding"; transcript_name "Dmxl2-202"; exon_number 33; exon_id "ENSMUSE00001290720.2"; level 2; protein_id "ENSMUSP00000113693.2"; transcript_support_level "5"; mgi_id "MGI:2444630"; tag "basic"; tag "appris_alternative_2"; havana_gene "OTTMUSG00000030270.1"; havana_transcript "OTTMUST00000074934.1";
chr9	ENSEMBL_gcm37	exon	54288192	54288309	0.153861621436602	-	.	gene_id "ENSMUSG00000041268.18"; transcript_id "ENSMUSG00000041268.18_tx_3"; exon_id "chr9_54288192_54288309_-"; exonnum "34"; txlen "10621";
chr9	HAVANA	exon	54289137	54289177	0	-	.	gene_id "ENSMUSG00000041268.18"; transcript_id "ENSMUST00000154092.2"; gene_type "protein_coding"; gene_name "Dmxl2"; transcript_type "retained_intron"; transcript_name "Dmxl2-208"; exon_number 1; exon_id "ENSMUSE00000736003.2"; level 2; transcript_support_level "1"; mgi_id "MGI:2444630"; havana_gene "OTTMUSG00000030270.1"; havana_transcript "OTTMUST00000074938.1";
chr9	HAVANA	exon	54289137	54289338	0	-	.	gene_id "ENSMUSG00000041268.18"; transcript_id "ENSMUST00000118163.8"; gene_type "protein_coding"; gene_name "Dmxl2"; transcript_type "protein_coding"; transcript_name "Dmxl2-201"; exon_number 32; exon_id "ENSMUSE00000274589.4"; level 2; protein_id "ENSMUSP00000113705.2"; transcript_support_level "5"; mgi_id "MGI:2444630"; tag "basic"; tag "Ensembl_canonical"; tag "GENCODE_Primary"; tag "appris_principal_2"; tag "CCDS"; ccdsid "CCDS52799.1"; havana_gene "OTTMUSG00000030270.1"; havana_transcript "OTTMUST00000074937.1";
chr9	HAVANA	CDS	54289137	54289338	0	-	2	gene_id "ENSMUSG00000041268.18"; transcript_id "ENSMUST00000118163.8"; gene_type "protein_coding"; gene_name "Dmxl2"; transcript_type "protein_coding"; transcript_name "Dmxl2-201"; exon_number 32; exon_id "ENSMUSE00000274589.4"; level 2; protein_id "ENSMUSP00000113705.2"; transcript_support_level "5"; mgi_id "MGI:2444630"; tag "basic"; tag "Ensembl_canonical"; tag "GENCODE_Primary"; tag "appris_principal_2"; tag "CCDS"; ccdsid "CCDS52799.1"; havana_gene "OTTMUSG00000030270.1"; havana_transcript "OTTMUST00000074937.1";
chr9	HAVANA	exon	54289137	54289338	0	-	.	gene_id "ENSMUSG00000041268.18"; transcript_id "ENSMUST00000123709.8"; gene_type "protein_coding"; gene_name "Dmxl2"; transcript_type "protein_coding"; transcript_name "Dmxl2-203"; exon_number 20; exon_id "ENSMUSE00000274589.4"; level 2; protein_id "ENSMUSP00000119959.2"; transcript_support_level "5"; mgi_id "MGI:2444630"; tag "mRNA_start_NF"; tag "cds_start_NF"; havana_gene "OTTMUSG00000030270.1"; havana_transcript "OTTMUST00000074940.1";
chr9	HAVANA	CDS	54289137	54289338	0	-	2	gene_id "ENSMUSG00000041268.18"; transcript_id "ENSMUST00000123709.8"; gene_type "protein_coding"; gene_name "Dmxl2"; transcript_type "protein_coding"; transcript_name "Dmxl2-203"; exon_number 20; exon_id "ENSMUSE00000274589.4"; level 2; protein_id "ENSMUSP00000119959.2"; transcript_support_level "5"; mgi_id "MGI:2444630"; tag "mRNA_start_NF"; tag "cds_start_NF"; havana_gene "OTTMUSG00000030270.1"; havana_transcript "OTTMUST00000074940.1";
chr9	HAVANA	exon	54289137	54289338	0	-	.	gene_id "ENSMUSG00000041268.18"; transcript_id "ENSMUST00000118600.8"; gene_type "protein_coding"; gene_name "Dmxl2"; transcript_type "protein_coding"; transcript_name "Dmxl2-202"; exon_number 32; exon_id "ENSMUSE00000274589.4"; level 2; protein_id "ENSMUSP00000113693.2"; transcript_support_level "5"; mgi_id "MGI:2444630"; tag "basic"; tag "appris_alternative_2"; havana_gene "OTTMUSG00000030270.1"; havana_transcript "OTTMUST00000074934.1";
chr9	HAVANA	CDS	54289137	54289338	0	-	2	gene_id "ENSMUSG00000041268.18"; transcript_id "ENSMUST00000118600.8"; gene_type "protein_coding"; gene_name "Dmxl2"; transcript_type "protein_coding"; transcript_name "Dmxl2-202"; exon_number 32; exon_id "ENSMUSE00000274589.4"; level 2; protein_id "ENSMUSP00000113693.2"; transcript_support_level "5"; mgi_id "MGI:2444630"; tag "basic"; tag "appris_alternative_2"; havana_gene "OTTMUSG00000030270.1"; havana_transcript "OTTMUST00000074934.1";
chr9	ENSEMBL_gcm37	exon	54289137	54289338	0.153861621436602	-	.	gene_id "ENSMUSG00000041268.18"; transcript_id "ENSMUSG00000041268.18_tx_3"; exon_id "chr9_54289137_54289338_-"; exonnum "33"; txlen "10621";
chr9	HAVANA	exon	54289920	54290005	0	-	.	gene_id "ENSMUSG00000041268.18"; transcript_id "ENSMUST00000118163.8"; gene_type "protein_coding"; gene_name "Dmxl2"; transcript_type "protein_coding"; transcript_name "Dmxl2-201"; exon_number 31; exon_id "ENSMUSE00000274602.4"; level 2; protein_id "ENSMUSP00000113705.2"; transcript_support_level "5"; mgi_id "MGI:2444630"; tag "basic"; tag "Ensembl_canonical"; tag "GENCODE_Primary"; tag "appris_principal_2"; tag "CCDS"; ccdsid "CCDS52799.1"; havana_gene "OTTMUSG00000030270.1"; havana_transcript "OTTMUST00000074937.1";
chr9	HAVANA	CDS	54289920	54290005	0	-	1	gene_id "ENSMUSG00000041268.18"; transcript_id "ENSMUST00000118163.8"; gene_type "protein_coding"; gene_name "Dmxl2"; transcript_type "protein_coding"; transcript_name "Dmxl2-201"; exon_number 31; exon_id "ENSMUSE00000274602.4"; level 2; protein_id "ENSMUSP00000113705.2"; transcript_support_level "5"; mgi_id "MGI:2444630"; tag "basic"; tag "Ensembl_canonical"; tag "GENCODE_Primary"; tag "appris_principal_2"; tag "CCDS"; ccdsid "CCDS52799.1"; havana_gene "OTTMUSG00000030270.1"; havana_transcript "OTTMUST00000074937.1";
chr9	HAVANA	exon	54289920	54290005	0	-	.	gene_id "ENSMUSG00000041268.18"; transcript_id "ENSMUST00000123709.8"; gene_type "protein_coding"; gene_name "Dmxl2"; transcript_type "protein_coding"; transcript_name "Dmxl2-203"; exon_number 19; exon_id "ENSMUSE00000274602.4"; level 2; protein_id "ENSMUSP00000119959.2"; transcript_support_level "5"; mgi_id "MGI:2444630"; tag "mRNA_start_NF"; tag "cds_start_NF"; havana_gene "OTTMUSG00000030270.1"; havana_transcript "OTTMUST00000074940.1";
chr9	HAVANA	CDS	54289920	54290005	0	-	1	gene_id "ENSMUSG00000041268.18"; transcript_id "ENSMUST00000123709.8"; gene_type "protein_coding"; gene_name "Dmxl2"; transcript_type "protein_coding"; transcript_name "Dmxl2-203"; exon_number 19; exon_id "ENSMUSE00000274602.4"; level 2; protein_id "ENSMUSP00000119959.2"; transcript_support_level "5"; mgi_id "MGI:2444630"; tag "mRNA_start_NF"; tag "cds_start_NF"; havana_gene "OTTMUSG00000030270.1"; havana_transcript "OTTMUST00000074940.1";
chr9	HAVANA	exon	54289920	54290005	0	-	.	gene_id "ENSMUSG00000041268.18"; transcript_id "ENSMUST00000118600.8"; gene_type "protein_coding"; gene_name "Dmxl2"; transcript_type "protein_coding"; transcript_name "Dmxl2-202"; exon_number 31; exon_id "ENSMUSE00000274602.4"; level 2; protein_id "ENSMUSP00000113693.2"; transcript_support_level "5"; mgi_id "MGI:2444630"; tag "basic"; tag "appris_alternative_2"; havana_gene "OTTMUSG00000030270.1"; havana_transcript "OTTMUST00000074934.1";
chr9	HAVANA	CDS	54289920	54290005	0	-	1	gene_id "ENSMUSG00000041268.18"; transcript_id "ENSMUST00000118600.8"; gene_type "protein_coding"; gene_name "Dmxl2"; transcript_type "protein_coding"; transcript_name "Dmxl2-202"; exon_number 31; exon_id "ENSMUSE00000274602.4"; level 2; protein_id "ENSMUSP00000113693.2"; transcript_support_level "5"; mgi_id "MGI:2444630"; tag "basic"; tag "appris_alternative_2"; havana_gene "OTTMUSG00000030270.1"; havana_transcript "OTTMUST00000074934.1";
chr9	ENSEMBL_gcm37	exon	54289920	54290005	0.153861621436602	-	.	gene_id "ENSMUSG00000041268.18"; transcript_id "ENSMUSG00000041268.18_tx_3"; exon_id "chr9_54289920_54290005_-"; exonnum "32"; txlen "10621";
chr9	HAVANA	exon	54290941	54291071	0	-	.	gene_id "ENSMUSG00000041268.18"; transcript_id "ENSMUST00000118163.8"; gene_type "protein_coding"; gene_name "Dmxl2"; transcript_type "protein_coding"; transcript_name "Dmxl2-201"; exon_number 30; exon_id "ENSMUSE00000274617.4"; level 2; protein_id "ENSMUSP00000113705.2"; transcript_support_level "5"; mgi_id "MGI:2444630"; tag "basic"; tag "Ensembl_canonical"; tag "GENCODE_Primary"; tag "appris_principal_2"; tag "CCDS"; ccdsid "CCDS52799.1"; havana_gene "OTTMUSG00000030270.1"; havana_transcript "OTTMUST00000074937.1";
chr9	HAVANA	CDS	54290941	54291071	0	-	0	gene_id "ENSMUSG00000041268.18"; transcript_id "ENSMUST00000118163.8"; gene_type "protein_coding"; gene_name "Dmxl2"; transcript_type "protein_coding"; transcript_name "Dmxl2-201"; exon_number 30; exon_id "ENSMUSE00000274617.4"; level 2; protein_id "ENSMUSP00000113705.2"; transcript_support_level "5"; mgi_id "MGI:2444630"; tag "basic"; tag "Ensembl_canonical"; tag "GENCODE_Primary"; tag "appris_principal_2"; tag "CCDS"; ccdsid "CCDS52799.1"; havana_gene "OTTMUSG00000030270.1"; havana_transcript "OTTMUST00000074937.1";
chr9	HAVANA	exon	54290941	54291071	0	-	.	gene_id "ENSMUSG00000041268.18"; transcript_id "ENSMUST00000123709.8"; gene_type "protein_coding"; gene_name "Dmxl2"; transcript_type "protein_coding"; transcript_name "Dmxl2-203"; exon_number 18; exon_id "ENSMUSE00000274617.4"; level 2; protein_id "ENSMUSP00000119959.2"; transcript_support_level "5"; mgi_id "MGI:2444630"; tag "mRNA_start_NF"; tag "cds_start_NF"; havana_gene "OTTMUSG00000030270.1"; havana_transcript "OTTMUST00000074940.1";
chr9	HAVANA	CDS	54290941	54291071	0	-	0	gene_id "ENSMUSG00000041268.18"; transcript_id "ENSMUST00000123709.8"; gene_type "protein_coding"; gene_name "Dmxl2"; transcript_type "protein_coding"; transcript_name "Dmxl2-203"; exon_number 18; exon_id "ENSMUSE00000274617.4"; level 2; protein_id "ENSMUSP00000119959.2"; transcript_support_level "5"; mgi_id "MGI:2444630"; tag "mRNA_start_NF"; tag "cds_start_NF"; havana_gene "OTTMUSG00000030270.1"; havana_transcript "OTTMUST00000074940.1";
chr9	HAVANA	exon	54290941	54291071	0	-	.	gene_id "ENSMUSG00000041268.18"; transcript_id "ENSMUST00000118600.8"; gene_type "protein_coding"; gene_name "Dmxl2"; transcript_type "protein_coding"; transcript_name "Dmxl2-202"; exon_number 30; exon_id "ENSMUSE00000274617.4"; level 2; protein_id "ENSMUSP00000113693.2"; transcript_support_level "5"; mgi_id "MGI:2444630"; tag "basic"; tag "appris_alternative_2"; havana_gene "OTTMUSG00000030270.1"; havana_transcript "OTTMUST00000074934.1";
chr9	HAVANA	CDS	54290941	54291071	0	-	0	gene_id "ENSMUSG00000041268.18"; transcript_id "ENSMUST00000118600.8"; gene_type "protein_coding"; gene_name "Dmxl2"; transcript_type "protein_coding"; transcript_name "Dmxl2-202"; exon_number 30; exon_id "ENSMUSE00000274617.4"; level 2; protein_id "ENSMUSP00000113693.2"; transcript_support_level "5"; mgi_id "MGI:2444630"; tag "basic"; tag "appris_alternative_2"; havana_gene "OTTMUSG00000030270.1"; havana_transcript "OTTMUST00000074934.1";
chr9	ENSEMBL_gcm37	exon	54290941	54291071	0.153861621436602	-	.	gene_id "ENSMUSG00000041268.18"; transcript_id "ENSMUSG00000041268.18_tx_3"; exon_id "chr9_54290941_54291071_-"; exonnum "31"; txlen "10621";
chr9	sragcm37_mid	exon	54293680	54293843	0.153861621436602	-	.	gene_id "ENSMUSG00000041268.18"; transcript_id "ENSMUSG00000041268.18_tx_3"; exon_id "chr9_54293680_54293843_-"; exonnum "30"; txlen "10621";
chr9	HAVANA	exon	54294697	54294875	0	-	.	gene_id "ENSMUSG00000041268.18"; transcript_id "ENSMUST00000118163.8"; gene_type "protein_coding"; gene_name "Dmxl2"; transcript_type "protein_coding"; transcript_name "Dmxl2-201"; exon_number 29; exon_id "ENSMUSE00000431177.4"; level 2; protein_id "ENSMUSP00000113705.2"; transcript_support_level "5"; mgi_id "MGI:2444630"; tag "basic"; tag "Ensembl_canonical"; tag "GENCODE_Primary"; tag "appris_principal_2"; tag "CCDS"; ccdsid "CCDS52799.1"; havana_gene "OTTMUSG00000030270.1"; havana_transcript "OTTMUST00000074937.1";
chr9	HAVANA	CDS	54294697	54294875	0	-	2	gene_id "ENSMUSG00000041268.18"; transcript_id "ENSMUST00000118163.8"; gene_type "protein_coding"; gene_name "Dmxl2"; transcript_type "protein_coding"; transcript_name "Dmxl2-201"; exon_number 29; exon_id "ENSMUSE00000431177.4"; level 2; protein_id "ENSMUSP00000113705.2"; transcript_support_level "5"; mgi_id "MGI:2444630"; tag "basic"; tag "Ensembl_canonical"; tag "GENCODE_Primary"; tag "appris_principal_2"; tag "CCDS"; ccdsid "CCDS52799.1"; havana_gene "OTTMUSG00000030270.1"; havana_transcript "OTTMUST00000074937.1";
chr9	HAVANA	exon	54294697	54294875	0	-	.	gene_id "ENSMUSG00000041268.18"; transcript_id "ENSMUST00000123709.8"; gene_type "protein_coding"; gene_name "Dmxl2"; transcript_type "protein_coding"; transcript_name "Dmxl2-203"; exon_number 17; exon_id "ENSMUSE00000431177.4"; level 2; protein_id "ENSMUSP00000119959.2"; transcript_support_level "5"; mgi_id "MGI:2444630"; tag "mRNA_start_NF"; tag "cds_start_NF"; havana_gene "OTTMUSG00000030270.1"; havana_transcript "OTTMUST00000074940.1";
chr9	HAVANA	CDS	54294697	54294875	0	-	2	gene_id "ENSMUSG00000041268.18"; transcript_id "ENSMUST00000123709.8"; gene_type "protein_coding"; gene_name "Dmxl2"; transcript_type "protein_coding"; transcript_name "Dmxl2-203"; exon_number 17; exon_id "ENSMUSE00000431177.4"; level 2; protein_id "ENSMUSP00000119959.2"; transcript_support_level "5"; mgi_id "MGI:2444630"; tag "mRNA_start_NF"; tag "cds_start_NF"; havana_gene "OTTMUSG00000030270.1"; havana_transcript "OTTMUST00000074940.1";
chr9	HAVANA	exon	54294697	54294875	0	-	.	gene_id "ENSMUSG00000041268.18"; transcript_id "ENSMUST00000118600.8"; gene_type "protein_coding"; gene_name "Dmxl2"; transcript_type "protein_coding"; transcript_name "Dmxl2-202"; exon_number 29; exon_id "ENSMUSE00000431177.4"; level 2; protein_id "ENSMUSP00000113693.2"; transcript_support_level "5"; mgi_id "MGI:2444630"; tag "basic"; tag "appris_alternative_2"; havana_gene "OTTMUSG00000030270.1"; havana_transcript "OTTMUST00000074934.1";
chr9	HAVANA	CDS	54294697	54294875	0	-	2	gene_id "ENSMUSG00000041268.18"; transcript_id "ENSMUST00000118600.8"; gene_type "protein_coding"; gene_name "Dmxl2"; transcript_type "protein_coding"; transcript_name "Dmxl2-202"; exon_number 29; exon_id "ENSMUSE00000431177.4"; level 2; protein_id "ENSMUSP00000113693.2"; transcript_support_level "5"; mgi_id "MGI:2444630"; tag "basic"; tag "appris_alternative_2"; havana_gene "OTTMUSG00000030270.1"; havana_transcript "OTTMUST00000074934.1";
chr9	ENSEMBL_gcm37	exon	54294697	54294875	0.153861621436602	-	.	gene_id "ENSMUSG00000041268.18"; transcript_id "ENSMUSG00000041268.18_tx_3"; exon_id "chr9_54294697_54294875_-"; exonnum "29"; txlen "10621";
chr9	HAVANA	exon	54300912	54301160	0	-	.	gene_id "ENSMUSG00000041268.18"; transcript_id "ENSMUST00000118163.8"; gene_type "protein_coding"; gene_name "Dmxl2"; transcript_type "protein_coding"; transcript_name "Dmxl2-201"; exon_number 28; exon_id "ENSMUSE00000431183.4"; level 2; protein_id "ENSMUSP00000113705.2"; transcript_support_level "5"; mgi_id "MGI:2444630"; tag "basic"; tag "Ensembl_canonical"; tag "GENCODE_Primary"; tag "appris_principal_2"; tag "CCDS"; ccdsid "CCDS52799.1"; havana_gene "OTTMUSG00000030270.1"; havana_transcript "OTTMUST00000074937.1";
chr9	HAVANA	CDS	54300912	54301160	0	-	2	gene_id "ENSMUSG00000041268.18"; transcript_id "ENSMUST00000118163.8"; gene_type "protein_coding"; gene_name "Dmxl2"; transcript_type "protein_coding"; transcript_name "Dmxl2-201"; exon_number 28; exon_id "ENSMUSE00000431183.4"; level 2; protein_id "ENSMUSP00000113705.2"; transcript_support_level "5"; mgi_id "MGI:2444630"; tag "basic"; tag "Ensembl_canonical"; tag "GENCODE_Primary"; tag "appris_principal_2"; tag "CCDS"; ccdsid "CCDS52799.1"; havana_gene "OTTMUSG00000030270.1"; havana_transcript "OTTMUST00000074937.1";
chr9	HAVANA	exon	54300912	54301160	0	-	.	gene_id "ENSMUSG00000041268.18"; transcript_id "ENSMUST00000123709.8"; gene_type "protein_coding"; gene_name "Dmxl2"; transcript_type "protein_coding"; transcript_name "Dmxl2-203"; exon_number 16; exon_id "ENSMUSE00000431183.4"; level 2; protein_id "ENSMUSP00000119959.2"; transcript_support_level "5"; mgi_id "MGI:2444630"; tag "mRNA_start_NF"; tag "cds_start_NF"; havana_gene "OTTMUSG00000030270.1"; havana_transcript "OTTMUST00000074940.1";
chr9	HAVANA	CDS	54300912	54301160	0	-	2	gene_id "ENSMUSG00000041268.18"; transcript_id "ENSMUST00000123709.8"; gene_type "protein_coding"; gene_name "Dmxl2"; transcript_type "protein_coding"; transcript_name "Dmxl2-203"; exon_number 16; exon_id "ENSMUSE00000431183.4"; level 2; protein_id "ENSMUSP00000119959.2"; transcript_support_level "5"; mgi_id "MGI:2444630"; tag "mRNA_start_NF"; tag "cds_start_NF"; havana_gene "OTTMUSG00000030270.1"; havana_transcript "OTTMUST00000074940.1";
chr9	HAVANA	exon	54300912	54301160	0	-	.	gene_id "ENSMUSG00000041268.18"; transcript_id "ENSMUST00000118600.8"; gene_type "protein_coding"; gene_name "Dmxl2"; transcript_type "protein_coding"; transcript_name "Dmxl2-202"; exon_number 28; exon_id "ENSMUSE00000431183.4"; level 2; protein_id "ENSMUSP00000113693.2"; transcript_support_level "5"; mgi_id "MGI:2444630"; tag "basic"; tag "appris_alternative_2"; havana_gene "OTTMUSG00000030270.1"; havana_transcript "OTTMUST00000074934.1";
chr9	HAVANA	CDS	54300912	54301160	0	-	2	gene_id "ENSMUSG00000041268.18"; transcript_id "ENSMUST00000118600.8"; gene_type "protein_coding"; gene_name "Dmxl2"; transcript_type "protein_coding"; transcript_name "Dmxl2-202"; exon_number 28; exon_id "ENSMUSE00000431183.4"; level 2; protein_id "ENSMUSP00000113693.2"; transcript_support_level "5"; mgi_id "MGI:2444630"; tag "basic"; tag "appris_alternative_2"; havana_gene "OTTMUSG00000030270.1"; havana_transcript "OTTMUST00000074934.1";
chr9	ENSEMBL_gcm37	exon	54300912	54301160	0.153861621436602	-	.	gene_id "ENSMUSG00000041268.18"; transcript_id "ENSMUSG00000041268.18_tx_3"; exon_id "chr9_54300912_54301160_-"; exonnum "28"; txlen "10621";
chr9	HAVANA	exon	54303524	54303651	0	-	.	gene_id "ENSMUSG00000041268.18"; transcript_id "ENSMUST00000118600.8"; gene_type "protein_coding"; gene_name "Dmxl2"; transcript_type "protein_coding"; transcript_name "Dmxl2-202"; exon_number 27; exon_id "ENSMUSE00000584417.2"; level 2; protein_id "ENSMUSP00000113693.2"; transcript_support_level "5"; mgi_id "MGI:2444630"; tag "basic"; tag "appris_alternative_2"; havana_gene "OTTMUSG00000030270.1"; havana_transcript "OTTMUST00000074934.1";
chr9	HAVANA	CDS	54303524	54303651	0	-	1	gene_id "ENSMUSG00000041268.18"; transcript_id "ENSMUST00000118600.8"; gene_type "protein_coding"; gene_name "Dmxl2"; transcript_type "protein_coding"; transcript_name "Dmxl2-202"; exon_number 27; exon_id "ENSMUSE00000584417.2"; level 2; protein_id "ENSMUSP00000113693.2"; transcript_support_level "5"; mgi_id "MGI:2444630"; tag "basic"; tag "appris_alternative_2"; havana_gene "OTTMUSG00000030270.1"; havana_transcript "OTTMUST00000074934.1";
chr9	HAVANA	exon	54303524	54303654	0	-	.	gene_id "ENSMUSG00000041268.18"; transcript_id "ENSMUST00000118163.8"; gene_type "protein_coding"; gene_name "Dmxl2"; transcript_type "protein_coding"; transcript_name "Dmxl2-201"; exon_number 27; exon_id "ENSMUSE00000717972.2"; level 2; protein_id "ENSMUSP00000113705.2"; transcript_support_level "5"; mgi_id "MGI:2444630"; tag "basic"; tag "Ensembl_canonical"; tag "GENCODE_Primary"; tag "appris_principal_2"; tag "CCDS"; ccdsid "CCDS52799.1"; havana_gene "OTTMUSG00000030270.1"; havana_transcript "OTTMUST00000074937.1";
chr9	HAVANA	CDS	54303524	54303654	0	-	1	gene_id "ENSMUSG00000041268.18"; transcript_id "ENSMUST00000118163.8"; gene_type "protein_coding"; gene_name "Dmxl2"; transcript_type "protein_coding"; transcript_name "Dmxl2-201"; exon_number 27; exon_id "ENSMUSE00000717972.2"; level 2; protein_id "ENSMUSP00000113705.2"; transcript_support_level "5"; mgi_id "MGI:2444630"; tag "basic"; tag "Ensembl_canonical"; tag "GENCODE_Primary"; tag "appris_principal_2"; tag "CCDS"; ccdsid "CCDS52799.1"; havana_gene "OTTMUSG00000030270.1"; havana_transcript "OTTMUST00000074937.1";
chr9	HAVANA	exon	54303524	54303654	0	-	.	gene_id "ENSMUSG00000041268.18"; transcript_id "ENSMUST00000123709.8"; gene_type "protein_coding"; gene_name "Dmxl2"; transcript_type "protein_coding"; transcript_name "Dmxl2-203"; exon_number 15; exon_id "ENSMUSE00000717972.2"; level 2; protein_id "ENSMUSP00000119959.2"; transcript_support_level "5"; mgi_id "MGI:2444630"; tag "mRNA_start_NF"; tag "cds_start_NF"; havana_gene "OTTMUSG00000030270.1"; havana_transcript "OTTMUST00000074940.1";
chr9	HAVANA	CDS	54303524	54303654	0	-	1	gene_id "ENSMUSG00000041268.18"; transcript_id "ENSMUST00000123709.8"; gene_type "protein_coding"; gene_name "Dmxl2"; transcript_type "protein_coding"; transcript_name "Dmxl2-203"; exon_number 15; exon_id "ENSMUSE00000717972.2"; level 2; protein_id "ENSMUSP00000119959.2"; transcript_support_level "5"; mgi_id "MGI:2444630"; tag "mRNA_start_NF"; tag "cds_start_NF"; havana_gene "OTTMUSG00000030270.1"; havana_transcript "OTTMUST00000074940.1";
chr9	ENSEMBL_gcm37	exon	54303524	54303654	0.153861621436602	-	.	gene_id "ENSMUSG00000041268.18"; transcript_id "ENSMUSG00000041268.18_tx_3"; exon_id "chr9_54303524_54303654_-"; exonnum "27"; txlen "10621";
chr9	HAVANA	exon	54305331	54305407	0	-	.	gene_id "ENSMUSG00000041268.18"; transcript_id "ENSMUST00000118163.8"; gene_type "protein_coding"; gene_name "Dmxl2"; transcript_type "protein_coding"; transcript_name "Dmxl2-201"; exon_number 26; exon_id "ENSMUSE00000431193.4"; level 2; protein_id "ENSMUSP00000113705.2"; transcript_support_level "5"; mgi_id "MGI:2444630"; tag "basic"; tag "Ensembl_canonical"; tag "GENCODE_Primary"; tag "appris_principal_2"; tag "CCDS"; ccdsid "CCDS52799.1"; havana_gene "OTTMUSG00000030270.1"; havana_transcript "OTTMUST00000074937.1";
chr9	HAVANA	CDS	54305331	54305407	0	-	0	gene_id "ENSMUSG00000041268.18"; transcript_id "ENSMUST00000118163.8"; gene_type "protein_coding"; gene_name "Dmxl2"; transcript_type "protein_coding"; transcript_name "Dmxl2-201"; exon_number 26; exon_id "ENSMUSE00000431193.4"; level 2; protein_id "ENSMUSP00000113705.2"; transcript_support_level "5"; mgi_id "MGI:2444630"; tag "basic"; tag "Ensembl_canonical"; tag "GENCODE_Primary"; tag "appris_principal_2"; tag "CCDS"; ccdsid "CCDS52799.1"; havana_gene "OTTMUSG00000030270.1"; havana_transcript "OTTMUST00000074937.1";
chr9	HAVANA	exon	54305331	54305407	0	-	.	gene_id "ENSMUSG00000041268.18"; transcript_id "ENSMUST00000123709.8"; gene_type "protein_coding"; gene_name "Dmxl2"; transcript_type "protein_coding"; transcript_name "Dmxl2-203"; exon_number 14; exon_id "ENSMUSE00000431193.4"; level 2; protein_id "ENSMUSP00000119959.2"; transcript_support_level "5"; mgi_id "MGI:2444630"; tag "mRNA_start_NF"; tag "cds_start_NF"; havana_gene "OTTMUSG00000030270.1"; havana_transcript "OTTMUST00000074940.1";
chr9	HAVANA	CDS	54305331	54305407	0	-	0	gene_id "ENSMUSG00000041268.18"; transcript_id "ENSMUST00000123709.8"; gene_type "protein_coding"; gene_name "Dmxl2"; transcript_type "protein_coding"; transcript_name "Dmxl2-203"; exon_number 14; exon_id "ENSMUSE00000431193.4"; level 2; protein_id "ENSMUSP00000119959.2"; transcript_support_level "5"; mgi_id "MGI:2444630"; tag "mRNA_start_NF"; tag "cds_start_NF"; havana_gene "OTTMUSG00000030270.1"; havana_transcript "OTTMUST00000074940.1";
chr9	HAVANA	exon	54305331	54305407	0	-	.	gene_id "ENSMUSG00000041268.18"; transcript_id "ENSMUST00000118600.8"; gene_type "protein_coding"; gene_name "Dmxl2"; transcript_type "protein_coding"; transcript_name "Dmxl2-202"; exon_number 26; exon_id "ENSMUSE00000431193.4"; level 2; protein_id "ENSMUSP00000113693.2"; transcript_support_level "5"; mgi_id "MGI:2444630"; tag "basic"; tag "appris_alternative_2"; havana_gene "OTTMUSG00000030270.1"; havana_transcript "OTTMUST00000074934.1";
chr9	HAVANA	CDS	54305331	54305407	0	-	0	gene_id "ENSMUSG00000041268.18"; transcript_id "ENSMUST00000118600.8"; gene_type "protein_coding"; gene_name "Dmxl2"; transcript_type "protein_coding"; transcript_name "Dmxl2-202"; exon_number 26; exon_id "ENSMUSE00000431193.4"; level 2; protein_id "ENSMUSP00000113693.2"; transcript_support_level "5"; mgi_id "MGI:2444630"; tag "basic"; tag "appris_alternative_2"; havana_gene "OTTMUSG00000030270.1"; havana_transcript "OTTMUST00000074934.1";
chr9	ENSEMBL_gcm37	exon	54305331	54305407	0.153861621436602	-	.	gene_id "ENSMUSG00000041268.18"; transcript_id "ENSMUSG00000041268.18_tx_3"; exon_id "chr9_54305331_54305407_-"; exonnum "26"; txlen "10621";
chr9	HAVANA	exon	54307226	54307417	0	-	.	gene_id "ENSMUSG00000041268.18"; transcript_id "ENSMUST00000118163.8"; gene_type "protein_coding"; gene_name "Dmxl2"; transcript_type "protein_coding"; transcript_name "Dmxl2-201"; exon_number 25; exon_id "ENSMUSE00000274339.4"; level 2; protein_id "ENSMUSP00000113705.2"; transcript_support_level "5"; mgi_id "MGI:2444630"; tag "basic"; tag "Ensembl_canonical"; tag "GENCODE_Primary"; tag "appris_principal_2"; tag "CCDS"; ccdsid "CCDS52799.1"; havana_gene "OTTMUSG00000030270.1"; havana_transcript "OTTMUST00000074937.1";
chr9	HAVANA	CDS	54307226	54307417	0	-	0	gene_id "ENSMUSG00000041268.18"; transcript_id "ENSMUST00000118163.8"; gene_type "protein_coding"; gene_name "Dmxl2"; transcript_type "protein_coding"; transcript_name "Dmxl2-201"; exon_number 25; exon_id "ENSMUSE00000274339.4"; level 2; protein_id "ENSMUSP00000113705.2"; transcript_support_level "5"; mgi_id "MGI:2444630"; tag "basic"; tag "Ensembl_canonical"; tag "GENCODE_Primary"; tag "appris_principal_2"; tag "CCDS"; ccdsid "CCDS52799.1"; havana_gene "OTTMUSG00000030270.1"; havana_transcript "OTTMUST00000074937.1";
chr9	HAVANA	exon	54307226	54307417	0	-	.	gene_id "ENSMUSG00000041268.18"; transcript_id "ENSMUST00000123709.8"; gene_type "protein_coding"; gene_name "Dmxl2"; transcript_type "protein_coding"; transcript_name "Dmxl2-203"; exon_number 13; exon_id "ENSMUSE00000274339.4"; level 2; protein_id "ENSMUSP00000119959.2"; transcript_support_level "5"; mgi_id "MGI:2444630"; tag "mRNA_start_NF"; tag "cds_start_NF"; havana_gene "OTTMUSG00000030270.1"; havana_transcript "OTTMUST00000074940.1";
chr9	HAVANA	CDS	54307226	54307417	0	-	0	gene_id "ENSMUSG00000041268.18"; transcript_id "ENSMUST00000123709.8"; gene_type "protein_coding"; gene_name "Dmxl2"; transcript_type "protein_coding"; transcript_name "Dmxl2-203"; exon_number 13; exon_id "ENSMUSE00000274339.4"; level 2; protein_id "ENSMUSP00000119959.2"; transcript_support_level "5"; mgi_id "MGI:2444630"; tag "mRNA_start_NF"; tag "cds_start_NF"; havana_gene "OTTMUSG00000030270.1"; havana_transcript "OTTMUST00000074940.1";
chr9	HAVANA	exon	54307226	54307417	0	-	.	gene_id "ENSMUSG00000041268.18"; transcript_id "ENSMUST00000118600.8"; gene_type "protein_coding"; gene_name "Dmxl2"; transcript_type "protein_coding"; transcript_name "Dmxl2-202"; exon_number 25; exon_id "ENSMUSE00000274339.4"; level 2; protein_id "ENSMUSP00000113693.2"; transcript_support_level "5"; mgi_id "MGI:2444630"; tag "basic"; tag "appris_alternative_2"; havana_gene "OTTMUSG00000030270.1"; havana_transcript "OTTMUST00000074934.1";
chr9	HAVANA	CDS	54307226	54307417	0	-	0	gene_id "ENSMUSG00000041268.18"; transcript_id "ENSMUST00000118600.8"; gene_type "protein_coding"; gene_name "Dmxl2"; transcript_type "protein_coding"; transcript_name "Dmxl2-202"; exon_number 25; exon_id "ENSMUSE00000274339.4"; level 2; protein_id "ENSMUSP00000113693.2"; transcript_support_level "5"; mgi_id "MGI:2444630"; tag "basic"; tag "appris_alternative_2"; havana_gene "OTTMUSG00000030270.1"; havana_transcript "OTTMUST00000074934.1";
chr9	ENSEMBL_gcm37	exon	54307226	54307417	0.153861621436602	-	.	gene_id "ENSMUSG00000041268.18"; transcript_id "ENSMUSG00000041268.18_tx_3"; exon_id "chr9_54307226_54307417_-"; exonnum "25"; txlen "10621";
chr9	HAVANA	exon	54308201	54309270	0	-	.	gene_id "ENSMUSG00000041268.18"; transcript_id "ENSMUST00000118163.8"; gene_type "protein_coding"; gene_name "Dmxl2"; transcript_type "protein_coding"; transcript_name "Dmxl2-201"; exon_number 24; exon_id "ENSMUSE00000274362.5"; level 2; protein_id "ENSMUSP00000113705.2"; transcript_support_level "5"; mgi_id "MGI:2444630"; tag "basic"; tag "Ensembl_canonical"; tag "GENCODE_Primary"; tag "appris_principal_2"; tag "CCDS"; ccdsid "CCDS52799.1"; havana_gene "OTTMUSG00000030270.1"; havana_transcript "OTTMUST00000074937.1";
chr9	HAVANA	CDS	54308201	54309270	0	-	2	gene_id "ENSMUSG00000041268.18"; transcript_id "ENSMUST00000118163.8"; gene_type "protein_coding"; gene_name "Dmxl2"; transcript_type "protein_coding"; transcript_name "Dmxl2-201"; exon_number 24; exon_id "ENSMUSE00000274362.5"; level 2; protein_id "ENSMUSP00000113705.2"; transcript_support_level "5"; mgi_id "MGI:2444630"; tag "basic"; tag "Ensembl_canonical"; tag "GENCODE_Primary"; tag "appris_principal_2"; tag "CCDS"; ccdsid "CCDS52799.1"; havana_gene "OTTMUSG00000030270.1"; havana_transcript "OTTMUST00000074937.1";
chr9	HAVANA	exon	54308201	54309270	0	-	.	gene_id "ENSMUSG00000041268.18"; transcript_id "ENSMUST00000123709.8"; gene_type "protein_coding"; gene_name "Dmxl2"; transcript_type "protein_coding"; transcript_name "Dmxl2-203"; exon_number 12; exon_id "ENSMUSE00000274362.5"; level 2; protein_id "ENSMUSP00000119959.2"; transcript_support_level "5"; mgi_id "MGI:2444630"; tag "mRNA_start_NF"; tag "cds_start_NF"; havana_gene "OTTMUSG00000030270.1"; havana_transcript "OTTMUST00000074940.1";
chr9	HAVANA	CDS	54308201	54309270	0	-	2	gene_id "ENSMUSG00000041268.18"; transcript_id "ENSMUST00000123709.8"; gene_type "protein_coding"; gene_name "Dmxl2"; transcript_type "protein_coding"; transcript_name "Dmxl2-203"; exon_number 12; exon_id "ENSMUSE00000274362.5"; level 2; protein_id "ENSMUSP00000119959.2"; transcript_support_level "5"; mgi_id "MGI:2444630"; tag "mRNA_start_NF"; tag "cds_start_NF"; havana_gene "OTTMUSG00000030270.1"; havana_transcript "OTTMUST00000074940.1";
chr9	HAVANA	exon	54308201	54309270	0	-	.	gene_id "ENSMUSG00000041268.18"; transcript_id "ENSMUST00000118600.8"; gene_type "protein_coding"; gene_name "Dmxl2"; transcript_type "protein_coding"; transcript_name "Dmxl2-202"; exon_number 24; exon_id "ENSMUSE00000274362.5"; level 2; protein_id "ENSMUSP00000113693.2"; transcript_support_level "5"; mgi_id "MGI:2444630"; tag "basic"; tag "appris_alternative_2"; havana_gene "OTTMUSG00000030270.1"; havana_transcript "OTTMUST00000074934.1";
chr9	HAVANA	CDS	54308201	54309270	0	-	2	gene_id "ENSMUSG00000041268.18"; transcript_id "ENSMUST00000118600.8"; gene_type "protein_coding"; gene_name "Dmxl2"; transcript_type "protein_coding"; transcript_name "Dmxl2-202"; exon_number 24; exon_id "ENSMUSE00000274362.5"; level 2; protein_id "ENSMUSP00000113693.2"; transcript_support_level "5"; mgi_id "MGI:2444630"; tag "basic"; tag "appris_alternative_2"; havana_gene "OTTMUSG00000030270.1"; havana_transcript "OTTMUST00000074934.1";
chr9	ENSEMBL_gcm37	exon	54308201	54309270	0.153861621436602	-	.	gene_id "ENSMUSG00000041268.18"; transcript_id "ENSMUSG00000041268.18_tx_3"; exon_id "chr9_54308201_54309270_-"; exonnum "24"; txlen "10621";
chr9	HAVANA	exon	54311241	54311505	0	-	.	gene_id "ENSMUSG00000041268.18"; transcript_id "ENSMUST00000118163.8"; gene_type "protein_coding"; gene_name "Dmxl2"; transcript_type "protein_coding"; transcript_name "Dmxl2-201"; exon_number 23; exon_id "ENSMUSE00000534792.2"; level 2; protein_id "ENSMUSP00000113705.2"; transcript_support_level "5"; mgi_id "MGI:2444630"; tag "basic"; tag "Ensembl_canonical"; tag "GENCODE_Primary"; tag "appris_principal_2"; tag "CCDS"; ccdsid "CCDS52799.1"; havana_gene "OTTMUSG00000030270.1"; havana_transcript "OTTMUST00000074937.1";
chr9	HAVANA	CDS	54311241	54311505	0	-	0	gene_id "ENSMUSG00000041268.18"; transcript_id "ENSMUST00000118163.8"; gene_type "protein_coding"; gene_name "Dmxl2"; transcript_type "protein_coding"; transcript_name "Dmxl2-201"; exon_number 23; exon_id "ENSMUSE00000534792.2"; level 2; protein_id "ENSMUSP00000113705.2"; transcript_support_level "5"; mgi_id "MGI:2444630"; tag "basic"; tag "Ensembl_canonical"; tag "GENCODE_Primary"; tag "appris_principal_2"; tag "CCDS"; ccdsid "CCDS52799.1"; havana_gene "OTTMUSG00000030270.1"; havana_transcript "OTTMUST00000074937.1";
chr9	HAVANA	exon	54311241	54311505	0	-	.	gene_id "ENSMUSG00000041268.18"; transcript_id "ENSMUST00000123709.8"; gene_type "protein_coding"; gene_name "Dmxl2"; transcript_type "protein_coding"; transcript_name "Dmxl2-203"; exon_number 11; exon_id "ENSMUSE00000534792.2"; level 2; protein_id "ENSMUSP00000119959.2"; transcript_support_level "5"; mgi_id "MGI:2444630"; tag "mRNA_start_NF"; tag "cds_start_NF"; havana_gene "OTTMUSG00000030270.1"; havana_transcript "OTTMUST00000074940.1";
chr9	HAVANA	CDS	54311241	54311505	0	-	0	gene_id "ENSMUSG00000041268.18"; transcript_id "ENSMUST00000123709.8"; gene_type "protein_coding"; gene_name "Dmxl2"; transcript_type "protein_coding"; transcript_name "Dmxl2-203"; exon_number 11; exon_id "ENSMUSE00000534792.2"; level 2; protein_id "ENSMUSP00000119959.2"; transcript_support_level "5"; mgi_id "MGI:2444630"; tag "mRNA_start_NF"; tag "cds_start_NF"; havana_gene "OTTMUSG00000030270.1"; havana_transcript "OTTMUST00000074940.1";
chr9	HAVANA	exon	54311241	54311505	0	-	.	gene_id "ENSMUSG00000041268.18"; transcript_id "ENSMUST00000118600.8"; gene_type "protein_coding"; gene_name "Dmxl2"; transcript_type "protein_coding"; transcript_name "Dmxl2-202"; exon_number 23; exon_id "ENSMUSE00000534792.2"; level 2; protein_id "ENSMUSP00000113693.2"; transcript_support_level "5"; mgi_id "MGI:2444630"; tag "basic"; tag "appris_alternative_2"; havana_gene "OTTMUSG00000030270.1"; havana_transcript "OTTMUST00000074934.1";
chr9	HAVANA	CDS	54311241	54311505	0	-	0	gene_id "ENSMUSG00000041268.18"; transcript_id "ENSMUST00000118600.8"; gene_type "protein_coding"; gene_name "Dmxl2"; transcript_type "protein_coding"; transcript_name "Dmxl2-202"; exon_number 23; exon_id "ENSMUSE00000534792.2"; level 2; protein_id "ENSMUSP00000113693.2"; transcript_support_level "5"; mgi_id "MGI:2444630"; tag "basic"; tag "appris_alternative_2"; havana_gene "OTTMUSG00000030270.1"; havana_transcript "OTTMUST00000074934.1";
chr9	ENSEMBL_gcm37	exon	54311241	54311505	0.153861621436602	-	.	gene_id "ENSMUSG00000041268.18"; transcript_id "ENSMUSG00000041268.18_tx_3"; exon_id "chr9_54311241_54311505_-"; exonnum "23"; txlen "10621";
chr9	HAVANA	exon	54313032	54313197	0	-	.	gene_id "ENSMUSG00000041268.18"; transcript_id "ENSMUST00000118163.8"; gene_type "protein_coding"; gene_name "Dmxl2"; transcript_type "protein_coding"; transcript_name "Dmxl2-201"; exon_number 22; exon_id "ENSMUSE00000534793.2"; level 2; protein_id "ENSMUSP00000113705.2"; transcript_support_level "5"; mgi_id "MGI:2444630"; tag "basic"; tag "Ensembl_canonical"; tag "GENCODE_Primary"; tag "appris_principal_2"; tag "CCDS"; ccdsid "CCDS52799.1"; havana_gene "OTTMUSG00000030270.1"; havana_transcript "OTTMUST00000074937.1";
chr9	HAVANA	CDS	54313032	54313197	0	-	1	gene_id "ENSMUSG00000041268.18"; transcript_id "ENSMUST00000118163.8"; gene_type "protein_coding"; gene_name "Dmxl2"; transcript_type "protein_coding"; transcript_name "Dmxl2-201"; exon_number 22; exon_id "ENSMUSE00000534793.2"; level 2; protein_id "ENSMUSP00000113705.2"; transcript_support_level "5"; mgi_id "MGI:2444630"; tag "basic"; tag "Ensembl_canonical"; tag "GENCODE_Primary"; tag "appris_principal_2"; tag "CCDS"; ccdsid "CCDS52799.1"; havana_gene "OTTMUSG00000030270.1"; havana_transcript "OTTMUST00000074937.1";
chr9	HAVANA	exon	54313032	54313197	0	-	.	gene_id "ENSMUSG00000041268.18"; transcript_id "ENSMUST00000123709.8"; gene_type "protein_coding"; gene_name "Dmxl2"; transcript_type "protein_coding"; transcript_name "Dmxl2-203"; exon_number 10; exon_id "ENSMUSE00000534793.2"; level 2; protein_id "ENSMUSP00000119959.2"; transcript_support_level "5"; mgi_id "MGI:2444630"; tag "mRNA_start_NF"; tag "cds_start_NF"; havana_gene "OTTMUSG00000030270.1"; havana_transcript "OTTMUST00000074940.1";
chr9	HAVANA	CDS	54313032	54313197	0	-	1	gene_id "ENSMUSG00000041268.18"; transcript_id "ENSMUST00000123709.8"; gene_type "protein_coding"; gene_name "Dmxl2"; transcript_type "protein_coding"; transcript_name "Dmxl2-203"; exon_number 10; exon_id "ENSMUSE00000534793.2"; level 2; protein_id "ENSMUSP00000119959.2"; transcript_support_level "5"; mgi_id "MGI:2444630"; tag "mRNA_start_NF"; tag "cds_start_NF"; havana_gene "OTTMUSG00000030270.1"; havana_transcript "OTTMUST00000074940.1";
chr9	HAVANA	exon	54313032	54313197	0	-	.	gene_id "ENSMUSG00000041268.18"; transcript_id "ENSMUST00000118600.8"; gene_type "protein_coding"; gene_name "Dmxl2"; transcript_type "protein_coding"; transcript_name "Dmxl2-202"; exon_number 22; exon_id "ENSMUSE00000534793.2"; level 2; protein_id "ENSMUSP00000113693.2"; transcript_support_level "5"; mgi_id "MGI:2444630"; tag "basic"; tag "appris_alternative_2"; havana_gene "OTTMUSG00000030270.1"; havana_transcript "OTTMUST00000074934.1";
chr9	HAVANA	CDS	54313032	54313197	0	-	1	gene_id "ENSMUSG00000041268.18"; transcript_id "ENSMUST00000118600.8"; gene_type "protein_coding"; gene_name "Dmxl2"; transcript_type "protein_coding"; transcript_name "Dmxl2-202"; exon_number 22; exon_id "ENSMUSE00000534793.2"; level 2; protein_id "ENSMUSP00000113693.2"; transcript_support_level "5"; mgi_id "MGI:2444630"; tag "basic"; tag "appris_alternative_2"; havana_gene "OTTMUSG00000030270.1"; havana_transcript "OTTMUST00000074934.1";
chr9	ENSEMBL_gcm37	exon	54313032	54313197	0.153861621436602	-	.	gene_id "ENSMUSG00000041268.18"; transcript_id "ENSMUSG00000041268.18_tx_3"; exon_id "chr9_54313032_54313197_-"; exonnum "22"; txlen "10621";
chr9	HAVANA	exon	54313881	54313978	0	-	.	gene_id "ENSMUSG00000041268.18"; transcript_id "ENSMUST00000118163.8"; gene_type "protein_coding"; gene_name "Dmxl2"; transcript_type "protein_coding"; transcript_name "Dmxl2-201"; exon_number 21; exon_id "ENSMUSE00000534794.2"; level 2; protein_id "ENSMUSP00000113705.2"; transcript_support_level "5"; mgi_id "MGI:2444630"; tag "basic"; tag "Ensembl_canonical"; tag "GENCODE_Primary"; tag "appris_principal_2"; tag "CCDS"; ccdsid "CCDS52799.1"; havana_gene "OTTMUSG00000030270.1"; havana_transcript "OTTMUST00000074937.1";
chr9	HAVANA	CDS	54313881	54313978	0	-	0	gene_id "ENSMUSG00000041268.18"; transcript_id "ENSMUST00000118163.8"; gene_type "protein_coding"; gene_name "Dmxl2"; transcript_type "protein_coding"; transcript_name "Dmxl2-201"; exon_number 21; exon_id "ENSMUSE00000534794.2"; level 2; protein_id "ENSMUSP00000113705.2"; transcript_support_level "5"; mgi_id "MGI:2444630"; tag "basic"; tag "Ensembl_canonical"; tag "GENCODE_Primary"; tag "appris_principal_2"; tag "CCDS"; ccdsid "CCDS52799.1"; havana_gene "OTTMUSG00000030270.1"; havana_transcript "OTTMUST00000074937.1";
chr9	HAVANA	exon	54313881	54313978	0	-	.	gene_id "ENSMUSG00000041268.18"; transcript_id "ENSMUST00000123709.8"; gene_type "protein_coding"; gene_name "Dmxl2"; transcript_type "protein_coding"; transcript_name "Dmxl2-203"; exon_number 9; exon_id "ENSMUSE00000534794.2"; level 2; protein_id "ENSMUSP00000119959.2"; transcript_support_level "5"; mgi_id "MGI:2444630"; tag "mRNA_start_NF"; tag "cds_start_NF"; havana_gene "OTTMUSG00000030270.1"; havana_transcript "OTTMUST00000074940.1";
chr9	HAVANA	CDS	54313881	54313978	0	-	0	gene_id "ENSMUSG00000041268.18"; transcript_id "ENSMUST00000123709.8"; gene_type "protein_coding"; gene_name "Dmxl2"; transcript_type "protein_coding"; transcript_name "Dmxl2-203"; exon_number 9; exon_id "ENSMUSE00000534794.2"; level 2; protein_id "ENSMUSP00000119959.2"; transcript_support_level "5"; mgi_id "MGI:2444630"; tag "mRNA_start_NF"; tag "cds_start_NF"; havana_gene "OTTMUSG00000030270.1"; havana_transcript "OTTMUST00000074940.1";
chr9	HAVANA	exon	54313881	54313978	0	-	.	gene_id "ENSMUSG00000041268.18"; transcript_id "ENSMUST00000118600.8"; gene_type "protein_coding"; gene_name "Dmxl2"; transcript_type "protein_coding"; transcript_name "Dmxl2-202"; exon_number 21; exon_id "ENSMUSE00000534794.2"; level 2; protein_id "ENSMUSP00000113693.2"; transcript_support_level "5"; mgi_id "MGI:2444630"; tag "basic"; tag "appris_alternative_2"; havana_gene "OTTMUSG00000030270.1"; havana_transcript "OTTMUST00000074934.1";
chr9	HAVANA	CDS	54313881	54313978	0	-	0	gene_id "ENSMUSG00000041268.18"; transcript_id "ENSMUST00000118600.8"; gene_type "protein_coding"; gene_name "Dmxl2"; transcript_type "protein_coding"; transcript_name "Dmxl2-202"; exon_number 21; exon_id "ENSMUSE00000534794.2"; level 2; protein_id "ENSMUSP00000113693.2"; transcript_support_level "5"; mgi_id "MGI:2444630"; tag "basic"; tag "appris_alternative_2"; havana_gene "OTTMUSG00000030270.1"; havana_transcript "OTTMUST00000074934.1";
chr9	ENSEMBL_gcm37	exon	54313881	54313978	0.153861621436602	-	.	gene_id "ENSMUSG00000041268.18"; transcript_id "ENSMUSG00000041268.18_tx_3"; exon_id "chr9_54313881_54313978_-"; exonnum "21"; txlen "10621";
chr9	HAVANA	exon	54316435	54316604	0	-	.	gene_id "ENSMUSG00000041268.18"; transcript_id "ENSMUST00000118163.8"; gene_type "protein_coding"; gene_name "Dmxl2"; transcript_type "protein_coding"; transcript_name "Dmxl2-201"; exon_number 20; exon_id "ENSMUSE00000534795.2"; level 2; protein_id "ENSMUSP00000113705.2"; transcript_support_level "5"; mgi_id "MGI:2444630"; tag "basic"; tag "Ensembl_canonical"; tag "GENCODE_Primary"; tag "appris_principal_2"; tag "CCDS"; ccdsid "CCDS52799.1"; havana_gene "OTTMUSG00000030270.1"; havana_transcript "OTTMUST00000074937.1";
chr9	HAVANA	CDS	54316435	54316604	0	-	2	gene_id "ENSMUSG00000041268.18"; transcript_id "ENSMUST00000118163.8"; gene_type "protein_coding"; gene_name "Dmxl2"; transcript_type "protein_coding"; transcript_name "Dmxl2-201"; exon_number 20; exon_id "ENSMUSE00000534795.2"; level 2; protein_id "ENSMUSP00000113705.2"; transcript_support_level "5"; mgi_id "MGI:2444630"; tag "basic"; tag "Ensembl_canonical"; tag "GENCODE_Primary"; tag "appris_principal_2"; tag "CCDS"; ccdsid "CCDS52799.1"; havana_gene "OTTMUSG00000030270.1"; havana_transcript "OTTMUST00000074937.1";
chr9	HAVANA	exon	54316435	54316604	0	-	.	gene_id "ENSMUSG00000041268.18"; transcript_id "ENSMUST00000123709.8"; gene_type "protein_coding"; gene_name "Dmxl2"; transcript_type "protein_coding"; transcript_name "Dmxl2-203"; exon_number 8; exon_id "ENSMUSE00000534795.2"; level 2; protein_id "ENSMUSP00000119959.2"; transcript_support_level "5"; mgi_id "MGI:2444630"; tag "mRNA_start_NF"; tag "cds_start_NF"; havana_gene "OTTMUSG00000030270.1"; havana_transcript "OTTMUST00000074940.1";
chr9	HAVANA	CDS	54316435	54316604	0	-	2	gene_id "ENSMUSG00000041268.18"; transcript_id "ENSMUST00000123709.8"; gene_type "protein_coding"; gene_name "Dmxl2"; transcript_type "protein_coding"; transcript_name "Dmxl2-203"; exon_number 8; exon_id "ENSMUSE00000534795.2"; level 2; protein_id "ENSMUSP00000119959.2"; transcript_support_level "5"; mgi_id "MGI:2444630"; tag "mRNA_start_NF"; tag "cds_start_NF"; havana_gene "OTTMUSG00000030270.1"; havana_transcript "OTTMUST00000074940.1";
chr9	HAVANA	exon	54316435	54316604	0	-	.	gene_id "ENSMUSG00000041268.18"; transcript_id "ENSMUST00000118600.8"; gene_type "protein_coding"; gene_name "Dmxl2"; transcript_type "protein_coding"; transcript_name "Dmxl2-202"; exon_number 20; exon_id "ENSMUSE00000534795.2"; level 2; protein_id "ENSMUSP00000113693.2"; transcript_support_level "5"; mgi_id "MGI:2444630"; tag "basic"; tag "appris_alternative_2"; havana_gene "OTTMUSG00000030270.1"; havana_transcript "OTTMUST00000074934.1";
chr9	HAVANA	CDS	54316435	54316604	0	-	2	gene_id "ENSMUSG00000041268.18"; transcript_id "ENSMUST00000118600.8"; gene_type "protein_coding"; gene_name "Dmxl2"; transcript_type "protein_coding"; transcript_name "Dmxl2-202"; exon_number 20; exon_id "ENSMUSE00000534795.2"; level 2; protein_id "ENSMUSP00000113693.2"; transcript_support_level "5"; mgi_id "MGI:2444630"; tag "basic"; tag "appris_alternative_2"; havana_gene "OTTMUSG00000030270.1"; havana_transcript "OTTMUST00000074934.1";
chr9	ENSEMBL_gcm37	exon	54316435	54316604	0.153861621436602	-	.	gene_id "ENSMUSG00000041268.18"; transcript_id "ENSMUSG00000041268.18_tx_3"; exon_id "chr9_54316435_54316604_-"; exonnum "20"; txlen "10621";
chr9	HAVANA	exon	54318884	54318994	0	-	.	gene_id "ENSMUSG00000041268.18"; transcript_id "ENSMUST00000118163.8"; gene_type "protein_coding"; gene_name "Dmxl2"; transcript_type "protein_coding"; transcript_name "Dmxl2-201"; exon_number 19; exon_id "ENSMUSE00000534796.2"; level 2; protein_id "ENSMUSP00000113705.2"; transcript_support_level "5"; mgi_id "MGI:2444630"; tag "basic"; tag "Ensembl_canonical"; tag "GENCODE_Primary"; tag "appris_principal_2"; tag "CCDS"; ccdsid "CCDS52799.1"; havana_gene "OTTMUSG00000030270.1"; havana_transcript "OTTMUST00000074937.1";
chr9	HAVANA	CDS	54318884	54318994	0	-	2	gene_id "ENSMUSG00000041268.18"; transcript_id "ENSMUST00000118163.8"; gene_type "protein_coding"; gene_name "Dmxl2"; transcript_type "protein_coding"; transcript_name "Dmxl2-201"; exon_number 19; exon_id "ENSMUSE00000534796.2"; level 2; protein_id "ENSMUSP00000113705.2"; transcript_support_level "5"; mgi_id "MGI:2444630"; tag "basic"; tag "Ensembl_canonical"; tag "GENCODE_Primary"; tag "appris_principal_2"; tag "CCDS"; ccdsid "CCDS52799.1"; havana_gene "OTTMUSG00000030270.1"; havana_transcript "OTTMUST00000074937.1";
chr9	HAVANA	exon	54318884	54318994	0	-	.	gene_id "ENSMUSG00000041268.18"; transcript_id "ENSMUST00000123709.8"; gene_type "protein_coding"; gene_name "Dmxl2"; transcript_type "protein_coding"; transcript_name "Dmxl2-203"; exon_number 7; exon_id "ENSMUSE00000534796.2"; level 2; protein_id "ENSMUSP00000119959.2"; transcript_support_level "5"; mgi_id "MGI:2444630"; tag "mRNA_start_NF"; tag "cds_start_NF"; havana_gene "OTTMUSG00000030270.1"; havana_transcript "OTTMUST00000074940.1";
chr9	HAVANA	CDS	54318884	54318994	0	-	2	gene_id "ENSMUSG00000041268.18"; transcript_id "ENSMUST00000123709.8"; gene_type "protein_coding"; gene_name "Dmxl2"; transcript_type "protein_coding"; transcript_name "Dmxl2-203"; exon_number 7; exon_id "ENSMUSE00000534796.2"; level 2; protein_id "ENSMUSP00000119959.2"; transcript_support_level "5"; mgi_id "MGI:2444630"; tag "mRNA_start_NF"; tag "cds_start_NF"; havana_gene "OTTMUSG00000030270.1"; havana_transcript "OTTMUST00000074940.1";
chr9	HAVANA	exon	54318884	54318994	0	-	.	gene_id "ENSMUSG00000041268.18"; transcript_id "ENSMUST00000118600.8"; gene_type "protein_coding"; gene_name "Dmxl2"; transcript_type "protein_coding"; transcript_name "Dmxl2-202"; exon_number 19; exon_id "ENSMUSE00000534796.2"; level 2; protein_id "ENSMUSP00000113693.2"; transcript_support_level "5"; mgi_id "MGI:2444630"; tag "basic"; tag "appris_alternative_2"; havana_gene "OTTMUSG00000030270.1"; havana_transcript "OTTMUST00000074934.1";
chr9	HAVANA	CDS	54318884	54318994	0	-	2	gene_id "ENSMUSG00000041268.18"; transcript_id "ENSMUST00000118600.8"; gene_type "protein_coding"; gene_name "Dmxl2"; transcript_type "protein_coding"; transcript_name "Dmxl2-202"; exon_number 19; exon_id "ENSMUSE00000534796.2"; level 2; protein_id "ENSMUSP00000113693.2"; transcript_support_level "5"; mgi_id "MGI:2444630"; tag "basic"; tag "appris_alternative_2"; havana_gene "OTTMUSG00000030270.1"; havana_transcript "OTTMUST00000074934.1";
chr9	ENSEMBL_gcm37	exon	54318884	54318994	0.153861621436602	-	.	gene_id "ENSMUSG00000041268.18"; transcript_id "ENSMUSG00000041268.18_tx_3"; exon_id "chr9_54318884_54318994_-"; exonnum "19"; txlen "10621";
chr9	HAVANA	exon	54322714	54324387	0	-	.	gene_id "ENSMUSG00000041268.18"; transcript_id "ENSMUST00000118163.8"; gene_type "protein_coding"; gene_name "Dmxl2"; transcript_type "protein_coding"; transcript_name "Dmxl2-201"; exon_number 18; exon_id "ENSMUSE00000445857.5"; level 2; protein_id "ENSMUSP00000113705.2"; transcript_support_level "5"; mgi_id "MGI:2444630"; tag "basic"; tag "Ensembl_canonical"; tag "GENCODE_Primary"; tag "appris_principal_2"; tag "CCDS"; ccdsid "CCDS52799.1"; havana_gene "OTTMUSG00000030270.1"; havana_transcript "OTTMUST00000074937.1";
chr9	HAVANA	CDS	54322714	54324387	0	-	2	gene_id "ENSMUSG00000041268.18"; transcript_id "ENSMUST00000118163.8"; gene_type "protein_coding"; gene_name "Dmxl2"; transcript_type "protein_coding"; transcript_name "Dmxl2-201"; exon_number 18; exon_id "ENSMUSE00000445857.5"; level 2; protein_id "ENSMUSP00000113705.2"; transcript_support_level "5"; mgi_id "MGI:2444630"; tag "basic"; tag "Ensembl_canonical"; tag "GENCODE_Primary"; tag "appris_principal_2"; tag "CCDS"; ccdsid "CCDS52799.1"; havana_gene "OTTMUSG00000030270.1"; havana_transcript "OTTMUST00000074937.1";
chr9	HAVANA	exon	54322714	54324387	0	-	.	gene_id "ENSMUSG00000041268.18"; transcript_id "ENSMUST00000123709.8"; gene_type "protein_coding"; gene_name "Dmxl2"; transcript_type "protein_coding"; transcript_name "Dmxl2-203"; exon_number 6; exon_id "ENSMUSE00000445857.5"; level 2; protein_id "ENSMUSP00000119959.2"; transcript_support_level "5"; mgi_id "MGI:2444630"; tag "mRNA_start_NF"; tag "cds_start_NF"; havana_gene "OTTMUSG00000030270.1"; havana_transcript "OTTMUST00000074940.1";
chr9	HAVANA	CDS	54322714	54324387	0	-	2	gene_id "ENSMUSG00000041268.18"; transcript_id "ENSMUST00000123709.8"; gene_type "protein_coding"; gene_name "Dmxl2"; transcript_type "protein_coding"; transcript_name "Dmxl2-203"; exon_number 6; exon_id "ENSMUSE00000445857.5"; level 2; protein_id "ENSMUSP00000119959.2"; transcript_support_level "5"; mgi_id "MGI:2444630"; tag "mRNA_start_NF"; tag "cds_start_NF"; havana_gene "OTTMUSG00000030270.1"; havana_transcript "OTTMUST00000074940.1";
chr9	HAVANA	exon	54322714	54324387	0	-	.	gene_id "ENSMUSG00000041268.18"; transcript_id "ENSMUST00000118600.8"; gene_type "protein_coding"; gene_name "Dmxl2"; transcript_type "protein_coding"; transcript_name "Dmxl2-202"; exon_number 18; exon_id "ENSMUSE00000445857.5"; level 2; protein_id "ENSMUSP00000113693.2"; transcript_support_level "5"; mgi_id "MGI:2444630"; tag "basic"; tag "appris_alternative_2"; havana_gene "OTTMUSG00000030270.1"; havana_transcript "OTTMUST00000074934.1";
chr9	HAVANA	CDS	54322714	54324387	0	-	2	gene_id "ENSMUSG00000041268.18"; transcript_id "ENSMUST00000118600.8"; gene_type "protein_coding"; gene_name "Dmxl2"; transcript_type "protein_coding"; transcript_name "Dmxl2-202"; exon_number 18; exon_id "ENSMUSE00000445857.5"; level 2; protein_id "ENSMUSP00000113693.2"; transcript_support_level "5"; mgi_id "MGI:2444630"; tag "basic"; tag "appris_alternative_2"; havana_gene "OTTMUSG00000030270.1"; havana_transcript "OTTMUST00000074934.1";
chr9	ENSEMBL_gcm37	exon	54322714	54324387	0.153861621436602	-	.	gene_id "ENSMUSG00000041268.18"; transcript_id "ENSMUSG00000041268.18_tx_3"; exon_id "chr9_54322714_54324387_-"; exonnum "18"; txlen "10621";
chr9	HAVANA	exon	54322929	54324387	0	-	.	gene_id "ENSMUSG00000041268.18"; transcript_id "ENSMUST00000127880.8"; gene_type "protein_coding"; gene_name "Dmxl2"; transcript_type "protein_coding"; transcript_name "Dmxl2-204"; exon_number 16; exon_id "ENSMUSE00000734662.2"; level 2; protein_id "ENSMUSP00000122293.2"; transcript_support_level "1"; mgi_id "MGI:2444630"; tag "mRNA_end_NF"; tag "cds_end_NF"; havana_gene "OTTMUSG00000030270.1"; havana_transcript "OTTMUST00000074936.1";
chr9	HAVANA	CDS	54322929	54324387	0	-	2	gene_id "ENSMUSG00000041268.18"; transcript_id "ENSMUST00000127880.8"; gene_type "protein_coding"; gene_name "Dmxl2"; transcript_type "protein_coding"; transcript_name "Dmxl2-204"; exon_number 16; exon_id "ENSMUSE00000734662.2"; level 2; protein_id "ENSMUSP00000122293.2"; transcript_support_level "1"; mgi_id "MGI:2444630"; tag "mRNA_end_NF"; tag "cds_end_NF"; havana_gene "OTTMUSG00000030270.1"; havana_transcript "OTTMUST00000074936.1";
chr9	HAVANA	transcript	54322929	54381467	0	-	.	gene_id "ENSMUSG00000041268.18"; transcript_id "ENSMUST00000127880.8"; gene_type "protein_coding"; gene_name "Dmxl2"; transcript_type "protein_coding"; transcript_name "Dmxl2-204"; level 2; protein_id "ENSMUSP00000122293.2"; transcript_support_level "1"; mgi_id "MGI:2444630"; tag "mRNA_end_NF"; tag "cds_end_NF"; havana_gene "OTTMUSG00000030270.1"; havana_transcript "OTTMUST00000074936.1";
chr9	HAVANA	exon	54327029	54327256	0	-	.	gene_id "ENSMUSG00000041268.18"; transcript_id "ENSMUST00000118163.8"; gene_type "protein_coding"; gene_name "Dmxl2"; transcript_type "protein_coding"; transcript_name "Dmxl2-201"; exon_number 17; exon_id "ENSMUSE00000445220.4"; level 2; protein_id "ENSMUSP00000113705.2"; transcript_support_level "5"; mgi_id "MGI:2444630"; tag "basic"; tag "Ensembl_canonical"; tag "GENCODE_Primary"; tag "appris_principal_2"; tag "CCDS"; ccdsid "CCDS52799.1"; havana_gene "OTTMUSG00000030270.1"; havana_transcript "OTTMUST00000074937.1";
chr9	HAVANA	CDS	54327029	54327256	0	-	2	gene_id "ENSMUSG00000041268.18"; transcript_id "ENSMUST00000118163.8"; gene_type "protein_coding"; gene_name "Dmxl2"; transcript_type "protein_coding"; transcript_name "Dmxl2-201"; exon_number 17; exon_id "ENSMUSE00000445220.4"; level 2; protein_id "ENSMUSP00000113705.2"; transcript_support_level "5"; mgi_id "MGI:2444630"; tag "basic"; tag "Ensembl_canonical"; tag "GENCODE_Primary"; tag "appris_principal_2"; tag "CCDS"; ccdsid "CCDS52799.1"; havana_gene "OTTMUSG00000030270.1"; havana_transcript "OTTMUST00000074937.1";
chr9	HAVANA	exon	54327029	54327256	0	-	.	gene_id "ENSMUSG00000041268.18"; transcript_id "ENSMUST00000123709.8"; gene_type "protein_coding"; gene_name "Dmxl2"; transcript_type "protein_coding"; transcript_name "Dmxl2-203"; exon_number 5; exon_id "ENSMUSE00000445220.4"; level 2; protein_id "ENSMUSP00000119959.2"; transcript_support_level "5"; mgi_id "MGI:2444630"; tag "mRNA_start_NF"; tag "cds_start_NF"; havana_gene "OTTMUSG00000030270.1"; havana_transcript "OTTMUST00000074940.1";
chr9	HAVANA	CDS	54327029	54327256	0	-	2	gene_id "ENSMUSG00000041268.18"; transcript_id "ENSMUST00000123709.8"; gene_type "protein_coding"; gene_name "Dmxl2"; transcript_type "protein_coding"; transcript_name "Dmxl2-203"; exon_number 5; exon_id "ENSMUSE00000445220.4"; level 2; protein_id "ENSMUSP00000119959.2"; transcript_support_level "5"; mgi_id "MGI:2444630"; tag "mRNA_start_NF"; tag "cds_start_NF"; havana_gene "OTTMUSG00000030270.1"; havana_transcript "OTTMUST00000074940.1";
chr9	HAVANA	exon	54327029	54327256	0	-	.	gene_id "ENSMUSG00000041268.18"; transcript_id "ENSMUST00000118600.8"; gene_type "protein_coding"; gene_name "Dmxl2"; transcript_type "protein_coding"; transcript_name "Dmxl2-202"; exon_number 17; exon_id "ENSMUSE00000445220.4"; level 2; protein_id "ENSMUSP00000113693.2"; transcript_support_level "5"; mgi_id "MGI:2444630"; tag "basic"; tag "appris_alternative_2"; havana_gene "OTTMUSG00000030270.1"; havana_transcript "OTTMUST00000074934.1";
chr9	HAVANA	CDS	54327029	54327256	0	-	2	gene_id "ENSMUSG00000041268.18"; transcript_id "ENSMUST00000118600.8"; gene_type "protein_coding"; gene_name "Dmxl2"; transcript_type "protein_coding"; transcript_name "Dmxl2-202"; exon_number 17; exon_id "ENSMUSE00000445220.4"; level 2; protein_id "ENSMUSP00000113693.2"; transcript_support_level "5"; mgi_id "MGI:2444630"; tag "basic"; tag "appris_alternative_2"; havana_gene "OTTMUSG00000030270.1"; havana_transcript "OTTMUST00000074934.1";
chr9	HAVANA	exon	54327029	54327256	0	-	.	gene_id "ENSMUSG00000041268.18"; transcript_id "ENSMUST00000127880.8"; gene_type "protein_coding"; gene_name "Dmxl2"; transcript_type "protein_coding"; transcript_name "Dmxl2-204"; exon_number 15; exon_id "ENSMUSE00000445220.4"; level 2; protein_id "ENSMUSP00000122293.2"; transcript_support_level "1"; mgi_id "MGI:2444630"; tag "mRNA_end_NF"; tag "cds_end_NF"; havana_gene "OTTMUSG00000030270.1"; havana_transcript "OTTMUST00000074936.1";
chr9	HAVANA	CDS	54327029	54327256	0	-	2	gene_id "ENSMUSG00000041268.18"; transcript_id "ENSMUST00000127880.8"; gene_type "protein_coding"; gene_name "Dmxl2"; transcript_type "protein_coding"; transcript_name "Dmxl2-204"; exon_number 15; exon_id "ENSMUSE00000445220.4"; level 2; protein_id "ENSMUSP00000122293.2"; transcript_support_level "1"; mgi_id "MGI:2444630"; tag "mRNA_end_NF"; tag "cds_end_NF"; havana_gene "OTTMUSG00000030270.1"; havana_transcript "OTTMUST00000074936.1";
chr9	ENSEMBL_gcm37	exon	54327029	54327256	0.153861621436602	-	.	gene_id "ENSMUSG00000041268.18"; transcript_id "ENSMUSG00000041268.18_tx_3"; exon_id "chr9_54327029_54327256_-"; exonnum "17"; txlen "10621";
chr9	HAVANA	exon	54330457	54330633	0	-	.	gene_id "ENSMUSG00000041268.18"; transcript_id "ENSMUST00000144736.8"; gene_type "protein_coding"; gene_name "Dmxl2"; transcript_type "retained_intron"; transcript_name "Dmxl2-206"; exon_number 16; exon_id "ENSMUSE00000813400.2"; level 2; transcript_support_level "1"; mgi_id "MGI:2444630"; havana_gene "OTTMUSG00000030270.1"; havana_transcript "OTTMUST00000074941.1";
chr9	HAVANA	transcript	54330457	54408855	0	-	.	gene_id "ENSMUSG00000041268.18"; transcript_id "ENSMUST00000144736.8"; gene_type "protein_coding"; gene_name "Dmxl2"; transcript_type "retained_intron"; transcript_name "Dmxl2-206"; level 2; transcript_support_level "1"; mgi_id "MGI:2444630"; havana_gene "OTTMUSG00000030270.1"; havana_transcript "OTTMUST00000074941.1";
chr9	HAVANA	exon	54330514	54330633	0	-	.	gene_id "ENSMUSG00000041268.18"; transcript_id "ENSMUST00000118163.8"; gene_type "protein_coding"; gene_name "Dmxl2"; transcript_type "protein_coding"; transcript_name "Dmxl2-201"; exon_number 16; exon_id "ENSMUSE00000367554.5"; level 2; protein_id "ENSMUSP00000113705.2"; transcript_support_level "5"; mgi_id "MGI:2444630"; tag "basic"; tag "Ensembl_canonical"; tag "GENCODE_Primary"; tag "appris_principal_2"; tag "CCDS"; ccdsid "CCDS52799.1"; havana_gene "OTTMUSG00000030270.1"; havana_transcript "OTTMUST00000074937.1";
chr9	HAVANA	CDS	54330514	54330633	0	-	2	gene_id "ENSMUSG00000041268.18"; transcript_id "ENSMUST00000118163.8"; gene_type "protein_coding"; gene_name "Dmxl2"; transcript_type "protein_coding"; transcript_name "Dmxl2-201"; exon_number 16; exon_id "ENSMUSE00000367554.5"; level 2; protein_id "ENSMUSP00000113705.2"; transcript_support_level "5"; mgi_id "MGI:2444630"; tag "basic"; tag "Ensembl_canonical"; tag "GENCODE_Primary"; tag "appris_principal_2"; tag "CCDS"; ccdsid "CCDS52799.1"; havana_gene "OTTMUSG00000030270.1"; havana_transcript "OTTMUST00000074937.1";
chr9	HAVANA	exon	54330514	54330633	0	-	.	gene_id "ENSMUSG00000041268.18"; transcript_id "ENSMUST00000123709.8"; gene_type "protein_coding"; gene_name "Dmxl2"; transcript_type "protein_coding"; transcript_name "Dmxl2-203"; exon_number 4; exon_id "ENSMUSE00000367554.5"; level 2; protein_id "ENSMUSP00000119959.2"; transcript_support_level "5"; mgi_id "MGI:2444630"; tag "mRNA_start_NF"; tag "cds_start_NF"; havana_gene "OTTMUSG00000030270.1"; havana_transcript "OTTMUST00000074940.1";
chr9	HAVANA	CDS	54330514	54330633	0	-	2	gene_id "ENSMUSG00000041268.18"; transcript_id "ENSMUST00000123709.8"; gene_type "protein_coding"; gene_name "Dmxl2"; transcript_type "protein_coding"; transcript_name "Dmxl2-203"; exon_number 4; exon_id "ENSMUSE00000367554.5"; level 2; protein_id "ENSMUSP00000119959.2"; transcript_support_level "5"; mgi_id "MGI:2444630"; tag "mRNA_start_NF"; tag "cds_start_NF"; havana_gene "OTTMUSG00000030270.1"; havana_transcript "OTTMUST00000074940.1";
chr9	HAVANA	exon	54330514	54330633	0	-	.	gene_id "ENSMUSG00000041268.18"; transcript_id "ENSMUST00000118600.8"; gene_type "protein_coding"; gene_name "Dmxl2"; transcript_type "protein_coding"; transcript_name "Dmxl2-202"; exon_number 16; exon_id "ENSMUSE00000367554.5"; level 2; protein_id "ENSMUSP00000113693.2"; transcript_support_level "5"; mgi_id "MGI:2444630"; tag "basic"; tag "appris_alternative_2"; havana_gene "OTTMUSG00000030270.1"; havana_transcript "OTTMUST00000074934.1";
chr9	HAVANA	CDS	54330514	54330633	0	-	2	gene_id "ENSMUSG00000041268.18"; transcript_id "ENSMUST00000118600.8"; gene_type "protein_coding"; gene_name "Dmxl2"; transcript_type "protein_coding"; transcript_name "Dmxl2-202"; exon_number 16; exon_id "ENSMUSE00000367554.5"; level 2; protein_id "ENSMUSP00000113693.2"; transcript_support_level "5"; mgi_id "MGI:2444630"; tag "basic"; tag "appris_alternative_2"; havana_gene "OTTMUSG00000030270.1"; havana_transcript "OTTMUST00000074934.1";
chr9	HAVANA	exon	54330514	54330633	0	-	.	gene_id "ENSMUSG00000041268.18"; transcript_id "ENSMUST00000127880.8"; gene_type "protein_coding"; gene_name "Dmxl2"; transcript_type "protein_coding"; transcript_name "Dmxl2-204"; exon_number 14; exon_id "ENSMUSE00000367554.5"; level 2; protein_id "ENSMUSP00000122293.2"; transcript_support_level "1"; mgi_id "MGI:2444630"; tag "mRNA_end_NF"; tag "cds_end_NF"; havana_gene "OTTMUSG00000030270.1"; havana_transcript "OTTMUST00000074936.1";
chr9	HAVANA	CDS	54330514	54330633	0	-	2	gene_id "ENSMUSG00000041268.18"; transcript_id "ENSMUST00000127880.8"; gene_type "protein_coding"; gene_name "Dmxl2"; transcript_type "protein_coding"; transcript_name "Dmxl2-204"; exon_number 14; exon_id "ENSMUSE00000367554.5"; level 2; protein_id "ENSMUSP00000122293.2"; transcript_support_level "1"; mgi_id "MGI:2444630"; tag "mRNA_end_NF"; tag "cds_end_NF"; havana_gene "OTTMUSG00000030270.1"; havana_transcript "OTTMUST00000074936.1";
chr9	ENSEMBL_gcm37	exon	54330514	54330633	0.153861621436602	-	.	gene_id "ENSMUSG00000041268.18"; transcript_id "ENSMUSG00000041268.18_tx_3"; exon_id "chr9_54330514_54330633_-"; exonnum "16"; txlen "10621";
chr9	HAVANA	exon	54333666	54333789	0	-	.	gene_id "ENSMUSG00000041268.18"; transcript_id "ENSMUST00000118163.8"; gene_type "protein_coding"; gene_name "Dmxl2"; transcript_type "protein_coding"; transcript_name "Dmxl2-201"; exon_number 15; exon_id "ENSMUSE00001255578.2"; level 2; protein_id "ENSMUSP00000113705.2"; transcript_support_level "5"; mgi_id "MGI:2444630"; tag "basic"; tag "Ensembl_canonical"; tag "GENCODE_Primary"; tag "appris_principal_2"; tag "CCDS"; ccdsid "CCDS52799.1"; havana_gene "OTTMUSG00000030270.1"; havana_transcript "OTTMUST00000074937.1";
chr9	HAVANA	CDS	54333666	54333789	0	-	0	gene_id "ENSMUSG00000041268.18"; transcript_id "ENSMUST00000118163.8"; gene_type "protein_coding"; gene_name "Dmxl2"; transcript_type "protein_coding"; transcript_name "Dmxl2-201"; exon_number 15; exon_id "ENSMUSE00001255578.2"; level 2; protein_id "ENSMUSP00000113705.2"; transcript_support_level "5"; mgi_id "MGI:2444630"; tag "basic"; tag "Ensembl_canonical"; tag "GENCODE_Primary"; tag "appris_principal_2"; tag "CCDS"; ccdsid "CCDS52799.1"; havana_gene "OTTMUSG00000030270.1"; havana_transcript "OTTMUST00000074937.1";
chr9	HAVANA	exon	54333666	54333789	0	-	.	gene_id "ENSMUSG00000041268.18"; transcript_id "ENSMUST00000123709.8"; gene_type "protein_coding"; gene_name "Dmxl2"; transcript_type "protein_coding"; transcript_name "Dmxl2-203"; exon_number 3; exon_id "ENSMUSE00001255578.2"; level 2; protein_id "ENSMUSP00000119959.2"; transcript_support_level "5"; mgi_id "MGI:2444630"; tag "mRNA_start_NF"; tag "cds_start_NF"; havana_gene "OTTMUSG00000030270.1"; havana_transcript "OTTMUST00000074940.1";
chr9	HAVANA	CDS	54333666	54333789	0	-	0	gene_id "ENSMUSG00000041268.18"; transcript_id "ENSMUST00000123709.8"; gene_type "protein_coding"; gene_name "Dmxl2"; transcript_type "protein_coding"; transcript_name "Dmxl2-203"; exon_number 3; exon_id "ENSMUSE00001255578.2"; level 2; protein_id "ENSMUSP00000119959.2"; transcript_support_level "5"; mgi_id "MGI:2444630"; tag "mRNA_start_NF"; tag "cds_start_NF"; havana_gene "OTTMUSG00000030270.1"; havana_transcript "OTTMUST00000074940.1";
chr9	HAVANA	exon	54333666	54333789	0	-	.	gene_id "ENSMUSG00000041268.18"; transcript_id "ENSMUST00000118600.8"; gene_type "protein_coding"; gene_name "Dmxl2"; transcript_type "protein_coding"; transcript_name "Dmxl2-202"; exon_number 15; exon_id "ENSMUSE00001255578.2"; level 2; protein_id "ENSMUSP00000113693.2"; transcript_support_level "5"; mgi_id "MGI:2444630"; tag "basic"; tag "appris_alternative_2"; havana_gene "OTTMUSG00000030270.1"; havana_transcript "OTTMUST00000074934.1";
chr9	HAVANA	CDS	54333666	54333789	0	-	0	gene_id "ENSMUSG00000041268.18"; transcript_id "ENSMUST00000118600.8"; gene_type "protein_coding"; gene_name "Dmxl2"; transcript_type "protein_coding"; transcript_name "Dmxl2-202"; exon_number 15; exon_id "ENSMUSE00001255578.2"; level 2; protein_id "ENSMUSP00000113693.2"; transcript_support_level "5"; mgi_id "MGI:2444630"; tag "basic"; tag "appris_alternative_2"; havana_gene "OTTMUSG00000030270.1"; havana_transcript "OTTMUST00000074934.1";
chr9	HAVANA	exon	54333666	54333789	0	-	.	gene_id "ENSMUSG00000041268.18"; transcript_id "ENSMUST00000127880.8"; gene_type "protein_coding"; gene_name "Dmxl2"; transcript_type "protein_coding"; transcript_name "Dmxl2-204"; exon_number 13; exon_id "ENSMUSE00001255578.2"; level 2; protein_id "ENSMUSP00000122293.2"; transcript_support_level "1"; mgi_id "MGI:2444630"; tag "mRNA_end_NF"; tag "cds_end_NF"; havana_gene "OTTMUSG00000030270.1"; havana_transcript "OTTMUST00000074936.1";
chr9	HAVANA	CDS	54333666	54333789	0	-	0	gene_id "ENSMUSG00000041268.18"; transcript_id "ENSMUST00000127880.8"; gene_type "protein_coding"; gene_name "Dmxl2"; transcript_type "protein_coding"; transcript_name "Dmxl2-204"; exon_number 13; exon_id "ENSMUSE00001255578.2"; level 2; protein_id "ENSMUSP00000122293.2"; transcript_support_level "1"; mgi_id "MGI:2444630"; tag "mRNA_end_NF"; tag "cds_end_NF"; havana_gene "OTTMUSG00000030270.1"; havana_transcript "OTTMUST00000074936.1";
chr9	HAVANA	exon	54333666	54333789	0	-	.	gene_id "ENSMUSG00000041268.18"; transcript_id "ENSMUST00000144736.8"; gene_type "protein_coding"; gene_name "Dmxl2"; transcript_type "retained_intron"; transcript_name "Dmxl2-206"; exon_number 15; exon_id "ENSMUSE00001313489.2"; level 2; transcript_support_level "1"; mgi_id "MGI:2444630"; havana_gene "OTTMUSG00000030270.1"; havana_transcript "OTTMUST00000074941.1";
chr9	ENSEMBL_gcm37	exon	54333666	54333789	0.153861621436602	-	.	gene_id "ENSMUSG00000041268.18"; transcript_id "ENSMUSG00000041268.18_tx_3"; exon_id "chr9_54333666_54333789_-"; exonnum "15"; txlen "10621";
chr9	HAVANA	exon	54335318	54335407	0	-	.	gene_id "ENSMUSG00000041268.18"; transcript_id "ENSMUST00000118163.8"; gene_type "protein_coding"; gene_name "Dmxl2"; transcript_type "protein_coding"; transcript_name "Dmxl2-201"; exon_number 14; exon_id "ENSMUSE00001295389.2"; level 2; protein_id "ENSMUSP00000113705.2"; transcript_support_level "5"; mgi_id "MGI:2444630"; tag "basic"; tag "Ensembl_canonical"; tag "GENCODE_Primary"; tag "appris_principal_2"; tag "CCDS"; ccdsid "CCDS52799.1"; havana_gene "OTTMUSG00000030270.1"; havana_transcript "OTTMUST00000074937.1";
chr9	HAVANA	CDS	54335318	54335407	0	-	0	gene_id "ENSMUSG00000041268.18"; transcript_id "ENSMUST00000118163.8"; gene_type "protein_coding"; gene_name "Dmxl2"; transcript_type "protein_coding"; transcript_name "Dmxl2-201"; exon_number 14; exon_id "ENSMUSE00001295389.2"; level 2; protein_id "ENSMUSP00000113705.2"; transcript_support_level "5"; mgi_id "MGI:2444630"; tag "basic"; tag "Ensembl_canonical"; tag "GENCODE_Primary"; tag "appris_principal_2"; tag "CCDS"; ccdsid "CCDS52799.1"; havana_gene "OTTMUSG00000030270.1"; havana_transcript "OTTMUST00000074937.1";
chr9	HAVANA	exon	54335318	54335407	0	-	.	gene_id "ENSMUSG00000041268.18"; transcript_id "ENSMUST00000123709.8"; gene_type "protein_coding"; gene_name "Dmxl2"; transcript_type "protein_coding"; transcript_name "Dmxl2-203"; exon_number 2; exon_id "ENSMUSE00001295389.2"; level 2; protein_id "ENSMUSP00000119959.2"; transcript_support_level "5"; mgi_id "MGI:2444630"; tag "mRNA_start_NF"; tag "cds_start_NF"; havana_gene "OTTMUSG00000030270.1"; havana_transcript "OTTMUST00000074940.1";
chr9	HAVANA	CDS	54335318	54335407	0	-	0	gene_id "ENSMUSG00000041268.18"; transcript_id "ENSMUST00000123709.8"; gene_type "protein_coding"; gene_name "Dmxl2"; transcript_type "protein_coding"; transcript_name "Dmxl2-203"; exon_number 2; exon_id "ENSMUSE00001295389.2"; level 2; protein_id "ENSMUSP00000119959.2"; transcript_support_level "5"; mgi_id "MGI:2444630"; tag "mRNA_start_NF"; tag "cds_start_NF"; havana_gene "OTTMUSG00000030270.1"; havana_transcript "OTTMUST00000074940.1";
chr9	HAVANA	exon	54335318	54335407	0	-	.	gene_id "ENSMUSG00000041268.18"; transcript_id "ENSMUST00000118600.8"; gene_type "protein_coding"; gene_name "Dmxl2"; transcript_type "protein_coding"; transcript_name "Dmxl2-202"; exon_number 14; exon_id "ENSMUSE00001295389.2"; level 2; protein_id "ENSMUSP00000113693.2"; transcript_support_level "5"; mgi_id "MGI:2444630"; tag "basic"; tag "appris_alternative_2"; havana_gene "OTTMUSG00000030270.1"; havana_transcript "OTTMUST00000074934.1";
chr9	HAVANA	CDS	54335318	54335407	0	-	0	gene_id "ENSMUSG00000041268.18"; transcript_id "ENSMUST00000118600.8"; gene_type "protein_coding"; gene_name "Dmxl2"; transcript_type "protein_coding"; transcript_name "Dmxl2-202"; exon_number 14; exon_id "ENSMUSE00001295389.2"; level 2; protein_id "ENSMUSP00000113693.2"; transcript_support_level "5"; mgi_id "MGI:2444630"; tag "basic"; tag "appris_alternative_2"; havana_gene "OTTMUSG00000030270.1"; havana_transcript "OTTMUST00000074934.1";
chr9	HAVANA	exon	54335318	54335407	0	-	.	gene_id "ENSMUSG00000041268.18"; transcript_id "ENSMUST00000127880.8"; gene_type "protein_coding"; gene_name "Dmxl2"; transcript_type "protein_coding"; transcript_name "Dmxl2-204"; exon_number 12; exon_id "ENSMUSE00001295389.2"; level 2; protein_id "ENSMUSP00000122293.2"; transcript_support_level "1"; mgi_id "MGI:2444630"; tag "mRNA_end_NF"; tag "cds_end_NF"; havana_gene "OTTMUSG00000030270.1"; havana_transcript "OTTMUST00000074936.1";
chr9	HAVANA	CDS	54335318	54335407	0	-	0	gene_id "ENSMUSG00000041268.18"; transcript_id "ENSMUST00000127880.8"; gene_type "protein_coding"; gene_name "Dmxl2"; transcript_type "protein_coding"; transcript_name "Dmxl2-204"; exon_number 12; exon_id "ENSMUSE00001295389.2"; level 2; protein_id "ENSMUSP00000122293.2"; transcript_support_level "1"; mgi_id "MGI:2444630"; tag "mRNA_end_NF"; tag "cds_end_NF"; havana_gene "OTTMUSG00000030270.1"; havana_transcript "OTTMUST00000074936.1";
chr9	HAVANA	exon	54335318	54335407	0	-	.	gene_id "ENSMUSG00000041268.18"; transcript_id "ENSMUST00000144736.8"; gene_type "protein_coding"; gene_name "Dmxl2"; transcript_type "retained_intron"; transcript_name "Dmxl2-206"; exon_number 14; exon_id "ENSMUSE00001266823.2"; level 2; transcript_support_level "1"; mgi_id "MGI:2444630"; havana_gene "OTTMUSG00000030270.1"; havana_transcript "OTTMUST00000074941.1";
chr9	ENSEMBL_gcm37	exon	54335318	54335407	0.153861621436602	-	.	gene_id "ENSMUSG00000041268.18"; transcript_id "ENSMUSG00000041268.18_tx_3"; exon_id "chr9_54335318_54335407_-"; exonnum "14"; txlen "10621";
chr9	HAVANA	exon	54352615	54352788	0	-	.	gene_id "ENSMUSG00000041268.18"; transcript_id "ENSMUST00000128865.2"; gene_type "protein_coding"; gene_name "Dmxl2"; transcript_type "protein_coding_CDS_not_defined"; transcript_name "Dmxl2-205"; exon_number 3; exon_id "ENSMUSE00000808727.2"; level 2; transcript_support_level "3"; mgi_id "MGI:2444630"; havana_gene "OTTMUSG00000030270.1"; havana_transcript "OTTMUST00000074942.1";
chr9	HAVANA	transcript	54352615	54354285	0	-	.	gene_id "ENSMUSG00000041268.18"; transcript_id "ENSMUST00000128865.2"; gene_type "protein_coding"; gene_name "Dmxl2"; transcript_type "protein_coding_CDS_not_defined"; transcript_name "Dmxl2-205"; level 2; transcript_support_level "3"; mgi_id "MGI:2444630"; havana_gene "OTTMUSG00000030270.1"; havana_transcript "OTTMUST00000074942.1";
chr9	HAVANA	exon	54352667	54352704	0	-	.	gene_id "ENSMUSG00000041268.18"; transcript_id "ENSMUST00000123709.8"; gene_type "protein_coding"; gene_name "Dmxl2"; transcript_type "protein_coding"; transcript_name "Dmxl2-203"; exon_number 1; exon_id "ENSMUSE00000836014.2"; level 2; protein_id "ENSMUSP00000119959.2"; transcript_support_level "5"; mgi_id "MGI:2444630"; tag "mRNA_start_NF"; tag "cds_start_NF"; havana_gene "OTTMUSG00000030270.1"; havana_transcript "OTTMUST00000074940.1";
chr9	HAVANA	CDS	54352667	54352704	0	-	2	gene_id "ENSMUSG00000041268.18"; transcript_id "ENSMUST00000123709.8"; gene_type "protein_coding"; gene_name "Dmxl2"; transcript_type "protein_coding"; transcript_name "Dmxl2-203"; exon_number 1; exon_id "ENSMUSE00000836014.2"; level 2; protein_id "ENSMUSP00000119959.2"; transcript_support_level "5"; mgi_id "MGI:2444630"; tag "mRNA_start_NF"; tag "cds_start_NF"; havana_gene "OTTMUSG00000030270.1"; havana_transcript "OTTMUST00000074940.1";
chr9	HAVANA	exon	54352667	54352788	0	-	.	gene_id "ENSMUSG00000041268.18"; transcript_id "ENSMUST00000118163.8"; gene_type "protein_coding"; gene_name "Dmxl2"; transcript_type "protein_coding"; transcript_name "Dmxl2-201"; exon_number 13; exon_id "ENSMUSE00001230010.2"; level 2; protein_id "ENSMUSP00000113705.2"; transcript_support_level "5"; mgi_id "MGI:2444630"; tag "basic"; tag "Ensembl_canonical"; tag "GENCODE_Primary"; tag "appris_principal_2"; tag "CCDS"; ccdsid "CCDS52799.1"; havana_gene "OTTMUSG00000030270.1"; havana_transcript "OTTMUST00000074937.1";
chr9	HAVANA	CDS	54352667	54352788	0	-	2	gene_id "ENSMUSG00000041268.18"; transcript_id "ENSMUST00000118163.8"; gene_type "protein_coding"; gene_name "Dmxl2"; transcript_type "protein_coding"; transcript_name "Dmxl2-201"; exon_number 13; exon_id "ENSMUSE00001230010.2"; level 2; protein_id "ENSMUSP00000113705.2"; transcript_support_level "5"; mgi_id "MGI:2444630"; tag "basic"; tag "Ensembl_canonical"; tag "GENCODE_Primary"; tag "appris_principal_2"; tag "CCDS"; ccdsid "CCDS52799.1"; havana_gene "OTTMUSG00000030270.1"; havana_transcript "OTTMUST00000074937.1";
chr9	HAVANA	exon	54352667	54352788	0	-	.	gene_id "ENSMUSG00000041268.18"; transcript_id "ENSMUST00000118600.8"; gene_type "protein_coding"; gene_name "Dmxl2"; transcript_type "protein_coding"; transcript_name "Dmxl2-202"; exon_number 13; exon_id "ENSMUSE00001230010.2"; level 2; protein_id "ENSMUSP00000113693.2"; transcript_support_level "5"; mgi_id "MGI:2444630"; tag "basic"; tag "appris_alternative_2"; havana_gene "OTTMUSG00000030270.1"; havana_transcript "OTTMUST00000074934.1";
chr9	HAVANA	CDS	54352667	54352788	0	-	2	gene_id "ENSMUSG00000041268.18"; transcript_id "ENSMUST00000118600.8"; gene_type "protein_coding"; gene_name "Dmxl2"; transcript_type "protein_coding"; transcript_name "Dmxl2-202"; exon_number 13; exon_id "ENSMUSE00001230010.2"; level 2; protein_id "ENSMUSP00000113693.2"; transcript_support_level "5"; mgi_id "MGI:2444630"; tag "basic"; tag "appris_alternative_2"; havana_gene "OTTMUSG00000030270.1"; havana_transcript "OTTMUST00000074934.1";
chr9	HAVANA	exon	54352667	54352788	0	-	.	gene_id "ENSMUSG00000041268.18"; transcript_id "ENSMUST00000127880.8"; gene_type "protein_coding"; gene_name "Dmxl2"; transcript_type "protein_coding"; transcript_name "Dmxl2-204"; exon_number 11; exon_id "ENSMUSE00001230010.2"; level 2; protein_id "ENSMUSP00000122293.2"; transcript_support_level "1"; mgi_id "MGI:2444630"; tag "mRNA_end_NF"; tag "cds_end_NF"; havana_gene "OTTMUSG00000030270.1"; havana_transcript "OTTMUST00000074936.1";
chr9	HAVANA	CDS	54352667	54352788	0	-	2	gene_id "ENSMUSG00000041268.18"; transcript_id "ENSMUST00000127880.8"; gene_type "protein_coding"; gene_name "Dmxl2"; transcript_type "protein_coding"; transcript_name "Dmxl2-204"; exon_number 11; exon_id "ENSMUSE00001230010.2"; level 2; protein_id "ENSMUSP00000122293.2"; transcript_support_level "1"; mgi_id "MGI:2444630"; tag "mRNA_end_NF"; tag "cds_end_NF"; havana_gene "OTTMUSG00000030270.1"; havana_transcript "OTTMUST00000074936.1";
chr9	HAVANA	exon	54352667	54352788	0	-	.	gene_id "ENSMUSG00000041268.18"; transcript_id "ENSMUST00000144736.8"; gene_type "protein_coding"; gene_name "Dmxl2"; transcript_type "retained_intron"; transcript_name "Dmxl2-206"; exon_number 13; exon_id "ENSMUSE00001230522.2"; level 2; transcript_support_level "1"; mgi_id "MGI:2444630"; havana_gene "OTTMUSG00000030270.1"; havana_transcript "OTTMUST00000074941.1";
chr9	ENSEMBL_gcm37	exon	54352667	54352788	0.153861621436602	-	.	gene_id "ENSMUSG00000041268.18"; transcript_id "ENSMUSG00000041268.18_tx_3"; exon_id "chr9_54352667_54352788_-"; exonnum "13"; txlen "10621";
chr9	HAVANA	exon	54353656	54353778	0	-	.	gene_id "ENSMUSG00000041268.18"; transcript_id "ENSMUST00000128865.2"; gene_type "protein_coding"; gene_name "Dmxl2"; transcript_type "protein_coding_CDS_not_defined"; transcript_name "Dmxl2-205"; exon_number 2; exon_id "ENSMUSE00000818335.2"; level 2; transcript_support_level "3"; mgi_id "MGI:2444630"; havana_gene "OTTMUSG00000030270.1"; havana_transcript "OTTMUST00000074942.1";
chr9	HAVANA	exon	54353656	54354349	0	-	.	gene_id "ENSMUSG00000041268.18"; transcript_id "ENSMUST00000118163.8"; gene_type "protein_coding"; gene_name "Dmxl2"; transcript_type "protein_coding"; transcript_name "Dmxl2-201"; exon_number 12; exon_id "ENSMUSE00001257630.2"; level 2; protein_id "ENSMUSP00000113705.2"; transcript_support_level "5"; mgi_id "MGI:2444630"; tag "basic"; tag "Ensembl_canonical"; tag "GENCODE_Primary"; tag "appris_principal_2"; tag "CCDS"; ccdsid "CCDS52799.1"; havana_gene "OTTMUSG00000030270.1"; havana_transcript "OTTMUST00000074937.1";
chr9	HAVANA	CDS	54353656	54354349	0	-	0	gene_id "ENSMUSG00000041268.18"; transcript_id "ENSMUST00000118163.8"; gene_type "protein_coding"; gene_name "Dmxl2"; transcript_type "protein_coding"; transcript_name "Dmxl2-201"; exon_number 12; exon_id "ENSMUSE00001257630.2"; level 2; protein_id "ENSMUSP00000113705.2"; transcript_support_level "5"; mgi_id "MGI:2444630"; tag "basic"; tag "Ensembl_canonical"; tag "GENCODE_Primary"; tag "appris_principal_2"; tag "CCDS"; ccdsid "CCDS52799.1"; havana_gene "OTTMUSG00000030270.1"; havana_transcript "OTTMUST00000074937.1";
chr9	HAVANA	exon	54353656	54354349	0	-	.	gene_id "ENSMUSG00000041268.18"; transcript_id "ENSMUST00000118600.8"; gene_type "protein_coding"; gene_name "Dmxl2"; transcript_type "protein_coding"; transcript_name "Dmxl2-202"; exon_number 12; exon_id "ENSMUSE00001257630.2"; level 2; protein_id "ENSMUSP00000113693.2"; transcript_support_level "5"; mgi_id "MGI:2444630"; tag "basic"; tag "appris_alternative_2"; havana_gene "OTTMUSG00000030270.1"; havana_transcript "OTTMUST00000074934.1";
chr9	HAVANA	CDS	54353656	54354349	0	-	0	gene_id "ENSMUSG00000041268.18"; transcript_id "ENSMUST00000118600.8"; gene_type "protein_coding"; gene_name "Dmxl2"; transcript_type "protein_coding"; transcript_name "Dmxl2-202"; exon_number 12; exon_id "ENSMUSE00001257630.2"; level 2; protein_id "ENSMUSP00000113693.2"; transcript_support_level "5"; mgi_id "MGI:2444630"; tag "basic"; tag "appris_alternative_2"; havana_gene "OTTMUSG00000030270.1"; havana_transcript "OTTMUST00000074934.1";
chr9	HAVANA	exon	54353656	54354349	0	-	.	gene_id "ENSMUSG00000041268.18"; transcript_id "ENSMUST00000127880.8"; gene_type "protein_coding"; gene_name "Dmxl2"; transcript_type "protein_coding"; transcript_name "Dmxl2-204"; exon_number 10; exon_id "ENSMUSE00001257630.2"; level 2; protein_id "ENSMUSP00000122293.2"; transcript_support_level "1"; mgi_id "MGI:2444630"; tag "mRNA_end_NF"; tag "cds_end_NF"; havana_gene "OTTMUSG00000030270.1"; havana_transcript "OTTMUST00000074936.1";
chr9	HAVANA	CDS	54353656	54354349	0	-	0	gene_id "ENSMUSG00000041268.18"; transcript_id "ENSMUST00000127880.8"; gene_type "protein_coding"; gene_name "Dmxl2"; transcript_type "protein_coding"; transcript_name "Dmxl2-204"; exon_number 10; exon_id "ENSMUSE00001257630.2"; level 2; protein_id "ENSMUSP00000122293.2"; transcript_support_level "1"; mgi_id "MGI:2444630"; tag "mRNA_end_NF"; tag "cds_end_NF"; havana_gene "OTTMUSG00000030270.1"; havana_transcript "OTTMUST00000074936.1";
chr9	HAVANA	exon	54353656	54354349	0	-	.	gene_id "ENSMUSG00000041268.18"; transcript_id "ENSMUST00000144736.8"; gene_type "protein_coding"; gene_name "Dmxl2"; transcript_type "retained_intron"; transcript_name "Dmxl2-206"; exon_number 12; exon_id "ENSMUSE00001234598.2"; level 2; transcript_support_level "1"; mgi_id "MGI:2444630"; havana_gene "OTTMUSG00000030270.1"; havana_transcript "OTTMUST00000074941.1";
chr9	ENSEMBL_gcm37	exon	54353656	54354349	0.153861621436602	-	.	gene_id "ENSMUSG00000041268.18"; transcript_id "ENSMUSG00000041268.18_tx_3"; exon_id "chr9_54353656_54354349_-"; exonnum "12"; txlen "10621";
chr9	HAVANA	exon	54354143	54354285	0	-	.	gene_id "ENSMUSG00000041268.18"; transcript_id "ENSMUST00000128865.2"; gene_type "protein_coding"; gene_name "Dmxl2"; transcript_type "protein_coding_CDS_not_defined"; transcript_name "Dmxl2-205"; exon_number 1; exon_id "ENSMUSE00000840134.2"; level 2; transcript_support_level "3"; mgi_id "MGI:2444630"; havana_gene "OTTMUSG00000030270.1"; havana_transcript "OTTMUST00000074942.1";
chr9	HAVANA	exon	54358081	54358352	0	-	.	gene_id "ENSMUSG00000041268.18"; transcript_id "ENSMUST00000118163.8"; gene_type "protein_coding"; gene_name "Dmxl2"; transcript_type "protein_coding"; transcript_name "Dmxl2-201"; exon_number 11; exon_id "ENSMUSE00001296818.2"; level 2; protein_id "ENSMUSP00000113705.2"; transcript_support_level "5"; mgi_id "MGI:2444630"; tag "basic"; tag "Ensembl_canonical"; tag "GENCODE_Primary"; tag "appris_principal_2"; tag "CCDS"; ccdsid "CCDS52799.1"; havana_gene "OTTMUSG00000030270.1"; havana_transcript "OTTMUST00000074937.1";
chr9	HAVANA	CDS	54358081	54358352	0	-	2	gene_id "ENSMUSG00000041268.18"; transcript_id "ENSMUST00000118163.8"; gene_type "protein_coding"; gene_name "Dmxl2"; transcript_type "protein_coding"; transcript_name "Dmxl2-201"; exon_number 11; exon_id "ENSMUSE00001296818.2"; level 2; protein_id "ENSMUSP00000113705.2"; transcript_support_level "5"; mgi_id "MGI:2444630"; tag "basic"; tag "Ensembl_canonical"; tag "GENCODE_Primary"; tag "appris_principal_2"; tag "CCDS"; ccdsid "CCDS52799.1"; havana_gene "OTTMUSG00000030270.1"; havana_transcript "OTTMUST00000074937.1";
chr9	HAVANA	exon	54358081	54358352	0	-	.	gene_id "ENSMUSG00000041268.18"; transcript_id "ENSMUST00000118600.8"; gene_type "protein_coding"; gene_name "Dmxl2"; transcript_type "protein_coding"; transcript_name "Dmxl2-202"; exon_number 11; exon_id "ENSMUSE00001296818.2"; level 2; protein_id "ENSMUSP00000113693.2"; transcript_support_level "5"; mgi_id "MGI:2444630"; tag "basic"; tag "appris_alternative_2"; havana_gene "OTTMUSG00000030270.1"; havana_transcript "OTTMUST00000074934.1";
chr9	HAVANA	CDS	54358081	54358352	0	-	2	gene_id "ENSMUSG00000041268.18"; transcript_id "ENSMUST00000118600.8"; gene_type "protein_coding"; gene_name "Dmxl2"; transcript_type "protein_coding"; transcript_name "Dmxl2-202"; exon_number 11; exon_id "ENSMUSE00001296818.2"; level 2; protein_id "ENSMUSP00000113693.2"; transcript_support_level "5"; mgi_id "MGI:2444630"; tag "basic"; tag "appris_alternative_2"; havana_gene "OTTMUSG00000030270.1"; havana_transcript "OTTMUST00000074934.1";
chr9	HAVANA	exon	54358081	54358352	0	-	.	gene_id "ENSMUSG00000041268.18"; transcript_id "ENSMUST00000127880.8"; gene_type "protein_coding"; gene_name "Dmxl2"; transcript_type "protein_coding"; transcript_name "Dmxl2-204"; exon_number 9; exon_id "ENSMUSE00001296818.2"; level 2; protein_id "ENSMUSP00000122293.2"; transcript_support_level "1"; mgi_id "MGI:2444630"; tag "mRNA_end_NF"; tag "cds_end_NF"; havana_gene "OTTMUSG00000030270.1"; havana_transcript "OTTMUST00000074936.1";
chr9	HAVANA	CDS	54358081	54358352	0	-	2	gene_id "ENSMUSG00000041268.18"; transcript_id "ENSMUST00000127880.8"; gene_type "protein_coding"; gene_name "Dmxl2"; transcript_type "protein_coding"; transcript_name "Dmxl2-204"; exon_number 9; exon_id "ENSMUSE00001296818.2"; level 2; protein_id "ENSMUSP00000122293.2"; transcript_support_level "1"; mgi_id "MGI:2444630"; tag "mRNA_end_NF"; tag "cds_end_NF"; havana_gene "OTTMUSG00000030270.1"; havana_transcript "OTTMUST00000074936.1";
chr9	HAVANA	exon	54358081	54358352	0	-	.	gene_id "ENSMUSG00000041268.18"; transcript_id "ENSMUST00000144736.8"; gene_type "protein_coding"; gene_name "Dmxl2"; transcript_type "retained_intron"; transcript_name "Dmxl2-206"; exon_number 11; exon_id "ENSMUSE00001259300.2"; level 2; transcript_support_level "1"; mgi_id "MGI:2444630"; havana_gene "OTTMUSG00000030270.1"; havana_transcript "OTTMUST00000074941.1";
chr9	ENSEMBL_gcm37	exon	54358081	54358352	0.153861621436602	-	.	gene_id "ENSMUSG00000041268.18"; transcript_id "ENSMUSG00000041268.18_tx_3"; exon_id "chr9_54358081_54358352_-"; exonnum "11"; txlen "10621";
chr9	HAVANA	exon	54358886	54359125	0	-	.	gene_id "ENSMUSG00000041268.18"; transcript_id "ENSMUST00000118163.8"; gene_type "protein_coding"; gene_name "Dmxl2"; transcript_type "protein_coding"; transcript_name "Dmxl2-201"; exon_number 10; exon_id "ENSMUSE00001213324.2"; level 2; protein_id "ENSMUSP00000113705.2"; transcript_support_level "5"; mgi_id "MGI:2444630"; tag "basic"; tag "Ensembl_canonical"; tag "GENCODE_Primary"; tag "appris_principal_2"; tag "CCDS"; ccdsid "CCDS52799.1"; havana_gene "OTTMUSG00000030270.1"; havana_transcript "OTTMUST00000074937.1";
chr9	HAVANA	CDS	54358886	54359125	0	-	2	gene_id "ENSMUSG00000041268.18"; transcript_id "ENSMUST00000118163.8"; gene_type "protein_coding"; gene_name "Dmxl2"; transcript_type "protein_coding"; transcript_name "Dmxl2-201"; exon_number 10; exon_id "ENSMUSE00001213324.2"; level 2; protein_id "ENSMUSP00000113705.2"; transcript_support_level "5"; mgi_id "MGI:2444630"; tag "basic"; tag "Ensembl_canonical"; tag "GENCODE_Primary"; tag "appris_principal_2"; tag "CCDS"; ccdsid "CCDS52799.1"; havana_gene "OTTMUSG00000030270.1"; havana_transcript "OTTMUST00000074937.1";
chr9	HAVANA	exon	54358886	54359125	0	-	.	gene_id "ENSMUSG00000041268.18"; transcript_id "ENSMUST00000118600.8"; gene_type "protein_coding"; gene_name "Dmxl2"; transcript_type "protein_coding"; transcript_name "Dmxl2-202"; exon_number 10; exon_id "ENSMUSE00001213324.2"; level 2; protein_id "ENSMUSP00000113693.2"; transcript_support_level "5"; mgi_id "MGI:2444630"; tag "basic"; tag "appris_alternative_2"; havana_gene "OTTMUSG00000030270.1"; havana_transcript "OTTMUST00000074934.1";
chr9	HAVANA	CDS	54358886	54359125	0	-	2	gene_id "ENSMUSG00000041268.18"; transcript_id "ENSMUST00000118600.8"; gene_type "protein_coding"; gene_name "Dmxl2"; transcript_type "protein_coding"; transcript_name "Dmxl2-202"; exon_number 10; exon_id "ENSMUSE00001213324.2"; level 2; protein_id "ENSMUSP00000113693.2"; transcript_support_level "5"; mgi_id "MGI:2444630"; tag "basic"; tag "appris_alternative_2"; havana_gene "OTTMUSG00000030270.1"; havana_transcript "OTTMUST00000074934.1";
chr9	HAVANA	exon	54358886	54359125	0	-	.	gene_id "ENSMUSG00000041268.18"; transcript_id "ENSMUST00000127880.8"; gene_type "protein_coding"; gene_name "Dmxl2"; transcript_type "protein_coding"; transcript_name "Dmxl2-204"; exon_number 8; exon_id "ENSMUSE00001213324.2"; level 2; protein_id "ENSMUSP00000122293.2"; transcript_support_level "1"; mgi_id "MGI:2444630"; tag "mRNA_end_NF"; tag "cds_end_NF"; havana_gene "OTTMUSG00000030270.1"; havana_transcript "OTTMUST00000074936.1";
chr9	HAVANA	CDS	54358886	54359125	0	-	2	gene_id "ENSMUSG00000041268.18"; transcript_id "ENSMUST00000127880.8"; gene_type "protein_coding"; gene_name "Dmxl2"; transcript_type "protein_coding"; transcript_name "Dmxl2-204"; exon_number 8; exon_id "ENSMUSE00001213324.2"; level 2; protein_id "ENSMUSP00000122293.2"; transcript_support_level "1"; mgi_id "MGI:2444630"; tag "mRNA_end_NF"; tag "cds_end_NF"; havana_gene "OTTMUSG00000030270.1"; havana_transcript "OTTMUST00000074936.1";
chr9	HAVANA	exon	54358886	54359125	0	-	.	gene_id "ENSMUSG00000041268.18"; transcript_id "ENSMUST00000144736.8"; gene_type "protein_coding"; gene_name "Dmxl2"; transcript_type "retained_intron"; transcript_name "Dmxl2-206"; exon_number 10; exon_id "ENSMUSE00001227276.2"; level 2; transcript_support_level "1"; mgi_id "MGI:2444630"; havana_gene "OTTMUSG00000030270.1"; havana_transcript "OTTMUST00000074941.1";
chr9	ENSEMBL_gcm37	exon	54358886	54359125	0.153861621436602	-	.	gene_id "ENSMUSG00000041268.18"; transcript_id "ENSMUSG00000041268.18_tx_3"; exon_id "chr9_54358886_54359125_-"; exonnum "10"; txlen "10621";
chr9	HAVANA	exon	54364908	54365082	0	-	.	gene_id "ENSMUSG00000041268.18"; transcript_id "ENSMUST00000118163.8"; gene_type "protein_coding"; gene_name "Dmxl2"; transcript_type "protein_coding"; transcript_name "Dmxl2-201"; exon_number 9; exon_id "ENSMUSE00001209905.2"; level 2; protein_id "ENSMUSP00000113705.2"; transcript_support_level "5"; mgi_id "MGI:2444630"; tag "basic"; tag "Ensembl_canonical"; tag "GENCODE_Primary"; tag "appris_principal_2"; tag "CCDS"; ccdsid "CCDS52799.1"; havana_gene "OTTMUSG00000030270.1"; havana_transcript "OTTMUST00000074937.1";
chr9	HAVANA	CDS	54364908	54365082	0	-	0	gene_id "ENSMUSG00000041268.18"; transcript_id "ENSMUST00000118163.8"; gene_type "protein_coding"; gene_name "Dmxl2"; transcript_type "protein_coding"; transcript_name "Dmxl2-201"; exon_number 9; exon_id "ENSMUSE00001209905.2"; level 2; protein_id "ENSMUSP00000113705.2"; transcript_support_level "5"; mgi_id "MGI:2444630"; tag "basic"; tag "Ensembl_canonical"; tag "GENCODE_Primary"; tag "appris_principal_2"; tag "CCDS"; ccdsid "CCDS52799.1"; havana_gene "OTTMUSG00000030270.1"; havana_transcript "OTTMUST00000074937.1";
chr9	HAVANA	exon	54364908	54365082	0	-	.	gene_id "ENSMUSG00000041268.18"; transcript_id "ENSMUST00000118600.8"; gene_type "protein_coding"; gene_name "Dmxl2"; transcript_type "protein_coding"; transcript_name "Dmxl2-202"; exon_number 9; exon_id "ENSMUSE00001209905.2"; level 2; protein_id "ENSMUSP00000113693.2"; transcript_support_level "5"; mgi_id "MGI:2444630"; tag "basic"; tag "appris_alternative_2"; havana_gene "OTTMUSG00000030270.1"; havana_transcript "OTTMUST00000074934.1";
chr9	HAVANA	CDS	54364908	54365082	0	-	0	gene_id "ENSMUSG00000041268.18"; transcript_id "ENSMUST00000118600.8"; gene_type "protein_coding"; gene_name "Dmxl2"; transcript_type "protein_coding"; transcript_name "Dmxl2-202"; exon_number 9; exon_id "ENSMUSE00001209905.2"; level 2; protein_id "ENSMUSP00000113693.2"; transcript_support_level "5"; mgi_id "MGI:2444630"; tag "basic"; tag "appris_alternative_2"; havana_gene "OTTMUSG00000030270.1"; havana_transcript "OTTMUST00000074934.1";
chr9	HAVANA	exon	54364908	54365082	0	-	.	gene_id "ENSMUSG00000041268.18"; transcript_id "ENSMUST00000127880.8"; gene_type "protein_coding"; gene_name "Dmxl2"; transcript_type "protein_coding"; transcript_name "Dmxl2-204"; exon_number 7; exon_id "ENSMUSE00001209905.2"; level 2; protein_id "ENSMUSP00000122293.2"; transcript_support_level "1"; mgi_id "MGI:2444630"; tag "mRNA_end_NF"; tag "cds_end_NF"; havana_gene "OTTMUSG00000030270.1"; havana_transcript "OTTMUST00000074936.1";
chr9	HAVANA	CDS	54364908	54365082	0	-	0	gene_id "ENSMUSG00000041268.18"; transcript_id "ENSMUST00000127880.8"; gene_type "protein_coding"; gene_name "Dmxl2"; transcript_type "protein_coding"; transcript_name "Dmxl2-204"; exon_number 7; exon_id "ENSMUSE00001209905.2"; level 2; protein_id "ENSMUSP00000122293.2"; transcript_support_level "1"; mgi_id "MGI:2444630"; tag "mRNA_end_NF"; tag "cds_end_NF"; havana_gene "OTTMUSG00000030270.1"; havana_transcript "OTTMUST00000074936.1";
chr9	HAVANA	exon	54364908	54365082	0	-	.	gene_id "ENSMUSG00000041268.18"; transcript_id "ENSMUST00000144736.8"; gene_type "protein_coding"; gene_name "Dmxl2"; transcript_type "retained_intron"; transcript_name "Dmxl2-206"; exon_number 9; exon_id "ENSMUSE00001300262.2"; level 2; transcript_support_level "1"; mgi_id "MGI:2444630"; havana_gene "OTTMUSG00000030270.1"; havana_transcript "OTTMUST00000074941.1";
chr9	ENSEMBL_gcm37	exon	54364908	54365082	0.153861621436602	-	.	gene_id "ENSMUSG00000041268.18"; transcript_id "ENSMUSG00000041268.18_tx_3"; exon_id "chr9_54364908_54365082_-"; exonnum "9"; txlen "10621";
chr9	HAVANA	exon	54366138	54366321	0	-	.	gene_id "ENSMUSG00000041268.18"; transcript_id "ENSMUST00000118163.8"; gene_type "protein_coding"; gene_name "Dmxl2"; transcript_type "protein_coding"; transcript_name "Dmxl2-201"; exon_number 8; exon_id "ENSMUSE00001271510.2"; level 2; protein_id "ENSMUSP00000113705.2"; transcript_support_level "5"; mgi_id "MGI:2444630"; tag "basic"; tag "Ensembl_canonical"; tag "GENCODE_Primary"; tag "appris_principal_2"; tag "CCDS"; ccdsid "CCDS52799.1"; havana_gene "OTTMUSG00000030270.1"; havana_transcript "OTTMUST00000074937.1";
chr9	HAVANA	CDS	54366138	54366321	0	-	1	gene_id "ENSMUSG00000041268.18"; transcript_id "ENSMUST00000118163.8"; gene_type "protein_coding"; gene_name "Dmxl2"; transcript_type "protein_coding"; transcript_name "Dmxl2-201"; exon_number 8; exon_id "ENSMUSE00001271510.2"; level 2; protein_id "ENSMUSP00000113705.2"; transcript_support_level "5"; mgi_id "MGI:2444630"; tag "basic"; tag "Ensembl_canonical"; tag "GENCODE_Primary"; tag "appris_principal_2"; tag "CCDS"; ccdsid "CCDS52799.1"; havana_gene "OTTMUSG00000030270.1"; havana_transcript "OTTMUST00000074937.1";
chr9	HAVANA	exon	54366138	54366321	0	-	.	gene_id "ENSMUSG00000041268.18"; transcript_id "ENSMUST00000118600.8"; gene_type "protein_coding"; gene_name "Dmxl2"; transcript_type "protein_coding"; transcript_name "Dmxl2-202"; exon_number 8; exon_id "ENSMUSE00001271510.2"; level 2; protein_id "ENSMUSP00000113693.2"; transcript_support_level "5"; mgi_id "MGI:2444630"; tag "basic"; tag "appris_alternative_2"; havana_gene "OTTMUSG00000030270.1"; havana_transcript "OTTMUST00000074934.1";
chr9	HAVANA	CDS	54366138	54366321	0	-	1	gene_id "ENSMUSG00000041268.18"; transcript_id "ENSMUST00000118600.8"; gene_type "protein_coding"; gene_name "Dmxl2"; transcript_type "protein_coding"; transcript_name "Dmxl2-202"; exon_number 8; exon_id "ENSMUSE00001271510.2"; level 2; protein_id "ENSMUSP00000113693.2"; transcript_support_level "5"; mgi_id "MGI:2444630"; tag "basic"; tag "appris_alternative_2"; havana_gene "OTTMUSG00000030270.1"; havana_transcript "OTTMUST00000074934.1";
chr9	HAVANA	exon	54366138	54366321	0	-	.	gene_id "ENSMUSG00000041268.18"; transcript_id "ENSMUST00000127880.8"; gene_type "protein_coding"; gene_name "Dmxl2"; transcript_type "protein_coding"; transcript_name "Dmxl2-204"; exon_number 6; exon_id "ENSMUSE00001271510.2"; level 2; protein_id "ENSMUSP00000122293.2"; transcript_support_level "1"; mgi_id "MGI:2444630"; tag "mRNA_end_NF"; tag "cds_end_NF"; havana_gene "OTTMUSG00000030270.1"; havana_transcript "OTTMUST00000074936.1";
chr9	HAVANA	CDS	54366138	54366321	0	-	1	gene_id "ENSMUSG00000041268.18"; transcript_id "ENSMUST00000127880.8"; gene_type "protein_coding"; gene_name "Dmxl2"; transcript_type "protein_coding"; transcript_name "Dmxl2-204"; exon_number 6; exon_id "ENSMUSE00001271510.2"; level 2; protein_id "ENSMUSP00000122293.2"; transcript_support_level "1"; mgi_id "MGI:2444630"; tag "mRNA_end_NF"; tag "cds_end_NF"; havana_gene "OTTMUSG00000030270.1"; havana_transcript "OTTMUST00000074936.1";
chr9	HAVANA	exon	54366138	54366321	0	-	.	gene_id "ENSMUSG00000041268.18"; transcript_id "ENSMUST00000144736.8"; gene_type "protein_coding"; gene_name "Dmxl2"; transcript_type "retained_intron"; transcript_name "Dmxl2-206"; exon_number 8; exon_id "ENSMUSE00001285512.2"; level 2; transcript_support_level "1"; mgi_id "MGI:2444630"; havana_gene "OTTMUSG00000030270.1"; havana_transcript "OTTMUST00000074941.1";
chr9	ENSEMBL_gcm37	exon	54366138	54366321	0.153861621436602	-	.	gene_id "ENSMUSG00000041268.18"; transcript_id "ENSMUSG00000041268.18_tx_3"; exon_id "chr9_54366138_54366321_-"; exonnum "8"; txlen "10621";
chr9	HAVANA	exon	54368223	54368401	0	-	.	gene_id "ENSMUSG00000041268.18"; transcript_id "ENSMUST00000118163.8"; gene_type "protein_coding"; gene_name "Dmxl2"; transcript_type "protein_coding"; transcript_name "Dmxl2-201"; exon_number 7; exon_id "ENSMUSE00001260050.2"; level 2; protein_id "ENSMUSP00000113705.2"; transcript_support_level "5"; mgi_id "MGI:2444630"; tag "basic"; tag "Ensembl_canonical"; tag "GENCODE_Primary"; tag "appris_principal_2"; tag "CCDS"; ccdsid "CCDS52799.1"; havana_gene "OTTMUSG00000030270.1"; havana_transcript "OTTMUST00000074937.1";
chr9	HAVANA	CDS	54368223	54368401	0	-	0	gene_id "ENSMUSG00000041268.18"; transcript_id "ENSMUST00000118163.8"; gene_type "protein_coding"; gene_name "Dmxl2"; transcript_type "protein_coding"; transcript_name "Dmxl2-201"; exon_number 7; exon_id "ENSMUSE00001260050.2"; level 2; protein_id "ENSMUSP00000113705.2"; transcript_support_level "5"; mgi_id "MGI:2444630"; tag "basic"; tag "Ensembl_canonical"; tag "GENCODE_Primary"; tag "appris_principal_2"; tag "CCDS"; ccdsid "CCDS52799.1"; havana_gene "OTTMUSG00000030270.1"; havana_transcript "OTTMUST00000074937.1";
chr9	HAVANA	exon	54368223	54368401	0	-	.	gene_id "ENSMUSG00000041268.18"; transcript_id "ENSMUST00000118600.8"; gene_type "protein_coding"; gene_name "Dmxl2"; transcript_type "protein_coding"; transcript_name "Dmxl2-202"; exon_number 7; exon_id "ENSMUSE00001260050.2"; level 2; protein_id "ENSMUSP00000113693.2"; transcript_support_level "5"; mgi_id "MGI:2444630"; tag "basic"; tag "appris_alternative_2"; havana_gene "OTTMUSG00000030270.1"; havana_transcript "OTTMUST00000074934.1";
chr9	HAVANA	CDS	54368223	54368401	0	-	0	gene_id "ENSMUSG00000041268.18"; transcript_id "ENSMUST00000118600.8"; gene_type "protein_coding"; gene_name "Dmxl2"; transcript_type "protein_coding"; transcript_name "Dmxl2-202"; exon_number 7; exon_id "ENSMUSE00001260050.2"; level 2; protein_id "ENSMUSP00000113693.2"; transcript_support_level "5"; mgi_id "MGI:2444630"; tag "basic"; tag "appris_alternative_2"; havana_gene "OTTMUSG00000030270.1"; havana_transcript "OTTMUST00000074934.1";
chr9	HAVANA	exon	54368223	54368401	0	-	.	gene_id "ENSMUSG00000041268.18"; transcript_id "ENSMUST00000127880.8"; gene_type "protein_coding"; gene_name "Dmxl2"; transcript_type "protein_coding"; transcript_name "Dmxl2-204"; exon_number 5; exon_id "ENSMUSE00001260050.2"; level 2; protein_id "ENSMUSP00000122293.2"; transcript_support_level "1"; mgi_id "MGI:2444630"; tag "mRNA_end_NF"; tag "cds_end_NF"; havana_gene "OTTMUSG00000030270.1"; havana_transcript "OTTMUST00000074936.1";
chr9	HAVANA	CDS	54368223	54368401	0	-	0	gene_id "ENSMUSG00000041268.18"; transcript_id "ENSMUST00000127880.8"; gene_type "protein_coding"; gene_name "Dmxl2"; transcript_type "protein_coding"; transcript_name "Dmxl2-204"; exon_number 5; exon_id "ENSMUSE00001260050.2"; level 2; protein_id "ENSMUSP00000122293.2"; transcript_support_level "1"; mgi_id "MGI:2444630"; tag "mRNA_end_NF"; tag "cds_end_NF"; havana_gene "OTTMUSG00000030270.1"; havana_transcript "OTTMUST00000074936.1";
chr9	HAVANA	exon	54368223	54368401	0	-	.	gene_id "ENSMUSG00000041268.18"; transcript_id "ENSMUST00000144736.8"; gene_type "protein_coding"; gene_name "Dmxl2"; transcript_type "retained_intron"; transcript_name "Dmxl2-206"; exon_number 7; exon_id "ENSMUSE00001267130.2"; level 2; transcript_support_level "1"; mgi_id "MGI:2444630"; havana_gene "OTTMUSG00000030270.1"; havana_transcript "OTTMUST00000074941.1";
chr9	ENSEMBL_gcm37	exon	54368223	54368401	0.153861621436602	-	.	gene_id "ENSMUSG00000041268.18"; transcript_id "ENSMUSG00000041268.18_tx_3"; exon_id "chr9_54368223_54368401_-"; exonnum "7"; txlen "10621";
chr9	HAVANA	CDS	54379476	54379520	0	-	0	gene_id "ENSMUSG00000041268.18"; transcript_id "ENSMUST00000127880.8"; gene_type "protein_coding"; gene_name "Dmxl2"; transcript_type "protein_coding"; transcript_name "Dmxl2-204"; exon_number 4; exon_id "ENSMUSE00001267757.2"; level 2; protein_id "ENSMUSP00000122293.2"; transcript_support_level "1"; mgi_id "MGI:2444630"; tag "mRNA_end_NF"; tag "cds_end_NF"; havana_gene "OTTMUSG00000030270.1"; havana_transcript "OTTMUST00000074936.1";
chr9	HAVANA	exon	54379476	54379542	0	-	.	gene_id "ENSMUSG00000041268.18"; transcript_id "ENSMUST00000118163.8"; gene_type "protein_coding"; gene_name "Dmxl2"; transcript_type "protein_coding"; transcript_name "Dmxl2-201"; exon_number 6; exon_id "ENSMUSE00001294719.2"; level 2; protein_id "ENSMUSP00000113705.2"; transcript_support_level "5"; mgi_id "MGI:2444630"; tag "basic"; tag "Ensembl_canonical"; tag "GENCODE_Primary"; tag "appris_principal_2"; tag "CCDS"; ccdsid "CCDS52799.1"; havana_gene "OTTMUSG00000030270.1"; havana_transcript "OTTMUST00000074937.1";
chr9	HAVANA	CDS	54379476	54379542	0	-	1	gene_id "ENSMUSG00000041268.18"; transcript_id "ENSMUST00000118163.8"; gene_type "protein_coding"; gene_name "Dmxl2"; transcript_type "protein_coding"; transcript_name "Dmxl2-201"; exon_number 6; exon_id "ENSMUSE00001294719.2"; level 2; protein_id "ENSMUSP00000113705.2"; transcript_support_level "5"; mgi_id "MGI:2444630"; tag "basic"; tag "Ensembl_canonical"; tag "GENCODE_Primary"; tag "appris_principal_2"; tag "CCDS"; ccdsid "CCDS52799.1"; havana_gene "OTTMUSG00000030270.1"; havana_transcript "OTTMUST00000074937.1";
chr9	HAVANA	exon	54379476	54379542	0	-	.	gene_id "ENSMUSG00000041268.18"; transcript_id "ENSMUST00000118600.8"; gene_type "protein_coding"; gene_name "Dmxl2"; transcript_type "protein_coding"; transcript_name "Dmxl2-202"; exon_number 6; exon_id "ENSMUSE00001294719.2"; level 2; protein_id "ENSMUSP00000113693.2"; transcript_support_level "5"; mgi_id "MGI:2444630"; tag "basic"; tag "appris_alternative_2"; havana_gene "OTTMUSG00000030270.1"; havana_transcript "OTTMUST00000074934.1";
chr9	HAVANA	CDS	54379476	54379542	0	-	1	gene_id "ENSMUSG00000041268.18"; transcript_id "ENSMUST00000118600.8"; gene_type "protein_coding"; gene_name "Dmxl2"; transcript_type "protein_coding"; transcript_name "Dmxl2-202"; exon_number 6; exon_id "ENSMUSE00001294719.2"; level 2; protein_id "ENSMUSP00000113693.2"; transcript_support_level "5"; mgi_id "MGI:2444630"; tag "basic"; tag "appris_alternative_2"; havana_gene "OTTMUSG00000030270.1"; havana_transcript "OTTMUST00000074934.1";
chr9	HAVANA	exon	54379476	54379542	0	-	.	gene_id "ENSMUSG00000041268.18"; transcript_id "ENSMUST00000127880.8"; gene_type "protein_coding"; gene_name "Dmxl2"; transcript_type "protein_coding"; transcript_name "Dmxl2-204"; exon_number 4; exon_id "ENSMUSE00001267757.2"; level 2; protein_id "ENSMUSP00000122293.2"; transcript_support_level "1"; mgi_id "MGI:2444630"; tag "mRNA_end_NF"; tag "cds_end_NF"; havana_gene "OTTMUSG00000030270.1"; havana_transcript "OTTMUST00000074936.1";
chr9	HAVANA	exon	54379476	54379542	0	-	.	gene_id "ENSMUSG00000041268.18"; transcript_id "ENSMUST00000144736.8"; gene_type "protein_coding"; gene_name "Dmxl2"; transcript_type "retained_intron"; transcript_name "Dmxl2-206"; exon_number 6; exon_id "ENSMUSE00001215772.2"; level 2; transcript_support_level "1"; mgi_id "MGI:2444630"; havana_gene "OTTMUSG00000030270.1"; havana_transcript "OTTMUST00000074941.1";
chr9	ENSEMBL_gcm37	exon	54379476	54379542	0.153861621436602	-	.	gene_id "ENSMUSG00000041268.18"; transcript_id "ENSMUSG00000041268.18_tx_3"; exon_id "chr9_54379476_54379542_-"; exonnum "6"; txlen "10621";
chr9	HAVANA	start_codon	54379518	54379520	0	-	0	gene_id "ENSMUSG00000041268.18"; transcript_id "ENSMUST00000127880.8"; gene_type "protein_coding"; gene_name "Dmxl2"; transcript_type "protein_coding"; transcript_name "Dmxl2-204"; exon_number 4; exon_id "ENSMUSE00001267757.2"; level 2; protein_id "ENSMUSP00000122293.2"; transcript_support_level "1"; mgi_id "MGI:2444630"; tag "mRNA_end_NF"; tag "cds_end_NF"; havana_gene "OTTMUSG00000030270.1"; havana_transcript "OTTMUST00000074936.1";
chr9	HAVANA	UTR	54379521	54379542	0	-	.	gene_id "ENSMUSG00000041268.18"; transcript_id "ENSMUST00000127880.8"; gene_type "protein_coding"; gene_name "Dmxl2"; transcript_type "protein_coding"; transcript_name "Dmxl2-204"; exon_number 4; exon_id "ENSMUSE00001267757.2"; level 2; protein_id "ENSMUSP00000122293.2"; transcript_support_level "1"; mgi_id "MGI:2444630"; tag "mRNA_end_NF"; tag "cds_end_NF"; havana_gene "OTTMUSG00000030270.1"; havana_transcript "OTTMUST00000074936.1";
chr9	HAVANA	exon	54379980	54381199	0	-	.	gene_id "ENSMUSG00000041268.18"; transcript_id "ENSMUST00000149709.2"; gene_type "protein_coding"; gene_name "Dmxl2"; transcript_type "retained_intron"; transcript_name "Dmxl2-207"; exon_number 3; exon_id "ENSMUSE00000747583.2"; level 2; transcript_support_level "1"; mgi_id "MGI:2444630"; havana_gene "OTTMUSG00000030270.1"; havana_transcript "OTTMUST00000074935.1";
chr9	HAVANA	transcript	54379980	54408910	0	-	.	gene_id "ENSMUSG00000041268.18"; transcript_id "ENSMUST00000149709.2"; gene_type "protein_coding"; gene_name "Dmxl2"; transcript_type "retained_intron"; transcript_name "Dmxl2-207"; level 2; transcript_support_level "1"; mgi_id "MGI:2444630"; havana_gene "OTTMUSG00000030270.1"; havana_transcript "OTTMUST00000074935.1";
chr9	HAVANA	exon	54380172	54380307	0	-	.	gene_id "ENSMUSG00000041268.18"; transcript_id "ENSMUST00000118163.8"; gene_type "protein_coding"; gene_name "Dmxl2"; transcript_type "protein_coding"; transcript_name "Dmxl2-201"; exon_number 5; exon_id "ENSMUSE00001210858.2"; level 2; protein_id "ENSMUSP00000113705.2"; transcript_support_level "5"; mgi_id "MGI:2444630"; tag "basic"; tag "Ensembl_canonical"; tag "GENCODE_Primary"; tag "appris_principal_2"; tag "CCDS"; ccdsid "CCDS52799.1"; havana_gene "OTTMUSG00000030270.1"; havana_transcript "OTTMUST00000074937.1";
chr9	HAVANA	CDS	54380172	54380307	0	-	2	gene_id "ENSMUSG00000041268.18"; transcript_id "ENSMUST00000118163.8"; gene_type "protein_coding"; gene_name "Dmxl2"; transcript_type "protein_coding"; transcript_name "Dmxl2-201"; exon_number 5; exon_id "ENSMUSE00001210858.2"; level 2; protein_id "ENSMUSP00000113705.2"; transcript_support_level "5"; mgi_id "MGI:2444630"; tag "basic"; tag "Ensembl_canonical"; tag "GENCODE_Primary"; tag "appris_principal_2"; tag "CCDS"; ccdsid "CCDS52799.1"; havana_gene "OTTMUSG00000030270.1"; havana_transcript "OTTMUST00000074937.1";
chr9	HAVANA	exon	54380172	54380307	0	-	.	gene_id "ENSMUSG00000041268.18"; transcript_id "ENSMUST00000118600.8"; gene_type "protein_coding"; gene_name "Dmxl2"; transcript_type "protein_coding"; transcript_name "Dmxl2-202"; exon_number 5; exon_id "ENSMUSE00001210858.2"; level 2; protein_id "ENSMUSP00000113693.2"; transcript_support_level "5"; mgi_id "MGI:2444630"; tag "basic"; tag "appris_alternative_2"; havana_gene "OTTMUSG00000030270.1"; havana_transcript "OTTMUST00000074934.1";
chr9	HAVANA	CDS	54380172	54380307	0	-	2	gene_id "ENSMUSG00000041268.18"; transcript_id "ENSMUST00000118600.8"; gene_type "protein_coding"; gene_name "Dmxl2"; transcript_type "protein_coding"; transcript_name "Dmxl2-202"; exon_number 5; exon_id "ENSMUSE00001210858.2"; level 2; protein_id "ENSMUSP00000113693.2"; transcript_support_level "5"; mgi_id "MGI:2444630"; tag "basic"; tag "appris_alternative_2"; havana_gene "OTTMUSG00000030270.1"; havana_transcript "OTTMUST00000074934.1";
chr9	HAVANA	exon	54380172	54380307	0	-	.	gene_id "ENSMUSG00000041268.18"; transcript_id "ENSMUST00000127880.8"; gene_type "protein_coding"; gene_name "Dmxl2"; transcript_type "protein_coding"; transcript_name "Dmxl2-204"; exon_number 3; exon_id "ENSMUSE00001235327.2"; level 2; protein_id "ENSMUSP00000122293.2"; transcript_support_level "1"; mgi_id "MGI:2444630"; tag "mRNA_end_NF"; tag "cds_end_NF"; havana_gene "OTTMUSG00000030270.1"; havana_transcript "OTTMUST00000074936.1";
chr9	HAVANA	UTR	54380172	54380307	0	-	.	gene_id "ENSMUSG00000041268.18"; transcript_id "ENSMUST00000127880.8"; gene_type "protein_coding"; gene_name "Dmxl2"; transcript_type "protein_coding"; transcript_name "Dmxl2-204"; exon_number 3; exon_id "ENSMUSE00001235327.2"; level 2; protein_id "ENSMUSP00000122293.2"; transcript_support_level "1"; mgi_id "MGI:2444630"; tag "mRNA_end_NF"; tag "cds_end_NF"; havana_gene "OTTMUSG00000030270.1"; havana_transcript "OTTMUST00000074936.1";
chr9	HAVANA	exon	54380172	54380307	0	-	.	gene_id "ENSMUSG00000041268.18"; transcript_id "ENSMUST00000144736.8"; gene_type "protein_coding"; gene_name "Dmxl2"; transcript_type "retained_intron"; transcript_name "Dmxl2-206"; exon_number 5; exon_id "ENSMUSE00001235327.2"; level 2; transcript_support_level "1"; mgi_id "MGI:2444630"; havana_gene "OTTMUSG00000030270.1"; havana_transcript "OTTMUST00000074941.1";
chr9	ENSEMBL_gcm37	exon	54380172	54380307	0.153861621436602	-	.	gene_id "ENSMUSG00000041268.18"; transcript_id "ENSMUSG00000041268.18_tx_3"; exon_id "chr9_54380172_54380307_-"; exonnum "5"; txlen "10621";
chr9	HAVANA	exon	54381121	54381199	0	-	.	gene_id "ENSMUSG00000041268.18"; transcript_id "ENSMUST00000118163.8"; gene_type "protein_coding"; gene_name "Dmxl2"; transcript_type "protein_coding"; transcript_name "Dmxl2-201"; exon_number 4; exon_id "ENSMUSE00001269734.2"; level 2; protein_id "ENSMUSP00000113705.2"; transcript_support_level "5"; mgi_id "MGI:2444630"; tag "basic"; tag "Ensembl_canonical"; tag "GENCODE_Primary"; tag "appris_principal_2"; tag "CCDS"; ccdsid "CCDS52799.1"; havana_gene "OTTMUSG00000030270.1"; havana_transcript "OTTMUST00000074937.1";
chr9	HAVANA	CDS	54381121	54381199	0	-	0	gene_id "ENSMUSG00000041268.18"; transcript_id "ENSMUST00000118163.8"; gene_type "protein_coding"; gene_name "Dmxl2"; transcript_type "protein_coding"; transcript_name "Dmxl2-201"; exon_number 4; exon_id "ENSMUSE00001269734.2"; level 2; protein_id "ENSMUSP00000113705.2"; transcript_support_level "5"; mgi_id "MGI:2444630"; tag "basic"; tag "Ensembl_canonical"; tag "GENCODE_Primary"; tag "appris_principal_2"; tag "CCDS"; ccdsid "CCDS52799.1"; havana_gene "OTTMUSG00000030270.1"; havana_transcript "OTTMUST00000074937.1";
chr9	HAVANA	exon	54381121	54381199	0	-	.	gene_id "ENSMUSG00000041268.18"; transcript_id "ENSMUST00000118600.8"; gene_type "protein_coding"; gene_name "Dmxl2"; transcript_type "protein_coding"; transcript_name "Dmxl2-202"; exon_number 4; exon_id "ENSMUSE00001269734.2"; level 2; protein_id "ENSMUSP00000113693.2"; transcript_support_level "5"; mgi_id "MGI:2444630"; tag "basic"; tag "appris_alternative_2"; havana_gene "OTTMUSG00000030270.1"; havana_transcript "OTTMUST00000074934.1";
chr9	HAVANA	CDS	54381121	54381199	0	-	0	gene_id "ENSMUSG00000041268.18"; transcript_id "ENSMUST00000118600.8"; gene_type "protein_coding"; gene_name "Dmxl2"; transcript_type "protein_coding"; transcript_name "Dmxl2-202"; exon_number 4; exon_id "ENSMUSE00001269734.2"; level 2; protein_id "ENSMUSP00000113693.2"; transcript_support_level "5"; mgi_id "MGI:2444630"; tag "basic"; tag "appris_alternative_2"; havana_gene "OTTMUSG00000030270.1"; havana_transcript "OTTMUST00000074934.1";
chr9	HAVANA	exon	54381121	54381199	0	-	.	gene_id "ENSMUSG00000041268.18"; transcript_id "ENSMUST00000127880.8"; gene_type "protein_coding"; gene_name "Dmxl2"; transcript_type "protein_coding"; transcript_name "Dmxl2-204"; exon_number 2; exon_id "ENSMUSE00001235207.2"; level 2; protein_id "ENSMUSP00000122293.2"; transcript_support_level "1"; mgi_id "MGI:2444630"; tag "mRNA_end_NF"; tag "cds_end_NF"; havana_gene "OTTMUSG00000030270.1"; havana_transcript "OTTMUST00000074936.1";
chr9	HAVANA	UTR	54381121	54381199	0	-	.	gene_id "ENSMUSG00000041268.18"; transcript_id "ENSMUST00000127880.8"; gene_type "protein_coding"; gene_name "Dmxl2"; transcript_type "protein_coding"; transcript_name "Dmxl2-204"; exon_number 2; exon_id "ENSMUSE00001235207.2"; level 2; protein_id "ENSMUSP00000122293.2"; transcript_support_level "1"; mgi_id "MGI:2444630"; tag "mRNA_end_NF"; tag "cds_end_NF"; havana_gene "OTTMUSG00000030270.1"; havana_transcript "OTTMUST00000074936.1";
chr9	HAVANA	exon	54381121	54381199	0	-	.	gene_id "ENSMUSG00000041268.18"; transcript_id "ENSMUST00000144736.8"; gene_type "protein_coding"; gene_name "Dmxl2"; transcript_type "retained_intron"; transcript_name "Dmxl2-206"; exon_number 4; exon_id "ENSMUSE00001235207.2"; level 2; transcript_support_level "1"; mgi_id "MGI:2444630"; havana_gene "OTTMUSG00000030270.1"; havana_transcript "OTTMUST00000074941.1";
chr9	ENSEMBL_gcm37	exon	54381121	54381199	0.153861621436602	-	.	gene_id "ENSMUSG00000041268.18"; transcript_id "ENSMUSG00000041268.18_tx_3"; exon_id "chr9_54381121_54381199_-"; exonnum "4"; txlen "10621";
chr9	HAVANA	exon	54381349	54381467	0	-	.	gene_id "ENSMUSG00000041268.18"; transcript_id "ENSMUST00000127880.8"; gene_type "protein_coding"; gene_name "Dmxl2"; transcript_type "protein_coding"; transcript_name "Dmxl2-204"; exon_number 1; exon_id "ENSMUSE00000763704.2"; level 2; protein_id "ENSMUSP00000122293.2"; transcript_support_level "1"; mgi_id "MGI:2444630"; tag "mRNA_end_NF"; tag "cds_end_NF"; havana_gene "OTTMUSG00000030270.1"; havana_transcript "OTTMUST00000074936.1";
chr9	HAVANA	UTR	54381349	54381467	0	-	.	gene_id "ENSMUSG00000041268.18"; transcript_id "ENSMUST00000127880.8"; gene_type "protein_coding"; gene_name "Dmxl2"; transcript_type "protein_coding"; transcript_name "Dmxl2-204"; exon_number 1; exon_id "ENSMUSE00000763704.2"; level 2; protein_id "ENSMUSP00000122293.2"; transcript_support_level "1"; mgi_id "MGI:2444630"; tag "mRNA_end_NF"; tag "cds_end_NF"; havana_gene "OTTMUSG00000030270.1"; havana_transcript "OTTMUST00000074936.1";
chr9	HAVANA	exon	54384741	54384812	0	-	.	gene_id "ENSMUSG00000041268.18"; transcript_id "ENSMUST00000118163.8"; gene_type "protein_coding"; gene_name "Dmxl2"; transcript_type "protein_coding"; transcript_name "Dmxl2-201"; exon_number 3; exon_id "ENSMUSE00001215622.2"; level 2; protein_id "ENSMUSP00000113705.2"; transcript_support_level "5"; mgi_id "MGI:2444630"; tag "basic"; tag "Ensembl_canonical"; tag "GENCODE_Primary"; tag "appris_principal_2"; tag "CCDS"; ccdsid "CCDS52799.1"; havana_gene "OTTMUSG00000030270.1"; havana_transcript "OTTMUST00000074937.1";
chr9	HAVANA	CDS	54384741	54384812	0	-	0	gene_id "ENSMUSG00000041268.18"; transcript_id "ENSMUST00000118163.8"; gene_type "protein_coding"; gene_name "Dmxl2"; transcript_type "protein_coding"; transcript_name "Dmxl2-201"; exon_number 3; exon_id "ENSMUSE00001215622.2"; level 2; protein_id "ENSMUSP00000113705.2"; transcript_support_level "5"; mgi_id "MGI:2444630"; tag "basic"; tag "Ensembl_canonical"; tag "GENCODE_Primary"; tag "appris_principal_2"; tag "CCDS"; ccdsid "CCDS52799.1"; havana_gene "OTTMUSG00000030270.1"; havana_transcript "OTTMUST00000074937.1";
chr9	HAVANA	exon	54384741	54384812	0	-	.	gene_id "ENSMUSG00000041268.18"; transcript_id "ENSMUST00000118600.8"; gene_type "protein_coding"; gene_name "Dmxl2"; transcript_type "protein_coding"; transcript_name "Dmxl2-202"; exon_number 3; exon_id "ENSMUSE00001215622.2"; level 2; protein_id "ENSMUSP00000113693.2"; transcript_support_level "5"; mgi_id "MGI:2444630"; tag "basic"; tag "appris_alternative_2"; havana_gene "OTTMUSG00000030270.1"; havana_transcript "OTTMUST00000074934.1";
chr9	HAVANA	CDS	54384741	54384812	0	-	0	gene_id "ENSMUSG00000041268.18"; transcript_id "ENSMUST00000118600.8"; gene_type "protein_coding"; gene_name "Dmxl2"; transcript_type "protein_coding"; transcript_name "Dmxl2-202"; exon_number 3; exon_id "ENSMUSE00001215622.2"; level 2; protein_id "ENSMUSP00000113693.2"; transcript_support_level "5"; mgi_id "MGI:2444630"; tag "basic"; tag "appris_alternative_2"; havana_gene "OTTMUSG00000030270.1"; havana_transcript "OTTMUST00000074934.1";
chr9	HAVANA	exon	54384741	54384812	0	-	.	gene_id "ENSMUSG00000041268.18"; transcript_id "ENSMUST00000144736.8"; gene_type "protein_coding"; gene_name "Dmxl2"; transcript_type "retained_intron"; transcript_name "Dmxl2-206"; exon_number 3; exon_id "ENSMUSE00001250836.2"; level 2; transcript_support_level "1"; mgi_id "MGI:2444630"; havana_gene "OTTMUSG00000030270.1"; havana_transcript "OTTMUST00000074941.1";
chr9	HAVANA	exon	54384741	54384812	0	-	.	gene_id "ENSMUSG00000041268.18"; transcript_id "ENSMUST00000149709.2"; gene_type "protein_coding"; gene_name "Dmxl2"; transcript_type "retained_intron"; transcript_name "Dmxl2-207"; exon_number 2; exon_id "ENSMUSE00001250836.2"; level 2; transcript_support_level "1"; mgi_id "MGI:2444630"; havana_gene "OTTMUSG00000030270.1"; havana_transcript "OTTMUST00000074935.1";
chr9	ENSEMBL_gcm37	exon	54384741	54384812	0.153861621436602	-	.	gene_id "ENSMUSG00000041268.18"; transcript_id "ENSMUSG00000041268.18_tx_3"; exon_id "chr9_54384741_54384812_-"; exonnum "3"; txlen "10621";
chr9	HAVANA	exon	54387624	54387749	0	-	.	gene_id "ENSMUSG00000041268.18"; transcript_id "ENSMUST00000118163.8"; gene_type "protein_coding"; gene_name "Dmxl2"; transcript_type "protein_coding"; transcript_name "Dmxl2-201"; exon_number 2; exon_id "ENSMUSE00001297929.2"; level 2; protein_id "ENSMUSP00000113705.2"; transcript_support_level "5"; mgi_id "MGI:2444630"; tag "basic"; tag "Ensembl_canonical"; tag "GENCODE_Primary"; tag "appris_principal_2"; tag "CCDS"; ccdsid "CCDS52799.1"; havana_gene "OTTMUSG00000030270.1"; havana_transcript "OTTMUST00000074937.1";
chr9	HAVANA	CDS	54387624	54387749	0	-	0	gene_id "ENSMUSG00000041268.18"; transcript_id "ENSMUST00000118163.8"; gene_type "protein_coding"; gene_name "Dmxl2"; transcript_type "protein_coding"; transcript_name "Dmxl2-201"; exon_number 2; exon_id "ENSMUSE00001297929.2"; level 2; protein_id "ENSMUSP00000113705.2"; transcript_support_level "5"; mgi_id "MGI:2444630"; tag "basic"; tag "Ensembl_canonical"; tag "GENCODE_Primary"; tag "appris_principal_2"; tag "CCDS"; ccdsid "CCDS52799.1"; havana_gene "OTTMUSG00000030270.1"; havana_transcript "OTTMUST00000074937.1";
chr9	HAVANA	exon	54387624	54387749	0	-	.	gene_id "ENSMUSG00000041268.18"; transcript_id "ENSMUST00000118600.8"; gene_type "protein_coding"; gene_name "Dmxl2"; transcript_type "protein_coding"; transcript_name "Dmxl2-202"; exon_number 2; exon_id "ENSMUSE00001297929.2"; level 2; protein_id "ENSMUSP00000113693.2"; transcript_support_level "5"; mgi_id "MGI:2444630"; tag "basic"; tag "appris_alternative_2"; havana_gene "OTTMUSG00000030270.1"; havana_transcript "OTTMUST00000074934.1";
chr9	HAVANA	CDS	54387624	54387749	0	-	0	gene_id "ENSMUSG00000041268.18"; transcript_id "ENSMUST00000118600.8"; gene_type "protein_coding"; gene_name "Dmxl2"; transcript_type "protein_coding"; transcript_name "Dmxl2-202"; exon_number 2; exon_id "ENSMUSE00001297929.2"; level 2; protein_id "ENSMUSP00000113693.2"; transcript_support_level "5"; mgi_id "MGI:2444630"; tag "basic"; tag "appris_alternative_2"; havana_gene "OTTMUSG00000030270.1"; havana_transcript "OTTMUST00000074934.1";
chr9	HAVANA	exon	54387624	54387749	0	-	.	gene_id "ENSMUSG00000041268.18"; transcript_id "ENSMUST00000144736.8"; gene_type "protein_coding"; gene_name "Dmxl2"; transcript_type "retained_intron"; transcript_name "Dmxl2-206"; exon_number 2; exon_id "ENSMUSE00001252763.2"; level 2; transcript_support_level "1"; mgi_id "MGI:2444630"; havana_gene "OTTMUSG00000030270.1"; havana_transcript "OTTMUST00000074941.1";
chr9	ENSEMBL_gcm37	exon	54387624	54387749	0.153861621436602	-	.	gene_id "ENSMUSG00000041268.18"; transcript_id "ENSMUSG00000041268.18_tx_3"; exon_id "chr9_54387624_54387749_-"; exonnum "2"; txlen "10621";
chr9	HAVANA	CDS	54408635	54408721	0	-	0	gene_id "ENSMUSG00000041268.18"; transcript_id "ENSMUST00000118163.8"; gene_type "protein_coding"; gene_name "Dmxl2"; transcript_type "protein_coding"; transcript_name "Dmxl2-201"; exon_number 1; exon_id "ENSMUSE00001264758.2"; level 2; protein_id "ENSMUSP00000113705.2"; transcript_support_level "5"; mgi_id "MGI:2444630"; tag "basic"; tag "Ensembl_canonical"; tag "GENCODE_Primary"; tag "appris_principal_2"; tag "CCDS"; ccdsid "CCDS52799.1"; havana_gene "OTTMUSG00000030270.1"; havana_transcript "OTTMUST00000074937.1";
chr9	HAVANA	CDS	54408635	54408721	0	-	0	gene_id "ENSMUSG00000041268.18"; transcript_id "ENSMUST00000118600.8"; gene_type "protein_coding"; gene_name "Dmxl2"; transcript_type "protein_coding"; transcript_name "Dmxl2-202"; exon_number 1; exon_id "ENSMUSE00000720683.2"; level 2; protein_id "ENSMUSP00000113693.2"; transcript_support_level "5"; mgi_id "MGI:2444630"; tag "basic"; tag "appris_alternative_2"; havana_gene "OTTMUSG00000030270.1"; havana_transcript "OTTMUST00000074934.1";
chr9	HAVANA	exon	54408635	54408780	0	-	.	gene_id "ENSMUSG00000041268.18"; transcript_id "ENSMUST00000118600.8"; gene_type "protein_coding"; gene_name "Dmxl2"; transcript_type "protein_coding"; transcript_name "Dmxl2-202"; exon_number 1; exon_id "ENSMUSE00000720683.2"; level 2; protein_id "ENSMUSP00000113693.2"; transcript_support_level "5"; mgi_id "MGI:2444630"; tag "basic"; tag "appris_alternative_2"; havana_gene "OTTMUSG00000030270.1"; havana_transcript "OTTMUST00000074934.1";
chr9	HAVANA	exon	54408635	54408855	0	-	.	gene_id "ENSMUSG00000041268.18"; transcript_id "ENSMUST00000144736.8"; gene_type "protein_coding"; gene_name "Dmxl2"; transcript_type "retained_intron"; transcript_name "Dmxl2-206"; exon_number 1; exon_id "ENSMUSE00000751921.2"; level 2; transcript_support_level "1"; mgi_id "MGI:2444630"; havana_gene "OTTMUSG00000030270.1"; havana_transcript "OTTMUST00000074941.1";
chr9	ENSEMBL_gcm37	exon	54408635	54408855	0.153861621436602	-	.	gene_id "ENSMUSG00000041268.18"; transcript_id "ENSMUSG00000041268.18_tx_3"; exon_id "chr9_54408635_54408855_-"; exonnum "1"; txlen "10621";
chr9	HAVANA	exon	54408635	54408910	0	-	.	gene_id "ENSMUSG00000041268.18"; transcript_id "ENSMUST00000118163.8"; gene_type "protein_coding"; gene_name "Dmxl2"; transcript_type "protein_coding"; transcript_name "Dmxl2-201"; exon_number 1; exon_id "ENSMUSE00001264758.2"; level 2; protein_id "ENSMUSP00000113705.2"; transcript_support_level "5"; mgi_id "MGI:2444630"; tag "basic"; tag "Ensembl_canonical"; tag "GENCODE_Primary"; tag "appris_principal_2"; tag "CCDS"; ccdsid "CCDS52799.1"; havana_gene "OTTMUSG00000030270.1"; havana_transcript "OTTMUST00000074937.1";
chr9	HAVANA	exon	54408635	54408910	0	-	.	gene_id "ENSMUSG00000041268.18"; transcript_id "ENSMUST00000149709.2"; gene_type "protein_coding"; gene_name "Dmxl2"; transcript_type "retained_intron"; transcript_name "Dmxl2-207"; exon_number 1; exon_id "ENSMUSE00001252527.2"; level 2; transcript_support_level "1"; mgi_id "MGI:2444630"; havana_gene "OTTMUSG00000030270.1"; havana_transcript "OTTMUST00000074935.1";
chr9	HAVANA	start_codon	54408719	54408721	0	-	0	gene_id "ENSMUSG00000041268.18"; transcript_id "ENSMUST00000118163.8"; gene_type "protein_coding"; gene_name "Dmxl2"; transcript_type "protein_coding"; transcript_name "Dmxl2-201"; exon_number 1; exon_id "ENSMUSE00001264758.2"; level 2; protein_id "ENSMUSP00000113705.2"; transcript_support_level "5"; mgi_id "MGI:2444630"; tag "basic"; tag "Ensembl_canonical"; tag "GENCODE_Primary"; tag "appris_principal_2"; tag "CCDS"; ccdsid "CCDS52799.1"; havana_gene "OTTMUSG00000030270.1"; havana_transcript "OTTMUST00000074937.1";
chr9	HAVANA	start_codon	54408719	54408721	0	-	0	gene_id "ENSMUSG00000041268.18"; transcript_id "ENSMUST00000118600.8"; gene_type "protein_coding"; gene_name "Dmxl2"; transcript_type "protein_coding"; transcript_name "Dmxl2-202"; exon_number 1; exon_id "ENSMUSE00000720683.2"; level 2; protein_id "ENSMUSP00000113693.2"; transcript_support_level "5"; mgi_id "MGI:2444630"; tag "basic"; tag "appris_alternative_2"; havana_gene "OTTMUSG00000030270.1"; havana_transcript "OTTMUST00000074934.1";
chr9	HAVANA	UTR	54408722	54408780	0	-	.	gene_id "ENSMUSG00000041268.18"; transcript_id "ENSMUST00000118600.8"; gene_type "protein_coding"; gene_name "Dmxl2"; transcript_type "protein_coding"; transcript_name "Dmxl2-202"; exon_number 1; exon_id "ENSMUSE00000720683.2"; level 2; protein_id "ENSMUSP00000113693.2"; transcript_support_level "5"; mgi_id "MGI:2444630"; tag "basic"; tag "appris_alternative_2"; havana_gene "OTTMUSG00000030270.1"; havana_transcript "OTTMUST00000074934.1";
chr9	HAVANA	UTR	54408722	54408910	0	-	.	gene_id "ENSMUSG00000041268.18"; transcript_id "ENSMUST00000118163.8"; gene_type "protein_coding"; gene_name "Dmxl2"; transcript_type "protein_coding"; transcript_name "Dmxl2-201"; exon_number 1; exon_id "ENSMUSE00001264758.2"; level 2; protein_id "ENSMUSP00000113705.2"; transcript_support_level "5"; mgi_id "MGI:2444630"; tag "basic"; tag "Ensembl_canonical"; tag "GENCODE_Primary"; tag "appris_principal_2"; tag "CCDS"; ccdsid "CCDS52799.1"; havana_gene "OTTMUSG00000030270.1"; havana_transcript "OTTMUST00000074937.1";
chr9	sragcm37_es	exon	54412704	54413275	0.0176754783265033	-	.	gene_id "ENSMUSG00000135649.1"; transcript_id "ENSMUSG00000135649.1_tx_2"; exon_id "chr9_54412704_54413275_-"; exonnum "3"; txlen "806";
chr9	sragcm37_es	exon	54412704	54413275	0.0140982981889967	-	.	gene_id "ENSMUSG00000135649.1"; transcript_id "ENSMUSG00000135649.1_tx_3"; exon_id "chr9_54412704_54413275_-"; exonnum "4"; txlen "934";
chr9	sragcm37_mid	exon	54417135	54417262	0.0140982981889967	-	.	gene_id "ENSMUSG00000135649.1"; transcript_id "ENSMUSG00000135649.1_tx_3"; exon_id "chr9_54417135_54417262_-"; exonnum "3"; txlen "934";
chr9	HAVANA	exon	54421238	54421609	0	-	.	gene_id "ENSMUSG00000135649.1"; transcript_id "ENSMUST00000331485.1"; gene_type "lncRNA"; gene_name "ENSMUSG00000135649"; transcript_type "lncRNA"; transcript_name "ENSMUST00000331485"; exon_number 3; exon_id "ENSMUSE00001653394.1"; level 2; tag "basic"; tag "Ensembl_canonical"; tag "GENCODE_Primary"; tag "TAGENE";
chr9	ENSEMBL_gcm37	exon	54421238	54421609	0.0220943479081292	-	.	gene_id "ENSMUSG00000135649.1"; transcript_id "ENSMUSG00000135649.1_tx_1"; exon_id "chr9_54421238_54421609_-"; exonnum "3"; txlen "606";
chr9	HAVANA	gene	54421238	54446719	0	-	.	gene_id "ENSMUSG00000135649.1"; gene_type "lncRNA"; gene_name "ENSMUSG00000135649"; level 2;
chr9	HAVANA	transcript	54421238	54446719	0	-	.	gene_id "ENSMUSG00000135649.1"; transcript_id "ENSMUST00000331485.1"; gene_type "lncRNA"; gene_name "ENSMUSG00000135649"; transcript_type "lncRNA"; transcript_name "ENSMUST00000331485"; level 2; tag "basic"; tag "Ensembl_canonical"; tag "GENCODE_Primary"; tag "TAGENE";
chr9	HAVANA	exon	54426417	54426538	0	-	.	gene_id "ENSMUSG00000135649.1"; transcript_id "ENSMUST00000331485.1"; gene_type "lncRNA"; gene_name "ENSMUSG00000135649"; transcript_type "lncRNA"; transcript_name "ENSMUST00000331485"; exon_number 2; exon_id "ENSMUSE00001653396.1"; level 2; tag "basic"; tag "Ensembl_canonical"; tag "GENCODE_Primary"; tag "TAGENE";
chr9	ENSEMBL_gcm37	exon	54426417	54426538	0.0220943479081292	-	.	gene_id "ENSMUSG00000135649.1"; transcript_id "ENSMUSG00000135649.1_tx_1"; exon_id "chr9_54426417_54426538_-"; exonnum "2"; txlen "606";
chr9	ENSEMBL_gcm37	exon	54426417	54426538	0.0176754783265033	-	.	gene_id "ENSMUSG00000135649.1"; transcript_id "ENSMUSG00000135649.1_tx_2"; exon_id "chr9_54426417_54426538_-"; exonnum "2"; txlen "806";
chr9	ENSEMBL_gcm37	exon	54426417	54426538	0.0140982981889967	-	.	gene_id "ENSMUSG00000135649.1"; transcript_id "ENSMUSG00000135649.1_tx_3"; exon_id "chr9_54426417_54426538_-"; exonnum "2"; txlen "934";
chr9	sragcm37_ss	exon	54446303	54446414	0.0220943479081292	-	.	gene_id "ENSMUSG00000135649.1"; transcript_id "ENSMUSG00000135649.1_tx_1"; exon_id "chr9_54446303_54446414_-"; exonnum "1"; txlen "606";
chr9	sragcm37_ss	exon	54446303	54446414	0.0176754783265033	-	.	gene_id "ENSMUSG00000135649.1"; transcript_id "ENSMUSG00000135649.1_tx_2"; exon_id "chr9_54446303_54446414_-"; exonnum "1"; txlen "806";
chr9	sragcm37_ss	exon	54446303	54446414	0.0140982981889967	-	.	gene_id "ENSMUSG00000135649.1"; transcript_id "ENSMUSG00000135649.1_tx_3"; exon_id "chr9_54446303_54446414_-"; exonnum "1"; txlen "934";
chr9	HAVANA	exon	54446545	54446719	0	-	.	gene_id "ENSMUSG00000135649.1"; transcript_id "ENSMUST00000331485.1"; gene_type "lncRNA"; gene_name "ENSMUSG00000135649"; transcript_type "lncRNA"; transcript_name "ENSMUST00000331485"; exon_number 1; exon_id "ENSMUSE00001653395.1"; level 2; tag "basic"; tag "Ensembl_canonical"; tag "GENCODE_Primary"; tag "TAGENE";
chr9	HAVANA	UTR	54452078	54452749	0	-	.	gene_id "ENSMUSG00000037493.7"; transcript_id "ENSMUST00000041901.7"; gene_type "protein_coding"; gene_name "Cib2"; transcript_type "protein_coding"; transcript_name "Cib2-201"; exon_number 6; exon_id "ENSMUSE00000699035.3"; level 2; protein_id "ENSMUSP00000038527.7"; transcript_support_level "1"; mgi_id "MGI:1929293"; tag "basic"; tag "Ensembl_canonical"; tag "GENCODE_Primary"; tag "appris_principal_1"; tag "CCDS"; ccdsid "CCDS40642.1"; havana_gene "OTTMUSG00000030276.1"; havana_transcript "OTTMUST00000074950.1";
chr9	HAVANA	exon	54452078	54452768	0	-	.	gene_id "ENSMUSG00000037493.7"; transcript_id "ENSMUST00000041901.7"; gene_type "protein_coding"; gene_name "Cib2"; transcript_type "protein_coding"; transcript_name "Cib2-201"; exon_number 6; exon_id "ENSMUSE00000699035.3"; level 2; protein_id "ENSMUSP00000038527.7"; transcript_support_level "1"; mgi_id "MGI:1929293"; tag "basic"; tag "Ensembl_canonical"; tag "GENCODE_Primary"; tag "appris_principal_1"; tag "CCDS"; ccdsid "CCDS40642.1"; havana_gene "OTTMUSG00000030276.1"; havana_transcript "OTTMUST00000074950.1";
chr9	ENSEMBL_gcm37	exon	54452078	54452768	0.215961806445959	-	.	gene_id "ENSMUSG00000037493.7"; transcript_id "ENSMUSG00000037493.7_tx_2"; exon_id "chr9_54452078_54452768_-"; exonnum "8"; txlen "1937";
chr9	ENSEMBL_gcm37	exon	54452078	54452768	0.214488849918751	-	.	gene_id "ENSMUSG00000037493.7"; transcript_id "ENSMUSG00000037493.7_tx_3"; exon_id "chr9_54452078_54452768_-"; exonnum "8"; txlen "2372";
chr9	HAVANA	gene	54452078	54467502	0	-	.	gene_id "ENSMUSG00000037493.7"; gene_type "protein_coding"; gene_name "Cib2"; level 2; mgi_id "MGI:1929293"; havana_gene "OTTMUSG00000030276.1";
chr9	HAVANA	transcript	54452078	54467502	0	-	.	gene_id "ENSMUSG00000037493.7"; transcript_id "ENSMUST00000041901.7"; gene_type "protein_coding"; gene_name "Cib2"; transcript_type "protein_coding"; transcript_name "Cib2-201"; level 2; protein_id "ENSMUSP00000038527.7"; transcript_support_level "1"; mgi_id "MGI:1929293"; tag "basic"; tag "Ensembl_canonical"; tag "GENCODE_Primary"; tag "appris_principal_1"; tag "CCDS"; ccdsid "CCDS40642.1"; havana_gene "OTTMUSG00000030276.1"; havana_transcript "OTTMUST00000074950.1";
chr9	HAVANA	stop_codon	54452747	54452749	0	-	0	gene_id "ENSMUSG00000037493.7"; transcript_id "ENSMUST00000041901.7"; gene_type "protein_coding"; gene_name "Cib2"; transcript_type "protein_coding"; transcript_name "Cib2-201"; exon_number 6; exon_id "ENSMUSE00000699035.3"; level 2; protein_id "ENSMUSP00000038527.7"; transcript_support_level "1"; mgi_id "MGI:1929293"; tag "basic"; tag "Ensembl_canonical"; tag "GENCODE_Primary"; tag "appris_principal_1"; tag "CCDS"; ccdsid "CCDS40642.1"; havana_gene "OTTMUSG00000030276.1"; havana_transcript "OTTMUST00000074950.1";
chr9	HAVANA	CDS	54452750	54452768	0	-	1	gene_id "ENSMUSG00000037493.7"; transcript_id "ENSMUST00000041901.7"; gene_type "protein_coding"; gene_name "Cib2"; transcript_type "protein_coding"; transcript_name "Cib2-201"; exon_number 6; exon_id "ENSMUSE00000699035.3"; level 2; protein_id "ENSMUSP00000038527.7"; transcript_support_level "1"; mgi_id "MGI:1929293"; tag "basic"; tag "Ensembl_canonical"; tag "GENCODE_Primary"; tag "appris_principal_1"; tag "CCDS"; ccdsid "CCDS40642.1"; havana_gene "OTTMUSG00000030276.1"; havana_transcript "OTTMUST00000074950.1";
chr9	HAVANA	exon	54453173	54453368	0	-	.	gene_id "ENSMUSG00000037493.7"; transcript_id "ENSMUST00000041901.7"; gene_type "protein_coding"; gene_name "Cib2"; transcript_type "protein_coding"; transcript_name "Cib2-201"; exon_number 5; exon_id "ENSMUSE00000269240.6"; level 2; protein_id "ENSMUSP00000038527.7"; transcript_support_level "1"; mgi_id "MGI:1929293"; tag "basic"; tag "Ensembl_canonical"; tag "GENCODE_Primary"; tag "appris_principal_1"; tag "CCDS"; ccdsid "CCDS40642.1"; havana_gene "OTTMUSG00000030276.1"; havana_transcript "OTTMUST00000074950.1";
chr9	HAVANA	CDS	54453173	54453368	0	-	2	gene_id "ENSMUSG00000037493.7"; transcript_id "ENSMUST00000041901.7"; gene_type "protein_coding"; gene_name "Cib2"; transcript_type "protein_coding"; transcript_name "Cib2-201"; exon_number 5; exon_id "ENSMUSE00000269240.6"; level 2; protein_id "ENSMUSP00000038527.7"; transcript_support_level "1"; mgi_id "MGI:1929293"; tag "basic"; tag "Ensembl_canonical"; tag "GENCODE_Primary"; tag "appris_principal_1"; tag "CCDS"; ccdsid "CCDS40642.1"; havana_gene "OTTMUSG00000030276.1"; havana_transcript "OTTMUST00000074950.1";
chr9	ENSEMBL_gcm37	exon	54453173	54453368	0.215961806445959	-	.	gene_id "ENSMUSG00000037493.7"; transcript_id "ENSMUSG00000037493.7_tx_2"; exon_id "chr9_54453173_54453368_-"; exonnum "7"; txlen "1937";
chr9	ENSEMBL_gcm37	exon	54453173	54453368	0.214488849918751	-	.	gene_id "ENSMUSG00000037493.7"; transcript_id "ENSMUSG00000037493.7_tx_3"; exon_id "chr9_54453173_54453368_-"; exonnum "7"; txlen "2372";
chr9	HAVANA	exon	54455617	54455764	0	-	.	gene_id "ENSMUSG00000037493.7"; transcript_id "ENSMUST00000041901.7"; gene_type "protein_coding"; gene_name "Cib2"; transcript_type "protein_coding"; transcript_name "Cib2-201"; exon_number 4; exon_id "ENSMUSE00000269256.4"; level 2; protein_id "ENSMUSP00000038527.7"; transcript_support_level "1"; mgi_id "MGI:1929293"; tag "basic"; tag "Ensembl_canonical"; tag "GENCODE_Primary"; tag "appris_principal_1"; tag "CCDS"; ccdsid "CCDS40642.1"; havana_gene "OTTMUSG00000030276.1"; havana_transcript "OTTMUST00000074950.1";
chr9	HAVANA	CDS	54455617	54455764	0	-	0	gene_id "ENSMUSG00000037493.7"; transcript_id "ENSMUST00000041901.7"; gene_type "protein_coding"; gene_name "Cib2"; transcript_type "protein_coding"; transcript_name "Cib2-201"; exon_number 4; exon_id "ENSMUSE00000269256.4"; level 2; protein_id "ENSMUSP00000038527.7"; transcript_support_level "1"; mgi_id "MGI:1929293"; tag "basic"; tag "Ensembl_canonical"; tag "GENCODE_Primary"; tag "appris_principal_1"; tag "CCDS"; ccdsid "CCDS40642.1"; havana_gene "OTTMUSG00000030276.1"; havana_transcript "OTTMUST00000074950.1";
chr9	ENSEMBL_gcm37	exon	54455617	54455764	0.215961806445959	-	.	gene_id "ENSMUSG00000037493.7"; transcript_id "ENSMUSG00000037493.7_tx_2"; exon_id "chr9_54455617_54455764_-"; exonnum "6"; txlen "1937";
chr9	ENSEMBL_gcm37	exon	54455617	54455764	0.214488849918751	-	.	gene_id "ENSMUSG00000037493.7"; transcript_id "ENSMUSG00000037493.7_tx_3"; exon_id "chr9_54455617_54455764_-"; exonnum "6"; txlen "2372";
chr9	HAVANA	exon	54457065	54457176	0	-	.	gene_id "ENSMUSG00000037493.7"; transcript_id "ENSMUST00000041901.7"; gene_type "protein_coding"; gene_name "Cib2"; transcript_type "protein_coding"; transcript_name "Cib2-201"; exon_number 3; exon_id "ENSMUSE00000269279.4"; level 2; protein_id "ENSMUSP00000038527.7"; transcript_support_level "1"; mgi_id "MGI:1929293"; tag "basic"; tag "Ensembl_canonical"; tag "GENCODE_Primary"; tag "appris_principal_1"; tag "CCDS"; ccdsid "CCDS40642.1"; havana_gene "OTTMUSG00000030276.1"; havana_transcript "OTTMUST00000074950.1";
chr9	HAVANA	CDS	54457065	54457176	0	-	1	gene_id "ENSMUSG00000037493.7"; transcript_id "ENSMUST00000041901.7"; gene_type "protein_coding"; gene_name "Cib2"; transcript_type "protein_coding"; transcript_name "Cib2-201"; exon_number 3; exon_id "ENSMUSE00000269279.4"; level 2; protein_id "ENSMUSP00000038527.7"; transcript_support_level "1"; mgi_id "MGI:1929293"; tag "basic"; tag "Ensembl_canonical"; tag "GENCODE_Primary"; tag "appris_principal_1"; tag "CCDS"; ccdsid "CCDS40642.1"; havana_gene "OTTMUSG00000030276.1"; havana_transcript "OTTMUST00000074950.1";
chr9	ENSEMBL_gcm37	exon	54457065	54457176	0.215961806445959	-	.	gene_id "ENSMUSG00000037493.7"; transcript_id "ENSMUSG00000037493.7_tx_2"; exon_id "chr9_54457065_54457176_-"; exonnum "5"; txlen "1937";
chr9	ENSEMBL_gcm37	exon	54457065	54457176	0.214488849918751	-	.	gene_id "ENSMUSG00000037493.7"; transcript_id "ENSMUSG00000037493.7_tx_3"; exon_id "chr9_54457065_54457176_-"; exonnum "5"; txlen "2372";
chr9	HAVANA	exon	54461771	54461805	0	-	.	gene_id "ENSMUSG00000037493.7"; transcript_id "ENSMUST00000041901.7"; gene_type "protein_coding"; gene_name "Cib2"; transcript_type "protein_coding"; transcript_name "Cib2-201"; exon_number 2; exon_id "ENSMUSE00000269312.4"; level 2; protein_id "ENSMUSP00000038527.7"; transcript_support_level "1"; mgi_id "MGI:1929293"; tag "basic"; tag "Ensembl_canonical"; tag "GENCODE_Primary"; tag "appris_principal_1"; tag "CCDS"; ccdsid "CCDS40642.1"; havana_gene "OTTMUSG00000030276.1"; havana_transcript "OTTMUST00000074950.1";
chr9	HAVANA	CDS	54461771	54461805	0	-	0	gene_id "ENSMUSG00000037493.7"; transcript_id "ENSMUST00000041901.7"; gene_type "protein_coding"; gene_name "Cib2"; transcript_type "protein_coding"; transcript_name "Cib2-201"; exon_number 2; exon_id "ENSMUSE00000269312.4"; level 2; protein_id "ENSMUSP00000038527.7"; transcript_support_level "1"; mgi_id "MGI:1929293"; tag "basic"; tag "Ensembl_canonical"; tag "GENCODE_Primary"; tag "appris_principal_1"; tag "CCDS"; ccdsid "CCDS40642.1"; havana_gene "OTTMUSG00000030276.1"; havana_transcript "OTTMUST00000074950.1";
chr9	ENSEMBL_gcm37	exon	54461771	54461805	0.215961806445959	-	.	gene_id "ENSMUSG00000037493.7"; transcript_id "ENSMUSG00000037493.7_tx_2"; exon_id "chr9_54461771_54461805_-"; exonnum "4"; txlen "1937";
chr9	ENSEMBL_gcm37	exon	54461771	54461805	0.214488849918751	-	.	gene_id "ENSMUSG00000037493.7"; transcript_id "ENSMUSG00000037493.7_tx_3"; exon_id "chr9_54461771_54461805_-"; exonnum "4"; txlen "2372";
chr9	sragcm37_mid	exon	54462514	54462586	0.215961806445959	-	.	gene_id "ENSMUSG00000037493.7"; transcript_id "ENSMUSG00000037493.7_tx_2"; exon_id "chr9_54462514_54462586_-"; exonnum "3"; txlen "1937";
chr9	sragcm37_mid	exon	54462514	54463021	0.214488849918751	-	.	gene_id "ENSMUSG00000037493.7"; transcript_id "ENSMUSG00000037493.7_tx_3"; exon_id "chr9_54462514_54463021_-"; exonnum "3"; txlen "2372";
chr9	sragcm37_mid	exon	54463459	54463510	0.215961806445959	-	.	gene_id "ENSMUSG00000037493.7"; transcript_id "ENSMUSG00000037493.7_tx_2"; exon_id "chr9_54463459_54463510_-"; exonnum "2"; txlen "1937";
chr9	sragcm37_mid	exon	54463459	54463510	0.214488849918751	-	.	gene_id "ENSMUSG00000037493.7"; transcript_id "ENSMUSG00000037493.7_tx_3"; exon_id "chr9_54463459_54463510_-"; exonnum "2"; txlen "2372";
chr9	sragcm37_ss	exon	54463680	54464309	0.215961806445959	-	.	gene_id "ENSMUSG00000037493.7"; transcript_id "ENSMUSG00000037493.7_tx_2"; exon_id "chr9_54463680_54464309_-"; exonnum "1"; txlen "1937";
chr9	sragcm37_ss	exon	54463680	54464309	0.214488849918751	-	.	gene_id "ENSMUSG00000037493.7"; transcript_id "ENSMUSG00000037493.7_tx_3"; exon_id "chr9_54463680_54464309_-"; exonnum "1"; txlen "2372";
chr9	HAVANA	CDS	54467252	54467302	0	-	0	gene_id "ENSMUSG00000037493.7"; transcript_id "ENSMUST00000041901.7"; gene_type "protein_coding"; gene_name "Cib2"; transcript_type "protein_coding"; transcript_name "Cib2-201"; exon_number 1; exon_id "ENSMUSE00000636858.4"; level 2; protein_id "ENSMUSP00000038527.7"; transcript_support_level "1"; mgi_id "MGI:1929293"; tag "basic"; tag "Ensembl_canonical"; tag "GENCODE_Primary"; tag "appris_principal_1"; tag "CCDS"; ccdsid "CCDS40642.1"; havana_gene "OTTMUSG00000030276.1"; havana_transcript "OTTMUST00000074950.1";
chr9	HAVANA	exon	54467252	54467502	0	-	.	gene_id "ENSMUSG00000037493.7"; transcript_id "ENSMUST00000041901.7"; gene_type "protein_coding"; gene_name "Cib2"; transcript_type "protein_coding"; transcript_name "Cib2-201"; exon_number 1; exon_id "ENSMUSE00000636858.4"; level 2; protein_id "ENSMUSP00000038527.7"; transcript_support_level "1"; mgi_id "MGI:1929293"; tag "basic"; tag "Ensembl_canonical"; tag "GENCODE_Primary"; tag "appris_principal_1"; tag "CCDS"; ccdsid "CCDS40642.1"; havana_gene "OTTMUSG00000030276.1"; havana_transcript "OTTMUST00000074950.1";
chr9	HAVANA	start_codon	54467300	54467302	0	-	0	gene_id "ENSMUSG00000037493.7"; transcript_id "ENSMUST00000041901.7"; gene_type "protein_coding"; gene_name "Cib2"; transcript_type "protein_coding"; transcript_name "Cib2-201"; exon_number 1; exon_id "ENSMUSE00000636858.4"; level 2; protein_id "ENSMUSP00000038527.7"; transcript_support_level "1"; mgi_id "MGI:1929293"; tag "basic"; tag "Ensembl_canonical"; tag "GENCODE_Primary"; tag "appris_principal_1"; tag "CCDS"; ccdsid "CCDS40642.1"; havana_gene "OTTMUSG00000030276.1"; havana_transcript "OTTMUST00000074950.1";
chr9	HAVANA	UTR	54467303	54467502	0	-	.	gene_id "ENSMUSG00000037493.7"; transcript_id "ENSMUST00000041901.7"; gene_type "protein_coding"; gene_name "Cib2"; transcript_type "protein_coding"; transcript_name "Cib2-201"; exon_number 1; exon_id "ENSMUSE00000636858.4"; level 2; protein_id "ENSMUSP00000038527.7"; transcript_support_level "1"; mgi_id "MGI:1929293"; tag "basic"; tag "Ensembl_canonical"; tag "GENCODE_Primary"; tag "appris_principal_1"; tag "CCDS"; ccdsid "CCDS40642.1"; havana_gene "OTTMUSG00000030276.1"; havana_transcript "OTTMUST00000074950.1";
chr9	HAVANA	UTR	54512161	54512677	0	-	.	gene_id "ENSMUSG00000032281.12"; transcript_id "ENSMUST00000034822.12"; gene_type "protein_coding"; gene_name "Acsbg1"; transcript_type "protein_coding"; transcript_name "Acsbg1-201"; exon_number 14; exon_id "ENSMUSE00000268525.6"; level 2; protein_id "ENSMUSP00000034822.6"; transcript_support_level "1"; mgi_id "MGI:2385656"; tag "basic"; tag "Ensembl_canonical"; tag "GENCODE_Primary"; tag "appris_principal_1"; tag "CCDS"; ccdsid "CCDS23192.1"; havana_gene "OTTMUSG00000030280.1"; havana_transcript "OTTMUST00000074956.1";
chr9	HAVANA	exon	54512161	54512760	0	-	.	gene_id "ENSMUSG00000032281.12"; transcript_id "ENSMUST00000034822.12"; gene_type "protein_coding"; gene_name "Acsbg1"; transcript_type "protein_coding"; transcript_name "Acsbg1-201"; exon_number 14; exon_id "ENSMUSE00000268525.6"; level 2; protein_id "ENSMUSP00000034822.6"; transcript_support_level "1"; mgi_id "MGI:2385656"; tag "basic"; tag "Ensembl_canonical"; tag "GENCODE_Primary"; tag "appris_principal_1"; tag "CCDS"; ccdsid "CCDS23192.1"; havana_gene "OTTMUSG00000030280.1"; havana_transcript "OTTMUST00000074956.1";
chr9	ENSEMBL_gcm37	exon	54512161	54512760	1129.56362263664	-	.	gene_id "ENSMUSG00000032281.12"; transcript_id "ENSMUSG00000032281.12_tx_1"; exon_id "chr9_54512161_54512760_-"; exonnum "14"; txlen "2890";
chr9	ENSEMBL_gcm37	exon	54512161	54512760	0.259151689507328	-	.	gene_id "ENSMUSG00000032281.12"; transcript_id "ENSMUSG00000032281.12_tx_3"; exon_id "chr9_54512161_54512760_-"; exonnum "18"; txlen "3182";
chr9	HAVANA	gene	54512161	54569154	0	-	.	gene_id "ENSMUSG00000032281.12"; gene_type "protein_coding"; gene_name "Acsbg1"; level 1; mgi_id "MGI:2385656"; havana_gene "OTTMUSG00000030280.1";
chr9	HAVANA	transcript	54512161	54569154	0	-	.	gene_id "ENSMUSG00000032281.12"; transcript_id "ENSMUST00000034822.12"; gene_type "protein_coding"; gene_name "Acsbg1"; transcript_type "protein_coding"; transcript_name "Acsbg1-201"; level 2; protein_id "ENSMUSP00000034822.6"; transcript_support_level "1"; mgi_id "MGI:2385656"; tag "basic"; tag "Ensembl_canonical"; tag "GENCODE_Primary"; tag "appris_principal_1"; tag "CCDS"; ccdsid "CCDS23192.1"; havana_gene "OTTMUSG00000030280.1"; havana_transcript "OTTMUST00000074956.1";
chr9	HAVANA	stop_codon	54512675	54512677	0	-	0	gene_id "ENSMUSG00000032281.12"; transcript_id "ENSMUST00000034822.12"; gene_type "protein_coding"; gene_name "Acsbg1"; transcript_type "protein_coding"; transcript_name "Acsbg1-201"; exon_number 14; exon_id "ENSMUSE00000268525.6"; level 2; protein_id "ENSMUSP00000034822.6"; transcript_support_level "1"; mgi_id "MGI:2385656"; tag "basic"; tag "Ensembl_canonical"; tag "GENCODE_Primary"; tag "appris_principal_1"; tag "CCDS"; ccdsid "CCDS23192.1"; havana_gene "OTTMUSG00000030280.1"; havana_transcript "OTTMUST00000074956.1";
chr9	HAVANA	CDS	54512678	54512760	0	-	2	gene_id "ENSMUSG00000032281.12"; transcript_id "ENSMUST00000034822.12"; gene_type "protein_coding"; gene_name "Acsbg1"; transcript_type "protein_coding"; transcript_name "Acsbg1-201"; exon_number 14; exon_id "ENSMUSE00000268525.6"; level 2; protein_id "ENSMUSP00000034822.6"; transcript_support_level "1"; mgi_id "MGI:2385656"; tag "basic"; tag "Ensembl_canonical"; tag "GENCODE_Primary"; tag "appris_principal_1"; tag "CCDS"; ccdsid "CCDS23192.1"; havana_gene "OTTMUSG00000030280.1"; havana_transcript "OTTMUST00000074956.1";
chr9	HAVANA	exon	54516300	54516546	0	-	.	gene_id "ENSMUSG00000032281.12"; transcript_id "ENSMUST00000034822.12"; gene_type "protein_coding"; gene_name "Acsbg1"; transcript_type "protein_coding"; transcript_name "Acsbg1-201"; exon_number 13; exon_id "ENSMUSE00000218348.4"; level 2; protein_id "ENSMUSP00000034822.6"; transcript_support_level "1"; mgi_id "MGI:2385656"; tag "basic"; tag "Ensembl_canonical"; tag "GENCODE_Primary"; tag "appris_principal_1"; tag "CCDS"; ccdsid "CCDS23192.1"; havana_gene "OTTMUSG00000030280.1"; havana_transcript "OTTMUST00000074956.1";
chr9	HAVANA	CDS	54516300	54516546	0	-	0	gene_id "ENSMUSG00000032281.12"; transcript_id "ENSMUST00000034822.12"; gene_type "protein_coding"; gene_name "Acsbg1"; transcript_type "protein_coding"; transcript_name "Acsbg1-201"; exon_number 13; exon_id "ENSMUSE00000218348.4"; level 2; protein_id "ENSMUSP00000034822.6"; transcript_support_level "1"; mgi_id "MGI:2385656"; tag "basic"; tag "Ensembl_canonical"; tag "GENCODE_Primary"; tag "appris_principal_1"; tag "CCDS"; ccdsid "CCDS23192.1"; havana_gene "OTTMUSG00000030280.1"; havana_transcript "OTTMUST00000074956.1";
chr9	ENSEMBL_gcm37	exon	54516300	54516546	1129.56362263664	-	.	gene_id "ENSMUSG00000032281.12"; transcript_id "ENSMUSG00000032281.12_tx_1"; exon_id "chr9_54516300_54516546_-"; exonnum "13"; txlen "2890";
chr9	ENSEMBL_gcm37	exon	54516300	54516546	0.259151689507328	-	.	gene_id "ENSMUSG00000032281.12"; transcript_id "ENSMUSG00000032281.12_tx_3"; exon_id "chr9_54516300_54516546_-"; exonnum "17"; txlen "3182";
chr9	HAVANA	exon	54516979	54517118	0	-	.	gene_id "ENSMUSG00000032281.12"; transcript_id "ENSMUST00000034822.12"; gene_type "protein_coding"; gene_name "Acsbg1"; transcript_type "protein_coding"; transcript_name "Acsbg1-201"; exon_number 12; exon_id "ENSMUSE00000218345.4"; level 2; protein_id "ENSMUSP00000034822.6"; transcript_support_level "1"; mgi_id "MGI:2385656"; tag "basic"; tag "Ensembl_canonical"; tag "GENCODE_Primary"; tag "appris_principal_1"; tag "CCDS"; ccdsid "CCDS23192.1"; havana_gene "OTTMUSG00000030280.1"; havana_transcript "OTTMUST00000074956.1";
chr9	HAVANA	CDS	54516979	54517118	0	-	2	gene_id "ENSMUSG00000032281.12"; transcript_id "ENSMUST00000034822.12"; gene_type "protein_coding"; gene_name "Acsbg1"; transcript_type "protein_coding"; transcript_name "Acsbg1-201"; exon_number 12; exon_id "ENSMUSE00000218345.4"; level 2; protein_id "ENSMUSP00000034822.6"; transcript_support_level "1"; mgi_id "MGI:2385656"; tag "basic"; tag "Ensembl_canonical"; tag "GENCODE_Primary"; tag "appris_principal_1"; tag "CCDS"; ccdsid "CCDS23192.1"; havana_gene "OTTMUSG00000030280.1"; havana_transcript "OTTMUST00000074956.1";
chr9	ENSEMBL_gcm37	exon	54516979	54517118	1129.56362263664	-	.	gene_id "ENSMUSG00000032281.12"; transcript_id "ENSMUSG00000032281.12_tx_1"; exon_id "chr9_54516979_54517118_-"; exonnum "12"; txlen "2890";
chr9	ENSEMBL_gcm37	exon	54516979	54517118	0.259151689507328	-	.	gene_id "ENSMUSG00000032281.12"; transcript_id "ENSMUSG00000032281.12_tx_3"; exon_id "chr9_54516979_54517118_-"; exonnum "16"; txlen "3182";
chr9	HAVANA	exon	54522020	54522237	0	-	.	gene_id "ENSMUSG00000032281.12"; transcript_id "ENSMUST00000034822.12"; gene_type "protein_coding"; gene_name "Acsbg1"; transcript_type "protein_coding"; transcript_name "Acsbg1-201"; exon_number 11; exon_id "ENSMUSE00000218349.4"; level 2; protein_id "ENSMUSP00000034822.6"; transcript_support_level "1"; mgi_id "MGI:2385656"; tag "basic"; tag "Ensembl_canonical"; tag "GENCODE_Primary"; tag "appris_principal_1"; tag "CCDS"; ccdsid "CCDS23192.1"; havana_gene "OTTMUSG00000030280.1"; havana_transcript "OTTMUST00000074956.1";
chr9	HAVANA	CDS	54522020	54522237	0	-	1	gene_id "ENSMUSG00000032281.12"; transcript_id "ENSMUST00000034822.12"; gene_type "protein_coding"; gene_name "Acsbg1"; transcript_type "protein_coding"; transcript_name "Acsbg1-201"; exon_number 11; exon_id "ENSMUSE00000218349.4"; level 2; protein_id "ENSMUSP00000034822.6"; transcript_support_level "1"; mgi_id "MGI:2385656"; tag "basic"; tag "Ensembl_canonical"; tag "GENCODE_Primary"; tag "appris_principal_1"; tag "CCDS"; ccdsid "CCDS23192.1"; havana_gene "OTTMUSG00000030280.1"; havana_transcript "OTTMUST00000074956.1";
chr9	ENSEMBL_gcm37	exon	54522020	54522237	1129.56362263664	-	.	gene_id "ENSMUSG00000032281.12"; transcript_id "ENSMUSG00000032281.12_tx_1"; exon_id "chr9_54522020_54522237_-"; exonnum "11"; txlen "2890";
chr9	ENSEMBL_gcm37	exon	54522020	54522237	0.259151689507328	-	.	gene_id "ENSMUSG00000032281.12"; transcript_id "ENSMUSG00000032281.12_tx_3"; exon_id "chr9_54522020_54522237_-"; exonnum "15"; txlen "3182";
chr9	HAVANA	exon	54523151	54523381	0	-	.	gene_id "ENSMUSG00000032281.12"; transcript_id "ENSMUST00000034822.12"; gene_type "protein_coding"; gene_name "Acsbg1"; transcript_type "protein_coding"; transcript_name "Acsbg1-201"; exon_number 10; exon_id "ENSMUSE00000218340.4"; level 2; protein_id "ENSMUSP00000034822.6"; transcript_support_level "1"; mgi_id "MGI:2385656"; tag "basic"; tag "Ensembl_canonical"; tag "GENCODE_Primary"; tag "appris_principal_1"; tag "CCDS"; ccdsid "CCDS23192.1"; havana_gene "OTTMUSG00000030280.1"; havana_transcript "OTTMUST00000074956.1";
chr9	HAVANA	CDS	54523151	54523381	0	-	1	gene_id "ENSMUSG00000032281.12"; transcript_id "ENSMUST00000034822.12"; gene_type "protein_coding"; gene_name "Acsbg1"; transcript_type "protein_coding"; transcript_name "Acsbg1-201"; exon_number 10; exon_id "ENSMUSE00000218340.4"; level 2; protein_id "ENSMUSP00000034822.6"; transcript_support_level "1"; mgi_id "MGI:2385656"; tag "basic"; tag "Ensembl_canonical"; tag "GENCODE_Primary"; tag "appris_principal_1"; tag "CCDS"; ccdsid "CCDS23192.1"; havana_gene "OTTMUSG00000030280.1"; havana_transcript "OTTMUST00000074956.1";
chr9	ENSEMBL_gcm37	exon	54523151	54523381	1129.56362263664	-	.	gene_id "ENSMUSG00000032281.12"; transcript_id "ENSMUSG00000032281.12_tx_1"; exon_id "chr9_54523151_54523381_-"; exonnum "10"; txlen "2890";
chr9	ENSEMBL_gcm37	exon	54523151	54523381	0.259151689507328	-	.	gene_id "ENSMUSG00000032281.12"; transcript_id "ENSMUSG00000032281.12_tx_3"; exon_id "chr9_54523151_54523381_-"; exonnum "14"; txlen "3182";
chr9	HAVANA	exon	54525306	54525487	0	-	.	gene_id "ENSMUSG00000032281.12"; transcript_id "ENSMUST00000034822.12"; gene_type "protein_coding"; gene_name "Acsbg1"; transcript_type "protein_coding"; transcript_name "Acsbg1-201"; exon_number 9; exon_id "ENSMUSE00000218343.4"; level 2; protein_id "ENSMUSP00000034822.6"; transcript_support_level "1"; mgi_id "MGI:2385656"; tag "basic"; tag "Ensembl_canonical"; tag "GENCODE_Primary"; tag "appris_principal_1"; tag "CCDS"; ccdsid "CCDS23192.1"; havana_gene "OTTMUSG00000030280.1"; havana_transcript "OTTMUST00000074956.1";
chr9	HAVANA	CDS	54525306	54525487	0	-	0	gene_id "ENSMUSG00000032281.12"; transcript_id "ENSMUST00000034822.12"; gene_type "protein_coding"; gene_name "Acsbg1"; transcript_type "protein_coding"; transcript_name "Acsbg1-201"; exon_number 9; exon_id "ENSMUSE00000218343.4"; level 2; protein_id "ENSMUSP00000034822.6"; transcript_support_level "1"; mgi_id "MGI:2385656"; tag "basic"; tag "Ensembl_canonical"; tag "GENCODE_Primary"; tag "appris_principal_1"; tag "CCDS"; ccdsid "CCDS23192.1"; havana_gene "OTTMUSG00000030280.1"; havana_transcript "OTTMUST00000074956.1";
chr9	ENSEMBL_gcm37	exon	54525306	54525487	1129.56362263664	-	.	gene_id "ENSMUSG00000032281.12"; transcript_id "ENSMUSG00000032281.12_tx_1"; exon_id "chr9_54525306_54525487_-"; exonnum "9"; txlen "2890";
chr9	ENSEMBL_gcm37	exon	54525306	54525487	0.259151689507328	-	.	gene_id "ENSMUSG00000032281.12"; transcript_id "ENSMUSG00000032281.12_tx_3"; exon_id "chr9_54525306_54525487_-"; exonnum "13"; txlen "3182";
chr9	HAVANA	exon	54529150	54529326	0	-	.	gene_id "ENSMUSG00000032281.12"; transcript_id "ENSMUST00000034822.12"; gene_type "protein_coding"; gene_name "Acsbg1"; transcript_type "protein_coding"; transcript_name "Acsbg1-201"; exon_number 8; exon_id "ENSMUSE00000268651.4"; level 2; protein_id "ENSMUSP00000034822.6"; transcript_support_level "1"; mgi_id "MGI:2385656"; tag "basic"; tag "Ensembl_canonical"; tag "GENCODE_Primary"; tag "appris_principal_1"; tag "CCDS"; ccdsid "CCDS23192.1"; havana_gene "OTTMUSG00000030280.1"; havana_transcript "OTTMUST00000074956.1";
chr9	HAVANA	CDS	54529150	54529326	0	-	0	gene_id "ENSMUSG00000032281.12"; transcript_id "ENSMUST00000034822.12"; gene_type "protein_coding"; gene_name "Acsbg1"; transcript_type "protein_coding"; transcript_name "Acsbg1-201"; exon_number 8; exon_id "ENSMUSE00000268651.4"; level 2; protein_id "ENSMUSP00000034822.6"; transcript_support_level "1"; mgi_id "MGI:2385656"; tag "basic"; tag "Ensembl_canonical"; tag "GENCODE_Primary"; tag "appris_principal_1"; tag "CCDS"; ccdsid "CCDS23192.1"; havana_gene "OTTMUSG00000030280.1"; havana_transcript "OTTMUST00000074956.1";
chr9	ENSEMBL_gcm37	exon	54529150	54529326	1129.56362263664	-	.	gene_id "ENSMUSG00000032281.12"; transcript_id "ENSMUSG00000032281.12_tx_1"; exon_id "chr9_54529150_54529326_-"; exonnum "8"; txlen "2890";
chr9	ENSEMBL_gcm37	exon	54529150	54529326	0.259151689507328	-	.	gene_id "ENSMUSG00000032281.12"; transcript_id "ENSMUSG00000032281.12_tx_3"; exon_id "chr9_54529150_54529326_-"; exonnum "12"; txlen "3182";
chr9	HAVANA	exon	54529721	54529870	0	-	.	gene_id "ENSMUSG00000032281.12"; transcript_id "ENSMUST00000034822.12"; gene_type "protein_coding"; gene_name "Acsbg1"; transcript_type "protein_coding"; transcript_name "Acsbg1-201"; exon_number 7; exon_id "ENSMUSE00000268678.4"; level 2; protein_id "ENSMUSP00000034822.6"; transcript_support_level "1"; mgi_id "MGI:2385656"; tag "basic"; tag "Ensembl_canonical"; tag "GENCODE_Primary"; tag "appris_principal_1"; tag "CCDS"; ccdsid "CCDS23192.1"; havana_gene "OTTMUSG00000030280.1"; havana_transcript "OTTMUST00000074956.1";
chr9	HAVANA	CDS	54529721	54529870	0	-	0	gene_id "ENSMUSG00000032281.12"; transcript_id "ENSMUST00000034822.12"; gene_type "protein_coding"; gene_name "Acsbg1"; transcript_type "protein_coding"; transcript_name "Acsbg1-201"; exon_number 7; exon_id "ENSMUSE00000268678.4"; level 2; protein_id "ENSMUSP00000034822.6"; transcript_support_level "1"; mgi_id "MGI:2385656"; tag "basic"; tag "Ensembl_canonical"; tag "GENCODE_Primary"; tag "appris_principal_1"; tag "CCDS"; ccdsid "CCDS23192.1"; havana_gene "OTTMUSG00000030280.1"; havana_transcript "OTTMUST00000074956.1";
chr9	ENSEMBL_gcm37	exon	54529721	54529870	1129.56362263664	-	.	gene_id "ENSMUSG00000032281.12"; transcript_id "ENSMUSG00000032281.12_tx_1"; exon_id "chr9_54529721_54529870_-"; exonnum "7"; txlen "2890";
chr9	ENSEMBL_gcm37	exon	54529721	54529870	0.259151689507328	-	.	gene_id "ENSMUSG00000032281.12"; transcript_id "ENSMUSG00000032281.12_tx_3"; exon_id "chr9_54529721_54529870_-"; exonnum "11"; txlen "3182";
chr9	HAVANA	exon	54529960	54530040	0	-	.	gene_id "ENSMUSG00000032281.12"; transcript_id "ENSMUST00000034822.12"; gene_type "protein_coding"; gene_name "Acsbg1"; transcript_type "protein_coding"; transcript_name "Acsbg1-201"; exon_number 6; exon_id "ENSMUSE00000268712.4"; level 2; protein_id "ENSMUSP00000034822.6"; transcript_support_level "1"; mgi_id "MGI:2385656"; tag "basic"; tag "Ensembl_canonical"; tag "GENCODE_Primary"; tag "appris_principal_1"; tag "CCDS"; ccdsid "CCDS23192.1"; havana_gene "OTTMUSG00000030280.1"; havana_transcript "OTTMUST00000074956.1";
chr9	HAVANA	CDS	54529960	54530040	0	-	0	gene_id "ENSMUSG00000032281.12"; transcript_id "ENSMUST00000034822.12"; gene_type "protein_coding"; gene_name "Acsbg1"; transcript_type "protein_coding"; transcript_name "Acsbg1-201"; exon_number 6; exon_id "ENSMUSE00000268712.4"; level 2; protein_id "ENSMUSP00000034822.6"; transcript_support_level "1"; mgi_id "MGI:2385656"; tag "basic"; tag "Ensembl_canonical"; tag "GENCODE_Primary"; tag "appris_principal_1"; tag "CCDS"; ccdsid "CCDS23192.1"; havana_gene "OTTMUSG00000030280.1"; havana_transcript "OTTMUST00000074956.1";
chr9	ENSEMBL_gcm37	exon	54529960	54530040	1129.56362263664	-	.	gene_id "ENSMUSG00000032281.12"; transcript_id "ENSMUSG00000032281.12_tx_1"; exon_id "chr9_54529960_54530040_-"; exonnum "6"; txlen "2890";
chr9	ENSEMBL_gcm37	exon	54529960	54530040	0.259151689507328	-	.	gene_id "ENSMUSG00000032281.12"; transcript_id "ENSMUSG00000032281.12_tx_3"; exon_id "chr9_54529960_54530040_-"; exonnum "10"; txlen "3182";
chr9	HAVANA	exon	54534715	54534835	0	-	.	gene_id "ENSMUSG00000032281.12"; transcript_id "ENSMUST00000034822.12"; gene_type "protein_coding"; gene_name "Acsbg1"; transcript_type "protein_coding"; transcript_name "Acsbg1-201"; exon_number 5; exon_id "ENSMUSE00000268739.4"; level 2; protein_id "ENSMUSP00000034822.6"; transcript_support_level "1"; mgi_id "MGI:2385656"; tag "basic"; tag "Ensembl_canonical"; tag "GENCODE_Primary"; tag "appris_principal_1"; tag "CCDS"; ccdsid "CCDS23192.1"; havana_gene "OTTMUSG00000030280.1"; havana_transcript "OTTMUST00000074956.1";
chr9	HAVANA	CDS	54534715	54534835	0	-	1	gene_id "ENSMUSG00000032281.12"; transcript_id "ENSMUST00000034822.12"; gene_type "protein_coding"; gene_name "Acsbg1"; transcript_type "protein_coding"; transcript_name "Acsbg1-201"; exon_number 5; exon_id "ENSMUSE00000268739.4"; level 2; protein_id "ENSMUSP00000034822.6"; transcript_support_level "1"; mgi_id "MGI:2385656"; tag "basic"; tag "Ensembl_canonical"; tag "GENCODE_Primary"; tag "appris_principal_1"; tag "CCDS"; ccdsid "CCDS23192.1"; havana_gene "OTTMUSG00000030280.1"; havana_transcript "OTTMUST00000074956.1";
chr9	ENSEMBL_gcm37	exon	54534715	54534835	1129.56362263664	-	.	gene_id "ENSMUSG00000032281.12"; transcript_id "ENSMUSG00000032281.12_tx_1"; exon_id "chr9_54534715_54534835_-"; exonnum "5"; txlen "2890";
chr9	ENSEMBL_gcm37	exon	54534715	54534835	0.259151689507328	-	.	gene_id "ENSMUSG00000032281.12"; transcript_id "ENSMUSG00000032281.12_tx_3"; exon_id "chr9_54534715_54534835_-"; exonnum "9"; txlen "3182";
chr9	HAVANA	exon	54535154	54535242	0	-	.	gene_id "ENSMUSG00000032281.12"; transcript_id "ENSMUST00000034822.12"; gene_type "protein_coding"; gene_name "Acsbg1"; transcript_type "protein_coding"; transcript_name "Acsbg1-201"; exon_number 4; exon_id "ENSMUSE00000268774.4"; level 2; protein_id "ENSMUSP00000034822.6"; transcript_support_level "1"; mgi_id "MGI:2385656"; tag "basic"; tag "Ensembl_canonical"; tag "GENCODE_Primary"; tag "appris_principal_1"; tag "CCDS"; ccdsid "CCDS23192.1"; havana_gene "OTTMUSG00000030280.1"; havana_transcript "OTTMUST00000074956.1";
chr9	HAVANA	CDS	54535154	54535242	0	-	0	gene_id "ENSMUSG00000032281.12"; transcript_id "ENSMUST00000034822.12"; gene_type "protein_coding"; gene_name "Acsbg1"; transcript_type "protein_coding"; transcript_name "Acsbg1-201"; exon_number 4; exon_id "ENSMUSE00000268774.4"; level 2; protein_id "ENSMUSP00000034822.6"; transcript_support_level "1"; mgi_id "MGI:2385656"; tag "basic"; tag "Ensembl_canonical"; tag "GENCODE_Primary"; tag "appris_principal_1"; tag "CCDS"; ccdsid "CCDS23192.1"; havana_gene "OTTMUSG00000030280.1"; havana_transcript "OTTMUST00000074956.1";
chr9	ENSEMBL_gcm37	exon	54535154	54535242	1129.56362263664	-	.	gene_id "ENSMUSG00000032281.12"; transcript_id "ENSMUSG00000032281.12_tx_1"; exon_id "chr9_54535154_54535242_-"; exonnum "4"; txlen "2890";
chr9	ENSEMBL_gcm37	exon	54535154	54535242	0.259151689507328	-	.	gene_id "ENSMUSG00000032281.12"; transcript_id "ENSMUSG00000032281.12_tx_3"; exon_id "chr9_54535154_54535242_-"; exonnum "8"; txlen "3182";
chr9	HAVANA	exon	54535690	54535910	0	-	.	gene_id "ENSMUSG00000032281.12"; transcript_id "ENSMUST00000034822.12"; gene_type "protein_coding"; gene_name "Acsbg1"; transcript_type "protein_coding"; transcript_name "Acsbg1-201"; exon_number 3; exon_id "ENSMUSE00000268801.4"; level 2; protein_id "ENSMUSP00000034822.6"; transcript_support_level "1"; mgi_id "MGI:2385656"; tag "basic"; tag "Ensembl_canonical"; tag "GENCODE_Primary"; tag "appris_principal_1"; tag "CCDS"; ccdsid "CCDS23192.1"; havana_gene "OTTMUSG00000030280.1"; havana_transcript "OTTMUST00000074956.1";
chr9	HAVANA	CDS	54535690	54535910	0	-	2	gene_id "ENSMUSG00000032281.12"; transcript_id "ENSMUST00000034822.12"; gene_type "protein_coding"; gene_name "Acsbg1"; transcript_type "protein_coding"; transcript_name "Acsbg1-201"; exon_number 3; exon_id "ENSMUSE00000268801.4"; level 2; protein_id "ENSMUSP00000034822.6"; transcript_support_level "1"; mgi_id "MGI:2385656"; tag "basic"; tag "Ensembl_canonical"; tag "GENCODE_Primary"; tag "appris_principal_1"; tag "CCDS"; ccdsid "CCDS23192.1"; havana_gene "OTTMUSG00000030280.1"; havana_transcript "OTTMUST00000074956.1";
chr9	ENSEMBL_gcm37	exon	54535690	54535910	1129.56362263664	-	.	gene_id "ENSMUSG00000032281.12"; transcript_id "ENSMUSG00000032281.12_tx_1"; exon_id "chr9_54535690_54535910_-"; exonnum "3"; txlen "2890";
chr9	ENSEMBL_gcm37	exon	54535690	54535910	0.259151689507328	-	.	gene_id "ENSMUSG00000032281.12"; transcript_id "ENSMUSG00000032281.12_tx_3"; exon_id "chr9_54535690_54535910_-"; exonnum "7"; txlen "3182";
chr9	HAVANA	exon	54535805	54535910	0	-	.	gene_id "ENSMUSG00000032281.12"; transcript_id "ENSMUST00000138315.2"; gene_type "protein_coding"; gene_name "Acsbg1"; transcript_type "protein_coding"; transcript_name "Acsbg1-205"; exon_number 3; exon_id "ENSMUSE00000801973.2"; level 1; protein_id "ENSMUSP00000118133.2"; transcript_support_level "3"; mgi_id "MGI:2385656"; tag "mRNA_end_NF"; tag "cds_end_NF"; tag "exp_conf"; havana_gene "OTTMUSG00000030280.1"; havana_transcript "OTTMUST00000074959.1";
chr9	HAVANA	CDS	54535805	54535910	0	-	0	gene_id "ENSMUSG00000032281.12"; transcript_id "ENSMUST00000138315.2"; gene_type "protein_coding"; gene_name "Acsbg1"; transcript_type "protein_coding"; transcript_name "Acsbg1-205"; exon_number 3; exon_id "ENSMUSE00000801973.2"; level 1; protein_id "ENSMUSP00000118133.2"; transcript_support_level "3"; mgi_id "MGI:2385656"; tag "mRNA_end_NF"; tag "cds_end_NF"; tag "exp_conf"; havana_gene "OTTMUSG00000030280.1"; havana_transcript "OTTMUST00000074959.1";
chr9	HAVANA	transcript	54535805	54550442	0	-	.	gene_id "ENSMUSG00000032281.12"; transcript_id "ENSMUST00000138315.2"; gene_type "protein_coding"; gene_name "Acsbg1"; transcript_type "protein_coding"; transcript_name "Acsbg1-205"; level 1; protein_id "ENSMUSP00000118133.2"; transcript_support_level "3"; mgi_id "MGI:2385656"; tag "mRNA_end_NF"; tag "cds_end_NF"; tag "exp_conf"; havana_gene "OTTMUSG00000030280.1"; havana_transcript "OTTMUST00000074959.1";
chr9	HAVANA	exon	54535831	54535910	0	-	.	gene_id "ENSMUSG00000032281.12"; transcript_id "ENSMUST00000128163.8"; gene_type "protein_coding"; gene_name "Acsbg1"; transcript_type "protein_coding"; transcript_name "Acsbg1-202"; exon_number 5; exon_id "ENSMUSE00000839307.2"; level 2; protein_id "ENSMUSP00000119551.2"; transcript_support_level "2"; mgi_id "MGI:2385656"; tag "mRNA_end_NF"; tag "cds_end_NF"; havana_gene "OTTMUSG00000030280.1"; havana_transcript "OTTMUST00000074958.1";
chr9	HAVANA	CDS	54535831	54535910	0	-	2	gene_id "ENSMUSG00000032281.12"; transcript_id "ENSMUST00000128163.8"; gene_type "protein_coding"; gene_name "Acsbg1"; transcript_type "protein_coding"; transcript_name "Acsbg1-202"; exon_number 5; exon_id "ENSMUSE00000839307.2"; level 2; protein_id "ENSMUSP00000119551.2"; transcript_support_level "2"; mgi_id "MGI:2385656"; tag "mRNA_end_NF"; tag "cds_end_NF"; havana_gene "OTTMUSG00000030280.1"; havana_transcript "OTTMUST00000074958.1";
chr9	HAVANA	transcript	54535831	54554630	0	-	.	gene_id "ENSMUSG00000032281.12"; transcript_id "ENSMUST00000128163.8"; gene_type "protein_coding"; gene_name "Acsbg1"; transcript_type "protein_coding"; transcript_name "Acsbg1-202"; level 2; protein_id "ENSMUSP00000119551.2"; transcript_support_level "2"; mgi_id "MGI:2385656"; tag "mRNA_end_NF"; tag "cds_end_NF"; havana_gene "OTTMUSG00000030280.1"; havana_transcript "OTTMUST00000074958.1";
chr9	HAVANA	exon	54535851	54535910	0	-	.	gene_id "ENSMUSG00000032281.12"; transcript_id "ENSMUST00000128624.2"; gene_type "protein_coding"; gene_name "Acsbg1"; transcript_type "protein_coding"; transcript_name "Acsbg1-203"; exon_number 4; exon_id "ENSMUSE00000786460.2"; level 2; protein_id "ENSMUSP00000121622.2"; transcript_support_level "3"; mgi_id "MGI:2385656"; tag "mRNA_end_NF"; tag "cds_end_NF"; tag "alternative_5_UTR"; havana_gene "OTTMUSG00000030280.1"; havana_transcript "OTTMUST00000074957.1";
chr9	HAVANA	CDS	54535851	54535910	0	-	2	gene_id "ENSMUSG00000032281.12"; transcript_id "ENSMUST00000128624.2"; gene_type "protein_coding"; gene_name "Acsbg1"; transcript_type "protein_coding"; transcript_name "Acsbg1-203"; exon_number 4; exon_id "ENSMUSE00000786460.2"; level 2; protein_id "ENSMUSP00000121622.2"; transcript_support_level "3"; mgi_id "MGI:2385656"; tag "mRNA_end_NF"; tag "cds_end_NF"; tag "alternative_5_UTR"; havana_gene "OTTMUSG00000030280.1"; havana_transcript "OTTMUST00000074957.1";
chr9	HAVANA	transcript	54535851	54568979	0	-	.	gene_id "ENSMUSG00000032281.12"; transcript_id "ENSMUST00000128624.2"; gene_type "protein_coding"; gene_name "Acsbg1"; transcript_type "protein_coding"; transcript_name "Acsbg1-203"; level 2; protein_id "ENSMUSP00000121622.2"; transcript_support_level "3"; mgi_id "MGI:2385656"; tag "mRNA_end_NF"; tag "cds_end_NF"; tag "alternative_5_UTR"; havana_gene "OTTMUSG00000030280.1"; havana_transcript "OTTMUST00000074957.1";
chr9	HAVANA	CDS	54549880	54549969	0	-	0	gene_id "ENSMUSG00000032281.12"; transcript_id "ENSMUST00000138315.2"; gene_type "protein_coding"; gene_name "Acsbg1"; transcript_type "protein_coding"; transcript_name "Acsbg1-205"; exon_number 2; exon_id "ENSMUSE00001240339.2"; level 1; protein_id "ENSMUSP00000118133.2"; transcript_support_level "3"; mgi_id "MGI:2385656"; tag "mRNA_end_NF"; tag "cds_end_NF"; tag "exp_conf"; havana_gene "OTTMUSG00000030280.1"; havana_transcript "OTTMUST00000074959.1";
chr9	HAVANA	exon	54549880	54549980	0	-	.	gene_id "ENSMUSG00000032281.12"; transcript_id "ENSMUST00000034822.12"; gene_type "protein_coding"; gene_name "Acsbg1"; transcript_type "protein_coding"; transcript_name "Acsbg1-201"; exon_number 2; exon_id "ENSMUSE00001288695.2"; level 2; protein_id "ENSMUSP00000034822.6"; transcript_support_level "1"; mgi_id "MGI:2385656"; tag "basic"; tag "Ensembl_canonical"; tag "GENCODE_Primary"; tag "appris_principal_1"; tag "CCDS"; ccdsid "CCDS23192.1"; havana_gene "OTTMUSG00000030280.1"; havana_transcript "OTTMUST00000074956.1";
chr9	HAVANA	CDS	54549880	54549980	0	-	1	gene_id "ENSMUSG00000032281.12"; transcript_id "ENSMUST00000034822.12"; gene_type "protein_coding"; gene_name "Acsbg1"; transcript_type "protein_coding"; transcript_name "Acsbg1-201"; exon_number 2; exon_id "ENSMUSE00001288695.2"; level 2; protein_id "ENSMUSP00000034822.6"; transcript_support_level "1"; mgi_id "MGI:2385656"; tag "basic"; tag "Ensembl_canonical"; tag "GENCODE_Primary"; tag "appris_principal_1"; tag "CCDS"; ccdsid "CCDS23192.1"; havana_gene "OTTMUSG00000030280.1"; havana_transcript "OTTMUST00000074956.1";
chr9	HAVANA	exon	54549880	54549980	0	-	.	gene_id "ENSMUSG00000032281.12"; transcript_id "ENSMUST00000138315.2"; gene_type "protein_coding"; gene_name "Acsbg1"; transcript_type "protein_coding"; transcript_name "Acsbg1-205"; exon_number 2; exon_id "ENSMUSE00001240339.2"; level 1; protein_id "ENSMUSP00000118133.2"; transcript_support_level "3"; mgi_id "MGI:2385656"; tag "mRNA_end_NF"; tag "cds_end_NF"; tag "exp_conf"; havana_gene "OTTMUSG00000030280.1"; havana_transcript "OTTMUST00000074959.1";
chr9	HAVANA	exon	54549880	54549980	0	-	.	gene_id "ENSMUSG00000032281.12"; transcript_id "ENSMUST00000128163.8"; gene_type "protein_coding"; gene_name "Acsbg1"; transcript_type "protein_coding"; transcript_name "Acsbg1-202"; exon_number 4; exon_id "ENSMUSE00001288695.2"; level 2; protein_id "ENSMUSP00000119551.2"; transcript_support_level "2"; mgi_id "MGI:2385656"; tag "mRNA_end_NF"; tag "cds_end_NF"; havana_gene "OTTMUSG00000030280.1"; havana_transcript "OTTMUST00000074958.1";
chr9	HAVANA	CDS	54549880	54549980	0	-	1	gene_id "ENSMUSG00000032281.12"; transcript_id "ENSMUST00000128163.8"; gene_type "protein_coding"; gene_name "Acsbg1"; transcript_type "protein_coding"; transcript_name "Acsbg1-202"; exon_number 4; exon_id "ENSMUSE00001288695.2"; level 2; protein_id "ENSMUSP00000119551.2"; transcript_support_level "2"; mgi_id "MGI:2385656"; tag "mRNA_end_NF"; tag "cds_end_NF"; havana_gene "OTTMUSG00000030280.1"; havana_transcript "OTTMUST00000074958.1";
chr9	HAVANA	exon	54549880	54549980	0	-	.	gene_id "ENSMUSG00000032281.12"; transcript_id "ENSMUST00000128624.2"; gene_type "protein_coding"; gene_name "Acsbg1"; transcript_type "protein_coding"; transcript_name "Acsbg1-203"; exon_number 3; exon_id "ENSMUSE00001288695.2"; level 2; protein_id "ENSMUSP00000121622.2"; transcript_support_level "3"; mgi_id "MGI:2385656"; tag "mRNA_end_NF"; tag "cds_end_NF"; tag "alternative_5_UTR"; havana_gene "OTTMUSG00000030280.1"; havana_transcript "OTTMUST00000074957.1";
chr9	HAVANA	CDS	54549880	54549980	0	-	1	gene_id "ENSMUSG00000032281.12"; transcript_id "ENSMUST00000128624.2"; gene_type "protein_coding"; gene_name "Acsbg1"; transcript_type "protein_coding"; transcript_name "Acsbg1-203"; exon_number 3; exon_id "ENSMUSE00001288695.2"; level 2; protein_id "ENSMUSP00000121622.2"; transcript_support_level "3"; mgi_id "MGI:2385656"; tag "mRNA_end_NF"; tag "cds_end_NF"; tag "alternative_5_UTR"; havana_gene "OTTMUSG00000030280.1"; havana_transcript "OTTMUST00000074957.1";
chr9	ENSEMBL_gcm37	exon	54549880	54549980	1129.56362263664	-	.	gene_id "ENSMUSG00000032281.12"; transcript_id "ENSMUSG00000032281.12_tx_1"; exon_id "chr9_54549880_54549980_-"; exonnum "2"; txlen "2890";
chr9	ENSEMBL_gcm37	exon	54549880	54549980	0.259151689507328	-	.	gene_id "ENSMUSG00000032281.12"; transcript_id "ENSMUSG00000032281.12_tx_3"; exon_id "chr9_54549880_54549980_-"; exonnum "6"; txlen "3182";
chr9	HAVANA	start_codon	54549967	54549969	0	-	0	gene_id "ENSMUSG00000032281.12"; transcript_id "ENSMUST00000138315.2"; gene_type "protein_coding"; gene_name "Acsbg1"; transcript_type "protein_coding"; transcript_name "Acsbg1-205"; exon_number 2; exon_id "ENSMUSE00001240339.2"; level 1; protein_id "ENSMUSP00000118133.2"; transcript_support_level "3"; mgi_id "MGI:2385656"; tag "mRNA_end_NF"; tag "cds_end_NF"; tag "exp_conf"; havana_gene "OTTMUSG00000030280.1"; havana_transcript "OTTMUST00000074959.1";
chr9	HAVANA	UTR	54549970	54549980	0	-	.	gene_id "ENSMUSG00000032281.12"; transcript_id "ENSMUST00000138315.2"; gene_type "protein_coding"; gene_name "Acsbg1"; transcript_type "protein_coding"; transcript_name "Acsbg1-205"; exon_number 2; exon_id "ENSMUSE00001240339.2"; level 1; protein_id "ENSMUSP00000118133.2"; transcript_support_level "3"; mgi_id "MGI:2385656"; tag "mRNA_end_NF"; tag "cds_end_NF"; tag "exp_conf"; havana_gene "OTTMUSG00000030280.1"; havana_transcript "OTTMUST00000074959.1";
chr9	HAVANA	exon	54550292	54550442	0	-	.	gene_id "ENSMUSG00000032281.12"; transcript_id "ENSMUST00000138315.2"; gene_type "protein_coding"; gene_name "Acsbg1"; transcript_type "protein_coding"; transcript_name "Acsbg1-205"; exon_number 1; exon_id "ENSMUSE00000766661.2"; level 1; protein_id "ENSMUSP00000118133.2"; transcript_support_level "3"; mgi_id "MGI:2385656"; tag "mRNA_end_NF"; tag "cds_end_NF"; tag "exp_conf"; havana_gene "OTTMUSG00000030280.1"; havana_transcript "OTTMUST00000074959.1";
chr9	HAVANA	UTR	54550292	54550442	0	-	.	gene_id "ENSMUSG00000032281.12"; transcript_id "ENSMUST00000138315.2"; gene_type "protein_coding"; gene_name "Acsbg1"; transcript_type "protein_coding"; transcript_name "Acsbg1-205"; exon_number 1; exon_id "ENSMUSE00000766661.2"; level 1; protein_id "ENSMUSP00000118133.2"; transcript_support_level "3"; mgi_id "MGI:2385656"; tag "mRNA_end_NF"; tag "cds_end_NF"; tag "exp_conf"; havana_gene "OTTMUSG00000030280.1"; havana_transcript "OTTMUST00000074959.1";
chr9	HAVANA	exon	54550823	54550921	0	-	.	gene_id "ENSMUSG00000032281.12"; transcript_id "ENSMUST00000128163.8"; gene_type "protein_coding"; gene_name "Acsbg1"; transcript_type "protein_coding"; transcript_name "Acsbg1-202"; exon_number 3; exon_id "ENSMUSE00000761439.2"; level 2; protein_id "ENSMUSP00000119551.2"; transcript_support_level "2"; mgi_id "MGI:2385656"; tag "mRNA_end_NF"; tag "cds_end_NF"; havana_gene "OTTMUSG00000030280.1"; havana_transcript "OTTMUST00000074958.1";
chr9	HAVANA	CDS	54550823	54550921	0	-	1	gene_id "ENSMUSG00000032281.12"; transcript_id "ENSMUST00000128163.8"; gene_type "protein_coding"; gene_name "Acsbg1"; transcript_type "protein_coding"; transcript_name "Acsbg1-202"; exon_number 3; exon_id "ENSMUSE00000761439.2"; level 2; protein_id "ENSMUSP00000119551.2"; transcript_support_level "2"; mgi_id "MGI:2385656"; tag "mRNA_end_NF"; tag "cds_end_NF"; havana_gene "OTTMUSG00000030280.1"; havana_transcript "OTTMUST00000074958.1";
chr9	HAVANA	exon	54550823	54550921	0	-	.	gene_id "ENSMUSG00000032281.12"; transcript_id "ENSMUST00000128624.2"; gene_type "protein_coding"; gene_name "Acsbg1"; transcript_type "protein_coding"; transcript_name "Acsbg1-203"; exon_number 2; exon_id "ENSMUSE00000761439.2"; level 2; protein_id "ENSMUSP00000121622.2"; transcript_support_level "3"; mgi_id "MGI:2385656"; tag "mRNA_end_NF"; tag "cds_end_NF"; tag "alternative_5_UTR"; havana_gene "OTTMUSG00000030280.1"; havana_transcript "OTTMUST00000074957.1";
chr9	HAVANA	CDS	54550823	54550921	0	-	1	gene_id "ENSMUSG00000032281.12"; transcript_id "ENSMUST00000128624.2"; gene_type "protein_coding"; gene_name "Acsbg1"; transcript_type "protein_coding"; transcript_name "Acsbg1-203"; exon_number 2; exon_id "ENSMUSE00000761439.2"; level 2; protein_id "ENSMUSP00000121622.2"; transcript_support_level "3"; mgi_id "MGI:2385656"; tag "mRNA_end_NF"; tag "cds_end_NF"; tag "alternative_5_UTR"; havana_gene "OTTMUSG00000030280.1"; havana_transcript "OTTMUST00000074957.1";
chr9	ENSEMBL_gcm37	exon	54550823	54550921	0.259151689507328	-	.	gene_id "ENSMUSG00000032281.12"; transcript_id "ENSMUSG00000032281.12_tx_3"; exon_id "chr9_54550823_54550921_-"; exonnum "5"; txlen "3182";
chr9	sragcm37_mid	exon	54551731	54551814	0.259151689507328	-	.	gene_id "ENSMUSG00000032281.12"; transcript_id "ENSMUSG00000032281.12_tx_3"; exon_id "chr9_54551731_54551814_-"; exonnum "4"; txlen "3182";
chr9	sragcm37_mid	exon	54552776	54552957	0.259151689507328	-	.	gene_id "ENSMUSG00000032281.12"; transcript_id "ENSMUSG00000032281.12_tx_3"; exon_id "chr9_54552776_54552957_-"; exonnum "3"; txlen "3182";
chr9	HAVANA	exon	54553467	54553730	0	-	.	gene_id "ENSMUSG00000032281.12"; transcript_id "ENSMUST00000132914.2"; gene_type "protein_coding"; gene_name "Acsbg1"; transcript_type "retained_intron"; transcript_name "Acsbg1-204"; exon_number 2; exon_id "ENSMUSE00000773164.2"; level 2; transcript_support_level "2"; mgi_id "MGI:2385656"; havana_gene "OTTMUSG00000030280.1"; havana_transcript "OTTMUST00000074960.1";
chr9	HAVANA	transcript	54553467	54554501	0	-	.	gene_id "ENSMUSG00000032281.12"; transcript_id "ENSMUST00000132914.2"; gene_type "protein_coding"; gene_name "Acsbg1"; transcript_type "retained_intron"; transcript_name "Acsbg1-204"; level 2; transcript_support_level "2"; mgi_id "MGI:2385656"; havana_gene "OTTMUSG00000030280.1"; havana_transcript "OTTMUST00000074960.1";
chr9	HAVANA	CDS	54553553	54553602	0	-	0	gene_id "ENSMUSG00000032281.12"; transcript_id "ENSMUST00000128163.8"; gene_type "protein_coding"; gene_name "Acsbg1"; transcript_type "protein_coding"; transcript_name "Acsbg1-202"; exon_number 2; exon_id "ENSMUSE00000822134.2"; level 2; protein_id "ENSMUSP00000119551.2"; transcript_support_level "2"; mgi_id "MGI:2385656"; tag "mRNA_end_NF"; tag "cds_end_NF"; havana_gene "OTTMUSG00000030280.1"; havana_transcript "OTTMUST00000074958.1";
chr9	HAVANA	exon	54553553	54553730	0	-	.	gene_id "ENSMUSG00000032281.12"; transcript_id "ENSMUST00000128163.8"; gene_type "protein_coding"; gene_name "Acsbg1"; transcript_type "protein_coding"; transcript_name "Acsbg1-202"; exon_number 2; exon_id "ENSMUSE00000822134.2"; level 2; protein_id "ENSMUSP00000119551.2"; transcript_support_level "2"; mgi_id "MGI:2385656"; tag "mRNA_end_NF"; tag "cds_end_NF"; havana_gene "OTTMUSG00000030280.1"; havana_transcript "OTTMUST00000074958.1";
chr9	ENSEMBL_gcm37	exon	54553553	54553730	0.259151689507328	-	.	gene_id "ENSMUSG00000032281.12"; transcript_id "ENSMUSG00000032281.12_tx_3"; exon_id "chr9_54553553_54553730_-"; exonnum "2"; txlen "3182";
chr9	HAVANA	start_codon	54553600	54553602	0	-	0	gene_id "ENSMUSG00000032281.12"; transcript_id "ENSMUST00000128163.8"; gene_type "protein_coding"; gene_name "Acsbg1"; transcript_type "protein_coding"; transcript_name "Acsbg1-202"; exon_number 2; exon_id "ENSMUSE00000822134.2"; level 2; protein_id "ENSMUSP00000119551.2"; transcript_support_level "2"; mgi_id "MGI:2385656"; tag "mRNA_end_NF"; tag "cds_end_NF"; havana_gene "OTTMUSG00000030280.1"; havana_transcript "OTTMUST00000074958.1";
chr9	HAVANA	UTR	54553603	54553730	0	-	.	gene_id "ENSMUSG00000032281.12"; transcript_id "ENSMUST00000128163.8"; gene_type "protein_coding"; gene_name "Acsbg1"; transcript_type "protein_coding"; transcript_name "Acsbg1-202"; exon_number 2; exon_id "ENSMUSE00000822134.2"; level 2; protein_id "ENSMUSP00000119551.2"; transcript_support_level "2"; mgi_id "MGI:2385656"; tag "mRNA_end_NF"; tag "cds_end_NF"; havana_gene "OTTMUSG00000030280.1"; havana_transcript "OTTMUST00000074958.1";
chr9	HAVANA	exon	54554421	54554501	0	-	.	gene_id "ENSMUSG00000032281.12"; transcript_id "ENSMUST00000132914.2"; gene_type "protein_coding"; gene_name "Acsbg1"; transcript_type "retained_intron"; transcript_name "Acsbg1-204"; exon_number 1; exon_id "ENSMUSE00000811248.2"; level 2; transcript_support_level "2"; mgi_id "MGI:2385656"; havana_gene "OTTMUSG00000030280.1"; havana_transcript "OTTMUST00000074960.1";
chr9	ENSEMBL_gcm37	exon	54554421	54554501	0.259151689507328	-	.	gene_id "ENSMUSG00000032281.12"; transcript_id "ENSMUSG00000032281.12_tx_3"; exon_id "chr9_54554421_54554501_-"; exonnum "1"; txlen "3182";
chr9	HAVANA	exon	54554421	54554630	0	-	.	gene_id "ENSMUSG00000032281.12"; transcript_id "ENSMUST00000128163.8"; gene_type "protein_coding"; gene_name "Acsbg1"; transcript_type "protein_coding"; transcript_name "Acsbg1-202"; exon_number 1; exon_id "ENSMUSE00000779368.2"; level 2; protein_id "ENSMUSP00000119551.2"; transcript_support_level "2"; mgi_id "MGI:2385656"; tag "mRNA_end_NF"; tag "cds_end_NF"; havana_gene "OTTMUSG00000030280.1"; havana_transcript "OTTMUST00000074958.1";
chr9	HAVANA	UTR	54554421	54554630	0	-	.	gene_id "ENSMUSG00000032281.12"; transcript_id "ENSMUST00000128163.8"; gene_type "protein_coding"; gene_name "Acsbg1"; transcript_type "protein_coding"; transcript_name "Acsbg1-202"; exon_number 1; exon_id "ENSMUSE00000779368.2"; level 2; protein_id "ENSMUSP00000119551.2"; transcript_support_level "2"; mgi_id "MGI:2385656"; tag "mRNA_end_NF"; tag "cds_end_NF"; havana_gene "OTTMUSG00000030280.1"; havana_transcript "OTTMUST00000074958.1";
chr9	HAVANA	CDS	54568833	54568954	0	-	0	gene_id "ENSMUSG00000032281.12"; transcript_id "ENSMUST00000034822.12"; gene_type "protein_coding"; gene_name "Acsbg1"; transcript_type "protein_coding"; transcript_name "Acsbg1-201"; exon_number 1; exon_id "ENSMUSE00000821687.2"; level 2; protein_id "ENSMUSP00000034822.6"; transcript_support_level "1"; mgi_id "MGI:2385656"; tag "basic"; tag "Ensembl_canonical"; tag "GENCODE_Primary"; tag "appris_principal_1"; tag "CCDS"; ccdsid "CCDS23192.1"; havana_gene "OTTMUSG00000030280.1"; havana_transcript "OTTMUST00000074956.1";
chr9	HAVANA	CDS	54568833	54568954	0	-	0	gene_id "ENSMUSG00000032281.12"; transcript_id "ENSMUST00000128624.2"; gene_type "protein_coding"; gene_name "Acsbg1"; transcript_type "protein_coding"; transcript_name "Acsbg1-203"; exon_number 1; exon_id "ENSMUSE00000268846.6"; level 2; protein_id "ENSMUSP00000121622.2"; transcript_support_level "3"; mgi_id "MGI:2385656"; tag "mRNA_end_NF"; tag "cds_end_NF"; tag "alternative_5_UTR"; havana_gene "OTTMUSG00000030280.1"; havana_transcript "OTTMUST00000074957.1";
chr9	HAVANA	exon	54568833	54568979	0	-	.	gene_id "ENSMUSG00000032281.12"; transcript_id "ENSMUST00000128624.2"; gene_type "protein_coding"; gene_name "Acsbg1"; transcript_type "protein_coding"; transcript_name "Acsbg1-203"; exon_number 1; exon_id "ENSMUSE00000268846.6"; level 2; protein_id "ENSMUSP00000121622.2"; transcript_support_level "3"; mgi_id "MGI:2385656"; tag "mRNA_end_NF"; tag "cds_end_NF"; tag "alternative_5_UTR"; havana_gene "OTTMUSG00000030280.1"; havana_transcript "OTTMUST00000074957.1";
chr9	HAVANA	exon	54568833	54569154	0	-	.	gene_id "ENSMUSG00000032281.12"; transcript_id "ENSMUST00000034822.12"; gene_type "protein_coding"; gene_name "Acsbg1"; transcript_type "protein_coding"; transcript_name "Acsbg1-201"; exon_number 1; exon_id "ENSMUSE00000821687.2"; level 2; protein_id "ENSMUSP00000034822.6"; transcript_support_level "1"; mgi_id "MGI:2385656"; tag "basic"; tag "Ensembl_canonical"; tag "GENCODE_Primary"; tag "appris_principal_1"; tag "CCDS"; ccdsid "CCDS23192.1"; havana_gene "OTTMUSG00000030280.1"; havana_transcript "OTTMUST00000074956.1";
chr9	sragcm37_mid	exon	54568833	54569164	1129.56362263664	-	.	gene_id "ENSMUSG00000032281.12"; transcript_id "ENSMUSG00000032281.12_tx_1"; exon_id "chr9_54568833_54569164_-"; exonnum "1"; txlen "2890";
chr9	HAVANA	start_codon	54568952	54568954	0	-	0	gene_id "ENSMUSG00000032281.12"; transcript_id "ENSMUST00000034822.12"; gene_type "protein_coding"; gene_name "Acsbg1"; transcript_type "protein_coding"; transcript_name "Acsbg1-201"; exon_number 1; exon_id "ENSMUSE00000821687.2"; level 2; protein_id "ENSMUSP00000034822.6"; transcript_support_level "1"; mgi_id "MGI:2385656"; tag "basic"; tag "Ensembl_canonical"; tag "GENCODE_Primary"; tag "appris_principal_1"; tag "CCDS"; ccdsid "CCDS23192.1"; havana_gene "OTTMUSG00000030280.1"; havana_transcript "OTTMUST00000074956.1";
chr9	HAVANA	start_codon	54568952	54568954	0	-	0	gene_id "ENSMUSG00000032281.12"; transcript_id "ENSMUST00000128624.2"; gene_type "protein_coding"; gene_name "Acsbg1"; transcript_type "protein_coding"; transcript_name "Acsbg1-203"; exon_number 1; exon_id "ENSMUSE00000268846.6"; level 2; protein_id "ENSMUSP00000121622.2"; transcript_support_level "3"; mgi_id "MGI:2385656"; tag "mRNA_end_NF"; tag "cds_end_NF"; tag "alternative_5_UTR"; havana_gene "OTTMUSG00000030280.1"; havana_transcript "OTTMUST00000074957.1";
chr9	HAVANA	UTR	54568955	54568979	0	-	.	gene_id "ENSMUSG00000032281.12"; transcript_id "ENSMUST00000128624.2"; gene_type "protein_coding"; gene_name "Acsbg1"; transcript_type "protein_coding"; transcript_name "Acsbg1-203"; exon_number 1; exon_id "ENSMUSE00000268846.6"; level 2; protein_id "ENSMUSP00000121622.2"; transcript_support_level "3"; mgi_id "MGI:2385656"; tag "mRNA_end_NF"; tag "cds_end_NF"; tag "alternative_5_UTR"; havana_gene "OTTMUSG00000030280.1"; havana_transcript "OTTMUST00000074957.1";
chr9	HAVANA	UTR	54568955	54569154	0	-	.	gene_id "ENSMUSG00000032281.12"; transcript_id "ENSMUST00000034822.12"; gene_type "protein_coding"; gene_name "Acsbg1"; transcript_type "protein_coding"; transcript_name "Acsbg1-201"; exon_number 1; exon_id "ENSMUSE00000821687.2"; level 2; protein_id "ENSMUSP00000034822.6"; transcript_support_level "1"; mgi_id "MGI:2385656"; tag "basic"; tag "Ensembl_canonical"; tag "GENCODE_Primary"; tag "appris_principal_1"; tag "CCDS"; ccdsid "CCDS23192.1"; havana_gene "OTTMUSG00000030280.1"; havana_transcript "OTTMUST00000074956.1";
chr9	HAVANA	exon	54571977	54572295	0	-	.	gene_id "ENSMUSG00000135520.1"; transcript_id "ENSMUST00000330610.1"; gene_type "lncRNA"; gene_name "ENSMUSG00000135520"; transcript_type "lncRNA"; transcript_name "ENSMUST00000330610"; exon_number 6; exon_id "ENSMUSE00001651718.1"; level 2; tag "basic"; tag "Ensembl_canonical"; tag "GENCODE_Primary"; tag "TAGENE";
chr9	HAVANA	transcript	54571977	54601970	0	-	.	gene_id "ENSMUSG00000135520.1"; transcript_id "ENSMUST00000330610.1"; gene_type "lncRNA"; gene_name "ENSMUSG00000135520"; transcript_type "lncRNA"; transcript_name "ENSMUST00000330610"; level 2; tag "basic"; tag "Ensembl_canonical"; tag "GENCODE_Primary"; tag "TAGENE";
chr9	HAVANA	gene	54571977	54601972	0	-	.	gene_id "ENSMUSG00000135520.1"; gene_type "lncRNA"; gene_name "ENSMUSG00000135520"; level 2;
chr9	HAVANA	exon	54571978	54572295	0	-	.	gene_id "ENSMUSG00000135520.1"; transcript_id "ENSMUST00000330611.1"; gene_type "lncRNA"; gene_name "ENSMUSG00000135520"; transcript_type "lncRNA"; transcript_name "ENSMUST00000330611"; exon_number 5; exon_id "ENSMUSE00001651722.1"; level 2; tag "basic"; tag "TAGENE";
chr9	HAVANA	transcript	54571978	54601958	0	-	.	gene_id "ENSMUSG00000135520.1"; transcript_id "ENSMUST00000330611.1"; gene_type "lncRNA"; gene_name "ENSMUSG00000135520"; transcript_type "lncRNA"; transcript_name "ENSMUST00000330611"; level 2; tag "basic"; tag "TAGENE";
chr9	HAVANA	exon	54571982	54572295	0	-	.	gene_id "ENSMUSG00000135520.1"; transcript_id "ENSMUST00000330612.1"; gene_type "lncRNA"; gene_name "ENSMUSG00000135520"; transcript_type "lncRNA"; transcript_name "ENSMUST00000330612"; exon_number 5; exon_id "ENSMUSE00001651714.1"; level 2; tag "basic"; tag "TAGENE";
chr9	HAVANA	transcript	54571982	54601940	0	-	.	gene_id "ENSMUSG00000135520.1"; transcript_id "ENSMUST00000330612.1"; gene_type "lncRNA"; gene_name "ENSMUSG00000135520"; transcript_type "lncRNA"; transcript_name "ENSMUST00000330612"; level 2; tag "basic"; tag "TAGENE";
chr9	HAVANA	exon	54571985	54572295	0	-	.	gene_id "ENSMUSG00000135520.1"; transcript_id "ENSMUST00000330613.1"; gene_type "lncRNA"; gene_name "ENSMUSG00000135520"; transcript_type "lncRNA"; transcript_name "ENSMUST00000330613"; exon_number 5; exon_id "ENSMUSE00001651721.1"; level 2; tag "TAGENE";
chr9	HAVANA	transcript	54571985	54595948	0	-	.	gene_id "ENSMUSG00000135520.1"; transcript_id "ENSMUST00000330613.1"; gene_type "lncRNA"; gene_name "ENSMUSG00000135520"; transcript_type "lncRNA"; transcript_name "ENSMUST00000330613"; level 2; tag "TAGENE";
chr9	sragcm37_mid	exon	54572202	54572295	2.06668237948545	-	.	gene_id "ENSMUSG00000135520.1"; transcript_id "ENSMUSG00000135520.1_tx_1"; exon_id "chr9_54572202_54572295_-"; exonnum "3"; txlen "522";
chr9	sragcm37_mid	exon	54572202	54572295	0.0347196895699173	-	.	gene_id "ENSMUSG00000135520.1"; transcript_id "ENSMUSG00000135520.1_tx_2"; exon_id "chr9_54572202_54572295_-"; exonnum "5"; txlen "521";
chr9	sragcm37_mid	exon	54572202	54572295	0.0220943479081292	-	.	gene_id "ENSMUSG00000135520.1"; transcript_id "ENSMUSG00000135520.1_tx_3"; exon_id "chr9_54572202_54572295_-"; exonnum "6"; txlen "627";
chr9	HAVANA	exon	54579880	54580022	0	-	.	gene_id "ENSMUSG00000135520.1"; transcript_id "ENSMUST00000330615.1"; gene_type "lncRNA"; gene_name "ENSMUSG00000135520"; transcript_type "lncRNA"; transcript_name "ENSMUST00000330615"; exon_number 5; exon_id "ENSMUSE00001651717.1"; level 2; tag "TAGENE";
chr9	HAVANA	transcript	54579880	54601943	0	-	.	gene_id "ENSMUSG00000135520.1"; transcript_id "ENSMUST00000330615.1"; gene_type "lncRNA"; gene_name "ENSMUSG00000135520"; transcript_type "lncRNA"; transcript_name "ENSMUST00000330615"; level 2; tag "TAGENE";
chr9	HAVANA	exon	54579899	54580200	0	-	.	gene_id "ENSMUSG00000135520.1"; transcript_id "ENSMUST00000330616.1"; gene_type "lncRNA"; gene_name "ENSMUSG00000135520"; transcript_type "lncRNA"; transcript_name "ENSMUST00000330616"; exon_number 4; exon_id "ENSMUSE00001651731.1"; level 2; tag "TAGENE";
chr9	HAVANA	transcript	54579899	54601947	0	-	.	gene_id "ENSMUSG00000135520.1"; transcript_id "ENSMUST00000330616.1"; gene_type "lncRNA"; gene_name "ENSMUSG00000135520"; transcript_type "lncRNA"; transcript_name "ENSMUST00000330616"; level 2; tag "TAGENE";
chr9	HAVANA	exon	54579903	54580200	0	-	.	gene_id "ENSMUSG00000135520.1"; transcript_id "ENSMUST00000330614.1"; gene_type "lncRNA"; gene_name "ENSMUSG00000135520"; transcript_type "lncRNA"; transcript_name "ENSMUST00000330614"; exon_number 4; exon_id "ENSMUSE00001651733.1"; level 2; tag "basic"; tag "TAGENE";
chr9	HAVANA	transcript	54579903	54601972	0	-	.	gene_id "ENSMUSG00000135520.1"; transcript_id "ENSMUST00000330614.1"; gene_type "lncRNA"; gene_name "ENSMUSG00000135520"; transcript_type "lncRNA"; transcript_name "ENSMUST00000330614"; level 2; tag "basic"; tag "TAGENE";
chr9	HAVANA	exon	54580144	54580200	0	-	.	gene_id "ENSMUSG00000135520.1"; transcript_id "ENSMUST00000330610.1"; gene_type "lncRNA"; gene_name "ENSMUSG00000135520"; transcript_type "lncRNA"; transcript_name "ENSMUST00000330610"; exon_number 5; exon_id "ENSMUSE00001651715.1"; level 2; tag "basic"; tag "Ensembl_canonical"; tag "GENCODE_Primary"; tag "TAGENE";
chr9	HAVANA	exon	54580144	54580200	0	-	.	gene_id "ENSMUSG00000135520.1"; transcript_id "ENSMUST00000330611.1"; gene_type "lncRNA"; gene_name "ENSMUSG00000135520"; transcript_type "lncRNA"; transcript_name "ENSMUST00000330611"; exon_number 4; exon_id "ENSMUSE00001651715.1"; level 2; tag "basic"; tag "TAGENE";
chr9	HAVANA	exon	54580144	54580200	0	-	.	gene_id "ENSMUSG00000135520.1"; transcript_id "ENSMUST00000330612.1"; gene_type "lncRNA"; gene_name "ENSMUSG00000135520"; transcript_type "lncRNA"; transcript_name "ENSMUST00000330612"; exon_number 4; exon_id "ENSMUSE00001651715.1"; level 2; tag "basic"; tag "TAGENE";
chr9	HAVANA	exon	54580144	54580200	0	-	.	gene_id "ENSMUSG00000135520.1"; transcript_id "ENSMUST00000330613.1"; gene_type "lncRNA"; gene_name "ENSMUSG00000135520"; transcript_type "lncRNA"; transcript_name "ENSMUST00000330613"; exon_number 4; exon_id "ENSMUSE00001651715.1"; level 2; tag "TAGENE";
chr9	HAVANA	exon	54580144	54580200	0	-	.	gene_id "ENSMUSG00000135520.1"; transcript_id "ENSMUST00000330615.1"; gene_type "lncRNA"; gene_name "ENSMUSG00000135520"; transcript_type "lncRNA"; transcript_name "ENSMUST00000330615"; exon_number 4; exon_id "ENSMUSE00001651715.1"; level 2; tag "TAGENE";
chr9	ENSEMBL_gcm37	exon	54580144	54580200	2.06668237948545	-	.	gene_id "ENSMUSG00000135520.1"; transcript_id "ENSMUSG00000135520.1_tx_1"; exon_id "chr9_54580144_54580200_-"; exonnum "2"; txlen "522";
chr9	ENSEMBL_gcm37	exon	54580144	54580200	0.0347196895699173	-	.	gene_id "ENSMUSG00000135520.1"; transcript_id "ENSMUSG00000135520.1_tx_2"; exon_id "chr9_54580144_54580200_-"; exonnum "4"; txlen "521";
chr9	ENSEMBL_gcm37	exon	54580144	54580200	0.0220943479081292	-	.	gene_id "ENSMUSG00000135520.1"; transcript_id "ENSMUSG00000135520.1_tx_3"; exon_id "chr9_54580144_54580200_-"; exonnum "5"; txlen "627";
chr9	sragcm37_ss	exon	54583928	54584298	2.06668237948545	-	.	gene_id "ENSMUSG00000135520.1"; transcript_id "ENSMUSG00000135520.1_tx_1"; exon_id "chr9_54583928_54584298_-"; exonnum "1"; txlen "522";
chr9	HAVANA	exon	54584331	54584490	0	-	.	gene_id "ENSMUSG00000135520.1"; transcript_id "ENSMUST00000330610.1"; gene_type "lncRNA"; gene_name "ENSMUSG00000135520"; transcript_type "lncRNA"; transcript_name "ENSMUST00000330610"; exon_number 4; exon_id "ENSMUSE00001651716.1"; level 2; tag "basic"; tag "Ensembl_canonical"; tag "GENCODE_Primary"; tag "TAGENE";
chr9	HAVANA	exon	54584331	54584490	0	-	.	gene_id "ENSMUSG00000135520.1"; transcript_id "ENSMUST00000330611.1"; gene_type "lncRNA"; gene_name "ENSMUSG00000135520"; transcript_type "lncRNA"; transcript_name "ENSMUST00000330611"; exon_number 3; exon_id "ENSMUSE00001651716.1"; level 2; tag "basic"; tag "TAGENE";
chr9	HAVANA	exon	54584331	54584490	0	-	.	gene_id "ENSMUSG00000135520.1"; transcript_id "ENSMUST00000330612.1"; gene_type "lncRNA"; gene_name "ENSMUSG00000135520"; transcript_type "lncRNA"; transcript_name "ENSMUST00000330612"; exon_number 3; exon_id "ENSMUSE00001651716.1"; level 2; tag "basic"; tag "TAGENE";
chr9	HAVANA	exon	54584331	54584490	0	-	.	gene_id "ENSMUSG00000135520.1"; transcript_id "ENSMUST00000330613.1"; gene_type "lncRNA"; gene_name "ENSMUSG00000135520"; transcript_type "lncRNA"; transcript_name "ENSMUST00000330613"; exon_number 3; exon_id "ENSMUSE00001651716.1"; level 2; tag "TAGENE";
chr9	HAVANA	exon	54584331	54584490	0	-	.	gene_id "ENSMUSG00000135520.1"; transcript_id "ENSMUST00000330615.1"; gene_type "lncRNA"; gene_name "ENSMUSG00000135520"; transcript_type "lncRNA"; transcript_name "ENSMUST00000330615"; exon_number 3; exon_id "ENSMUSE00001651716.1"; level 2; tag "TAGENE";
chr9	HAVANA	exon	54584331	54584490	0	-	.	gene_id "ENSMUSG00000135520.1"; transcript_id "ENSMUST00000330616.1"; gene_type "lncRNA"; gene_name "ENSMUSG00000135520"; transcript_type "lncRNA"; transcript_name "ENSMUST00000330616"; exon_number 3; exon_id "ENSMUSE00001651716.1"; level 2; tag "TAGENE";
chr9	HAVANA	exon	54584331	54584490	0	-	.	gene_id "ENSMUSG00000135520.1"; transcript_id "ENSMUST00000330614.1"; gene_type "lncRNA"; gene_name "ENSMUSG00000135520"; transcript_type "lncRNA"; transcript_name "ENSMUST00000330614"; exon_number 3; exon_id "ENSMUSE00001651716.1"; level 2; tag "basic"; tag "TAGENE";
chr9	ENSEMBL_gcm37	exon	54584331	54584490	0.0347196895699173	-	.	gene_id "ENSMUSG00000135520.1"; transcript_id "ENSMUSG00000135520.1_tx_2"; exon_id "chr9_54584331_54584490_-"; exonnum "3"; txlen "521";
chr9	ENSEMBL_gcm37	exon	54584331	54584490	0.0220943479081292	-	.	gene_id "ENSMUSG00000135520.1"; transcript_id "ENSMUSG00000135520.1_tx_3"; exon_id "chr9_54584331_54584490_-"; exonnum "4"; txlen "627";
chr9	HAVANA	exon	54591134	54591302	0	-	.	gene_id "ENSMUSG00000135520.1"; transcript_id "ENSMUST00000330617.1"; gene_type "lncRNA"; gene_name "ENSMUSG00000135520"; transcript_type "lncRNA"; transcript_name "ENSMUST00000330617"; exon_number 4; exon_id "ENSMUSE00001651730.1"; level 2; tag "TAGENE";
chr9	HAVANA	transcript	54591134	54601945	0	-	.	gene_id "ENSMUSG00000135520.1"; transcript_id "ENSMUST00000330617.1"; gene_type "lncRNA"; gene_name "ENSMUSG00000135520"; transcript_type "lncRNA"; transcript_name "ENSMUST00000330617"; level 2; tag "TAGENE";
chr9	HAVANA	exon	54593450	54593555	0	-	.	gene_id "ENSMUSG00000135520.1"; transcript_id "ENSMUST00000330610.1"; gene_type "lncRNA"; gene_name "ENSMUSG00000135520"; transcript_type "lncRNA"; transcript_name "ENSMUST00000330610"; exon_number 3; exon_id "ENSMUSE00001651727.1"; level 2; tag "basic"; tag "Ensembl_canonical"; tag "GENCODE_Primary"; tag "TAGENE";
chr9	HAVANA	exon	54593450	54593555	0	-	.	gene_id "ENSMUSG00000135520.1"; transcript_id "ENSMUST00000330613.1"; gene_type "lncRNA"; gene_name "ENSMUSG00000135520"; transcript_type "lncRNA"; transcript_name "ENSMUST00000330613"; exon_number 2; exon_id "ENSMUSE00001651727.1"; level 2; tag "TAGENE";
chr9	HAVANA	exon	54593450	54593555	0	-	.	gene_id "ENSMUSG00000135520.1"; transcript_id "ENSMUST00000330617.1"; gene_type "lncRNA"; gene_name "ENSMUSG00000135520"; transcript_type "lncRNA"; transcript_name "ENSMUST00000330617"; exon_number 3; exon_id "ENSMUSE00001651727.1"; level 2; tag "TAGENE";
chr9	ENSEMBL_gcm37	exon	54593450	54593555	0.0220943479081292	-	.	gene_id "ENSMUSG00000135520.1"; transcript_id "ENSMUSG00000135520.1_tx_3"; exon_id "chr9_54593450_54593555_-"; exonnum "3"; txlen "627";
chr9	HAVANA	exon	54595890	54595948	0	-	.	gene_id "ENSMUSG00000135520.1"; transcript_id "ENSMUST00000330613.1"; gene_type "lncRNA"; gene_name "ENSMUSG00000135520"; transcript_type "lncRNA"; transcript_name "ENSMUST00000330613"; exon_number 1; exon_id "ENSMUSE00001651726.1"; level 2; tag "TAGENE";
chr9	HAVANA	gene	54598420	54598786	0	-	.	gene_id "ENSMUSG00000110867.2"; gene_type "processed_pseudogene"; gene_name "Gm7368"; level 2; mgi_id "MGI:3643487"; havana_gene "OTTMUSG00000063243.1";
chr9	HAVANA	transcript	54598420	54598786	0	-	.	gene_id "ENSMUSG00000110867.2"; transcript_id "ENSMUST00000213307.2"; gene_type "processed_pseudogene"; gene_name "Gm7368"; transcript_type "processed_pseudogene"; transcript_name "Gm7368-201"; level 2; transcript_support_level "NA"; mgi_id "MGI:3643487"; ont "PGO:0000004"; tag "basic"; tag "Ensembl_canonical"; tag "GENCODE_Primary"; havana_gene "OTTMUSG00000063243.1"; havana_transcript "OTTMUST00000154040.1";
chr9	HAVANA	exon	54598420	54598786	0	-	.	gene_id "ENSMUSG00000110867.2"; transcript_id "ENSMUST00000213307.2"; gene_type "processed_pseudogene"; gene_name "Gm7368"; transcript_type "processed_pseudogene"; transcript_name "Gm7368-201"; exon_number 1; exon_id "ENSMUSE00001395384.2"; level 2; transcript_support_level "NA"; mgi_id "MGI:3643487"; ont "PGO:0000004"; tag "basic"; tag "Ensembl_canonical"; tag "GENCODE_Primary"; havana_gene "OTTMUSG00000063243.1"; havana_transcript "OTTMUST00000154040.1";
chr9	HAVANA	exon	54600146	54600308	0	-	.	gene_id "ENSMUSG00000135520.1"; transcript_id "ENSMUST00000330610.1"; gene_type "lncRNA"; gene_name "ENSMUSG00000135520"; transcript_type "lncRNA"; transcript_name "ENSMUST00000330610"; exon_number 2; exon_id "ENSMUSE00001651719.1"; level 2; tag "basic"; tag "Ensembl_canonical"; tag "GENCODE_Primary"; tag "TAGENE";
chr9	HAVANA	exon	54600146	54600308	0	-	.	gene_id "ENSMUSG00000135520.1"; transcript_id "ENSMUST00000330611.1"; gene_type "lncRNA"; gene_name "ENSMUSG00000135520"; transcript_type "lncRNA"; transcript_name "ENSMUST00000330611"; exon_number 2; exon_id "ENSMUSE00001651719.1"; level 2; tag "basic"; tag "TAGENE";
chr9	HAVANA	exon	54600146	54600308	0	-	.	gene_id "ENSMUSG00000135520.1"; transcript_id "ENSMUST00000330612.1"; gene_type "lncRNA"; gene_name "ENSMUSG00000135520"; transcript_type "lncRNA"; transcript_name "ENSMUST00000330612"; exon_number 2; exon_id "ENSMUSE00001651719.1"; level 2; tag "basic"; tag "TAGENE";
chr9	HAVANA	exon	54600146	54600308	0	-	.	gene_id "ENSMUSG00000135520.1"; transcript_id "ENSMUST00000330615.1"; gene_type "lncRNA"; gene_name "ENSMUSG00000135520"; transcript_type "lncRNA"; transcript_name "ENSMUST00000330615"; exon_number 2; exon_id "ENSMUSE00001651719.1"; level 2; tag "TAGENE";
chr9	HAVANA	exon	54600146	54600308	0	-	.	gene_id "ENSMUSG00000135520.1"; transcript_id "ENSMUST00000330616.1"; gene_type "lncRNA"; gene_name "ENSMUSG00000135520"; transcript_type "lncRNA"; transcript_name "ENSMUST00000330616"; exon_number 2; exon_id "ENSMUSE00001651719.1"; level 2; tag "TAGENE";
chr9	HAVANA	exon	54600146	54600308	0	-	.	gene_id "ENSMUSG00000135520.1"; transcript_id "ENSMUST00000330614.1"; gene_type "lncRNA"; gene_name "ENSMUSG00000135520"; transcript_type "lncRNA"; transcript_name "ENSMUST00000330614"; exon_number 2; exon_id "ENSMUSE00001651719.1"; level 2; tag "basic"; tag "TAGENE";
chr9	HAVANA	exon	54600146	54600308	0	-	.	gene_id "ENSMUSG00000135520.1"; transcript_id "ENSMUST00000330617.1"; gene_type "lncRNA"; gene_name "ENSMUSG00000135520"; transcript_type "lncRNA"; transcript_name "ENSMUST00000330617"; exon_number 2; exon_id "ENSMUSE00001651719.1"; level 2; tag "TAGENE";
chr9	ENSEMBL_gcm37	exon	54600146	54600308	0.0347196895699173	-	.	gene_id "ENSMUSG00000135520.1"; transcript_id "ENSMUSG00000135520.1_tx_2"; exon_id "chr9_54600146_54600308_-"; exonnum "2"; txlen "521";
chr9	ENSEMBL_gcm37	exon	54600146	54600308	0.0220943479081292	-	.	gene_id "ENSMUSG00000135520.1"; transcript_id "ENSMUSG00000135520.1_tx_3"; exon_id "chr9_54600146_54600308_-"; exonnum "2"; txlen "627";
chr9	HAVANA	exon	54601872	54601940	0	-	.	gene_id "ENSMUSG00000135520.1"; transcript_id "ENSMUST00000330612.1"; gene_type "lncRNA"; gene_name "ENSMUSG00000135520"; transcript_type "lncRNA"; transcript_name "ENSMUST00000330612"; exon_number 1; exon_id "ENSMUSE00001651729.1"; level 2; tag "basic"; tag "TAGENE";
chr9	HAVANA	exon	54601872	54601972	0	-	.	gene_id "ENSMUSG00000135520.1"; transcript_id "ENSMUST00000330614.1"; gene_type "lncRNA"; gene_name "ENSMUSG00000135520"; transcript_type "lncRNA"; transcript_name "ENSMUST00000330614"; exon_number 1; exon_id "ENSMUSE00001651725.1"; level 2; tag "basic"; tag "TAGENE";
chr9	HAVANA	exon	54601901	54601943	0	-	.	gene_id "ENSMUSG00000135520.1"; transcript_id "ENSMUST00000330615.1"; gene_type "lncRNA"; gene_name "ENSMUSG00000135520"; transcript_type "lncRNA"; transcript_name "ENSMUST00000330615"; exon_number 1; exon_id "ENSMUSE00001651728.1"; level 2; tag "TAGENE";
chr9	HAVANA	exon	54601901	54601945	0	-	.	gene_id "ENSMUSG00000135520.1"; transcript_id "ENSMUST00000330617.1"; gene_type "lncRNA"; gene_name "ENSMUSG00000135520"; transcript_type "lncRNA"; transcript_name "ENSMUST00000330617"; exon_number 1; exon_id "ENSMUSE00001651723.1"; level 2; tag "TAGENE";
chr9	HAVANA	exon	54601901	54601947	0	-	.	gene_id "ENSMUSG00000135520.1"; transcript_id "ENSMUST00000330616.1"; gene_type "lncRNA"; gene_name "ENSMUSG00000135520"; transcript_type "lncRNA"; transcript_name "ENSMUST00000330616"; exon_number 1; exon_id "ENSMUSE00001651732.1"; level 2; tag "TAGENE";
chr9	ENSEMBL_gcm37	exon	54601901	54601947	0.0347196895699173	-	.	gene_id "ENSMUSG00000135520.1"; transcript_id "ENSMUSG00000135520.1_tx_2"; exon_id "chr9_54601901_54601947_-"; exonnum "1"; txlen "521";
chr9	ENSEMBL_gcm37	exon	54601901	54601947	0.0220943479081292	-	.	gene_id "ENSMUSG00000135520.1"; transcript_id "ENSMUSG00000135520.1_tx_3"; exon_id "chr9_54601901_54601947_-"; exonnum "1"; txlen "627";
chr9	HAVANA	exon	54601901	54601958	0	-	.	gene_id "ENSMUSG00000135520.1"; transcript_id "ENSMUST00000330611.1"; gene_type "lncRNA"; gene_name "ENSMUSG00000135520"; transcript_type "lncRNA"; transcript_name "ENSMUST00000330611"; exon_number 1; exon_id "ENSMUSE00001651720.1"; level 2; tag "basic"; tag "TAGENE";
chr9	HAVANA	exon	54601901	54601970	0	-	.	gene_id "ENSMUSG00000135520.1"; transcript_id "ENSMUST00000330610.1"; gene_type "lncRNA"; gene_name "ENSMUSG00000135520"; transcript_type "lncRNA"; transcript_name "ENSMUST00000330610"; exon_number 1; exon_id "ENSMUSE00001651724.1"; level 2; tag "basic"; tag "Ensembl_canonical"; tag "GENCODE_Primary"; tag "TAGENE";
chr9	HAVANA	exon	54606029	54606138	0	-	.	gene_id "ENSMUSG00000137561.1"; transcript_id "ENSMUST00000342391.1"; gene_type "lncRNA"; gene_name "ENSMUSG00000137561"; transcript_type "lncRNA"; transcript_name "ENSMUST00000342391"; exon_number 2; exon_id "ENSMUSE00001674432.1"; level 2; tag "basic"; tag "Ensembl_canonical"; tag "GENCODE_Primary"; tag "TAGENE";
chr9	HAVANA	gene	54606029	54606741	0	-	.	gene_id "ENSMUSG00000137561.1"; gene_type "lncRNA"; gene_name "ENSMUSG00000137561"; level 2;
chr9	HAVANA	transcript	54606029	54606741	0	-	.	gene_id "ENSMUSG00000137561.1"; transcript_id "ENSMUST00000342391.1"; gene_type "lncRNA"; gene_name "ENSMUSG00000137561"; transcript_type "lncRNA"; transcript_name "ENSMUST00000342391"; level 2; tag "basic"; tag "Ensembl_canonical"; tag "GENCODE_Primary"; tag "TAGENE";
chr9	HAVANA	exon	54606413	54606741	0	-	.	gene_id "ENSMUSG00000137561.1"; transcript_id "ENSMUST00000342391.1"; gene_type "lncRNA"; gene_name "ENSMUSG00000137561"; transcript_type "lncRNA"; transcript_name "ENSMUST00000342391"; exon_number 1; exon_id "ENSMUSE00001674431.1"; level 2; tag "basic"; tag "Ensembl_canonical"; tag "GENCODE_Primary"; tag "TAGENE";
chr9	HAVANA	UTR	54622019	54624400	0	-	.	gene_id "ENSMUSG00000061559.16"; transcript_id "ENSMUST00000118771.8"; gene_type "protein_coding"; gene_name "Skic8"; transcript_type "protein_coding"; transcript_name "Skic8-202"; exon_number 11; exon_id "ENSMUSE00000719237.2"; level 1; protein_id "ENSMUSP00000112811.2"; transcript_support_level "1"; mgi_id "MGI:1917493"; tag "basic"; tag "exp_conf"; havana_gene "OTTMUSG00000027395.1"; havana_transcript "OTTMUST00000067760.1";
chr9	HAVANA	exon	54622019	54624409	0	-	.	gene_id "ENSMUSG00000061559.16"; transcript_id "ENSMUST00000118771.8"; gene_type "protein_coding"; gene_name "Skic8"; transcript_type "protein_coding"; transcript_name "Skic8-202"; exon_number 11; exon_id "ENSMUSE00000719237.2"; level 1; protein_id "ENSMUSP00000112811.2"; transcript_support_level "1"; mgi_id "MGI:1917493"; tag "basic"; tag "exp_conf"; havana_gene "OTTMUSG00000027395.1"; havana_transcript "OTTMUST00000067760.1";
chr9	HAVANA	transcript	54622019	54641766	0	-	.	gene_id "ENSMUSG00000061559.16"; transcript_id "ENSMUST00000118771.8"; gene_type "protein_coding"; gene_name "Skic8"; transcript_type "protein_coding"; transcript_name "Skic8-202"; level 1; protein_id "ENSMUSP00000112811.2"; transcript_support_level "1"; mgi_id "MGI:1917493"; tag "basic"; tag "exp_conf"; havana_gene "OTTMUSG00000027395.1"; havana_transcript "OTTMUST00000067760.1";
chr9	HAVANA	gene	54622019	54641803	0	-	.	gene_id "ENSMUSG00000061559.16"; gene_type "protein_coding"; gene_name "Skic8"; level 1; mgi_id "MGI:1917493"; havana_gene "OTTMUSG00000027395.1";
chr9	HAVANA	stop_codon	54624398	54624400	0	-	0	gene_id "ENSMUSG00000061559.16"; transcript_id "ENSMUST00000118771.8"; gene_type "protein_coding"; gene_name "Skic8"; transcript_type "protein_coding"; transcript_name "Skic8-202"; exon_number 11; exon_id "ENSMUSE00000719237.2"; level 1; protein_id "ENSMUSP00000112811.2"; transcript_support_level "1"; mgi_id "MGI:1917493"; tag "basic"; tag "exp_conf"; havana_gene "OTTMUSG00000027395.1"; havana_transcript "OTTMUST00000067760.1";
chr9	HAVANA	CDS	54624401	54624409	0	-	0	gene_id "ENSMUSG00000061559.16"; transcript_id "ENSMUST00000118771.8"; gene_type "protein_coding"; gene_name "Skic8"; transcript_type "protein_coding"; transcript_name "Skic8-202"; exon_number 11; exon_id "ENSMUSE00000719237.2"; level 1; protein_id "ENSMUSP00000112811.2"; transcript_support_level "1"; mgi_id "MGI:1917493"; tag "basic"; tag "exp_conf"; havana_gene "OTTMUSG00000027395.1"; havana_transcript "OTTMUST00000067760.1";
chr9	HAVANA	UTR	54624443	54624632	0	-	.	gene_id "ENSMUSG00000061559.16"; transcript_id "ENSMUST00000130368.8"; gene_type "protein_coding"; gene_name "Skic8"; transcript_type "protein_coding"; transcript_name "Skic8-205"; exon_number 11; exon_id "ENSMUSE00001184074.2"; level 2; protein_id "ENSMUSP00000123077.3"; transcript_support_level "1"; mgi_id "MGI:1917493"; tag "basic"; tag "CCDS"; ccdsid "CCDS59747.1"; havana_gene "OTTMUSG00000027395.1"; havana_transcript "OTTMUST00000067759.1";
chr9	HAVANA	UTR	54624443	54624632	0	-	.	gene_id "ENSMUSG00000061559.16"; transcript_id "ENSMUST00000051822.13"; gene_type "protein_coding"; gene_name "Skic8"; transcript_type "protein_coding"; transcript_name "Skic8-201"; exon_number 11; exon_id "ENSMUSE00001184074.2"; level 2; protein_id "ENSMUSP00000056359.7"; transcript_support_level "1"; mgi_id "MGI:1917493"; tag "basic"; tag "appris_principal_1"; tag "CCDS"; ccdsid "CCDS23194.1"; havana_gene "OTTMUSG00000027395.1"; havana_transcript "OTTMUST00000067757.1";
chr9	HAVANA	exon	54624443	54624719	0	-	.	gene_id "ENSMUSG00000061559.16"; transcript_id "ENSMUST00000130368.8"; gene_type "protein_coding"; gene_name "Skic8"; transcript_type "protein_coding"; transcript_name "Skic8-205"; exon_number 11; exon_id "ENSMUSE00001184074.2"; level 2; protein_id "ENSMUSP00000123077.3"; transcript_support_level "1"; mgi_id "MGI:1917493"; tag "basic"; tag "CCDS"; ccdsid "CCDS59747.1"; havana_gene "OTTMUSG00000027395.1"; havana_transcript "OTTMUST00000067759.1";
chr9	HAVANA	exon	54624443	54624719	0	-	.	gene_id "ENSMUSG00000061559.16"; transcript_id "ENSMUST00000051822.13"; gene_type "protein_coding"; gene_name "Skic8"; transcript_type "protein_coding"; transcript_name "Skic8-201"; exon_number 11; exon_id "ENSMUSE00001184074.2"; level 2; protein_id "ENSMUSP00000056359.7"; transcript_support_level "1"; mgi_id "MGI:1917493"; tag "basic"; tag "appris_principal_1"; tag "CCDS"; ccdsid "CCDS23194.1"; havana_gene "OTTMUSG00000027395.1"; havana_transcript "OTTMUST00000067757.1";
chr9	HAVANA	transcript	54624443	54641781	0	-	.	gene_id "ENSMUSG00000061559.16"; transcript_id "ENSMUST00000130368.8"; gene_type "protein_coding"; gene_name "Skic8"; transcript_type "protein_coding"; transcript_name "Skic8-205"; level 2; protein_id "ENSMUSP00000123077.3"; transcript_support_level "1"; mgi_id "MGI:1917493"; tag "basic"; tag "CCDS"; ccdsid "CCDS59747.1"; havana_gene "OTTMUSG00000027395.1"; havana_transcript "OTTMUST00000067759.1";
chr9	HAVANA	transcript	54624443	54641801	0	-	.	gene_id "ENSMUSG00000061559.16"; transcript_id "ENSMUST00000051822.13"; gene_type "protein_coding"; gene_name "Skic8"; transcript_type "protein_coding"; transcript_name "Skic8-201"; level 2; protein_id "ENSMUSP00000056359.7"; transcript_support_level "1"; mgi_id "MGI:1917493"; tag "basic"; tag "appris_principal_1"; tag "CCDS"; ccdsid "CCDS23194.1"; havana_gene "OTTMUSG00000027395.1"; havana_transcript "OTTMUST00000067757.1";
chr9	HAVANA	UTR	54624448	54624632	0	-	.	gene_id "ENSMUSG00000061559.16"; transcript_id "ENSMUST00000121204.8"; gene_type "protein_coding"; gene_name "Skic8"; transcript_type "protein_coding"; transcript_name "Skic8-203"; exon_number 11; exon_id "ENSMUSE00000534670.4"; level 2; protein_id "ENSMUSP00000113560.2"; transcript_support_level "1"; mgi_id "MGI:1917493"; tag "basic"; tag "Ensembl_canonical"; tag "GENCODE_Primary"; tag "appris_principal_1"; tag "CCDS"; ccdsid "CCDS23194.1"; havana_gene "OTTMUSG00000027395.1"; havana_transcript "OTTMUST00000067758.1";
chr9	HAVANA	exon	54624448	54624719	0	-	.	gene_id "ENSMUSG00000061559.16"; transcript_id "ENSMUST00000121204.8"; gene_type "protein_coding"; gene_name "Skic8"; transcript_type "protein_coding"; transcript_name "Skic8-203"; exon_number 11; exon_id "ENSMUSE00000534670.4"; level 2; protein_id "ENSMUSP00000113560.2"; transcript_support_level "1"; mgi_id "MGI:1917493"; tag "basic"; tag "Ensembl_canonical"; tag "GENCODE_Primary"; tag "appris_principal_1"; tag "CCDS"; ccdsid "CCDS23194.1"; havana_gene "OTTMUSG00000027395.1"; havana_transcript "OTTMUST00000067758.1";
chr9	HAVANA	transcript	54624448	54641803	0	-	.	gene_id "ENSMUSG00000061559.16"; transcript_id "ENSMUST00000121204.8"; gene_type "protein_coding"; gene_name "Skic8"; transcript_type "protein_coding"; transcript_name "Skic8-203"; level 2; protein_id "ENSMUSP00000113560.2"; transcript_support_level "1"; mgi_id "MGI:1917493"; tag "basic"; tag "Ensembl_canonical"; tag "GENCODE_Primary"; tag "appris_principal_1"; tag "CCDS"; ccdsid "CCDS23194.1"; havana_gene "OTTMUSG00000027395.1"; havana_transcript "OTTMUST00000067758.1";
chr9	HAVANA	stop_codon	54624630	54624632	0	-	0	gene_id "ENSMUSG00000061559.16"; transcript_id "ENSMUST00000130368.8"; gene_type "protein_coding"; gene_name "Skic8"; transcript_type "protein_coding"; transcript_name "Skic8-205"; exon_number 11; exon_id "ENSMUSE00001184074.2"; level 2; protein_id "ENSMUSP00000123077.3"; transcript_support_level "1"; mgi_id "MGI:1917493"; tag "basic"; tag "CCDS"; ccdsid "CCDS59747.1"; havana_gene "OTTMUSG00000027395.1"; havana_transcript "OTTMUST00000067759.1";
chr9	HAVANA	stop_codon	54624630	54624632	0	-	0	gene_id "ENSMUSG00000061559.16"; transcript_id "ENSMUST00000051822.13"; gene_type "protein_coding"; gene_name "Skic8"; transcript_type "protein_coding"; transcript_name "Skic8-201"; exon_number 11; exon_id "ENSMUSE00001184074.2"; level 2; protein_id "ENSMUSP00000056359.7"; transcript_support_level "1"; mgi_id "MGI:1917493"; tag "basic"; tag "appris_principal_1"; tag "CCDS"; ccdsid "CCDS23194.1"; havana_gene "OTTMUSG00000027395.1"; havana_transcript "OTTMUST00000067757.1";
chr9	HAVANA	stop_codon	54624630	54624632	0	-	0	gene_id "ENSMUSG00000061559.16"; transcript_id "ENSMUST00000121204.8"; gene_type "protein_coding"; gene_name "Skic8"; transcript_type "protein_coding"; transcript_name "Skic8-203"; exon_number 11; exon_id "ENSMUSE00000534670.4"; level 2; protein_id "ENSMUSP00000113560.2"; transcript_support_level "1"; mgi_id "MGI:1917493"; tag "basic"; tag "Ensembl_canonical"; tag "GENCODE_Primary"; tag "appris_principal_1"; tag "CCDS"; ccdsid "CCDS23194.1"; havana_gene "OTTMUSG00000027395.1"; havana_transcript "OTTMUST00000067758.1";
chr9	HAVANA	CDS	54624633	54624719	0	-	0	gene_id "ENSMUSG00000061559.16"; transcript_id "ENSMUST00000130368.8"; gene_type "protein_coding"; gene_name "Skic8"; transcript_type "protein_coding"; transcript_name "Skic8-205"; exon_number 11; exon_id "ENSMUSE00001184074.2"; level 2; protein_id "ENSMUSP00000123077.3"; transcript_support_level "1"; mgi_id "MGI:1917493"; tag "basic"; tag "CCDS"; ccdsid "CCDS59747.1"; havana_gene "OTTMUSG00000027395.1"; havana_transcript "OTTMUST00000067759.1";
chr9	HAVANA	CDS	54624633	54624719	0	-	0	gene_id "ENSMUSG00000061559.16"; transcript_id "ENSMUST00000051822.13"; gene_type "protein_coding"; gene_name "Skic8"; transcript_type "protein_coding"; transcript_name "Skic8-201"; exon_number 11; exon_id "ENSMUSE00001184074.2"; level 2; protein_id "ENSMUSP00000056359.7"; transcript_support_level "1"; mgi_id "MGI:1917493"; tag "basic"; tag "appris_principal_1"; tag "CCDS"; ccdsid "CCDS23194.1"; havana_gene "OTTMUSG00000027395.1"; havana_transcript "OTTMUST00000067757.1";
chr9	HAVANA	CDS	54624633	54624719	0	-	0	gene_id "ENSMUSG00000061559.16"; transcript_id "ENSMUST00000121204.8"; gene_type "protein_coding"; gene_name "Skic8"; transcript_type "protein_coding"; transcript_name "Skic8-203"; exon_number 11; exon_id "ENSMUSE00000534670.4"; level 2; protein_id "ENSMUSP00000113560.2"; transcript_support_level "1"; mgi_id "MGI:1917493"; tag "basic"; tag "Ensembl_canonical"; tag "GENCODE_Primary"; tag "appris_principal_1"; tag "CCDS"; ccdsid "CCDS23194.1"; havana_gene "OTTMUSG00000027395.1"; havana_transcript "OTTMUST00000067758.1";
chr9	HAVANA	exon	54626504	54626613	0	-	.	gene_id "ENSMUSG00000061559.16"; transcript_id "ENSMUST00000144365.2"; gene_type "protein_coding"; gene_name "Skic8"; transcript_type "retained_intron"; transcript_name "Skic8-206"; exon_number 2; exon_id "ENSMUSE00000773251.2"; level 2; transcript_support_level "3"; mgi_id "MGI:1917493"; havana_gene "OTTMUSG00000027395.1"; havana_transcript "OTTMUST00000067763.1";
chr9	HAVANA	transcript	54626504	54628098	0	-	.	gene_id "ENSMUSG00000061559.16"; transcript_id "ENSMUST00000144365.2"; gene_type "protein_coding"; gene_name "Skic8"; transcript_type "retained_intron"; transcript_name "Skic8-206"; level 2; transcript_support_level "3"; mgi_id "MGI:1917493"; havana_gene "OTTMUSG00000027395.1"; havana_transcript "OTTMUST00000067763.1";
chr9	HAVANA	exon	54626535	54626613	0	-	.	gene_id "ENSMUSG00000061559.16"; transcript_id "ENSMUST00000118771.8"; gene_type "protein_coding"; gene_name "Skic8"; transcript_type "protein_coding"; transcript_name "Skic8-202"; exon_number 10; exon_id "ENSMUSE00001122028.2"; level 1; protein_id "ENSMUSP00000112811.2"; transcript_support_level "1"; mgi_id "MGI:1917493"; tag "basic"; tag "exp_conf"; havana_gene "OTTMUSG00000027395.1"; havana_transcript "OTTMUST00000067760.1";
chr9	HAVANA	CDS	54626535	54626613	0	-	1	gene_id "ENSMUSG00000061559.16"; transcript_id "ENSMUST00000118771.8"; gene_type "protein_coding"; gene_name "Skic8"; transcript_type "protein_coding"; transcript_name "Skic8-202"; exon_number 10; exon_id "ENSMUSE00001122028.2"; level 1; protein_id "ENSMUSP00000112811.2"; transcript_support_level "1"; mgi_id "MGI:1917493"; tag "basic"; tag "exp_conf"; havana_gene "OTTMUSG00000027395.1"; havana_transcript "OTTMUST00000067760.1";
chr9	HAVANA	exon	54626535	54626613	0	-	.	gene_id "ENSMUSG00000061559.16"; transcript_id "ENSMUST00000130368.8"; gene_type "protein_coding"; gene_name "Skic8"; transcript_type "protein_coding"; transcript_name "Skic8-205"; exon_number 10; exon_id "ENSMUSE00001122028.2"; level 2; protein_id "ENSMUSP00000123077.3"; transcript_support_level "1"; mgi_id "MGI:1917493"; tag "basic"; tag "CCDS"; ccdsid "CCDS59747.1"; havana_gene "OTTMUSG00000027395.1"; havana_transcript "OTTMUST00000067759.1";
chr9	HAVANA	CDS	54626535	54626613	0	-	1	gene_id "ENSMUSG00000061559.16"; transcript_id "ENSMUST00000130368.8"; gene_type "protein_coding"; gene_name "Skic8"; transcript_type "protein_coding"; transcript_name "Skic8-205"; exon_number 10; exon_id "ENSMUSE00001122028.2"; level 2; protein_id "ENSMUSP00000123077.3"; transcript_support_level "1"; mgi_id "MGI:1917493"; tag "basic"; tag "CCDS"; ccdsid "CCDS59747.1"; havana_gene "OTTMUSG00000027395.1"; havana_transcript "OTTMUST00000067759.1";
chr9	HAVANA	exon	54626535	54626613	0	-	.	gene_id "ENSMUSG00000061559.16"; transcript_id "ENSMUST00000051822.13"; gene_type "protein_coding"; gene_name "Skic8"; transcript_type "protein_coding"; transcript_name "Skic8-201"; exon_number 10; exon_id "ENSMUSE00001122028.2"; level 2; protein_id "ENSMUSP00000056359.7"; transcript_support_level "1"; mgi_id "MGI:1917493"; tag "basic"; tag "appris_principal_1"; tag "CCDS"; ccdsid "CCDS23194.1"; havana_gene "OTTMUSG00000027395.1"; havana_transcript "OTTMUST00000067757.1";
chr9	HAVANA	CDS	54626535	54626613	0	-	1	gene_id "ENSMUSG00000061559.16"; transcript_id "ENSMUST00000051822.13"; gene_type "protein_coding"; gene_name "Skic8"; transcript_type "protein_coding"; transcript_name "Skic8-201"; exon_number 10; exon_id "ENSMUSE00001122028.2"; level 2; protein_id "ENSMUSP00000056359.7"; transcript_support_level "1"; mgi_id "MGI:1917493"; tag "basic"; tag "appris_principal_1"; tag "CCDS"; ccdsid "CCDS23194.1"; havana_gene "OTTMUSG00000027395.1"; havana_transcript "OTTMUST00000067757.1";
chr9	HAVANA	exon	54626535	54626613	0	-	.	gene_id "ENSMUSG00000061559.16"; transcript_id "ENSMUST00000121204.8"; gene_type "protein_coding"; gene_name "Skic8"; transcript_type "protein_coding"; transcript_name "Skic8-203"; exon_number 10; exon_id "ENSMUSE00001122028.2"; level 2; protein_id "ENSMUSP00000113560.2"; transcript_support_level "1"; mgi_id "MGI:1917493"; tag "basic"; tag "Ensembl_canonical"; tag "GENCODE_Primary"; tag "appris_principal_1"; tag "CCDS"; ccdsid "CCDS23194.1"; havana_gene "OTTMUSG00000027395.1"; havana_transcript "OTTMUST00000067758.1";
chr9	HAVANA	CDS	54626535	54626613	0	-	1	gene_id "ENSMUSG00000061559.16"; transcript_id "ENSMUST00000121204.8"; gene_type "protein_coding"; gene_name "Skic8"; transcript_type "protein_coding"; transcript_name "Skic8-203"; exon_number 10; exon_id "ENSMUSE00001122028.2"; level 2; protein_id "ENSMUSP00000113560.2"; transcript_support_level "1"; mgi_id "MGI:1917493"; tag "basic"; tag "Ensembl_canonical"; tag "GENCODE_Primary"; tag "appris_principal_1"; tag "CCDS"; ccdsid "CCDS23194.1"; havana_gene "OTTMUSG00000027395.1"; havana_transcript "OTTMUST00000067758.1";
chr9	HAVANA	exon	54627544	54627636	0	-	.	gene_id "ENSMUSG00000061559.16"; transcript_id "ENSMUST00000118771.8"; gene_type "protein_coding"; gene_name "Skic8"; transcript_type "protein_coding"; transcript_name "Skic8-202"; exon_number 9; exon_id "ENSMUSE00001149702.2"; level 1; protein_id "ENSMUSP00000112811.2"; transcript_support_level "1"; mgi_id "MGI:1917493"; tag "basic"; tag "exp_conf"; havana_gene "OTTMUSG00000027395.1"; havana_transcript "OTTMUST00000067760.1";
chr9	HAVANA	CDS	54627544	54627636	0	-	1	gene_id "ENSMUSG00000061559.16"; transcript_id "ENSMUST00000118771.8"; gene_type "protein_coding"; gene_name "Skic8"; transcript_type "protein_coding"; transcript_name "Skic8-202"; exon_number 9; exon_id "ENSMUSE00001149702.2"; level 1; protein_id "ENSMUSP00000112811.2"; transcript_support_level "1"; mgi_id "MGI:1917493"; tag "basic"; tag "exp_conf"; havana_gene "OTTMUSG00000027395.1"; havana_transcript "OTTMUST00000067760.1";
chr9	HAVANA	exon	54627544	54627636	0	-	.	gene_id "ENSMUSG00000061559.16"; transcript_id "ENSMUST00000130368.8"; gene_type "protein_coding"; gene_name "Skic8"; transcript_type "protein_coding"; transcript_name "Skic8-205"; exon_number 9; exon_id "ENSMUSE00001149702.2"; level 2; protein_id "ENSMUSP00000123077.3"; transcript_support_level "1"; mgi_id "MGI:1917493"; tag "basic"; tag "CCDS"; ccdsid "CCDS59747.1"; havana_gene "OTTMUSG00000027395.1"; havana_transcript "OTTMUST00000067759.1";
chr9	HAVANA	CDS	54627544	54627636	0	-	1	gene_id "ENSMUSG00000061559.16"; transcript_id "ENSMUST00000130368.8"; gene_type "protein_coding"; gene_name "Skic8"; transcript_type "protein_coding"; transcript_name "Skic8-205"; exon_number 9; exon_id "ENSMUSE00001149702.2"; level 2; protein_id "ENSMUSP00000123077.3"; transcript_support_level "1"; mgi_id "MGI:1917493"; tag "basic"; tag "CCDS"; ccdsid "CCDS59747.1"; havana_gene "OTTMUSG00000027395.1"; havana_transcript "OTTMUST00000067759.1";
chr9	HAVANA	exon	54627544	54627636	0	-	.	gene_id "ENSMUSG00000061559.16"; transcript_id "ENSMUST00000051822.13"; gene_type "protein_coding"; gene_name "Skic8"; transcript_type "protein_coding"; transcript_name "Skic8-201"; exon_number 9; exon_id "ENSMUSE00001149702.2"; level 2; protein_id "ENSMUSP00000056359.7"; transcript_support_level "1"; mgi_id "MGI:1917493"; tag "basic"; tag "appris_principal_1"; tag "CCDS"; ccdsid "CCDS23194.1"; havana_gene "OTTMUSG00000027395.1"; havana_transcript "OTTMUST00000067757.1";
chr9	HAVANA	CDS	54627544	54627636	0	-	1	gene_id "ENSMUSG00000061559.16"; transcript_id "ENSMUST00000051822.13"; gene_type "protein_coding"; gene_name "Skic8"; transcript_type "protein_coding"; transcript_name "Skic8-201"; exon_number 9; exon_id "ENSMUSE00001149702.2"; level 2; protein_id "ENSMUSP00000056359.7"; transcript_support_level "1"; mgi_id "MGI:1917493"; tag "basic"; tag "appris_principal_1"; tag "CCDS"; ccdsid "CCDS23194.1"; havana_gene "OTTMUSG00000027395.1"; havana_transcript "OTTMUST00000067757.1";
chr9	HAVANA	exon	54627544	54627636	0	-	.	gene_id "ENSMUSG00000061559.16"; transcript_id "ENSMUST00000121204.8"; gene_type "protein_coding"; gene_name "Skic8"; transcript_type "protein_coding"; transcript_name "Skic8-203"; exon_number 9; exon_id "ENSMUSE00001149702.2"; level 2; protein_id "ENSMUSP00000113560.2"; transcript_support_level "1"; mgi_id "MGI:1917493"; tag "basic"; tag "Ensembl_canonical"; tag "GENCODE_Primary"; tag "appris_principal_1"; tag "CCDS"; ccdsid "CCDS23194.1"; havana_gene "OTTMUSG00000027395.1"; havana_transcript "OTTMUST00000067758.1";
chr9	HAVANA	CDS	54627544	54627636	0	-	1	gene_id "ENSMUSG00000061559.16"; transcript_id "ENSMUST00000121204.8"; gene_type "protein_coding"; gene_name "Skic8"; transcript_type "protein_coding"; transcript_name "Skic8-203"; exon_number 9; exon_id "ENSMUSE00001149702.2"; level 2; protein_id "ENSMUSP00000113560.2"; transcript_support_level "1"; mgi_id "MGI:1917493"; tag "basic"; tag "Ensembl_canonical"; tag "GENCODE_Primary"; tag "appris_principal_1"; tag "CCDS"; ccdsid "CCDS23194.1"; havana_gene "OTTMUSG00000027395.1"; havana_transcript "OTTMUST00000067758.1";
chr9	HAVANA	exon	54627544	54628098	0	-	.	gene_id "ENSMUSG00000061559.16"; transcript_id "ENSMUST00000144365.2"; gene_type "protein_coding"; gene_name "Skic8"; transcript_type "retained_intron"; transcript_name "Skic8-206"; exon_number 1; exon_id "ENSMUSE00000786116.2"; level 2; transcript_support_level "3"; mgi_id "MGI:1917493"; havana_gene "OTTMUSG00000027395.1"; havana_transcript "OTTMUST00000067763.1";
chr9	HAVANA	exon	54629809	54630211	0	-	.	gene_id "ENSMUSG00000061559.16"; transcript_id "ENSMUST00000148494.2"; gene_type "protein_coding"; gene_name "Skic8"; transcript_type "retained_intron"; transcript_name "Skic8-207"; exon_number 2; exon_id "ENSMUSE00000824489.2"; level 2; transcript_support_level "3"; mgi_id "MGI:1917493"; havana_gene "OTTMUSG00000027395.1"; havana_transcript "OTTMUST00000067762.1";
chr9	HAVANA	transcript	54629809	54631641	0	-	.	gene_id "ENSMUSG00000061559.16"; transcript_id "ENSMUST00000148494.2"; gene_type "protein_coding"; gene_name "Skic8"; transcript_type "retained_intron"; transcript_name "Skic8-207"; level 2; transcript_support_level "3"; mgi_id "MGI:1917493"; havana_gene "OTTMUSG00000027395.1"; havana_transcript "OTTMUST00000067762.1";
chr9	HAVANA	exon	54630118	54630211	0	-	.	gene_id "ENSMUSG00000061559.16"; transcript_id "ENSMUST00000118771.8"; gene_type "protein_coding"; gene_name "Skic8"; transcript_type "protein_coding"; transcript_name "Skic8-202"; exon_number 8; exon_id "ENSMUSE00001110386.2"; level 1; protein_id "ENSMUSP00000112811.2"; transcript_support_level "1"; mgi_id "MGI:1917493"; tag "basic"; tag "exp_conf"; havana_gene "OTTMUSG00000027395.1"; havana_transcript "OTTMUST00000067760.1";
chr9	HAVANA	CDS	54630118	54630211	0	-	2	gene_id "ENSMUSG00000061559.16"; transcript_id "ENSMUST00000118771.8"; gene_type "protein_coding"; gene_name "Skic8"; transcript_type "protein_coding"; transcript_name "Skic8-202"; exon_number 8; exon_id "ENSMUSE00001110386.2"; level 1; protein_id "ENSMUSP00000112811.2"; transcript_support_level "1"; mgi_id "MGI:1917493"; tag "basic"; tag "exp_conf"; havana_gene "OTTMUSG00000027395.1"; havana_transcript "OTTMUST00000067760.1";
chr9	HAVANA	exon	54630118	54630211	0	-	.	gene_id "ENSMUSG00000061559.16"; transcript_id "ENSMUST00000130368.8"; gene_type "protein_coding"; gene_name "Skic8"; transcript_type "protein_coding"; transcript_name "Skic8-205"; exon_number 8; exon_id "ENSMUSE00001110386.2"; level 2; protein_id "ENSMUSP00000123077.3"; transcript_support_level "1"; mgi_id "MGI:1917493"; tag "basic"; tag "CCDS"; ccdsid "CCDS59747.1"; havana_gene "OTTMUSG00000027395.1"; havana_transcript "OTTMUST00000067759.1";
chr9	HAVANA	CDS	54630118	54630211	0	-	2	gene_id "ENSMUSG00000061559.16"; transcript_id "ENSMUST00000130368.8"; gene_type "protein_coding"; gene_name "Skic8"; transcript_type "protein_coding"; transcript_name "Skic8-205"; exon_number 8; exon_id "ENSMUSE00001110386.2"; level 2; protein_id "ENSMUSP00000123077.3"; transcript_support_level "1"; mgi_id "MGI:1917493"; tag "basic"; tag "CCDS"; ccdsid "CCDS59747.1"; havana_gene "OTTMUSG00000027395.1"; havana_transcript "OTTMUST00000067759.1";
chr9	HAVANA	exon	54630118	54630211	0	-	.	gene_id "ENSMUSG00000061559.16"; transcript_id "ENSMUST00000051822.13"; gene_type "protein_coding"; gene_name "Skic8"; transcript_type "protein_coding"; transcript_name "Skic8-201"; exon_number 8; exon_id "ENSMUSE00001110386.2"; level 2; protein_id "ENSMUSP00000056359.7"; transcript_support_level "1"; mgi_id "MGI:1917493"; tag "basic"; tag "appris_principal_1"; tag "CCDS"; ccdsid "CCDS23194.1"; havana_gene "OTTMUSG00000027395.1"; havana_transcript "OTTMUST00000067757.1";
chr9	HAVANA	CDS	54630118	54630211	0	-	2	gene_id "ENSMUSG00000061559.16"; transcript_id "ENSMUST00000051822.13"; gene_type "protein_coding"; gene_name "Skic8"; transcript_type "protein_coding"; transcript_name "Skic8-201"; exon_number 8; exon_id "ENSMUSE00001110386.2"; level 2; protein_id "ENSMUSP00000056359.7"; transcript_support_level "1"; mgi_id "MGI:1917493"; tag "basic"; tag "appris_principal_1"; tag "CCDS"; ccdsid "CCDS23194.1"; havana_gene "OTTMUSG00000027395.1"; havana_transcript "OTTMUST00000067757.1";
chr9	HAVANA	exon	54630118	54630211	0	-	.	gene_id "ENSMUSG00000061559.16"; transcript_id "ENSMUST00000121204.8"; gene_type "protein_coding"; gene_name "Skic8"; transcript_type "protein_coding"; transcript_name "Skic8-203"; exon_number 8; exon_id "ENSMUSE00001110386.2"; level 2; protein_id "ENSMUSP00000113560.2"; transcript_support_level "1"; mgi_id "MGI:1917493"; tag "basic"; tag "Ensembl_canonical"; tag "GENCODE_Primary"; tag "appris_principal_1"; tag "CCDS"; ccdsid "CCDS23194.1"; havana_gene "OTTMUSG00000027395.1"; havana_transcript "OTTMUST00000067758.1";
chr9	HAVANA	CDS	54630118	54630211	0	-	2	gene_id "ENSMUSG00000061559.16"; transcript_id "ENSMUST00000121204.8"; gene_type "protein_coding"; gene_name "Skic8"; transcript_type "protein_coding"; transcript_name "Skic8-203"; exon_number 8; exon_id "ENSMUSE00001110386.2"; level 2; protein_id "ENSMUSP00000113560.2"; transcript_support_level "1"; mgi_id "MGI:1917493"; tag "basic"; tag "Ensembl_canonical"; tag "GENCODE_Primary"; tag "appris_principal_1"; tag "CCDS"; ccdsid "CCDS23194.1"; havana_gene "OTTMUSG00000027395.1"; havana_transcript "OTTMUST00000067758.1";
chr9	HAVANA	exon	54630158	54630211	0	-	.	gene_id "ENSMUSG00000061559.16"; transcript_id "ENSMUST00000127451.2"; gene_type "protein_coding"; gene_name "Skic8"; transcript_type "protein_coding"; transcript_name "Skic8-204"; exon_number 8; exon_id "ENSMUSE00000839720.2"; level 2; protein_id "ENSMUSP00000119362.3"; transcript_support_level "3"; mgi_id "MGI:1917493"; tag "alternative_5_UTR"; tag "mRNA_end_NF"; tag "cds_end_NF"; havana_gene "OTTMUSG00000027395.1"; havana_transcript "OTTMUST00000067761.1";
chr9	HAVANA	CDS	54630158	54630211	0	-	2	gene_id "ENSMUSG00000061559.16"; transcript_id "ENSMUST00000127451.2"; gene_type "protein_coding"; gene_name "Skic8"; transcript_type "protein_coding"; transcript_name "Skic8-204"; exon_number 8; exon_id "ENSMUSE00000839720.2"; level 2; protein_id "ENSMUSP00000119362.3"; transcript_support_level "3"; mgi_id "MGI:1917493"; tag "alternative_5_UTR"; tag "mRNA_end_NF"; tag "cds_end_NF"; havana_gene "OTTMUSG00000027395.1"; havana_transcript "OTTMUST00000067761.1";
chr9	HAVANA	transcript	54630158	54641786	0	-	.	gene_id "ENSMUSG00000061559.16"; transcript_id "ENSMUST00000127451.2"; gene_type "protein_coding"; gene_name "Skic8"; transcript_type "protein_coding"; transcript_name "Skic8-204"; level 2; protein_id "ENSMUSP00000119362.3"; transcript_support_level "3"; mgi_id "MGI:1917493"; tag "alternative_5_UTR"; tag "mRNA_end_NF"; tag "cds_end_NF"; havana_gene "OTTMUSG00000027395.1"; havana_transcript "OTTMUST00000067761.1";
chr9	HAVANA	exon	54631335	54631428	0	-	.	gene_id "ENSMUSG00000061559.16"; transcript_id "ENSMUST00000118771.8"; gene_type "protein_coding"; gene_name "Skic8"; transcript_type "protein_coding"; transcript_name "Skic8-202"; exon_number 7; exon_id "ENSMUSE00001147183.2"; level 1; protein_id "ENSMUSP00000112811.2"; transcript_support_level "1"; mgi_id "MGI:1917493"; tag "basic"; tag "exp_conf"; havana_gene "OTTMUSG00000027395.1"; havana_transcript "OTTMUST00000067760.1";
chr9	HAVANA	CDS	54631335	54631428	0	-	0	gene_id "ENSMUSG00000061559.16"; transcript_id "ENSMUST00000118771.8"; gene_type "protein_coding"; gene_name "Skic8"; transcript_type "protein_coding"; transcript_name "Skic8-202"; exon_number 7; exon_id "ENSMUSE00001147183.2"; level 1; protein_id "ENSMUSP00000112811.2"; transcript_support_level "1"; mgi_id "MGI:1917493"; tag "basic"; tag "exp_conf"; havana_gene "OTTMUSG00000027395.1"; havana_transcript "OTTMUST00000067760.1";
chr9	HAVANA	exon	54631335	54631428	0	-	.	gene_id "ENSMUSG00000061559.16"; transcript_id "ENSMUST00000130368.8"; gene_type "protein_coding"; gene_name "Skic8"; transcript_type "protein_coding"; transcript_name "Skic8-205"; exon_number 7; exon_id "ENSMUSE00001147183.2"; level 2; protein_id "ENSMUSP00000123077.3"; transcript_support_level "1"; mgi_id "MGI:1917493"; tag "basic"; tag "CCDS"; ccdsid "CCDS59747.1"; havana_gene "OTTMUSG00000027395.1"; havana_transcript "OTTMUST00000067759.1";
chr9	HAVANA	CDS	54631335	54631428	0	-	0	gene_id "ENSMUSG00000061559.16"; transcript_id "ENSMUST00000130368.8"; gene_type "protein_coding"; gene_name "Skic8"; transcript_type "protein_coding"; transcript_name "Skic8-205"; exon_number 7; exon_id "ENSMUSE00001147183.2"; level 2; protein_id "ENSMUSP00000123077.3"; transcript_support_level "1"; mgi_id "MGI:1917493"; tag "basic"; tag "CCDS"; ccdsid "CCDS59747.1"; havana_gene "OTTMUSG00000027395.1"; havana_transcript "OTTMUST00000067759.1";
chr9	HAVANA	exon	54631335	54631428	0	-	.	gene_id "ENSMUSG00000061559.16"; transcript_id "ENSMUST00000051822.13"; gene_type "protein_coding"; gene_name "Skic8"; transcript_type "protein_coding"; transcript_name "Skic8-201"; exon_number 7; exon_id "ENSMUSE00001147183.2"; level 2; protein_id "ENSMUSP00000056359.7"; transcript_support_level "1"; mgi_id "MGI:1917493"; tag "basic"; tag "appris_principal_1"; tag "CCDS"; ccdsid "CCDS23194.1"; havana_gene "OTTMUSG00000027395.1"; havana_transcript "OTTMUST00000067757.1";
chr9	HAVANA	CDS	54631335	54631428	0	-	0	gene_id "ENSMUSG00000061559.16"; transcript_id "ENSMUST00000051822.13"; gene_type "protein_coding"; gene_name "Skic8"; transcript_type "protein_coding"; transcript_name "Skic8-201"; exon_number 7; exon_id "ENSMUSE00001147183.2"; level 2; protein_id "ENSMUSP00000056359.7"; transcript_support_level "1"; mgi_id "MGI:1917493"; tag "basic"; tag "appris_principal_1"; tag "CCDS"; ccdsid "CCDS23194.1"; havana_gene "OTTMUSG00000027395.1"; havana_transcript "OTTMUST00000067757.1";
chr9	HAVANA	exon	54631335	54631428	0	-	.	gene_id "ENSMUSG00000061559.16"; transcript_id "ENSMUST00000121204.8"; gene_type "protein_coding"; gene_name "Skic8"; transcript_type "protein_coding"; transcript_name "Skic8-203"; exon_number 7; exon_id "ENSMUSE00001147183.2"; level 2; protein_id "ENSMUSP00000113560.2"; transcript_support_level "1"; mgi_id "MGI:1917493"; tag "basic"; tag "Ensembl_canonical"; tag "GENCODE_Primary"; tag "appris_principal_1"; tag "CCDS"; ccdsid "CCDS23194.1"; havana_gene "OTTMUSG00000027395.1"; havana_transcript "OTTMUST00000067758.1";
chr9	HAVANA	CDS	54631335	54631428	0	-	0	gene_id "ENSMUSG00000061559.16"; transcript_id "ENSMUST00000121204.8"; gene_type "protein_coding"; gene_name "Skic8"; transcript_type "protein_coding"; transcript_name "Skic8-203"; exon_number 7; exon_id "ENSMUSE00001147183.2"; level 2; protein_id "ENSMUSP00000113560.2"; transcript_support_level "1"; mgi_id "MGI:1917493"; tag "basic"; tag "Ensembl_canonical"; tag "GENCODE_Primary"; tag "appris_principal_1"; tag "CCDS"; ccdsid "CCDS23194.1"; havana_gene "OTTMUSG00000027395.1"; havana_transcript "OTTMUST00000067758.1";
chr9	HAVANA	exon	54631335	54631428	0	-	.	gene_id "ENSMUSG00000061559.16"; transcript_id "ENSMUST00000127451.2"; gene_type "protein_coding"; gene_name "Skic8"; transcript_type "protein_coding"; transcript_name "Skic8-204"; exon_number 7; exon_id "ENSMUSE00001147183.2"; level 2; protein_id "ENSMUSP00000119362.3"; transcript_support_level "3"; mgi_id "MGI:1917493"; tag "alternative_5_UTR"; tag "mRNA_end_NF"; tag "cds_end_NF"; havana_gene "OTTMUSG00000027395.1"; havana_transcript "OTTMUST00000067761.1";
chr9	HAVANA	CDS	54631335	54631428	0	-	0	gene_id "ENSMUSG00000061559.16"; transcript_id "ENSMUST00000127451.2"; gene_type "protein_coding"; gene_name "Skic8"; transcript_type "protein_coding"; transcript_name "Skic8-204"; exon_number 7; exon_id "ENSMUSE00001147183.2"; level 2; protein_id "ENSMUSP00000119362.3"; transcript_support_level "3"; mgi_id "MGI:1917493"; tag "alternative_5_UTR"; tag "mRNA_end_NF"; tag "cds_end_NF"; havana_gene "OTTMUSG00000027395.1"; havana_transcript "OTTMUST00000067761.1";
chr9	HAVANA	exon	54631335	54631641	0	-	.	gene_id "ENSMUSG00000061559.16"; transcript_id "ENSMUST00000148494.2"; gene_type "protein_coding"; gene_name "Skic8"; transcript_type "retained_intron"; transcript_name "Skic8-207"; exon_number 1; exon_id "ENSMUSE00000838200.2"; level 2; transcript_support_level "3"; mgi_id "MGI:1917493"; havana_gene "OTTMUSG00000027395.1"; havana_transcript "OTTMUST00000067762.1";
chr9	HAVANA	exon	54631610	54631758	0	-	.	gene_id "ENSMUSG00000061559.16"; transcript_id "ENSMUST00000118771.8"; gene_type "protein_coding"; gene_name "Skic8"; transcript_type "protein_coding"; transcript_name "Skic8-202"; exon_number 6; exon_id "ENSMUSE00001108336.2"; level 1; protein_id "ENSMUSP00000112811.2"; transcript_support_level "1"; mgi_id "MGI:1917493"; tag "basic"; tag "exp_conf"; havana_gene "OTTMUSG00000027395.1"; havana_transcript "OTTMUST00000067760.1";
chr9	HAVANA	CDS	54631610	54631758	0	-	2	gene_id "ENSMUSG00000061559.16"; transcript_id "ENSMUST00000118771.8"; gene_type "protein_coding"; gene_name "Skic8"; transcript_type "protein_coding"; transcript_name "Skic8-202"; exon_number 6; exon_id "ENSMUSE00001108336.2"; level 1; protein_id "ENSMUSP00000112811.2"; transcript_support_level "1"; mgi_id "MGI:1917493"; tag "basic"; tag "exp_conf"; havana_gene "OTTMUSG00000027395.1"; havana_transcript "OTTMUST00000067760.1";
chr9	HAVANA	exon	54631610	54631758	0	-	.	gene_id "ENSMUSG00000061559.16"; transcript_id "ENSMUST00000130368.8"; gene_type "protein_coding"; gene_name "Skic8"; transcript_type "protein_coding"; transcript_name "Skic8-205"; exon_number 6; exon_id "ENSMUSE00001108336.2"; level 2; protein_id "ENSMUSP00000123077.3"; transcript_support_level "1"; mgi_id "MGI:1917493"; tag "basic"; tag "CCDS"; ccdsid "CCDS59747.1"; havana_gene "OTTMUSG00000027395.1"; havana_transcript "OTTMUST00000067759.1";
chr9	HAVANA	CDS	54631610	54631758	0	-	2	gene_id "ENSMUSG00000061559.16"; transcript_id "ENSMUST00000130368.8"; gene_type "protein_coding"; gene_name "Skic8"; transcript_type "protein_coding"; transcript_name "Skic8-205"; exon_number 6; exon_id "ENSMUSE00001108336.2"; level 2; protein_id "ENSMUSP00000123077.3"; transcript_support_level "1"; mgi_id "MGI:1917493"; tag "basic"; tag "CCDS"; ccdsid "CCDS59747.1"; havana_gene "OTTMUSG00000027395.1"; havana_transcript "OTTMUST00000067759.1";
chr9	HAVANA	exon	54631610	54631758	0	-	.	gene_id "ENSMUSG00000061559.16"; transcript_id "ENSMUST00000051822.13"; gene_type "protein_coding"; gene_name "Skic8"; transcript_type "protein_coding"; transcript_name "Skic8-201"; exon_number 6; exon_id "ENSMUSE00001108336.2"; level 2; protein_id "ENSMUSP00000056359.7"; transcript_support_level "1"; mgi_id "MGI:1917493"; tag "basic"; tag "appris_principal_1"; tag "CCDS"; ccdsid "CCDS23194.1"; havana_gene "OTTMUSG00000027395.1"; havana_transcript "OTTMUST00000067757.1";
chr9	HAVANA	CDS	54631610	54631758	0	-	2	gene_id "ENSMUSG00000061559.16"; transcript_id "ENSMUST00000051822.13"; gene_type "protein_coding"; gene_name "Skic8"; transcript_type "protein_coding"; transcript_name "Skic8-201"; exon_number 6; exon_id "ENSMUSE00001108336.2"; level 2; protein_id "ENSMUSP00000056359.7"; transcript_support_level "1"; mgi_id "MGI:1917493"; tag "basic"; tag "appris_principal_1"; tag "CCDS"; ccdsid "CCDS23194.1"; havana_gene "OTTMUSG00000027395.1"; havana_transcript "OTTMUST00000067757.1";
chr9	HAVANA	exon	54631610	54631758	0	-	.	gene_id "ENSMUSG00000061559.16"; transcript_id "ENSMUST00000121204.8"; gene_type "protein_coding"; gene_name "Skic8"; transcript_type "protein_coding"; transcript_name "Skic8-203"; exon_number 6; exon_id "ENSMUSE00001108336.2"; level 2; protein_id "ENSMUSP00000113560.2"; transcript_support_level "1"; mgi_id "MGI:1917493"; tag "basic"; tag "Ensembl_canonical"; tag "GENCODE_Primary"; tag "appris_principal_1"; tag "CCDS"; ccdsid "CCDS23194.1"; havana_gene "OTTMUSG00000027395.1"; havana_transcript "OTTMUST00000067758.1";
chr9	HAVANA	CDS	54631610	54631758	0	-	2	gene_id "ENSMUSG00000061559.16"; transcript_id "ENSMUST00000121204.8"; gene_type "protein_coding"; gene_name "Skic8"; transcript_type "protein_coding"; transcript_name "Skic8-203"; exon_number 6; exon_id "ENSMUSE00001108336.2"; level 2; protein_id "ENSMUSP00000113560.2"; transcript_support_level "1"; mgi_id "MGI:1917493"; tag "basic"; tag "Ensembl_canonical"; tag "GENCODE_Primary"; tag "appris_principal_1"; tag "CCDS"; ccdsid "CCDS23194.1"; havana_gene "OTTMUSG00000027395.1"; havana_transcript "OTTMUST00000067758.1";
chr9	HAVANA	exon	54631610	54631758	0	-	.	gene_id "ENSMUSG00000061559.16"; transcript_id "ENSMUST00000127451.2"; gene_type "protein_coding"; gene_name "Skic8"; transcript_type "protein_coding"; transcript_name "Skic8-204"; exon_number 6; exon_id "ENSMUSE00001108336.2"; level 2; protein_id "ENSMUSP00000119362.3"; transcript_support_level "3"; mgi_id "MGI:1917493"; tag "alternative_5_UTR"; tag "mRNA_end_NF"; tag "cds_end_NF"; havana_gene "OTTMUSG00000027395.1"; havana_transcript "OTTMUST00000067761.1";
chr9	HAVANA	CDS	54631610	54631758	0	-	2	gene_id "ENSMUSG00000061559.16"; transcript_id "ENSMUST00000127451.2"; gene_type "protein_coding"; gene_name "Skic8"; transcript_type "protein_coding"; transcript_name "Skic8-204"; exon_number 6; exon_id "ENSMUSE00001108336.2"; level 2; protein_id "ENSMUSP00000119362.3"; transcript_support_level "3"; mgi_id "MGI:1917493"; tag "alternative_5_UTR"; tag "mRNA_end_NF"; tag "cds_end_NF"; havana_gene "OTTMUSG00000027395.1"; havana_transcript "OTTMUST00000067761.1";
chr9	HAVANA	CDS	54634873	54634897	0	-	0	gene_id "ENSMUSG00000061559.16"; transcript_id "ENSMUST00000130368.8"; gene_type "protein_coding"; gene_name "Skic8"; transcript_type "protein_coding"; transcript_name "Skic8-205"; exon_number 5; exon_id "ENSMUSE00001286578.2"; level 2; protein_id "ENSMUSP00000123077.3"; transcript_support_level "1"; mgi_id "MGI:1917493"; tag "basic"; tag "CCDS"; ccdsid "CCDS59747.1"; havana_gene "OTTMUSG00000027395.1"; havana_transcript "OTTMUST00000067759.1";
chr9	HAVANA	CDS	54634873	54634897	0	-	0	gene_id "ENSMUSG00000061559.16"; transcript_id "ENSMUST00000127451.2"; gene_type "protein_coding"; gene_name "Skic8"; transcript_type "protein_coding"; transcript_name "Skic8-204"; exon_number 5; exon_id "ENSMUSE00001286578.2"; level 2; protein_id "ENSMUSP00000119362.3"; transcript_support_level "3"; mgi_id "MGI:1917493"; tag "alternative_5_UTR"; tag "mRNA_end_NF"; tag "cds_end_NF"; havana_gene "OTTMUSG00000027395.1"; havana_transcript "OTTMUST00000067761.1";
chr9	HAVANA	exon	54634873	54635045	0	-	.	gene_id "ENSMUSG00000061559.16"; transcript_id "ENSMUST00000118771.8"; gene_type "protein_coding"; gene_name "Skic8"; transcript_type "protein_coding"; transcript_name "Skic8-202"; exon_number 5; exon_id "ENSMUSE00001287662.2"; level 1; protein_id "ENSMUSP00000112811.2"; transcript_support_level "1"; mgi_id "MGI:1917493"; tag "basic"; tag "exp_conf"; havana_gene "OTTMUSG00000027395.1"; havana_transcript "OTTMUST00000067760.1";
chr9	HAVANA	CDS	54634873	54635045	0	-	1	gene_id "ENSMUSG00000061559.16"; transcript_id "ENSMUST00000118771.8"; gene_type "protein_coding"; gene_name "Skic8"; transcript_type "protein_coding"; transcript_name "Skic8-202"; exon_number 5; exon_id "ENSMUSE00001287662.2"; level 1; protein_id "ENSMUSP00000112811.2"; transcript_support_level "1"; mgi_id "MGI:1917493"; tag "basic"; tag "exp_conf"; havana_gene "OTTMUSG00000027395.1"; havana_transcript "OTTMUST00000067760.1";
chr9	HAVANA	exon	54634873	54635045	0	-	.	gene_id "ENSMUSG00000061559.16"; transcript_id "ENSMUST00000130368.8"; gene_type "protein_coding"; gene_name "Skic8"; transcript_type "protein_coding"; transcript_name "Skic8-205"; exon_number 5; exon_id "ENSMUSE00001286578.2"; level 2; protein_id "ENSMUSP00000123077.3"; transcript_support_level "1"; mgi_id "MGI:1917493"; tag "basic"; tag "CCDS"; ccdsid "CCDS59747.1"; havana_gene "OTTMUSG00000027395.1"; havana_transcript "OTTMUST00000067759.1";
chr9	HAVANA	exon	54634873	54635045	0	-	.	gene_id "ENSMUSG00000061559.16"; transcript_id "ENSMUST00000051822.13"; gene_type "protein_coding"; gene_name "Skic8"; transcript_type "protein_coding"; transcript_name "Skic8-201"; exon_number 5; exon_id "ENSMUSE00001287662.2"; level 2; protein_id "ENSMUSP00000056359.7"; transcript_support_level "1"; mgi_id "MGI:1917493"; tag "basic"; tag "appris_principal_1"; tag "CCDS"; ccdsid "CCDS23194.1"; havana_gene "OTTMUSG00000027395.1"; havana_transcript "OTTMUST00000067757.1";
chr9	HAVANA	CDS	54634873	54635045	0	-	1	gene_id "ENSMUSG00000061559.16"; transcript_id "ENSMUST00000051822.13"; gene_type "protein_coding"; gene_name "Skic8"; transcript_type "protein_coding"; transcript_name "Skic8-201"; exon_number 5; exon_id "ENSMUSE00001287662.2"; level 2; protein_id "ENSMUSP00000056359.7"; transcript_support_level "1"; mgi_id "MGI:1917493"; tag "basic"; tag "appris_principal_1"; tag "CCDS"; ccdsid "CCDS23194.1"; havana_gene "OTTMUSG00000027395.1"; havana_transcript "OTTMUST00000067757.1";
chr9	HAVANA	exon	54634873	54635045	0	-	.	gene_id "ENSMUSG00000061559.16"; transcript_id "ENSMUST00000121204.8"; gene_type "protein_coding"; gene_name "Skic8"; transcript_type "protein_coding"; transcript_name "Skic8-203"; exon_number 5; exon_id "ENSMUSE00001287662.2"; level 2; protein_id "ENSMUSP00000113560.2"; transcript_support_level "1"; mgi_id "MGI:1917493"; tag "basic"; tag "Ensembl_canonical"; tag "GENCODE_Primary"; tag "appris_principal_1"; tag "CCDS"; ccdsid "CCDS23194.1"; havana_gene "OTTMUSG00000027395.1"; havana_transcript "OTTMUST00000067758.1";
chr9	HAVANA	CDS	54634873	54635045	0	-	1	gene_id "ENSMUSG00000061559.16"; transcript_id "ENSMUST00000121204.8"; gene_type "protein_coding"; gene_name "Skic8"; transcript_type "protein_coding"; transcript_name "Skic8-203"; exon_number 5; exon_id "ENSMUSE00001287662.2"; level 2; protein_id "ENSMUSP00000113560.2"; transcript_support_level "1"; mgi_id "MGI:1917493"; tag "basic"; tag "Ensembl_canonical"; tag "GENCODE_Primary"; tag "appris_principal_1"; tag "CCDS"; ccdsid "CCDS23194.1"; havana_gene "OTTMUSG00000027395.1"; havana_transcript "OTTMUST00000067758.1";
chr9	HAVANA	exon	54634873	54635045	0	-	.	gene_id "ENSMUSG00000061559.16"; transcript_id "ENSMUST00000127451.2"; gene_type "protein_coding"; gene_name "Skic8"; transcript_type "protein_coding"; transcript_name "Skic8-204"; exon_number 5; exon_id "ENSMUSE00001286578.2"; level 2; protein_id "ENSMUSP00000119362.3"; transcript_support_level "3"; mgi_id "MGI:1917493"; tag "alternative_5_UTR"; tag "mRNA_end_NF"; tag "cds_end_NF"; havana_gene "OTTMUSG00000027395.1"; havana_transcript "OTTMUST00000067761.1";
chr9	HAVANA	start_codon	54634895	54634897	0	-	0	gene_id "ENSMUSG00000061559.16"; transcript_id "ENSMUST00000130368.8"; gene_type "protein_coding"; gene_name "Skic8"; transcript_type "protein_coding"; transcript_name "Skic8-205"; exon_number 5; exon_id "ENSMUSE00001286578.2"; level 2; protein_id "ENSMUSP00000123077.3"; transcript_support_level "1"; mgi_id "MGI:1917493"; tag "basic"; tag "CCDS"; ccdsid "CCDS59747.1"; havana_gene "OTTMUSG00000027395.1"; havana_transcript "OTTMUST00000067759.1";
chr9	HAVANA	start_codon	54634895	54634897	0	-	0	gene_id "ENSMUSG00000061559.16"; transcript_id "ENSMUST00000127451.2"; gene_type "protein_coding"; gene_name "Skic8"; transcript_type "protein_coding"; transcript_name "Skic8-204"; exon_number 5; exon_id "ENSMUSE00001286578.2"; level 2; protein_id "ENSMUSP00000119362.3"; transcript_support_level "3"; mgi_id "MGI:1917493"; tag "alternative_5_UTR"; tag "mRNA_end_NF"; tag "cds_end_NF"; havana_gene "OTTMUSG00000027395.1"; havana_transcript "OTTMUST00000067761.1";
chr9	HAVANA	UTR	54634898	54635045	0	-	.	gene_id "ENSMUSG00000061559.16"; transcript_id "ENSMUST00000130368.8"; gene_type "protein_coding"; gene_name "Skic8"; transcript_type "protein_coding"; transcript_name "Skic8-205"; exon_number 5; exon_id "ENSMUSE00001286578.2"; level 2; protein_id "ENSMUSP00000123077.3"; transcript_support_level "1"; mgi_id "MGI:1917493"; tag "basic"; tag "CCDS"; ccdsid "CCDS59747.1"; havana_gene "OTTMUSG00000027395.1"; havana_transcript "OTTMUST00000067759.1";
chr9	HAVANA	UTR	54634898	54635045	0	-	.	gene_id "ENSMUSG00000061559.16"; transcript_id "ENSMUST00000127451.2"; gene_type "protein_coding"; gene_name "Skic8"; transcript_type "protein_coding"; transcript_name "Skic8-204"; exon_number 5; exon_id "ENSMUSE00001286578.2"; level 2; protein_id "ENSMUSP00000119362.3"; transcript_support_level "3"; mgi_id "MGI:1917493"; tag "alternative_5_UTR"; tag "mRNA_end_NF"; tag "cds_end_NF"; havana_gene "OTTMUSG00000027395.1"; havana_transcript "OTTMUST00000067761.1";
chr9	HAVANA	exon	54635454	54635559	0	-	.	gene_id "ENSMUSG00000061559.16"; transcript_id "ENSMUST00000118771.8"; gene_type "protein_coding"; gene_name "Skic8"; transcript_type "protein_coding"; transcript_name "Skic8-202"; exon_number 4; exon_id "ENSMUSE00001223382.2"; level 1; protein_id "ENSMUSP00000112811.2"; transcript_support_level "1"; mgi_id "MGI:1917493"; tag "basic"; tag "exp_conf"; havana_gene "OTTMUSG00000027395.1"; havana_transcript "OTTMUST00000067760.1";
chr9	HAVANA	CDS	54635454	54635559	0	-	2	gene_id "ENSMUSG00000061559.16"; transcript_id "ENSMUST00000118771.8"; gene_type "protein_coding"; gene_name "Skic8"; transcript_type "protein_coding"; transcript_name "Skic8-202"; exon_number 4; exon_id "ENSMUSE00001223382.2"; level 1; protein_id "ENSMUSP00000112811.2"; transcript_support_level "1"; mgi_id "MGI:1917493"; tag "basic"; tag "exp_conf"; havana_gene "OTTMUSG00000027395.1"; havana_transcript "OTTMUST00000067760.1";
chr9	HAVANA	exon	54635454	54635559	0	-	.	gene_id "ENSMUSG00000061559.16"; transcript_id "ENSMUST00000130368.8"; gene_type "protein_coding"; gene_name "Skic8"; transcript_type "protein_coding"; transcript_name "Skic8-205"; exon_number 4; exon_id "ENSMUSE00001259519.2"; level 2; protein_id "ENSMUSP00000123077.3"; transcript_support_level "1"; mgi_id "MGI:1917493"; tag "basic"; tag "CCDS"; ccdsid "CCDS59747.1"; havana_gene "OTTMUSG00000027395.1"; havana_transcript "OTTMUST00000067759.1";
chr9	HAVANA	UTR	54635454	54635559	0	-	.	gene_id "ENSMUSG00000061559.16"; transcript_id "ENSMUST00000130368.8"; gene_type "protein_coding"; gene_name "Skic8"; transcript_type "protein_coding"; transcript_name "Skic8-205"; exon_number 4; exon_id "ENSMUSE00001259519.2"; level 2; protein_id "ENSMUSP00000123077.3"; transcript_support_level "1"; mgi_id "MGI:1917493"; tag "basic"; tag "CCDS"; ccdsid "CCDS59747.1"; havana_gene "OTTMUSG00000027395.1"; havana_transcript "OTTMUST00000067759.1";
chr9	HAVANA	exon	54635454	54635559	0	-	.	gene_id "ENSMUSG00000061559.16"; transcript_id "ENSMUST00000051822.13"; gene_type "protein_coding"; gene_name "Skic8"; transcript_type "protein_coding"; transcript_name "Skic8-201"; exon_number 4; exon_id "ENSMUSE00001223382.2"; level 2; protein_id "ENSMUSP00000056359.7"; transcript_support_level "1"; mgi_id "MGI:1917493"; tag "basic"; tag "appris_principal_1"; tag "CCDS"; ccdsid "CCDS23194.1"; havana_gene "OTTMUSG00000027395.1"; havana_transcript "OTTMUST00000067757.1";
chr9	HAVANA	CDS	54635454	54635559	0	-	2	gene_id "ENSMUSG00000061559.16"; transcript_id "ENSMUST00000051822.13"; gene_type "protein_coding"; gene_name "Skic8"; transcript_type "protein_coding"; transcript_name "Skic8-201"; exon_number 4; exon_id "ENSMUSE00001223382.2"; level 2; protein_id "ENSMUSP00000056359.7"; transcript_support_level "1"; mgi_id "MGI:1917493"; tag "basic"; tag "appris_principal_1"; tag "CCDS"; ccdsid "CCDS23194.1"; havana_gene "OTTMUSG00000027395.1"; havana_transcript "OTTMUST00000067757.1";
chr9	HAVANA	exon	54635454	54635559	0	-	.	gene_id "ENSMUSG00000061559.16"; transcript_id "ENSMUST00000121204.8"; gene_type "protein_coding"; gene_name "Skic8"; transcript_type "protein_coding"; transcript_name "Skic8-203"; exon_number 4; exon_id "ENSMUSE00001223382.2"; level 2; protein_id "ENSMUSP00000113560.2"; transcript_support_level "1"; mgi_id "MGI:1917493"; tag "basic"; tag "Ensembl_canonical"; tag "GENCODE_Primary"; tag "appris_principal_1"; tag "CCDS"; ccdsid "CCDS23194.1"; havana_gene "OTTMUSG00000027395.1"; havana_transcript "OTTMUST00000067758.1";
chr9	HAVANA	CDS	54635454	54635559	0	-	2	gene_id "ENSMUSG00000061559.16"; transcript_id "ENSMUST00000121204.8"; gene_type "protein_coding"; gene_name "Skic8"; transcript_type "protein_coding"; transcript_name "Skic8-203"; exon_number 4; exon_id "ENSMUSE00001223382.2"; level 2; protein_id "ENSMUSP00000113560.2"; transcript_support_level "1"; mgi_id "MGI:1917493"; tag "basic"; tag "Ensembl_canonical"; tag "GENCODE_Primary"; tag "appris_principal_1"; tag "CCDS"; ccdsid "CCDS23194.1"; havana_gene "OTTMUSG00000027395.1"; havana_transcript "OTTMUST00000067758.1";
chr9	HAVANA	exon	54635454	54635559	0	-	.	gene_id "ENSMUSG00000061559.16"; transcript_id "ENSMUST00000127451.2"; gene_type "protein_coding"; gene_name "Skic8"; transcript_type "protein_coding"; transcript_name "Skic8-204"; exon_number 4; exon_id "ENSMUSE00001259519.2"; level 2; protein_id "ENSMUSP00000119362.3"; transcript_support_level "3"; mgi_id "MGI:1917493"; tag "alternative_5_UTR"; tag "mRNA_end_NF"; tag "cds_end_NF"; havana_gene "OTTMUSG00000027395.1"; havana_transcript "OTTMUST00000067761.1";
chr9	HAVANA	UTR	54635454	54635559	0	-	.	gene_id "ENSMUSG00000061559.16"; transcript_id "ENSMUST00000127451.2"; gene_type "protein_coding"; gene_name "Skic8"; transcript_type "protein_coding"; transcript_name "Skic8-204"; exon_number 4; exon_id "ENSMUSE00001259519.2"; level 2; protein_id "ENSMUSP00000119362.3"; transcript_support_level "3"; mgi_id "MGI:1917493"; tag "alternative_5_UTR"; tag "mRNA_end_NF"; tag "cds_end_NF"; havana_gene "OTTMUSG00000027395.1"; havana_transcript "OTTMUST00000067761.1";
chr9	HAVANA	exon	54637918	54637940	0	-	.	gene_id "ENSMUSG00000061559.16"; transcript_id "ENSMUST00000130368.8"; gene_type "protein_coding"; gene_name "Skic8"; transcript_type "protein_coding"; transcript_name "Skic8-205"; exon_number 3; exon_id "ENSMUSE00000745200.2"; level 2; protein_id "ENSMUSP00000123077.3"; transcript_support_level "1"; mgi_id "MGI:1917493"; tag "basic"; tag "CCDS"; ccdsid "CCDS59747.1"; havana_gene "OTTMUSG00000027395.1"; havana_transcript "OTTMUST00000067759.1";
chr9	HAVANA	UTR	54637918	54637940	0	-	.	gene_id "ENSMUSG00000061559.16"; transcript_id "ENSMUST00000130368.8"; gene_type "protein_coding"; gene_name "Skic8"; transcript_type "protein_coding"; transcript_name "Skic8-205"; exon_number 3; exon_id "ENSMUSE00000745200.2"; level 2; protein_id "ENSMUSP00000123077.3"; transcript_support_level "1"; mgi_id "MGI:1917493"; tag "basic"; tag "CCDS"; ccdsid "CCDS59747.1"; havana_gene "OTTMUSG00000027395.1"; havana_transcript "OTTMUST00000067759.1";
chr9	HAVANA	exon	54637918	54637940	0	-	.	gene_id "ENSMUSG00000061559.16"; transcript_id "ENSMUST00000127451.2"; gene_type "protein_coding"; gene_name "Skic8"; transcript_type "protein_coding"; transcript_name "Skic8-204"; exon_number 3; exon_id "ENSMUSE00000745200.2"; level 2; protein_id "ENSMUSP00000119362.3"; transcript_support_level "3"; mgi_id "MGI:1917493"; tag "alternative_5_UTR"; tag "mRNA_end_NF"; tag "cds_end_NF"; havana_gene "OTTMUSG00000027395.1"; havana_transcript "OTTMUST00000067761.1";
chr9	HAVANA	UTR	54637918	54637940	0	-	.	gene_id "ENSMUSG00000061559.16"; transcript_id "ENSMUST00000127451.2"; gene_type "protein_coding"; gene_name "Skic8"; transcript_type "protein_coding"; transcript_name "Skic8-204"; exon_number 3; exon_id "ENSMUSE00000745200.2"; level 2; protein_id "ENSMUSP00000119362.3"; transcript_support_level "3"; mgi_id "MGI:1917493"; tag "alternative_5_UTR"; tag "mRNA_end_NF"; tag "cds_end_NF"; havana_gene "OTTMUSG00000027395.1"; havana_transcript "OTTMUST00000067761.1";
chr9	HAVANA	exon	54637918	54637945	0	-	.	gene_id "ENSMUSG00000061559.16"; transcript_id "ENSMUST00000118771.8"; gene_type "protein_coding"; gene_name "Skic8"; transcript_type "protein_coding"; transcript_name "Skic8-202"; exon_number 3; exon_id "ENSMUSE00000218387.4"; level 1; protein_id "ENSMUSP00000112811.2"; transcript_support_level "1"; mgi_id "MGI:1917493"; tag "basic"; tag "exp_conf"; havana_gene "OTTMUSG00000027395.1"; havana_transcript "OTTMUST00000067760.1";
chr9	HAVANA	CDS	54637918	54637945	0	-	0	gene_id "ENSMUSG00000061559.16"; transcript_id "ENSMUST00000118771.8"; gene_type "protein_coding"; gene_name "Skic8"; transcript_type "protein_coding"; transcript_name "Skic8-202"; exon_number 3; exon_id "ENSMUSE00000218387.4"; level 1; protein_id "ENSMUSP00000112811.2"; transcript_support_level "1"; mgi_id "MGI:1917493"; tag "basic"; tag "exp_conf"; havana_gene "OTTMUSG00000027395.1"; havana_transcript "OTTMUST00000067760.1";
chr9	HAVANA	exon	54637918	54637945	0	-	.	gene_id "ENSMUSG00000061559.16"; transcript_id "ENSMUST00000051822.13"; gene_type "protein_coding"; gene_name "Skic8"; transcript_type "protein_coding"; transcript_name "Skic8-201"; exon_number 3; exon_id "ENSMUSE00000218387.4"; level 2; protein_id "ENSMUSP00000056359.7"; transcript_support_level "1"; mgi_id "MGI:1917493"; tag "basic"; tag "appris_principal_1"; tag "CCDS"; ccdsid "CCDS23194.1"; havana_gene "OTTMUSG00000027395.1"; havana_transcript "OTTMUST00000067757.1";
chr9	HAVANA	CDS	54637918	54637945	0	-	0	gene_id "ENSMUSG00000061559.16"; transcript_id "ENSMUST00000051822.13"; gene_type "protein_coding"; gene_name "Skic8"; transcript_type "protein_coding"; transcript_name "Skic8-201"; exon_number 3; exon_id "ENSMUSE00000218387.4"; level 2; protein_id "ENSMUSP00000056359.7"; transcript_support_level "1"; mgi_id "MGI:1917493"; tag "basic"; tag "appris_principal_1"; tag "CCDS"; ccdsid "CCDS23194.1"; havana_gene "OTTMUSG00000027395.1"; havana_transcript "OTTMUST00000067757.1";
chr9	HAVANA	exon	54637918	54637945	0	-	.	gene_id "ENSMUSG00000061559.16"; transcript_id "ENSMUST00000121204.8"; gene_type "protein_coding"; gene_name "Skic8"; transcript_type "protein_coding"; transcript_name "Skic8-203"; exon_number 3; exon_id "ENSMUSE00000218387.4"; level 2; protein_id "ENSMUSP00000113560.2"; transcript_support_level "1"; mgi_id "MGI:1917493"; tag "basic"; tag "Ensembl_canonical"; tag "GENCODE_Primary"; tag "appris_principal_1"; tag "CCDS"; ccdsid "CCDS23194.1"; havana_gene "OTTMUSG00000027395.1"; havana_transcript "OTTMUST00000067758.1";
chr9	HAVANA	CDS	54637918	54637945	0	-	0	gene_id "ENSMUSG00000061559.16"; transcript_id "ENSMUST00000121204.8"; gene_type "protein_coding"; gene_name "Skic8"; transcript_type "protein_coding"; transcript_name "Skic8-203"; exon_number 3; exon_id "ENSMUSE00000218387.4"; level 2; protein_id "ENSMUSP00000113560.2"; transcript_support_level "1"; mgi_id "MGI:1917493"; tag "basic"; tag "Ensembl_canonical"; tag "GENCODE_Primary"; tag "appris_principal_1"; tag "CCDS"; ccdsid "CCDS23194.1"; havana_gene "OTTMUSG00000027395.1"; havana_transcript "OTTMUST00000067758.1";
chr9	HAVANA	CDS	54638671	54638682	0	-	0	gene_id "ENSMUSG00000061559.16"; transcript_id "ENSMUST00000118771.8"; gene_type "protein_coding"; gene_name "Skic8"; transcript_type "protein_coding"; transcript_name "Skic8-202"; exon_number 2; exon_id "ENSMUSE00001295396.2"; level 1; protein_id "ENSMUSP00000112811.2"; transcript_support_level "1"; mgi_id "MGI:1917493"; tag "basic"; tag "exp_conf"; havana_gene "OTTMUSG00000027395.1"; havana_transcript "OTTMUST00000067760.1";
chr9	HAVANA	CDS	54638671	54638682	0	-	0	gene_id "ENSMUSG00000061559.16"; transcript_id "ENSMUST00000051822.13"; gene_type "protein_coding"; gene_name "Skic8"; transcript_type "protein_coding"; transcript_name "Skic8-201"; exon_number 2; exon_id "ENSMUSE00001295396.2"; level 2; protein_id "ENSMUSP00000056359.7"; transcript_support_level "1"; mgi_id "MGI:1917493"; tag "basic"; tag "appris_principal_1"; tag "CCDS"; ccdsid "CCDS23194.1"; havana_gene "OTTMUSG00000027395.1"; havana_transcript "OTTMUST00000067757.1";
chr9	HAVANA	CDS	54638671	54638682	0	-	0	gene_id "ENSMUSG00000061559.16"; transcript_id "ENSMUST00000121204.8"; gene_type "protein_coding"; gene_name "Skic8"; transcript_type "protein_coding"; transcript_name "Skic8-203"; exon_number 2; exon_id "ENSMUSE00001295396.2"; level 2; protein_id "ENSMUSP00000113560.2"; transcript_support_level "1"; mgi_id "MGI:1917493"; tag "basic"; tag "Ensembl_canonical"; tag "GENCODE_Primary"; tag "appris_principal_1"; tag "CCDS"; ccdsid "CCDS23194.1"; havana_gene "OTTMUSG00000027395.1"; havana_transcript "OTTMUST00000067758.1";
chr9	HAVANA	exon	54638671	54638721	0	-	.	gene_id "ENSMUSG00000061559.16"; transcript_id "ENSMUST00000118771.8"; gene_type "protein_coding"; gene_name "Skic8"; transcript_type "protein_coding"; transcript_name "Skic8-202"; exon_number 2; exon_id "ENSMUSE00001295396.2"; level 1; protein_id "ENSMUSP00000112811.2"; transcript_support_level "1"; mgi_id "MGI:1917493"; tag "basic"; tag "exp_conf"; havana_gene "OTTMUSG00000027395.1"; havana_transcript "OTTMUST00000067760.1";
chr9	HAVANA	exon	54638671	54638721	0	-	.	gene_id "ENSMUSG00000061559.16"; transcript_id "ENSMUST00000130368.8"; gene_type "protein_coding"; gene_name "Skic8"; transcript_type "protein_coding"; transcript_name "Skic8-205"; exon_number 2; exon_id "ENSMUSE00001267818.2"; level 2; protein_id "ENSMUSP00000123077.3"; transcript_support_level "1"; mgi_id "MGI:1917493"; tag "basic"; tag "CCDS"; ccdsid "CCDS59747.1"; havana_gene "OTTMUSG00000027395.1"; havana_transcript "OTTMUST00000067759.1";
chr9	HAVANA	UTR	54638671	54638721	0	-	.	gene_id "ENSMUSG00000061559.16"; transcript_id "ENSMUST00000130368.8"; gene_type "protein_coding"; gene_name "Skic8"; transcript_type "protein_coding"; transcript_name "Skic8-205"; exon_number 2; exon_id "ENSMUSE00001267818.2"; level 2; protein_id "ENSMUSP00000123077.3"; transcript_support_level "1"; mgi_id "MGI:1917493"; tag "basic"; tag "CCDS"; ccdsid "CCDS59747.1"; havana_gene "OTTMUSG00000027395.1"; havana_transcript "OTTMUST00000067759.1";
chr9	HAVANA	exon	54638671	54638721	0	-	.	gene_id "ENSMUSG00000061559.16"; transcript_id "ENSMUST00000051822.13"; gene_type "protein_coding"; gene_name "Skic8"; transcript_type "protein_coding"; transcript_name "Skic8-201"; exon_number 2; exon_id "ENSMUSE00001295396.2"; level 2; protein_id "ENSMUSP00000056359.7"; transcript_support_level "1"; mgi_id "MGI:1917493"; tag "basic"; tag "appris_principal_1"; tag "CCDS"; ccdsid "CCDS23194.1"; havana_gene "OTTMUSG00000027395.1"; havana_transcript "OTTMUST00000067757.1";
chr9	HAVANA	exon	54638671	54638721	0	-	.	gene_id "ENSMUSG00000061559.16"; transcript_id "ENSMUST00000121204.8"; gene_type "protein_coding"; gene_name "Skic8"; transcript_type "protein_coding"; transcript_name "Skic8-203"; exon_number 2; exon_id "ENSMUSE00001295396.2"; level 2; protein_id "ENSMUSP00000113560.2"; transcript_support_level "1"; mgi_id "MGI:1917493"; tag "basic"; tag "Ensembl_canonical"; tag "GENCODE_Primary"; tag "appris_principal_1"; tag "CCDS"; ccdsid "CCDS23194.1"; havana_gene "OTTMUSG00000027395.1"; havana_transcript "OTTMUST00000067758.1";
chr9	HAVANA	exon	54638671	54638721	0	-	.	gene_id "ENSMUSG00000061559.16"; transcript_id "ENSMUST00000127451.2"; gene_type "protein_coding"; gene_name "Skic8"; transcript_type "protein_coding"; transcript_name "Skic8-204"; exon_number 2; exon_id "ENSMUSE00001267818.2"; level 2; protein_id "ENSMUSP00000119362.3"; transcript_support_level "3"; mgi_id "MGI:1917493"; tag "alternative_5_UTR"; tag "mRNA_end_NF"; tag "cds_end_NF"; havana_gene "OTTMUSG00000027395.1"; havana_transcript "OTTMUST00000067761.1";
chr9	HAVANA	UTR	54638671	54638721	0	-	.	gene_id "ENSMUSG00000061559.16"; transcript_id "ENSMUST00000127451.2"; gene_type "protein_coding"; gene_name "Skic8"; transcript_type "protein_coding"; transcript_name "Skic8-204"; exon_number 2; exon_id "ENSMUSE00001267818.2"; level 2; protein_id "ENSMUSP00000119362.3"; transcript_support_level "3"; mgi_id "MGI:1917493"; tag "alternative_5_UTR"; tag "mRNA_end_NF"; tag "cds_end_NF"; havana_gene "OTTMUSG00000027395.1"; havana_transcript "OTTMUST00000067761.1";
chr9	HAVANA	start_codon	54638680	54638682	0	-	0	gene_id "ENSMUSG00000061559.16"; transcript_id "ENSMUST00000118771.8"; gene_type "protein_coding"; gene_name "Skic8"; transcript_type "protein_coding"; transcript_name "Skic8-202"; exon_number 2; exon_id "ENSMUSE00001295396.2"; level 1; protein_id "ENSMUSP00000112811.2"; transcript_support_level "1"; mgi_id "MGI:1917493"; tag "basic"; tag "exp_conf"; havana_gene "OTTMUSG00000027395.1"; havana_transcript "OTTMUST00000067760.1";
chr9	HAVANA	start_codon	54638680	54638682	0	-	0	gene_id "ENSMUSG00000061559.16"; transcript_id "ENSMUST00000051822.13"; gene_type "protein_coding"; gene_name "Skic8"; transcript_type "protein_coding"; transcript_name "Skic8-201"; exon_number 2; exon_id "ENSMUSE00001295396.2"; level 2; protein_id "ENSMUSP00000056359.7"; transcript_support_level "1"; mgi_id "MGI:1917493"; tag "basic"; tag "appris_principal_1"; tag "CCDS"; ccdsid "CCDS23194.1"; havana_gene "OTTMUSG00000027395.1"; havana_transcript "OTTMUST00000067757.1";
chr9	HAVANA	start_codon	54638680	54638682	0	-	0	gene_id "ENSMUSG00000061559.16"; transcript_id "ENSMUST00000121204.8"; gene_type "protein_coding"; gene_name "Skic8"; transcript_type "protein_coding"; transcript_name "Skic8-203"; exon_number 2; exon_id "ENSMUSE00001295396.2"; level 2; protein_id "ENSMUSP00000113560.2"; transcript_support_level "1"; mgi_id "MGI:1917493"; tag "basic"; tag "Ensembl_canonical"; tag "GENCODE_Primary"; tag "appris_principal_1"; tag "CCDS"; ccdsid "CCDS23194.1"; havana_gene "OTTMUSG00000027395.1"; havana_transcript "OTTMUST00000067758.1";
chr9	HAVANA	UTR	54638683	54638721	0	-	.	gene_id "ENSMUSG00000061559.16"; transcript_id "ENSMUST00000118771.8"; gene_type "protein_coding"; gene_name "Skic8"; transcript_type "protein_coding"; transcript_name "Skic8-202"; exon_number 2; exon_id "ENSMUSE00001295396.2"; level 1; protein_id "ENSMUSP00000112811.2"; transcript_support_level "1"; mgi_id "MGI:1917493"; tag "basic"; tag "exp_conf"; havana_gene "OTTMUSG00000027395.1"; havana_transcript "OTTMUST00000067760.1";
chr9	HAVANA	UTR	54638683	54638721	0	-	.	gene_id "ENSMUSG00000061559.16"; transcript_id "ENSMUST00000051822.13"; gene_type "protein_coding"; gene_name "Skic8"; transcript_type "protein_coding"; transcript_name "Skic8-201"; exon_number 2; exon_id "ENSMUSE00001295396.2"; level 2; protein_id "ENSMUSP00000056359.7"; transcript_support_level "1"; mgi_id "MGI:1917493"; tag "basic"; tag "appris_principal_1"; tag "CCDS"; ccdsid "CCDS23194.1"; havana_gene "OTTMUSG00000027395.1"; havana_transcript "OTTMUST00000067757.1";
chr9	HAVANA	UTR	54638683	54638721	0	-	.	gene_id "ENSMUSG00000061559.16"; transcript_id "ENSMUST00000121204.8"; gene_type "protein_coding"; gene_name "Skic8"; transcript_type "protein_coding"; transcript_name "Skic8-203"; exon_number 2; exon_id "ENSMUSE00001295396.2"; level 2; protein_id "ENSMUSP00000113560.2"; transcript_support_level "1"; mgi_id "MGI:1917493"; tag "basic"; tag "Ensembl_canonical"; tag "GENCODE_Primary"; tag "appris_principal_1"; tag "CCDS"; ccdsid "CCDS23194.1"; havana_gene "OTTMUSG00000027395.1"; havana_transcript "OTTMUST00000067758.1";
chr9	HAVANA	exon	54641653	54641766	0	-	.	gene_id "ENSMUSG00000061559.16"; transcript_id "ENSMUST00000118771.8"; gene_type "protein_coding"; gene_name "Skic8"; transcript_type "protein_coding"; transcript_name "Skic8-202"; exon_number 1; exon_id "ENSMUSE00000716417.2"; level 1; protein_id "ENSMUSP00000112811.2"; transcript_support_level "1"; mgi_id "MGI:1917493"; tag "basic"; tag "exp_conf"; havana_gene "OTTMUSG00000027395.1"; havana_transcript "OTTMUST00000067760.1";
chr9	HAVANA	UTR	54641653	54641766	0	-	.	gene_id "ENSMUSG00000061559.16"; transcript_id "ENSMUST00000118771.8"; gene_type "protein_coding"; gene_name "Skic8"; transcript_type "protein_coding"; transcript_name "Skic8-202"; exon_number 1; exon_id "ENSMUSE00000716417.2"; level 1; protein_id "ENSMUSP00000112811.2"; transcript_support_level "1"; mgi_id "MGI:1917493"; tag "basic"; tag "exp_conf"; havana_gene "OTTMUSG00000027395.1"; havana_transcript "OTTMUST00000067760.1";
chr9	HAVANA	exon	54641653	54641786	0	-	.	gene_id "ENSMUSG00000061559.16"; transcript_id "ENSMUST00000127451.2"; gene_type "protein_coding"; gene_name "Skic8"; transcript_type "protein_coding"; transcript_name "Skic8-204"; exon_number 1; exon_id "ENSMUSE00000741891.2"; level 2; protein_id "ENSMUSP00000119362.3"; transcript_support_level "3"; mgi_id "MGI:1917493"; tag "alternative_5_UTR"; tag "mRNA_end_NF"; tag "cds_end_NF"; havana_gene "OTTMUSG00000027395.1"; havana_transcript "OTTMUST00000067761.1";
chr9	HAVANA	UTR	54641653	54641786	0	-	.	gene_id "ENSMUSG00000061559.16"; transcript_id "ENSMUST00000127451.2"; gene_type "protein_coding"; gene_name "Skic8"; transcript_type "protein_coding"; transcript_name "Skic8-204"; exon_number 1; exon_id "ENSMUSE00000741891.2"; level 2; protein_id "ENSMUSP00000119362.3"; transcript_support_level "3"; mgi_id "MGI:1917493"; tag "alternative_5_UTR"; tag "mRNA_end_NF"; tag "cds_end_NF"; havana_gene "OTTMUSG00000027395.1"; havana_transcript "OTTMUST00000067761.1";
chr9	HAVANA	exon	54641653	54641803	0	-	.	gene_id "ENSMUSG00000061559.16"; transcript_id "ENSMUST00000121204.8"; gene_type "protein_coding"; gene_name "Skic8"; transcript_type "protein_coding"; transcript_name "Skic8-203"; exon_number 1; exon_id "ENSMUSE00000709403.2"; level 2; protein_id "ENSMUSP00000113560.2"; transcript_support_level "1"; mgi_id "MGI:1917493"; tag "basic"; tag "Ensembl_canonical"; tag "GENCODE_Primary"; tag "appris_principal_1"; tag "CCDS"; ccdsid "CCDS23194.1"; havana_gene "OTTMUSG00000027395.1"; havana_transcript "OTTMUST00000067758.1";
chr9	HAVANA	UTR	54641653	54641803	0	-	.	gene_id "ENSMUSG00000061559.16"; transcript_id "ENSMUST00000121204.8"; gene_type "protein_coding"; gene_name "Skic8"; transcript_type "protein_coding"; transcript_name "Skic8-203"; exon_number 1; exon_id "ENSMUSE00000709403.2"; level 2; protein_id "ENSMUSP00000113560.2"; transcript_support_level "1"; mgi_id "MGI:1917493"; tag "basic"; tag "Ensembl_canonical"; tag "GENCODE_Primary"; tag "appris_principal_1"; tag "CCDS"; ccdsid "CCDS23194.1"; havana_gene "OTTMUSG00000027395.1"; havana_transcript "OTTMUST00000067758.1";
chr9	HAVANA	exon	54641759	54641781	0	-	.	gene_id "ENSMUSG00000061559.16"; transcript_id "ENSMUST00000130368.8"; gene_type "protein_coding"; gene_name "Skic8"; transcript_type "protein_coding"; transcript_name "Skic8-205"; exon_number 1; exon_id "ENSMUSE00000742767.2"; level 2; protein_id "ENSMUSP00000123077.3"; transcript_support_level "1"; mgi_id "MGI:1917493"; tag "basic"; tag "CCDS"; ccdsid "CCDS59747.1"; havana_gene "OTTMUSG00000027395.1"; havana_transcript "OTTMUST00000067759.1";
chr9	HAVANA	UTR	54641759	54641781	0	-	.	gene_id "ENSMUSG00000061559.16"; transcript_id "ENSMUST00000130368.8"; gene_type "protein_coding"; gene_name "Skic8"; transcript_type "protein_coding"; transcript_name "Skic8-205"; exon_number 1; exon_id "ENSMUSE00000742767.2"; level 2; protein_id "ENSMUSP00000123077.3"; transcript_support_level "1"; mgi_id "MGI:1917493"; tag "basic"; tag "CCDS"; ccdsid "CCDS59747.1"; havana_gene "OTTMUSG00000027395.1"; havana_transcript "OTTMUST00000067759.1";
chr9	HAVANA	exon	54641759	54641801	0	-	.	gene_id "ENSMUSG00000061559.16"; transcript_id "ENSMUST00000051822.13"; gene_type "protein_coding"; gene_name "Skic8"; transcript_type "protein_coding"; transcript_name "Skic8-201"; exon_number 1; exon_id "ENSMUSE00000332152.7"; level 2; protein_id "ENSMUSP00000056359.7"; transcript_support_level "1"; mgi_id "MGI:1917493"; tag "basic"; tag "appris_principal_1"; tag "CCDS"; ccdsid "CCDS23194.1"; havana_gene "OTTMUSG00000027395.1"; havana_transcript "OTTMUST00000067757.1";
chr9	HAVANA	UTR	54641759	54641801	0	-	.	gene_id "ENSMUSG00000061559.16"; transcript_id "ENSMUST00000051822.13"; gene_type "protein_coding"; gene_name "Skic8"; transcript_type "protein_coding"; transcript_name "Skic8-201"; exon_number 1; exon_id "ENSMUSE00000332152.7"; level 2; protein_id "ENSMUSP00000056359.7"; transcript_support_level "1"; mgi_id "MGI:1917493"; tag "basic"; tag "appris_principal_1"; tag "CCDS"; ccdsid "CCDS23194.1"; havana_gene "OTTMUSG00000027395.1"; havana_transcript "OTTMUST00000067757.1";
chr9	HAVANA	gene	54731945	54732566	0	-	.	gene_id "ENSMUSG00000111686.2"; gene_type "processed_pseudogene"; gene_name "Rab7-ps1"; level 2; mgi_id "MGI:1276565"; havana_gene "OTTMUSG00000063244.1";
chr9	HAVANA	transcript	54731945	54732566	0	-	.	gene_id "ENSMUSG00000111686.2"; transcript_id "ENSMUST00000213253.2"; gene_type "processed_pseudogene"; gene_name "Rab7-ps1"; transcript_type "processed_pseudogene"; transcript_name "Rab7-ps1-201"; level 2; transcript_support_level "NA"; mgi_id "MGI:1276565"; ont "PGO:0000004"; tag "basic"; tag "Ensembl_canonical"; tag "GENCODE_Primary"; havana_gene "OTTMUSG00000063244.1"; havana_transcript "OTTMUST00000154041.1";
chr9	HAVANA	exon	54731945	54732566	0	-	.	gene_id "ENSMUSG00000111686.2"; transcript_id "ENSMUST00000213253.2"; gene_type "processed_pseudogene"; gene_name "Rab7-ps1"; transcript_type "processed_pseudogene"; transcript_name "Rab7-ps1-201"; exon_number 1; exon_id "ENSMUSE00001398952.2"; level 2; transcript_support_level "NA"; mgi_id "MGI:1276565"; ont "PGO:0000004"; tag "basic"; tag "Ensembl_canonical"; tag "GENCODE_Primary"; havana_gene "OTTMUSG00000063244.1"; havana_transcript "OTTMUST00000154041.1";
chr9	sragcm37_mid	exon	54752883	54754429	1.25310449763927	-	.	gene_id "sragcm37_gene_56212"; transcript_id "sragcm37_gene_56212_tx_1"; exon_id "chr9_54752883_54754429_-"; exonnum "2"; txlen "1701";
chr9	sragcm37_mid	exon	54752883	54754429	0.403980773841209	-	.	gene_id "sragcm37_gene_56212"; transcript_id "sragcm37_gene_56212_tx_4"; exon_id "chr9_54752883_54754429_-"; exonnum "2"; txlen "1724";
chr9	sragcm37_ss	exon	54757205	54757358	1.25310449763927	-	.	gene_id "sragcm37_gene_56212"; transcript_id "sragcm37_gene_56212_tx_1"; exon_id "chr9_54757205_54757358_-"; exonnum "1"; txlen "1701";
chr9	sragcm37_ss	exon	54763257	54763433	0.403980773841209	-	.	gene_id "sragcm37_gene_56212"; transcript_id "sragcm37_gene_56212_tx_4"; exon_id "chr9_54763257_54763433_-"; exonnum "1"; txlen "1724";
chr9	HAVANA	UTR	54857514	54857727	0	-	.	gene_id "ENSMUSG00000044820.7"; transcript_id "ENSMUST00000054018.7"; gene_type "protein_coding"; gene_name "AY074887"; transcript_type "protein_coding"; transcript_name "AY074887-201"; exon_number 1; exon_id "ENSMUSE00000361892.7"; level 2; protein_id "ENSMUSP00000049861.6"; transcript_support_level "NA"; mgi_id "MGI:3575512"; tag "basic"; tag "Ensembl_canonical"; tag "GENCODE_Primary"; tag "appris_principal_1"; tag "CCDS"; ccdsid "CCDS23198.1"; havana_gene "OTTMUSG00000036072.1"; havana_transcript "OTTMUST00000092674.1";
chr9	HAVANA	gene	54857514	54858282	0	-	.	gene_id "ENSMUSG00000044820.7"; gene_type "protein_coding"; gene_name "AY074887"; level 2; mgi_id "MGI:3575512"; havana_gene "OTTMUSG00000036072.1";
chr9	HAVANA	transcript	54857514	54858282	0	-	.	gene_id "ENSMUSG00000044820.7"; transcript_id "ENSMUST00000054018.7"; gene_type "protein_coding"; gene_name "AY074887"; transcript_type "protein_coding"; transcript_name "AY074887-201"; level 2; protein_id "ENSMUSP00000049861.6"; transcript_support_level "NA"; mgi_id "MGI:3575512"; tag "basic"; tag "Ensembl_canonical"; tag "GENCODE_Primary"; tag "appris_principal_1"; tag "CCDS"; ccdsid "CCDS23198.1"; havana_gene "OTTMUSG00000036072.1"; havana_transcript "OTTMUST00000092674.1";
chr9	HAVANA	exon	54857514	54858282	0	-	.	gene_id "ENSMUSG00000044820.7"; transcript_id "ENSMUST00000054018.7"; gene_type "protein_coding"; gene_name "AY074887"; transcript_type "protein_coding"; transcript_name "AY074887-201"; exon_number 1; exon_id "ENSMUSE00000361892.7"; level 2; protein_id "ENSMUSP00000049861.6"; transcript_support_level "NA"; mgi_id "MGI:3575512"; tag "basic"; tag "Ensembl_canonical"; tag "GENCODE_Primary"; tag "appris_principal_1"; tag "CCDS"; ccdsid "CCDS23198.1"; havana_gene "OTTMUSG00000036072.1"; havana_transcript "OTTMUST00000092674.1";
chr9	HAVANA	stop_codon	54857725	54857727	0	-	0	gene_id "ENSMUSG00000044820.7"; transcript_id "ENSMUST00000054018.7"; gene_type "protein_coding"; gene_name "AY074887"; transcript_type "protein_coding"; transcript_name "AY074887-201"; exon_number 1; exon_id "ENSMUSE00000361892.7"; level 2; protein_id "ENSMUSP00000049861.6"; transcript_support_level "NA"; mgi_id "MGI:3575512"; tag "basic"; tag "Ensembl_canonical"; tag "GENCODE_Primary"; tag "appris_principal_1"; tag "CCDS"; ccdsid "CCDS23198.1"; havana_gene "OTTMUSG00000036072.1"; havana_transcript "OTTMUST00000092674.1";
chr9	HAVANA	CDS	54857728	54858123	0	-	0	gene_id "ENSMUSG00000044820.7"; transcript_id "ENSMUST00000054018.7"; gene_type "protein_coding"; gene_name "AY074887"; transcript_type "protein_coding"; transcript_name "AY074887-201"; exon_number 1; exon_id "ENSMUSE00000361892.7"; level 2; protein_id "ENSMUSP00000049861.6"; transcript_support_level "NA"; mgi_id "MGI:3575512"; tag "basic"; tag "Ensembl_canonical"; tag "GENCODE_Primary"; tag "appris_principal_1"; tag "CCDS"; ccdsid "CCDS23198.1"; havana_gene "OTTMUSG00000036072.1"; havana_transcript "OTTMUST00000092674.1";
chr9	HAVANA	start_codon	54858121	54858123	0	-	0	gene_id "ENSMUSG00000044820.7"; transcript_id "ENSMUST00000054018.7"; gene_type "protein_coding"; gene_name "AY074887"; transcript_type "protein_coding"; transcript_name "AY074887-201"; exon_number 1; exon_id "ENSMUSE00000361892.7"; level 2; protein_id "ENSMUSP00000049861.6"; transcript_support_level "NA"; mgi_id "MGI:3575512"; tag "basic"; tag "Ensembl_canonical"; tag "GENCODE_Primary"; tag "appris_principal_1"; tag "CCDS"; ccdsid "CCDS23198.1"; havana_gene "OTTMUSG00000036072.1"; havana_transcript "OTTMUST00000092674.1";
chr9	HAVANA	UTR	54858124	54858282	0	-	.	gene_id "ENSMUSG00000044820.7"; transcript_id "ENSMUST00000054018.7"; gene_type "protein_coding"; gene_name "AY074887"; transcript_type "protein_coding"; transcript_name "AY074887-201"; exon_number 1; exon_id "ENSMUSE00000361892.7"; level 2; protein_id "ENSMUSP00000049861.6"; transcript_support_level "NA"; mgi_id "MGI:3575512"; tag "basic"; tag "Ensembl_canonical"; tag "GENCODE_Primary"; tag "appris_principal_1"; tag "CCDS"; ccdsid "CCDS23198.1"; havana_gene "OTTMUSG00000036072.1"; havana_transcript "OTTMUST00000092674.1";
chr9	HAVANA	UTR	54917395	54920087	0	-	.	gene_id "ENSMUSG00000032303.9"; transcript_id "ENSMUST00000034851.7"; gene_type "protein_coding"; gene_name "Chrna3"; transcript_type "protein_coding"; transcript_name "Chrna3-201"; exon_number 6; exon_id "ENSMUSE00000266504.6"; level 2; protein_id "ENSMUSP00000034851.6"; transcript_support_level "1"; mgi_id "MGI:87887"; tag "upstream_ATG"; tag "basic"; tag "appris_principal_4"; havana_gene "OTTMUSG00000063118.1"; havana_transcript "OTTMUST00000153654.1";
chr9	HAVANA	exon	54917395	54920213	0	-	.	gene_id "ENSMUSG00000032303.9"; transcript_id "ENSMUST00000034851.7"; gene_type "protein_coding"; gene_name "Chrna3"; transcript_type "protein_coding"; transcript_name "Chrna3-201"; exon_number 6; exon_id "ENSMUSE00000266504.6"; level 2; protein_id "ENSMUSP00000034851.6"; transcript_support_level "1"; mgi_id "MGI:87887"; tag "upstream_ATG"; tag "basic"; tag "appris_principal_4"; havana_gene "OTTMUSG00000063118.1"; havana_transcript "OTTMUST00000153654.1";
chr9	HAVANA	gene	54917395	54933846	0	-	.	gene_id "ENSMUSG00000032303.9"; gene_type "protein_coding"; gene_name "Chrna3"; level 2; mgi_id "MGI:87887"; havana_gene "OTTMUSG00000063118.1";
chr9	HAVANA	transcript	54917395	54933846	0	-	.	gene_id "ENSMUSG00000032303.9"; transcript_id "ENSMUST00000034851.7"; gene_type "protein_coding"; gene_name "Chrna3"; transcript_type "protein_coding"; transcript_name "Chrna3-201"; level 2; protein_id "ENSMUSP00000034851.6"; transcript_support_level "1"; mgi_id "MGI:87887"; tag "upstream_ATG"; tag "basic"; tag "appris_principal_4"; havana_gene "OTTMUSG00000063118.1"; havana_transcript "OTTMUST00000153654.1";
chr9	ENSEMBL	UTR	54918627	54920087	0	-	.	gene_id "ENSMUSG00000032303.9"; transcript_id "ENSMUST00000238862.2"; gene_type "protein_coding"; gene_name "Chrna3"; transcript_type "protein_coding"; transcript_name "Chrna3-203"; exon_number 6; exon_id "ENSMUSE00001464983.2"; level 3; protein_id "ENSMUSP00000158914.2"; mgi_id "MGI:87887"; tag "basic"; tag "Ensembl_canonical"; tag "GENCODE_Primary"; tag "appris_alternative_2"; tag "CCDS"; ccdsid "CCDS23199.1"; havana_gene "OTTMUSG00000063118.1";
chr9	ENSEMBL	exon	54918627	54920213	0	-	.	gene_id "ENSMUSG00000032303.9"; transcript_id "ENSMUST00000238862.2"; gene_type "protein_coding"; gene_name "Chrna3"; transcript_type "protein_coding"; transcript_name "Chrna3-203"; exon_number 6; exon_id "ENSMUSE00001464983.2"; level 3; protein_id "ENSMUSP00000158914.2"; mgi_id "MGI:87887"; tag "basic"; tag "Ensembl_canonical"; tag "GENCODE_Primary"; tag "appris_alternative_2"; tag "CCDS"; ccdsid "CCDS23199.1"; havana_gene "OTTMUSG00000063118.1";
chr9	ENSEMBL	transcript	54918627	54933843	0	-	.	gene_id "ENSMUSG00000032303.9"; transcript_id "ENSMUST00000238862.2"; gene_type "protein_coding"; gene_name "Chrna3"; transcript_type "protein_coding"; transcript_name "Chrna3-203"; level 3; protein_id "ENSMUSP00000158914.2"; mgi_id "MGI:87887"; tag "basic"; tag "Ensembl_canonical"; tag "GENCODE_Primary"; tag "appris_alternative_2"; tag "CCDS"; ccdsid "CCDS23199.1"; havana_gene "OTTMUSG00000063118.1";
chr9	HAVANA	stop_codon	54920085	54920087	0	-	0	gene_id "ENSMUSG00000032303.9"; transcript_id "ENSMUST00000034851.7"; gene_type "protein_coding"; gene_name "Chrna3"; transcript_type "protein_coding"; transcript_name "Chrna3-201"; exon_number 6; exon_id "ENSMUSE00000266504.6"; level 2; protein_id "ENSMUSP00000034851.6"; transcript_support_level "1"; mgi_id "MGI:87887"; tag "upstream_ATG"; tag "basic"; tag "appris_principal_4"; havana_gene "OTTMUSG00000063118.1"; havana_transcript "OTTMUST00000153654.1";
chr9	ENSEMBL	stop_codon	54920085	54920087	0	-	0	gene_id "ENSMUSG00000032303.9"; transcript_id "ENSMUST00000238862.2"; gene_type "protein_coding"; gene_name "Chrna3"; transcript_type "protein_coding"; transcript_name "Chrna3-203"; exon_number 6; exon_id "ENSMUSE00001464983.2"; level 3; protein_id "ENSMUSP00000158914.2"; mgi_id "MGI:87887"; tag "basic"; tag "Ensembl_canonical"; tag "GENCODE_Primary"; tag "appris_alternative_2"; tag "CCDS"; ccdsid "CCDS23199.1"; havana_gene "OTTMUSG00000063118.1";
chr9	HAVANA	CDS	54920088	54920213	0	-	0	gene_id "ENSMUSG00000032303.9"; transcript_id "ENSMUST00000034851.7"; gene_type "protein_coding"; gene_name "Chrna3"; transcript_type "protein_coding"; transcript_name "Chrna3-201"; exon_number 6; exon_id "ENSMUSE00000266504.6"; level 2; protein_id "ENSMUSP00000034851.6"; transcript_support_level "1"; mgi_id "MGI:87887"; tag "upstream_ATG"; tag "basic"; tag "appris_principal_4"; havana_gene "OTTMUSG00000063118.1"; havana_transcript "OTTMUST00000153654.1";
chr9	ENSEMBL	CDS	54920088	54920213	0	-	0	gene_id "ENSMUSG00000032303.9"; transcript_id "ENSMUST00000238862.2"; gene_type "protein_coding"; gene_name "Chrna3"; transcript_type "protein_coding"; transcript_name "Chrna3-203"; exon_number 6; exon_id "ENSMUSE00001464983.2"; level 3; protein_id "ENSMUSP00000158914.2"; mgi_id "MGI:87887"; tag "basic"; tag "Ensembl_canonical"; tag "GENCODE_Primary"; tag "appris_alternative_2"; tag "CCDS"; ccdsid "CCDS23199.1"; havana_gene "OTTMUSG00000063118.1";
chr9	HAVANA	UTR	54921514	54922378	0	-	.	gene_id "ENSMUSG00000032303.9"; transcript_id "ENSMUST00000214204.3"; gene_type "protein_coding"; gene_name "Chrna3"; transcript_type "protein_coding"; transcript_name "Chrna3-202"; exon_number 5; exon_id "ENSMUSE00001402418.2"; level 2; protein_id "ENSMUSP00000150636.3"; transcript_support_level "1"; mgi_id "MGI:87887"; tag "upstream_ATG"; tag "basic"; havana_gene "OTTMUSG00000063118.1"; havana_transcript "OTTMUST00000153655.1";
chr9	HAVANA	exon	54921514	54923432	0	-	.	gene_id "ENSMUSG00000032303.9"; transcript_id "ENSMUST00000214204.3"; gene_type "protein_coding"; gene_name "Chrna3"; transcript_type "protein_coding"; transcript_name "Chrna3-202"; exon_number 5; exon_id "ENSMUSE00001402418.2"; level 2; protein_id "ENSMUSP00000150636.3"; transcript_support_level "1"; mgi_id "MGI:87887"; tag "upstream_ATG"; tag "basic"; havana_gene "OTTMUSG00000063118.1"; havana_transcript "OTTMUST00000153655.1";
chr9	HAVANA	transcript	54921514	54933814	0	-	.	gene_id "ENSMUSG00000032303.9"; transcript_id "ENSMUST00000214204.3"; gene_type "protein_coding"; gene_name "Chrna3"; transcript_type "protein_coding"; transcript_name "Chrna3-202"; level 2; protein_id "ENSMUSP00000150636.3"; transcript_support_level "1"; mgi_id "MGI:87887"; tag "upstream_ATG"; tag "basic"; havana_gene "OTTMUSG00000063118.1"; havana_transcript "OTTMUST00000153655.1";
chr9	HAVANA	stop_codon	54922376	54922378	0	-	0	gene_id "ENSMUSG00000032303.9"; transcript_id "ENSMUST00000214204.3"; gene_type "protein_coding"; gene_name "Chrna3"; transcript_type "protein_coding"; transcript_name "Chrna3-202"; exon_number 5; exon_id "ENSMUSE00001402418.2"; level 2; protein_id "ENSMUSP00000150636.3"; transcript_support_level "1"; mgi_id "MGI:87887"; tag "upstream_ATG"; tag "basic"; havana_gene "OTTMUSG00000063118.1"; havana_transcript "OTTMUST00000153655.1";
chr9	HAVANA	CDS	54922379	54923432	0	-	1	gene_id "ENSMUSG00000032303.9"; transcript_id "ENSMUST00000214204.3"; gene_type "protein_coding"; gene_name "Chrna3"; transcript_type "protein_coding"; transcript_name "Chrna3-202"; exon_number 5; exon_id "ENSMUSE00001402418.2"; level 2; protein_id "ENSMUSP00000150636.3"; transcript_support_level "1"; mgi_id "MGI:87887"; tag "upstream_ATG"; tag "basic"; havana_gene "OTTMUSG00000063118.1"; havana_transcript "OTTMUST00000153655.1";
chr9	HAVANA	exon	54922421	54923432	0	-	.	gene_id "ENSMUSG00000032303.9"; transcript_id "ENSMUST00000034851.7"; gene_type "protein_coding"; gene_name "Chrna3"; transcript_type "protein_coding"; transcript_name "Chrna3-201"; exon_number 5; exon_id "ENSMUSE00000218556.4"; level 2; protein_id "ENSMUSP00000034851.6"; transcript_support_level "1"; mgi_id "MGI:87887"; tag "upstream_ATG"; tag "basic"; tag "appris_principal_4"; havana_gene "OTTMUSG00000063118.1"; havana_transcript "OTTMUST00000153654.1";
chr9	HAVANA	CDS	54922421	54923432	0	-	1	gene_id "ENSMUSG00000032303.9"; transcript_id "ENSMUST00000034851.7"; gene_type "protein_coding"; gene_name "Chrna3"; transcript_type "protein_coding"; transcript_name "Chrna3-201"; exon_number 5; exon_id "ENSMUSE00000218556.4"; level 2; protein_id "ENSMUSP00000034851.6"; transcript_support_level "1"; mgi_id "MGI:87887"; tag "upstream_ATG"; tag "basic"; tag "appris_principal_4"; havana_gene "OTTMUSG00000063118.1"; havana_transcript "OTTMUST00000153654.1";
chr9	ENSEMBL	exon	54922421	54923432	0	-	.	gene_id "ENSMUSG00000032303.9"; transcript_id "ENSMUST00000238862.2"; gene_type "protein_coding"; gene_name "Chrna3"; transcript_type "protein_coding"; transcript_name "Chrna3-203"; exon_number 5; exon_id "ENSMUSE00000218556.4"; level 3; protein_id "ENSMUSP00000158914.2"; mgi_id "MGI:87887"; tag "basic"; tag "Ensembl_canonical"; tag "GENCODE_Primary"; tag "appris_alternative_2"; tag "CCDS"; ccdsid "CCDS23199.1"; havana_gene "OTTMUSG00000063118.1";
chr9	ENSEMBL	CDS	54922421	54923432	0	-	1	gene_id "ENSMUSG00000032303.9"; transcript_id "ENSMUST00000238862.2"; gene_type "protein_coding"; gene_name "Chrna3"; transcript_type "protein_coding"; transcript_name "Chrna3-203"; exon_number 5; exon_id "ENSMUSE00000218556.4"; level 3; protein_id "ENSMUSP00000158914.2"; mgi_id "MGI:87887"; tag "basic"; tag "Ensembl_canonical"; tag "GENCODE_Primary"; tag "appris_alternative_2"; tag "CCDS"; ccdsid "CCDS23199.1"; havana_gene "OTTMUSG00000063118.1";
chr9	HAVANA	exon	54929463	54929572	0	-	.	gene_id "ENSMUSG00000032303.9"; transcript_id "ENSMUST00000034851.7"; gene_type "protein_coding"; gene_name "Chrna3"; transcript_type "protein_coding"; transcript_name "Chrna3-201"; exon_number 4; exon_id "ENSMUSE00000218564.4"; level 2; protein_id "ENSMUSP00000034851.6"; transcript_support_level "1"; mgi_id "MGI:87887"; tag "upstream_ATG"; tag "basic"; tag "appris_principal_4"; havana_gene "OTTMUSG00000063118.1"; havana_transcript "OTTMUST00000153654.1";
chr9	HAVANA	CDS	54929463	54929572	0	-	0	gene_id "ENSMUSG00000032303.9"; transcript_id "ENSMUST00000034851.7"; gene_type "protein_coding"; gene_name "Chrna3"; transcript_type "protein_coding"; transcript_name "Chrna3-201"; exon_number 4; exon_id "ENSMUSE00000218564.4"; level 2; protein_id "ENSMUSP00000034851.6"; transcript_support_level "1"; mgi_id "MGI:87887"; tag "upstream_ATG"; tag "basic"; tag "appris_principal_4"; havana_gene "OTTMUSG00000063118.1"; havana_transcript "OTTMUST00000153654.1";
chr9	ENSEMBL	exon	54929463	54929572	0	-	.	gene_id "ENSMUSG00000032303.9"; transcript_id "ENSMUST00000238862.2"; gene_type "protein_coding"; gene_name "Chrna3"; transcript_type "protein_coding"; transcript_name "Chrna3-203"; exon_number 4; exon_id "ENSMUSE00000218564.4"; level 3; protein_id "ENSMUSP00000158914.2"; mgi_id "MGI:87887"; tag "basic"; tag "Ensembl_canonical"; tag "GENCODE_Primary"; tag "appris_alternative_2"; tag "CCDS"; ccdsid "CCDS23199.1"; havana_gene "OTTMUSG00000063118.1";
chr9	ENSEMBL	CDS	54929463	54929572	0	-	0	gene_id "ENSMUSG00000032303.9"; transcript_id "ENSMUST00000238862.2"; gene_type "protein_coding"; gene_name "Chrna3"; transcript_type "protein_coding"; transcript_name "Chrna3-203"; exon_number 4; exon_id "ENSMUSE00000218564.4"; level 3; protein_id "ENSMUSP00000158914.2"; mgi_id "MGI:87887"; tag "basic"; tag "Ensembl_canonical"; tag "GENCODE_Primary"; tag "appris_alternative_2"; tag "CCDS"; ccdsid "CCDS23199.1"; havana_gene "OTTMUSG00000063118.1";
chr9	HAVANA	exon	54929463	54929572	0	-	.	gene_id "ENSMUSG00000032303.9"; transcript_id "ENSMUST00000214204.3"; gene_type "protein_coding"; gene_name "Chrna3"; transcript_type "protein_coding"; transcript_name "Chrna3-202"; exon_number 4; exon_id "ENSMUSE00000218564.4"; level 2; protein_id "ENSMUSP00000150636.3"; transcript_support_level "1"; mgi_id "MGI:87887"; tag "upstream_ATG"; tag "basic"; havana_gene "OTTMUSG00000063118.1"; havana_transcript "OTTMUST00000153655.1";
chr9	HAVANA	CDS	54929463	54929572	0	-	0	gene_id "ENSMUSG00000032303.9"; transcript_id "ENSMUST00000214204.3"; gene_type "protein_coding"; gene_name "Chrna3"; transcript_type "protein_coding"; transcript_name "Chrna3-202"; exon_number 4; exon_id "ENSMUSE00000218564.4"; level 2; protein_id "ENSMUSP00000150636.3"; transcript_support_level "1"; mgi_id "MGI:87887"; tag "upstream_ATG"; tag "basic"; havana_gene "OTTMUSG00000063118.1"; havana_transcript "OTTMUST00000153655.1";
chr9	HAVANA	exon	54931430	54931474	0	-	.	gene_id "ENSMUSG00000032303.9"; transcript_id "ENSMUST00000034851.7"; gene_type "protein_coding"; gene_name "Chrna3"; transcript_type "protein_coding"; transcript_name "Chrna3-201"; exon_number 3; exon_id "ENSMUSE00000266564.4"; level 2; protein_id "ENSMUSP00000034851.6"; transcript_support_level "1"; mgi_id "MGI:87887"; tag "upstream_ATG"; tag "basic"; tag "appris_principal_4"; havana_gene "OTTMUSG00000063118.1"; havana_transcript "OTTMUST00000153654.1";
chr9	HAVANA	CDS	54931430	54931474	0	-	0	gene_id "ENSMUSG00000032303.9"; transcript_id "ENSMUST00000034851.7"; gene_type "protein_coding"; gene_name "Chrna3"; transcript_type "protein_coding"; transcript_name "Chrna3-201"; exon_number 3; exon_id "ENSMUSE00000266564.4"; level 2; protein_id "ENSMUSP00000034851.6"; transcript_support_level "1"; mgi_id "MGI:87887"; tag "upstream_ATG"; tag "basic"; tag "appris_principal_4"; havana_gene "OTTMUSG00000063118.1"; havana_transcript "OTTMUST00000153654.1";
chr9	ENSEMBL	exon	54931430	54931474	0	-	.	gene_id "ENSMUSG00000032303.9"; transcript_id "ENSMUST00000238862.2"; gene_type "protein_coding"; gene_name "Chrna3"; transcript_type "protein_coding"; transcript_name "Chrna3-203"; exon_number 3; exon_id "ENSMUSE00000266564.4"; level 3; protein_id "ENSMUSP00000158914.2"; mgi_id "MGI:87887"; tag "basic"; tag "Ensembl_canonical"; tag "GENCODE_Primary"; tag "appris_alternative_2"; tag "CCDS"; ccdsid "CCDS23199.1"; havana_gene "OTTMUSG00000063118.1";
chr9	ENSEMBL	CDS	54931430	54931474	0	-	0	gene_id "ENSMUSG00000032303.9"; transcript_id "ENSMUST00000238862.2"; gene_type "protein_coding"; gene_name "Chrna3"; transcript_type "protein_coding"; transcript_name "Chrna3-203"; exon_number 3; exon_id "ENSMUSE00000266564.4"; level 3; protein_id "ENSMUSP00000158914.2"; mgi_id "MGI:87887"; tag "basic"; tag "Ensembl_canonical"; tag "GENCODE_Primary"; tag "appris_alternative_2"; tag "CCDS"; ccdsid "CCDS23199.1"; havana_gene "OTTMUSG00000063118.1";
chr9	HAVANA	exon	54931430	54931474	0	-	.	gene_id "ENSMUSG00000032303.9"; transcript_id "ENSMUST00000214204.3"; gene_type "protein_coding"; gene_name "Chrna3"; transcript_type "protein_coding"; transcript_name "Chrna3-202"; exon_number 3; exon_id "ENSMUSE00000266564.4"; level 2; protein_id "ENSMUSP00000150636.3"; transcript_support_level "1"; mgi_id "MGI:87887"; tag "upstream_ATG"; tag "basic"; havana_gene "OTTMUSG00000063118.1"; havana_transcript "OTTMUST00000153655.1";
chr9	HAVANA	CDS	54931430	54931474	0	-	0	gene_id "ENSMUSG00000032303.9"; transcript_id "ENSMUST00000214204.3"; gene_type "protein_coding"; gene_name "Chrna3"; transcript_type "protein_coding"; transcript_name "Chrna3-202"; exon_number 3; exon_id "ENSMUSE00000266564.4"; level 2; protein_id "ENSMUSP00000150636.3"; transcript_support_level "1"; mgi_id "MGI:87887"; tag "upstream_ATG"; tag "basic"; havana_gene "OTTMUSG00000063118.1"; havana_transcript "OTTMUST00000153655.1";
chr9	HAVANA	exon	54931572	54931711	0	-	.	gene_id "ENSMUSG00000032303.9"; transcript_id "ENSMUST00000034851.7"; gene_type "protein_coding"; gene_name "Chrna3"; transcript_type "protein_coding"; transcript_name "Chrna3-201"; exon_number 2; exon_id "ENSMUSE00000266578.4"; level 2; protein_id "ENSMUSP00000034851.6"; transcript_support_level "1"; mgi_id "MGI:87887"; tag "upstream_ATG"; tag "basic"; tag "appris_principal_4"; havana_gene "OTTMUSG00000063118.1"; havana_transcript "OTTMUST00000153654.1";
chr9	HAVANA	CDS	54931572	54931711	0	-	2	gene_id "ENSMUSG00000032303.9"; transcript_id "ENSMUST00000034851.7"; gene_type "protein_coding"; gene_name "Chrna3"; transcript_type "protein_coding"; transcript_name "Chrna3-201"; exon_number 2; exon_id "ENSMUSE00000266578.4"; level 2; protein_id "ENSMUSP00000034851.6"; transcript_support_level "1"; mgi_id "MGI:87887"; tag "upstream_ATG"; tag "basic"; tag "appris_principal_4"; havana_gene "OTTMUSG00000063118.1"; havana_transcript "OTTMUST00000153654.1";
chr9	ENSEMBL	exon	54931572	54931711	0	-	.	gene_id "ENSMUSG00000032303.9"; transcript_id "ENSMUST00000238862.2"; gene_type "protein_coding"; gene_name "Chrna3"; transcript_type "protein_coding"; transcript_name "Chrna3-203"; exon_number 2; exon_id "ENSMUSE00000266578.4"; level 3; protein_id "ENSMUSP00000158914.2"; mgi_id "MGI:87887"; tag "basic"; tag "Ensembl_canonical"; tag "GENCODE_Primary"; tag "appris_alternative_2"; tag "CCDS"; ccdsid "CCDS23199.1"; havana_gene "OTTMUSG00000063118.1";
chr9	ENSEMBL	CDS	54931572	54931711	0	-	2	gene_id "ENSMUSG00000032303.9"; transcript_id "ENSMUST00000238862.2"; gene_type "protein_coding"; gene_name "Chrna3"; transcript_type "protein_coding"; transcript_name "Chrna3-203"; exon_number 2; exon_id "ENSMUSE00000266578.4"; level 3; protein_id "ENSMUSP00000158914.2"; mgi_id "MGI:87887"; tag "basic"; tag "Ensembl_canonical"; tag "GENCODE_Primary"; tag "appris_alternative_2"; tag "CCDS"; ccdsid "CCDS23199.1"; havana_gene "OTTMUSG00000063118.1";
chr9	HAVANA	exon	54931572	54931711	0	-	.	gene_id "ENSMUSG00000032303.9"; transcript_id "ENSMUST00000214204.3"; gene_type "protein_coding"; gene_name "Chrna3"; transcript_type "protein_coding"; transcript_name "Chrna3-202"; exon_number 2; exon_id "ENSMUSE00000266578.4"; level 2; protein_id "ENSMUSP00000150636.3"; transcript_support_level "1"; mgi_id "MGI:87887"; tag "upstream_ATG"; tag "basic"; havana_gene "OTTMUSG00000063118.1"; havana_transcript "OTTMUST00000153655.1";
chr9	HAVANA	CDS	54931572	54931711	0	-	2	gene_id "ENSMUSG00000032303.9"; transcript_id "ENSMUST00000214204.3"; gene_type "protein_coding"; gene_name "Chrna3"; transcript_type "protein_coding"; transcript_name "Chrna3-202"; exon_number 2; exon_id "ENSMUSE00000266578.4"; level 2; protein_id "ENSMUSP00000150636.3"; transcript_support_level "1"; mgi_id "MGI:87887"; tag "upstream_ATG"; tag "basic"; havana_gene "OTTMUSG00000063118.1"; havana_transcript "OTTMUST00000153655.1";
chr9	HAVANA	CDS	54933615	54933678	0	-	0	gene_id "ENSMUSG00000032303.9"; transcript_id "ENSMUST00000034851.7"; gene_type "protein_coding"; gene_name "Chrna3"; transcript_type "protein_coding"; transcript_name "Chrna3-201"; exon_number 1; exon_id "ENSMUSE00000266596.6"; level 2; protein_id "ENSMUSP00000034851.6"; transcript_support_level "1"; mgi_id "MGI:87887"; tag "upstream_ATG"; tag "basic"; tag "appris_principal_4"; havana_gene "OTTMUSG00000063118.1"; havana_transcript "OTTMUST00000153654.1";
chr9	HAVANA	CDS	54933615	54933678	0	-	0	gene_id "ENSMUSG00000032303.9"; transcript_id "ENSMUST00000214204.3"; gene_type "protein_coding"; gene_name "Chrna3"; transcript_type "protein_coding"; transcript_name "Chrna3-202"; exon_number 1; exon_id "ENSMUSE00001399458.2"; level 2; protein_id "ENSMUSP00000150636.3"; transcript_support_level "1"; mgi_id "MGI:87887"; tag "upstream_ATG"; tag "basic"; havana_gene "OTTMUSG00000063118.1"; havana_transcript "OTTMUST00000153655.1";
chr9	ENSEMBL	CDS	54933615	54933693	0	-	0	gene_id "ENSMUSG00000032303.9"; transcript_id "ENSMUST00000238862.2"; gene_type "protein_coding"; gene_name "Chrna3"; transcript_type "protein_coding"; transcript_name "Chrna3-203"; exon_number 1; exon_id "ENSMUSE00001465568.2"; level 3; protein_id "ENSMUSP00000158914.2"; mgi_id "MGI:87887"; tag "basic"; tag "Ensembl_canonical"; tag "GENCODE_Primary"; tag "appris_alternative_2"; tag "CCDS"; ccdsid "CCDS23199.1"; havana_gene "OTTMUSG00000063118.1";
chr9	HAVANA	exon	54933615	54933814	0	-	.	gene_id "ENSMUSG00000032303.9"; transcript_id "ENSMUST00000214204.3"; gene_type "protein_coding"; gene_name "Chrna3"; transcript_type "protein_coding"; transcript_name "Chrna3-202"; exon_number 1; exon_id "ENSMUSE00001399458.2"; level 2; protein_id "ENSMUSP00000150636.3"; transcript_support_level "1"; mgi_id "MGI:87887"; tag "upstream_ATG"; tag "basic"; havana_gene "OTTMUSG00000063118.1"; havana_transcript "OTTMUST00000153655.1";
chr9	ENSEMBL	exon	54933615	54933843	0	-	.	gene_id "ENSMUSG00000032303.9"; transcript_id "ENSMUST00000238862.2"; gene_type "protein_coding"; gene_name "Chrna3"; transcript_type "protein_coding"; transcript_name "Chrna3-203"; exon_number 1; exon_id "ENSMUSE00001465568.2"; level 3; protein_id "ENSMUSP00000158914.2"; mgi_id "MGI:87887"; tag "basic"; tag "Ensembl_canonical"; tag "GENCODE_Primary"; tag "appris_alternative_2"; tag "CCDS"; ccdsid "CCDS23199.1"; havana_gene "OTTMUSG00000063118.1";
chr9	HAVANA	exon	54933615	54933846	0	-	.	gene_id "ENSMUSG00000032303.9"; transcript_id "ENSMUST00000034851.7"; gene_type "protein_coding"; gene_name "Chrna3"; transcript_type "protein_coding"; transcript_name "Chrna3-201"; exon_number 1; exon_id "ENSMUSE00000266596.6"; level 2; protein_id "ENSMUSP00000034851.6"; transcript_support_level "1"; mgi_id "MGI:87887"; tag "upstream_ATG"; tag "basic"; tag "appris_principal_4"; havana_gene "OTTMUSG00000063118.1"; havana_transcript "OTTMUST00000153654.1";
chr9	HAVANA	start_codon	54933676	54933678	0	-	0	gene_id "ENSMUSG00000032303.9"; transcript_id "ENSMUST00000034851.7"; gene_type "protein_coding"; gene_name "Chrna3"; transcript_type "protein_coding"; transcript_name "Chrna3-201"; exon_number 1; exon_id "ENSMUSE00000266596.6"; level 2; protein_id "ENSMUSP00000034851.6"; transcript_support_level "1"; mgi_id "MGI:87887"; tag "upstream_ATG"; tag "basic"; tag "appris_principal_4"; havana_gene "OTTMUSG00000063118.1"; havana_transcript "OTTMUST00000153654.1";
chr9	HAVANA	start_codon	54933676	54933678	0	-	0	gene_id "ENSMUSG00000032303.9"; transcript_id "ENSMUST00000214204.3"; gene_type "protein_coding"; gene_name "Chrna3"; transcript_type "protein_coding"; transcript_name "Chrna3-202"; exon_number 1; exon_id "ENSMUSE00001399458.2"; level 2; protein_id "ENSMUSP00000150636.3"; transcript_support_level "1"; mgi_id "MGI:87887"; tag "upstream_ATG"; tag "basic"; havana_gene "OTTMUSG00000063118.1"; havana_transcript "OTTMUST00000153655.1";
chr9	HAVANA	UTR	54933679	54933814	0	-	.	gene_id "ENSMUSG00000032303.9"; transcript_id "ENSMUST00000214204.3"; gene_type "protein_coding"; gene_name "Chrna3"; transcript_type "protein_coding"; transcript_name "Chrna3-202"; exon_number 1; exon_id "ENSMUSE00001399458.2"; level 2; protein_id "ENSMUSP00000150636.3"; transcript_support_level "1"; mgi_id "MGI:87887"; tag "upstream_ATG"; tag "basic"; havana_gene "OTTMUSG00000063118.1"; havana_transcript "OTTMUST00000153655.1";
chr9	HAVANA	UTR	54933679	54933846	0	-	.	gene_id "ENSMUSG00000032303.9"; transcript_id "ENSMUST00000034851.7"; gene_type "protein_coding"; gene_name "Chrna3"; transcript_type "protein_coding"; transcript_name "Chrna3-201"; exon_number 1; exon_id "ENSMUSE00000266596.6"; level 2; protein_id "ENSMUSP00000034851.6"; transcript_support_level "1"; mgi_id "MGI:87887"; tag "upstream_ATG"; tag "basic"; tag "appris_principal_4"; havana_gene "OTTMUSG00000063118.1"; havana_transcript "OTTMUST00000153654.1";
chr9	ENSEMBL	start_codon	54933691	54933693	0	-	0	gene_id "ENSMUSG00000032303.9"; transcript_id "ENSMUST00000238862.2"; gene_type "protein_coding"; gene_name "Chrna3"; transcript_type "protein_coding"; transcript_name "Chrna3-203"; exon_number 1; exon_id "ENSMUSE00001465568.2"; level 3; protein_id "ENSMUSP00000158914.2"; mgi_id "MGI:87887"; tag "basic"; tag "Ensembl_canonical"; tag "GENCODE_Primary"; tag "appris_alternative_2"; tag "CCDS"; ccdsid "CCDS23199.1"; havana_gene "OTTMUSG00000063118.1";
chr9	ENSEMBL	UTR	54933694	54933843	0	-	.	gene_id "ENSMUSG00000032303.9"; transcript_id "ENSMUST00000238862.2"; gene_type "protein_coding"; gene_name "Chrna3"; transcript_type "protein_coding"; transcript_name "Chrna3-203"; exon_number 1; exon_id "ENSMUSE00001465568.2"; level 3; protein_id "ENSMUSP00000158914.2"; mgi_id "MGI:87887"; tag "basic"; tag "Ensembl_canonical"; tag "GENCODE_Primary"; tag "appris_alternative_2"; tag "CCDS"; ccdsid "CCDS23199.1"; havana_gene "OTTMUSG00000063118.1";
chr9	HAVANA	UTR	54935438	54937391	0	-	.	gene_id "ENSMUSG00000035200.8"; transcript_id "ENSMUST00000034854.8"; gene_type "protein_coding"; gene_name "Chrnb4"; transcript_type "protein_coding"; transcript_name "Chrnb4-201"; exon_number 6; exon_id "ENSMUSE00000393652.6"; level 2; protein_id "ENSMUSP00000034854.7"; transcript_support_level "1"; mgi_id "MGI:87892"; tag "basic"; tag "Ensembl_canonical"; tag "GENCODE_Primary"; tag "appris_principal_1"; tag "CCDS"; ccdsid "CCDS23200.1"; havana_gene "OTTMUSG00000063102.1"; havana_transcript "OTTMUST00000153593.1";
chr9	HAVANA	exon	54935438	54937529	0	-	.	gene_id "ENSMUSG00000035200.8"; transcript_id "ENSMUST00000034854.8"; gene_type "protein_coding"; gene_name "Chrnb4"; transcript_type "protein_coding"; transcript_name "Chrnb4-201"; exon_number 6; exon_id "ENSMUSE00000393652.6"; level 2; protein_id "ENSMUSP00000034854.7"; transcript_support_level "1"; mgi_id "MGI:87892"; tag "basic"; tag "Ensembl_canonical"; tag "GENCODE_Primary"; tag "appris_principal_1"; tag "CCDS"; ccdsid "CCDS23200.1"; havana_gene "OTTMUSG00000063102.1"; havana_transcript "OTTMUST00000153593.1";
chr9	ENSEMBL_gcm37	exon	54935438	54937529	0.0226352837899864	-	.	gene_id "ENSMUSG00000035200.8"; transcript_id "ENSMUSG00000035200.8_tx_2"; exon_id "chr9_54935438_54937529_-"; exonnum "7"; txlen "3843";
chr9	ENSEMBL_gcm37	exon	54935438	54937529	0.00610224846986425	-	.	gene_id "ENSMUSG00000035200.8"; transcript_id "ENSMUSG00000035200.8_tx_3"; exon_id "chr9_54935438_54937529_-"; exonnum "7"; txlen "3992";
chr9	HAVANA	gene	54935438	54956063	0	-	.	gene_id "ENSMUSG00000035200.8"; gene_type "protein_coding"; gene_name "Chrnb4"; level 2; mgi_id "MGI:87892"; havana_gene "OTTMUSG00000063102.1";
chr9	HAVANA	transcript	54935438	54956063	0	-	.	gene_id "ENSMUSG00000035200.8"; transcript_id "ENSMUST00000034854.8"; gene_type "protein_coding"; gene_name "Chrnb4"; transcript_type "protein_coding"; transcript_name "Chrnb4-201"; level 2; protein_id "ENSMUSP00000034854.7"; transcript_support_level "1"; mgi_id "MGI:87892"; tag "basic"; tag "Ensembl_canonical"; tag "GENCODE_Primary"; tag "appris_principal_1"; tag "CCDS"; ccdsid "CCDS23200.1"; havana_gene "OTTMUSG00000063102.1"; havana_transcript "OTTMUST00000153593.1";
chr9	HAVANA	stop_codon	54937389	54937391	0	-	0	gene_id "ENSMUSG00000035200.8"; transcript_id "ENSMUST00000034854.8"; gene_type "protein_coding"; gene_name "Chrnb4"; transcript_type "protein_coding"; transcript_name "Chrnb4-201"; exon_number 6; exon_id "ENSMUSE00000393652.6"; level 2; protein_id "ENSMUSP00000034854.7"; transcript_support_level "1"; mgi_id "MGI:87892"; tag "basic"; tag "Ensembl_canonical"; tag "GENCODE_Primary"; tag "appris_principal_1"; tag "CCDS"; ccdsid "CCDS23200.1"; havana_gene "OTTMUSG00000063102.1"; havana_transcript "OTTMUST00000153593.1";
chr9	HAVANA	CDS	54937392	54937529	0	-	0	gene_id "ENSMUSG00000035200.8"; transcript_id "ENSMUST00000034854.8"; gene_type "protein_coding"; gene_name "Chrnb4"; transcript_type "protein_coding"; transcript_name "Chrnb4-201"; exon_number 6; exon_id "ENSMUSE00000393652.6"; level 2; protein_id "ENSMUSP00000034854.7"; transcript_support_level "1"; mgi_id "MGI:87892"; tag "basic"; tag "Ensembl_canonical"; tag "GENCODE_Primary"; tag "appris_principal_1"; tag "CCDS"; ccdsid "CCDS23200.1"; havana_gene "OTTMUSG00000063102.1"; havana_transcript "OTTMUST00000153593.1";
chr9	HAVANA	exon	54941926	54942916	0	-	.	gene_id "ENSMUSG00000035200.8"; transcript_id "ENSMUST00000034854.8"; gene_type "protein_coding"; gene_name "Chrnb4"; transcript_type "protein_coding"; transcript_name "Chrnb4-201"; exon_number 5; exon_id "ENSMUSE00000350694.4"; level 2; protein_id "ENSMUSP00000034854.7"; transcript_support_level "1"; mgi_id "MGI:87892"; tag "basic"; tag "Ensembl_canonical"; tag "GENCODE_Primary"; tag "appris_principal_1"; tag "CCDS"; ccdsid "CCDS23200.1"; havana_gene "OTTMUSG00000063102.1"; havana_transcript "OTTMUST00000153593.1";
chr9	HAVANA	CDS	54941926	54942916	0	-	1	gene_id "ENSMUSG00000035200.8"; transcript_id "ENSMUST00000034854.8"; gene_type "protein_coding"; gene_name "Chrnb4"; transcript_type "protein_coding"; transcript_name "Chrnb4-201"; exon_number 5; exon_id "ENSMUSE00000350694.4"; level 2; protein_id "ENSMUSP00000034854.7"; transcript_support_level "1"; mgi_id "MGI:87892"; tag "basic"; tag "Ensembl_canonical"; tag "GENCODE_Primary"; tag "appris_principal_1"; tag "CCDS"; ccdsid "CCDS23200.1"; havana_gene "OTTMUSG00000063102.1"; havana_transcript "OTTMUST00000153593.1";
chr9	ENSEMBL_gcm37	exon	54941926	54942916	0.0226352837899864	-	.	gene_id "ENSMUSG00000035200.8"; transcript_id "ENSMUSG00000035200.8_tx_2"; exon_id "chr9_54941926_54942916_-"; exonnum "6"; txlen "3843";
chr9	ENSEMBL_gcm37	exon	54941926	54942916	0.00610224846986425	-	.	gene_id "ENSMUSG00000035200.8"; transcript_id "ENSMUSG00000035200.8_tx_3"; exon_id "chr9_54941926_54942916_-"; exonnum "6"; txlen "3992";
chr9	HAVANA	exon	54943676	54943785	0	-	.	gene_id "ENSMUSG00000035200.8"; transcript_id "ENSMUST00000034854.8"; gene_type "protein_coding"; gene_name "Chrnb4"; transcript_type "protein_coding"; transcript_name "Chrnb4-201"; exon_number 4; exon_id "ENSMUSE00000266298.6"; level 2; protein_id "ENSMUSP00000034854.7"; transcript_support_level "1"; mgi_id "MGI:87892"; tag "basic"; tag "Ensembl_canonical"; tag "GENCODE_Primary"; tag "appris_principal_1"; tag "CCDS"; ccdsid "CCDS23200.1"; havana_gene "OTTMUSG00000063102.1"; havana_transcript "OTTMUST00000153593.1";
chr9	HAVANA	CDS	54943676	54943785	0	-	0	gene_id "ENSMUSG00000035200.8"; transcript_id "ENSMUST00000034854.8"; gene_type "protein_coding"; gene_name "Chrnb4"; transcript_type "protein_coding"; transcript_name "Chrnb4-201"; exon_number 4; exon_id "ENSMUSE00000266298.6"; level 2; protein_id "ENSMUSP00000034854.7"; transcript_support_level "1"; mgi_id "MGI:87892"; tag "basic"; tag "Ensembl_canonical"; tag "GENCODE_Primary"; tag "appris_principal_1"; tag "CCDS"; ccdsid "CCDS23200.1"; havana_gene "OTTMUSG00000063102.1"; havana_transcript "OTTMUST00000153593.1";
chr9	ENSEMBL_gcm37	exon	54943676	54943785	0.0226352837899864	-	.	gene_id "ENSMUSG00000035200.8"; transcript_id "ENSMUSG00000035200.8_tx_2"; exon_id "chr9_54943676_54943785_-"; exonnum "5"; txlen "3843";
chr9	ENSEMBL_gcm37	exon	54943676	54943785	0.00610224846986425	-	.	gene_id "ENSMUSG00000035200.8"; transcript_id "ENSMUSG00000035200.8_tx_3"; exon_id "chr9_54943676_54943785_-"; exonnum "5"; txlen "3992";
chr9	HAVANA	exon	54943871	54943915	0	-	.	gene_id "ENSMUSG00000035200.8"; transcript_id "ENSMUST00000034854.8"; gene_type "protein_coding"; gene_name "Chrnb4"; transcript_type "protein_coding"; transcript_name "Chrnb4-201"; exon_number 3; exon_id "ENSMUSE00000218565.4"; level 2; protein_id "ENSMUSP00000034854.7"; transcript_support_level "1"; mgi_id "MGI:87892"; tag "basic"; tag "Ensembl_canonical"; tag "GENCODE_Primary"; tag "appris_principal_1"; tag "CCDS"; ccdsid "CCDS23200.1"; havana_gene "OTTMUSG00000063102.1"; havana_transcript "OTTMUST00000153593.1";
chr9	HAVANA	CDS	54943871	54943915	0	-	0	gene_id "ENSMUSG00000035200.8"; transcript_id "ENSMUST00000034854.8"; gene_type "protein_coding"; gene_name "Chrnb4"; transcript_type "protein_coding"; transcript_name "Chrnb4-201"; exon_number 3; exon_id "ENSMUSE00000218565.4"; level 2; protein_id "ENSMUSP00000034854.7"; transcript_support_level "1"; mgi_id "MGI:87892"; tag "basic"; tag "Ensembl_canonical"; tag "GENCODE_Primary"; tag "appris_principal_1"; tag "CCDS"; ccdsid "CCDS23200.1"; havana_gene "OTTMUSG00000063102.1"; havana_transcript "OTTMUST00000153593.1";
chr9	ENSEMBL_gcm37	exon	54943871	54943915	0.0226352837899864	-	.	gene_id "ENSMUSG00000035200.8"; transcript_id "ENSMUSG00000035200.8_tx_2"; exon_id "chr9_54943871_54943915_-"; exonnum "4"; txlen "3843";
chr9	ENSEMBL_gcm37	exon	54943871	54943915	0.00610224846986425	-	.	gene_id "ENSMUSG00000035200.8"; transcript_id "ENSMUSG00000035200.8_tx_3"; exon_id "chr9_54943871_54943915_-"; exonnum "4"; txlen "3992";
chr9	sragcm37_mid	exon	54946249	54946517	0.00610224846986425	-	.	gene_id "ENSMUSG00000035200.8"; transcript_id "ENSMUSG00000035200.8_tx_3"; exon_id "chr9_54946249_54946517_-"; exonnum "3"; txlen "3992";
chr9	HAVANA	exon	54951061	54951209	0	-	.	gene_id "ENSMUSG00000035200.8"; transcript_id "ENSMUST00000034854.8"; gene_type "protein_coding"; gene_name "Chrnb4"; transcript_type "protein_coding"; transcript_name "Chrnb4-201"; exon_number 2; exon_id "ENSMUSE00000266346.4"; level 2; protein_id "ENSMUSP00000034854.7"; transcript_support_level "1"; mgi_id "MGI:87892"; tag "basic"; tag "Ensembl_canonical"; tag "GENCODE_Primary"; tag "appris_principal_1"; tag "CCDS"; ccdsid "CCDS23200.1"; havana_gene "OTTMUSG00000063102.1"; havana_transcript "OTTMUST00000153593.1";
chr9	HAVANA	CDS	54951061	54951209	0	-	2	gene_id "ENSMUSG00000035200.8"; transcript_id "ENSMUST00000034854.8"; gene_type "protein_coding"; gene_name "Chrnb4"; transcript_type "protein_coding"; transcript_name "Chrnb4-201"; exon_number 2; exon_id "ENSMUSE00000266346.4"; level 2; protein_id "ENSMUSP00000034854.7"; transcript_support_level "1"; mgi_id "MGI:87892"; tag "basic"; tag "Ensembl_canonical"; tag "GENCODE_Primary"; tag "appris_principal_1"; tag "CCDS"; ccdsid "CCDS23200.1"; havana_gene "OTTMUSG00000063102.1"; havana_transcript "OTTMUST00000153593.1";
chr9	ENSEMBL_gcm37	exon	54951061	54951209	0.0226352837899864	-	.	gene_id "ENSMUSG00000035200.8"; transcript_id "ENSMUSG00000035200.8_tx_2"; exon_id "chr9_54951061_54951209_-"; exonnum "3"; txlen "3843";
chr9	ENSEMBL_gcm37	exon	54951061	54951209	0.00610224846986425	-	.	gene_id "ENSMUSG00000035200.8"; transcript_id "ENSMUSG00000035200.8_tx_3"; exon_id "chr9_54951061_54951209_-"; exonnum "2"; txlen "3992";
chr9	sragcm37_mid	exon	54954673	54954792	0.0226352837899864	-	.	gene_id "ENSMUSG00000035200.8"; transcript_id "ENSMUSG00000035200.8_tx_2"; exon_id "chr9_54954673_54954792_-"; exonnum "2"; txlen "3843";
chr9	HAVANA	CDS	54955728	54955779	0	-	0	gene_id "ENSMUSG00000035200.8"; transcript_id "ENSMUST00000034854.8"; gene_type "protein_coding"; gene_name "Chrnb4"; transcript_type "protein_coding"; transcript_name "Chrnb4-201"; exon_number 1; exon_id "ENSMUSE00000353677.7"; level 2; protein_id "ENSMUSP00000034854.7"; transcript_support_level "1"; mgi_id "MGI:87892"; tag "basic"; tag "Ensembl_canonical"; tag "GENCODE_Primary"; tag "appris_principal_1"; tag "CCDS"; ccdsid "CCDS23200.1"; havana_gene "OTTMUSG00000063102.1"; havana_transcript "OTTMUST00000153593.1";
chr9	HAVANA	exon	54955728	54956063	0	-	.	gene_id "ENSMUSG00000035200.8"; transcript_id "ENSMUST00000034854.8"; gene_type "protein_coding"; gene_name "Chrnb4"; transcript_type "protein_coding"; transcript_name "Chrnb4-201"; exon_number 1; exon_id "ENSMUSE00000353677.7"; level 2; protein_id "ENSMUSP00000034854.7"; transcript_support_level "1"; mgi_id "MGI:87892"; tag "basic"; tag "Ensembl_canonical"; tag "GENCODE_Primary"; tag "appris_principal_1"; tag "CCDS"; ccdsid "CCDS23200.1"; havana_gene "OTTMUSG00000063102.1"; havana_transcript "OTTMUST00000153593.1";
chr9	ENSEMBL_gcm37	exon	54955728	54956063	0.0226352837899864	-	.	gene_id "ENSMUSG00000035200.8"; transcript_id "ENSMUSG00000035200.8_tx_2"; exon_id "chr9_54955728_54956063_-"; exonnum "1"; txlen "3843";
chr9	ENSEMBL_gcm37	exon	54955728	54956063	0.00610224846986425	-	.	gene_id "ENSMUSG00000035200.8"; transcript_id "ENSMUSG00000035200.8_tx_3"; exon_id "chr9_54955728_54956063_-"; exonnum "1"; txlen "3992";
chr9	HAVANA	start_codon	54955777	54955779	0	-	0	gene_id "ENSMUSG00000035200.8"; transcript_id "ENSMUST00000034854.8"; gene_type "protein_coding"; gene_name "Chrnb4"; transcript_type "protein_coding"; transcript_name "Chrnb4-201"; exon_number 1; exon_id "ENSMUSE00000353677.7"; level 2; protein_id "ENSMUSP00000034854.7"; transcript_support_level "1"; mgi_id "MGI:87892"; tag "basic"; tag "Ensembl_canonical"; tag "GENCODE_Primary"; tag "appris_principal_1"; tag "CCDS"; ccdsid "CCDS23200.1"; havana_gene "OTTMUSG00000063102.1"; havana_transcript "OTTMUST00000153593.1";
chr9	HAVANA	UTR	54955780	54956063	0	-	.	gene_id "ENSMUSG00000035200.8"; transcript_id "ENSMUST00000034854.8"; gene_type "protein_coding"; gene_name "Chrnb4"; transcript_type "protein_coding"; transcript_name "Chrnb4-201"; exon_number 1; exon_id "ENSMUSE00000353677.7"; level 2; protein_id "ENSMUSP00000034854.7"; transcript_support_level "1"; mgi_id "MGI:87892"; tag "basic"; tag "Ensembl_canonical"; tag "GENCODE_Primary"; tag "appris_principal_1"; tag "CCDS"; ccdsid "CCDS23200.1"; havana_gene "OTTMUSG00000063102.1"; havana_transcript "OTTMUST00000153593.1";
chr9	HAVANA	exon	54972211	54973025	0	-	.	gene_id "ENSMUSG00000111157.2"; transcript_id "ENSMUST00000216217.2"; gene_type "lncRNA"; gene_name "Gm47887"; transcript_type "lncRNA"; transcript_name "Gm47887-201"; exon_number 3; exon_id "ENSMUSE00001400820.2"; level 2; transcript_support_level "1"; mgi_id "MGI:6097116"; tag "basic"; tag "Ensembl_canonical"; tag "GENCODE_Primary"; havana_gene "OTTMUSG00000063105.1"; havana_transcript "OTTMUST00000153596.1";
chr9	ENSEMBL_gcm37	exon	54972211	54973025	0.892681944337819	-	.	gene_id "ENSMUSG00000111157.2"; transcript_id "ENSMUSG00000111157.2_tx_3"; exon_id "chr9_54972211_54973025_-"; exonnum "3"; txlen "1713";
chr9	ENSEMBL_gcm37	exon	54972211	54973025	0.532503413669687	-	.	gene_id "ENSMUSG00000111157.2"; transcript_id "ENSMUSG00000111157.2_tx_4"; exon_id "chr9_54972211_54973025_-"; exonnum "3"; txlen "1150";
chr9	HAVANA	gene	54972211	54974747	0	-	.	gene_id "ENSMUSG00000111157.2"; gene_type "lncRNA"; gene_name "Gm47887"; level 2; mgi_id "MGI:6097116"; havana_gene "OTTMUSG00000063105.1";
chr9	HAVANA	transcript	54972211	54974747	0	-	.	gene_id "ENSMUSG00000111157.2"; transcript_id "ENSMUST00000216217.2"; gene_type "lncRNA"; gene_name "Gm47887"; transcript_type "lncRNA"; transcript_name "Gm47887-201"; level 2; transcript_support_level "1"; mgi_id "MGI:6097116"; tag "basic"; tag "Ensembl_canonical"; tag "GENCODE_Primary"; havana_gene "OTTMUSG00000063105.1"; havana_transcript "OTTMUST00000153596.1";
chr9	HAVANA	exon	54974084	54974326	0	-	.	gene_id "ENSMUSG00000111157.2"; transcript_id "ENSMUST00000216217.2"; gene_type "lncRNA"; gene_name "Gm47887"; transcript_type "lncRNA"; transcript_name "Gm47887-201"; exon_number 2; exon_id "ENSMUSE00001395271.2"; level 2; transcript_support_level "1"; mgi_id "MGI:6097116"; tag "basic"; tag "Ensembl_canonical"; tag "GENCODE_Primary"; havana_gene "OTTMUSG00000063105.1"; havana_transcript "OTTMUST00000153596.1";
chr9	ENSEMBL_gcm37	exon	54974084	54974326	0.892681944337819	-	.	gene_id "ENSMUSG00000111157.2"; transcript_id "ENSMUSG00000111157.2_tx_3"; exon_id "chr9_54974084_54974326_-"; exonnum "2"; txlen "1713";
chr9	ENSEMBL_gcm37	exon	54974084	54974326	0.532503413669687	-	.	gene_id "ENSMUSG00000111157.2"; transcript_id "ENSMUSG00000111157.2_tx_4"; exon_id "chr9_54974084_54974326_-"; exonnum "2"; txlen "1150";
chr9	HAVANA	exon	54974511	54974747	0	-	.	gene_id "ENSMUSG00000111157.2"; transcript_id "ENSMUST00000216217.2"; gene_type "lncRNA"; gene_name "Gm47887"; transcript_type "lncRNA"; transcript_name "Gm47887-201"; exon_number 1; exon_id "ENSMUSE00001396257.2"; level 2; transcript_support_level "1"; mgi_id "MGI:6097116"; tag "basic"; tag "Ensembl_canonical"; tag "GENCODE_Primary"; havana_gene "OTTMUSG00000063105.1"; havana_transcript "OTTMUST00000153596.1";
chr9	sragcm37_ss	exon	54978044	54978135	0.532503413669687	-	.	gene_id "ENSMUSG00000111157.2"; transcript_id "ENSMUSG00000111157.2_tx_4"; exon_id "chr9_54978044_54978135_-"; exonnum "1"; txlen "1150";
chr9	sragcm37_ss	exon	54978596	54979250	0.892681944337819	-	.	gene_id "ENSMUSG00000111157.2"; transcript_id "ENSMUSG00000111157.2_tx_3"; exon_id "chr9_54978596_54979250_-"; exonnum "1"; txlen "1713";
chr9	HAVANA	gene	55001610	55002654	0	-	.	gene_id "ENSMUSG00000110793.2"; gene_type "processed_pseudogene"; gene_name "Gm7395"; level 2; mgi_id "MGI:3648360"; havana_gene "OTTMUSG00000063107.1";
chr9	HAVANA	transcript	55001610	55002654	0	-	.	gene_id "ENSMUSG00000110793.2"; transcript_id "ENSMUST00000216059.2"; gene_type "processed_pseudogene"; gene_name "Gm7395"; transcript_type "processed_pseudogene"; transcript_name "Gm7395-201"; level 2; transcript_support_level "NA"; mgi_id "MGI:3648360"; ont "PGO:0000004"; tag "basic"; tag "Ensembl_canonical"; tag "GENCODE_Primary"; havana_gene "OTTMUSG00000063107.1"; havana_transcript "OTTMUST00000153598.1";
chr9	HAVANA	exon	55001610	55002654	0	-	.	gene_id "ENSMUSG00000110793.2"; transcript_id "ENSMUST00000216059.2"; gene_type "processed_pseudogene"; gene_name "Gm7395"; transcript_type "processed_pseudogene"; transcript_name "Gm7395-201"; exon_number 1; exon_id "ENSMUSE00001403274.2"; level 2; transcript_support_level "NA"; mgi_id "MGI:3648360"; ont "PGO:0000004"; tag "basic"; tag "Ensembl_canonical"; tag "GENCODE_Primary"; havana_gene "OTTMUSG00000063107.1"; havana_transcript "OTTMUST00000153598.1";
chr9	sragcm37_es	exon	55006697	55007144	0.304488765829289	-	.	gene_id "sragcm37_gene_40887"; transcript_id "sragcm37_gene_40887_tx_1"; exon_id "chr9_55006697_55007144_-"; exonnum "4"; txlen "844";
chr9	sragcm37_es	exon	55006697	55007144	0.209123027589328	-	.	gene_id "sragcm37_gene_40887"; transcript_id "sragcm37_gene_40887_tx_2"; exon_id "chr9_55006697_55007144_-"; exonnum "3"; txlen "706";
chr9	sragcm37_es	exon	55006697	55007144	0.0533663623838774	-	.	gene_id "sragcm37_gene_40887"; transcript_id "sragcm37_gene_40887_tx_3"; exon_id "chr9_55006697_55007144_-"; exonnum "3"; txlen "668";
chr9	sragcm37_es	exon	55006697	55007144	0.00832340569523292	-	.	gene_id "sragcm37_gene_40887"; transcript_id "sragcm37_gene_40887_tx_4"; exon_id "chr9_55006697_55007144_-"; exonnum "4"; txlen "1050";
chr9	sragcm37_mid	exon	55007845	55007982	0.304488765829289	-	.	gene_id "sragcm37_gene_40887"; transcript_id "sragcm37_gene_40887_tx_1"; exon_id "chr9_55007845_55007982_-"; exonnum "3"; txlen "844";
chr9	sragcm37_mid	exon	55007845	55007982	0.0533663623838774	-	.	gene_id "sragcm37_gene_40887"; transcript_id "sragcm37_gene_40887_tx_3"; exon_id "chr9_55007845_55007982_-"; exonnum "2"; txlen "668";
chr9	sragcm37_mid	exon	55007845	55007982	0.00832340569523292	-	.	gene_id "sragcm37_gene_40887"; transcript_id "sragcm37_gene_40887_tx_4"; exon_id "chr9_55007845_55007982_-"; exonnum "3"; txlen "1050";
chr9	sragcm37_mid	exon	55008181	55008562	0.00832340569523292	-	.	gene_id "sragcm37_gene_40887"; transcript_id "sragcm37_gene_40887_tx_4"; exon_id "chr9_55008181_55008562_-"; exonnum "2"; txlen "1050";
chr9	sragcm37_mid	exon	55008387	55008562	0.304488765829289	-	.	gene_id "sragcm37_gene_40887"; transcript_id "sragcm37_gene_40887_tx_1"; exon_id "chr9_55008387_55008562_-"; exonnum "2"; txlen "844";
chr9	sragcm37_mid	exon	55008387	55008562	0.209123027589328	-	.	gene_id "sragcm37_gene_40887"; transcript_id "sragcm37_gene_40887_tx_2"; exon_id "chr9_55008387_55008562_-"; exonnum "2"; txlen "706";
chr9	sragcm37_ss	exon	55009540	55009621	0.304488765829289	-	.	gene_id "sragcm37_gene_40887"; transcript_id "sragcm37_gene_40887_tx_1"; exon_id "chr9_55009540_55009621_-"; exonnum "1"; txlen "844";
chr9	sragcm37_ss	exon	55009540	55009621	0.209123027589328	-	.	gene_id "sragcm37_gene_40887"; transcript_id "sragcm37_gene_40887_tx_2"; exon_id "chr9_55009540_55009621_-"; exonnum "1"; txlen "706";
chr9	sragcm37_ss	exon	55009540	55009621	0.0533663623838774	-	.	gene_id "sragcm37_gene_40887"; transcript_id "sragcm37_gene_40887_tx_3"; exon_id "chr9_55009540_55009621_-"; exonnum "1"; txlen "668";
chr9	sragcm37_ss	exon	55009540	55009621	0.00832340569523292	-	.	gene_id "sragcm37_gene_40887"; transcript_id "sragcm37_gene_40887_tx_4"; exon_id "chr9_55009540_55009621_-"; exonnum "1"; txlen "1050";
chr9	sragcm37_es	exon	55111469	55111923	0.202544115332568	-	.	gene_id "ENSMUSG00000032311.18"; transcript_id "ENSMUSG00000032311.18_tx_108"; exon_id "chr9_55111469_55111923_-"; exonnum "3"; txlen "748";
chr9	sragcm37_mid	exon	55112125	55112273	0.202544115332568	-	.	gene_id "ENSMUSG00000032311.18"; transcript_id "ENSMUSG00000032311.18_tx_108"; exon_id "chr9_55112125_55112273_-"; exonnum "2"; txlen "748";
chr9	sragcm37_ss	exon	55119294	55119437	0.202544115332568	-	.	gene_id "ENSMUSG00000032311.18"; transcript_id "ENSMUSG00000032311.18_tx_108"; exon_id "chr9_55119294_55119437_-"; exonnum "1"; txlen "748";
chr9	HAVANA	exon	55127506	55128692	0	-	.	gene_id "ENSMUSG00000032311.18"; transcript_id "ENSMUST00000139261.8"; gene_type "protein_coding"; gene_name "Nrg4"; transcript_type "protein_coding_CDS_not_defined"; transcript_name "Nrg4-209"; exon_number 8; exon_id "ENSMUSE00000745473.2"; level 2; transcript_support_level "1"; mgi_id "MGI:1933833"; havana_gene "OTTMUSG00000024543.1"; havana_transcript "OTTMUST00000060270.1";
chr9	HAVANA	transcript	55127506	55190879	0	-	.	gene_id "ENSMUSG00000032311.18"; transcript_id "ENSMUST00000139261.8"; gene_type "protein_coding"; gene_name "Nrg4"; transcript_type "protein_coding_CDS_not_defined"; transcript_name "Nrg4-209"; level 2; transcript_support_level "1"; mgi_id "MGI:1933833"; havana_gene "OTTMUSG00000024543.1"; havana_transcript "OTTMUST00000060270.1";
chr9	HAVANA	gene	55127506	55234128	0	-	.	gene_id "ENSMUSG00000032311.18"; gene_type "protein_coding"; gene_name "Nrg4"; level 2; mgi_id "MGI:1933833"; havana_gene "OTTMUSG00000024543.1";
chr9	ENSEMBL	exon	55127507	55128692	0	-	.	gene_id "ENSMUSG00000032311.18"; transcript_id "ENSMUST00000164721.8"; gene_type "protein_coding"; gene_name "Nrg4"; transcript_type "protein_coding"; transcript_name "Nrg4-213"; exon_number 8; exon_id "ENSMUSE00000902785.2"; level 3; protein_id "ENSMUSP00000130929.2"; transcript_support_level "5"; mgi_id "MGI:1933833"; tag "basic"; tag "Ensembl_canonical"; tag "GENCODE_Primary"; tag "appris_principal_1"; tag "CCDS"; ccdsid "CCDS52801.1"; havana_gene "OTTMUSG00000024543.1";
chr9	ENSEMBL	UTR	55127507	55128692	0	-	.	gene_id "ENSMUSG00000032311.18"; transcript_id "ENSMUST00000164721.8"; gene_type "protein_coding"; gene_name "Nrg4"; transcript_type "protein_coding"; transcript_name "Nrg4-213"; exon_number 8; exon_id "ENSMUSE00000902785.2"; level 3; protein_id "ENSMUSP00000130929.2"; transcript_support_level "5"; mgi_id "MGI:1933833"; tag "basic"; tag "Ensembl_canonical"; tag "GENCODE_Primary"; tag "appris_principal_1"; tag "CCDS"; ccdsid "CCDS52801.1"; havana_gene "OTTMUSG00000024543.1";
chr9	ENSEMBL	transcript	55127507	55190909	0	-	.	gene_id "ENSMUSG00000032311.18"; transcript_id "ENSMUST00000164721.8"; gene_type "protein_coding"; gene_name "Nrg4"; transcript_type "protein_coding"; transcript_name "Nrg4-213"; level 3; protein_id "ENSMUSP00000130929.2"; transcript_support_level "5"; mgi_id "MGI:1933833"; tag "basic"; tag "Ensembl_canonical"; tag "GENCODE_Primary"; tag "appris_principal_1"; tag "CCDS"; ccdsid "CCDS52801.1"; havana_gene "OTTMUSG00000024543.1";
chr9	HAVANA	exon	55128506	55128692	0	-	.	gene_id "ENSMUSG00000032311.18"; transcript_id "ENSMUST00000144939.8"; gene_type "protein_coding"; gene_name "Nrg4"; transcript_type "protein_coding_CDS_not_defined"; transcript_name "Nrg4-210"; exon_number 6; exon_id "ENSMUSE00000809813.2"; level 2; transcript_support_level "3"; mgi_id "MGI:1933833"; havana_gene "OTTMUSG00000024543.1"; havana_transcript "OTTMUST00000060275.1";
chr9	HAVANA	transcript	55128506	55149745	0	-	.	gene_id "ENSMUSG00000032311.18"; transcript_id "ENSMUST00000144939.8"; gene_type "protein_coding"; gene_name "Nrg4"; transcript_type "protein_coding_CDS_not_defined"; transcript_name "Nrg4-210"; level 2; transcript_support_level "3"; mgi_id "MGI:1933833"; havana_gene "OTTMUSG00000024543.1"; havana_transcript "OTTMUST00000060275.1";
chr9	HAVANA	exon	55128582	55128692	0	-	.	gene_id "ENSMUSG00000032311.18"; transcript_id "ENSMUST00000145784.8"; gene_type "protein_coding"; gene_name "Nrg4"; transcript_type "nonsense_mediated_decay"; transcript_name "Nrg4-211"; exon_number 11; exon_id "ENSMUSE00000768037.2"; level 2; protein_id "ENSMUSP00000115851.2"; transcript_support_level "2"; mgi_id "MGI:1933833"; havana_gene "OTTMUSG00000024543.1"; havana_transcript "OTTMUST00000060272.1";
chr9	HAVANA	UTR	55128582	55128692	0	-	.	gene_id "ENSMUSG00000032311.18"; transcript_id "ENSMUST00000145784.8"; gene_type "protein_coding"; gene_name "Nrg4"; transcript_type "nonsense_mediated_decay"; transcript_name "Nrg4-211"; exon_number 11; exon_id "ENSMUSE00000768037.2"; level 2; protein_id "ENSMUSP00000115851.2"; transcript_support_level "2"; mgi_id "MGI:1933833"; havana_gene "OTTMUSG00000024543.1"; havana_transcript "OTTMUST00000060272.1";
chr9	ENSEMBL_gcm37	exon	55128582	55128692	11.7840302824119	-	.	gene_id "ENSMUSG00000032311.18"; transcript_id "ENSMUSG00000032311.18_tx_1"; exon_id "chr9_55128582_55128692_-"; exonnum "6"; txlen "674";
chr9	ENSEMBL_gcm37	exon	55128582	55128692	0.21219381493474	-	.	gene_id "ENSMUSG00000032311.18"; transcript_id "ENSMUSG00000032311.18_tx_104"; exon_id "chr9_55128582_55128692_-"; exonnum "9"; txlen "963";
chr9	ENSEMBL_gcm37	exon	55128582	55128692	0.200401435630326	-	.	gene_id "ENSMUSG00000032311.18"; transcript_id "ENSMUSG00000032311.18_tx_110"; exon_id "chr9_55128582_55128692_-"; exonnum "12"; txlen "1177";
chr9	ENSEMBL_gcm37	exon	55128582	55128692	0.199711825820932	-	.	gene_id "ENSMUSG00000032311.18"; transcript_id "ENSMUSG00000032311.18_tx_111"; exon_id "chr9_55128582_55128692_-"; exonnum "10"; txlen "1057";
chr9	ENSEMBL_gcm37	exon	55128582	55128692	0.199711825820932	-	.	gene_id "ENSMUSG00000032311.18"; transcript_id "ENSMUSG00000032311.18_tx_112"; exon_id "chr9_55128582_55128692_-"; exonnum "12"; txlen "1230";
chr9	ENSEMBL_gcm37	exon	55128582	55128692	0.187441346357282	-	.	gene_id "ENSMUSG00000032311.18"; transcript_id "ENSMUSG00000032311.18_tx_115"; exon_id "chr9_55128582_55128692_-"; exonnum "7"; txlen "797";
chr9	ENSEMBL_gcm37	exon	55128582	55128692	0.187441346357282	-	.	gene_id "ENSMUSG00000032311.18"; transcript_id "ENSMUSG00000032311.18_tx_116"; exon_id "chr9_55128582_55128692_-"; exonnum "8"; txlen "871";
chr9	ENSEMBL_gcm37	exon	55128582	55128692	0.186226188687844	-	.	gene_id "ENSMUSG00000032311.18"; transcript_id "ENSMUSG00000032311.18_tx_118"; exon_id "chr9_55128582_55128692_-"; exonnum "12"; txlen "1119";
chr9	ENSEMBL_gcm37	exon	55128582	55128692	0.184397539359564	-	.	gene_id "ENSMUSG00000032311.18"; transcript_id "ENSMUSG00000032311.18_tx_119"; exon_id "chr9_55128582_55128692_-"; exonnum "9"; txlen "959";
chr9	ENSEMBL_gcm37	exon	55128582	55128692	0.174842681508987	-	.	gene_id "ENSMUSG00000032311.18"; transcript_id "ENSMUSG00000032311.18_tx_121"; exon_id "chr9_55128582_55128692_-"; exonnum "8"; txlen "885";
chr9	ENSEMBL_gcm37	exon	55128582	55128692	0.174747847593315	-	.	gene_id "ENSMUSG00000032311.18"; transcript_id "ENSMUSG00000032311.18_tx_123"; exon_id "chr9_55128582_55128692_-"; exonnum "10"; txlen "1073";
chr9	ENSEMBL_gcm37	exon	55128582	55128692	0.0102150888077859	-	.	gene_id "ENSMUSG00000032311.18"; transcript_id "ENSMUSG00000032311.18_tx_127"; exon_id "chr9_55128582_55128692_-"; exonnum "16"; txlen "1703";
chr9	ENSEMBL_gcm37	exon	55128582	55128692	2.85203462018262	-	.	gene_id "ENSMUSG00000032311.18"; transcript_id "ENSMUSG00000032311.18_tx_13"; exon_id "chr9_55128582_55128692_-"; exonnum "9"; txlen "1002";
chr9	ENSEMBL_gcm37	exon	55128582	55128692	2.72712224255714	-	.	gene_id "ENSMUSG00000032311.18"; transcript_id "ENSMUSG00000032311.18_tx_14"; exon_id "chr9_55128582_55128692_-"; exonnum "8"; txlen "928";
chr9	ENSEMBL_gcm37	exon	55128582	55128692	2.63521650501049	-	.	gene_id "ENSMUSG00000032311.18"; transcript_id "ENSMUSG00000032311.18_tx_16"; exon_id "chr9_55128582_55128692_-"; exonnum "10"; txlen "1096";
chr9	ENSEMBL_gcm37	exon	55128582	55128692	2.12075133545723	-	.	gene_id "ENSMUSG00000032311.18"; transcript_id "ENSMUSG00000032311.18_tx_21"; exon_id "chr9_55128582_55128692_-"; exonnum "7"; txlen "864";
chr9	ENSEMBL_gcm37	exon	55128582	55128692	1.72947679343186	-	.	gene_id "ENSMUSG00000032311.18"; transcript_id "ENSMUSG00000032311.18_tx_23"; exon_id "chr9_55128582_55128692_-"; exonnum "8"; txlen "938";
chr9	ENSEMBL_gcm37	exon	55128582	55128692	1.25414944145742	-	.	gene_id "ENSMUSG00000032311.18"; transcript_id "ENSMUSG00000032311.18_tx_25"; exon_id "chr9_55128582_55128692_-"; exonnum "9"; txlen "1022";
chr9	ENSEMBL_gcm37	exon	55128582	55128692	1.21619686516416	-	.	gene_id "ENSMUSG00000032311.18"; transcript_id "ENSMUSG00000032311.18_tx_26"; exon_id "chr9_55128582_55128692_-"; exonnum "7"; txlen "835";
chr9	ENSEMBL_gcm37	exon	55128582	55128692	1.09839386243439	-	.	gene_id "ENSMUSG00000032311.18"; transcript_id "ENSMUSG00000032311.18_tx_28"; exon_id "chr9_55128582_55128692_-"; exonnum "11"; txlen "1244";
chr9	ENSEMBL_gcm37	exon	55128582	55128692	0.938767092093489	-	.	gene_id "ENSMUSG00000032311.18"; transcript_id "ENSMUSG00000032311.18_tx_31"; exon_id "chr9_55128582_55128692_-"; exonnum "9"; txlen "1059";
chr9	ENSEMBL_gcm37	exon	55128582	55128692	0.805743415076193	-	.	gene_id "ENSMUSG00000032311.18"; transcript_id "ENSMUSG00000032311.18_tx_34"; exon_id "chr9_55128582_55128692_-"; exonnum "8"; txlen "869";
chr9	ENSEMBL_gcm37	exon	55128582	55128692	0.69301599013912	-	.	gene_id "ENSMUSG00000032311.18"; transcript_id "ENSMUSG00000032311.18_tx_39"; exon_id "chr9_55128582_55128692_-"; exonnum "9"; txlen "986";
chr9	ENSEMBL_gcm37	exon	55128582	55128692	0.68187021383197	-	.	gene_id "ENSMUSG00000032311.18"; transcript_id "ENSMUSG00000032311.18_tx_40"; exon_id "chr9_55128582_55128692_-"; exonnum "12"; txlen "1353";
chr9	ENSEMBL_gcm37	exon	55128582	55128692	0.661317708600272	-	.	gene_id "ENSMUSG00000032311.18"; transcript_id "ENSMUSG00000032311.18_tx_41"; exon_id "chr9_55128582_55128692_-"; exonnum "9"; txlen "943";
chr9	ENSEMBL_gcm37	exon	55128582	55128692	0.661317708600272	-	.	gene_id "ENSMUSG00000032311.18"; transcript_id "ENSMUSG00000032311.18_tx_42"; exon_id "chr9_55128582_55128692_-"; exonnum "10"; txlen "1133";
chr9	ENSEMBL_gcm37	exon	55128582	55128692	0.611619861155009	-	.	gene_id "ENSMUSG00000032311.18"; transcript_id "ENSMUSG00000032311.18_tx_45"; exon_id "chr9_55128582_55128692_-"; exonnum "9"; txlen "918";
chr9	ENSEMBL_gcm37	exon	55128582	55128692	0.539696061041601	-	.	gene_id "ENSMUSG00000032311.18"; transcript_id "ENSMUSG00000032311.18_tx_50"; exon_id "chr9_55128582_55128692_-"; exonnum "10"; txlen "1037";
chr9	ENSEMBL_gcm37	exon	55128582	55128692	0.539696061041601	-	.	gene_id "ENSMUSG00000032311.18"; transcript_id "ENSMUSG00000032311.18_tx_51"; exon_id "chr9_55128582_55128692_-"; exonnum "11"; txlen "1227";
chr9	ENSEMBL_gcm37	exon	55128582	55128692	0.539696061041601	-	.	gene_id "ENSMUSG00000032311.18"; transcript_id "ENSMUSG00000032311.18_tx_52"; exon_id "chr9_55128582_55128692_-"; exonnum "9"; txlen "963";
chr9	ENSEMBL_gcm37	exon	55128582	55128692	0.539696061041601	-	.	gene_id "ENSMUSG00000032311.18"; transcript_id "ENSMUSG00000032311.18_tx_53"; exon_id "chr9_55128582_55128692_-"; exonnum "10"; txlen "1153";
chr9	ENSEMBL_gcm37	exon	55128582	55128692	0.521771417219892	-	.	gene_id "ENSMUSG00000032311.18"; transcript_id "ENSMUSG00000032311.18_tx_62"; exon_id "chr9_55128582_55128692_-"; exonnum "11"; txlen "1259";
chr9	ENSEMBL_gcm37	exon	55128582	55128692	0.416829019304623	-	.	gene_id "ENSMUSG00000032311.18"; transcript_id "ENSMUSG00000032311.18_tx_71"; exon_id "chr9_55128582_55128692_-"; exonnum "10"; txlen "1007";
chr9	ENSEMBL_gcm37	exon	55128582	55128692	0.353532466289166	-	.	gene_id "ENSMUSG00000032311.18"; transcript_id "ENSMUSG00000032311.18_tx_76"; exon_id "chr9_55128582_55128692_-"; exonnum "9"; txlen "933";
chr9	ENSEMBL_gcm37	exon	55128582	55128692	0.294080115116642	-	.	gene_id "ENSMUSG00000032311.18"; transcript_id "ENSMUSG00000032311.18_tx_79"; exon_id "chr9_55128582_55128692_-"; exonnum "8"; txlen "824";
chr9	ENSEMBL_gcm37	exon	55128582	55128692	0.291647625091004	-	.	gene_id "ENSMUSG00000032311.18"; transcript_id "ENSMUSG00000032311.18_tx_80"; exon_id "chr9_55128582_55128692_-"; exonnum "10"; txlen "1060";
chr9	ENSEMBL_gcm37	exon	55128582	55128692	0.283859787022643	-	.	gene_id "ENSMUSG00000032311.18"; transcript_id "ENSMUSG00000032311.18_tx_82"; exon_id "chr9_55128582_55128692_-"; exonnum "9"; txlen "1014";
chr9	ENSEMBL_gcm37	exon	55128582	55128692	0.281807753476688	-	.	gene_id "ENSMUSG00000032311.18"; transcript_id "ENSMUSG00000032311.18_tx_83"; exon_id "chr9_55128582_55128692_-"; exonnum "11"; txlen "1136";
chr9	ENSEMBL_gcm37	exon	55128582	55128692	0.262246677548383	-	.	gene_id "ENSMUSG00000032311.18"; transcript_id "ENSMUSG00000032311.18_tx_87"; exon_id "chr9_55128582_55128692_-"; exonnum "11"; txlen "1185";
chr9	ENSEMBL_gcm37	exon	55128582	55128692	0.262246677548383	-	.	gene_id "ENSMUSG00000032311.18"; transcript_id "ENSMUSG00000032311.18_tx_89"; exon_id "chr9_55128582_55128692_-"; exonnum "12"; txlen "1375";
chr9	ENSEMBL_gcm37	exon	55128582	55128692	4.92113661124765	-	.	gene_id "ENSMUSG00000032311.18"; transcript_id "ENSMUSG00000032311.18_tx_9"; exon_id "chr9_55128582_55128692_-"; exonnum "7"; txlen "748";
chr9	ENSEMBL_gcm37	exon	55128582	55128692	0.257225496860195	-	.	gene_id "ENSMUSG00000032311.18"; transcript_id "ENSMUSG00000032311.18_tx_91"; exon_id "chr9_55128582_55128692_-"; exonnum "10"; txlen "1108";
chr9	ENSEMBL_gcm37	exon	55128582	55128692	0.233090312468711	-	.	gene_id "ENSMUSG00000032311.18"; transcript_id "ENSMUSG00000032311.18_tx_94"; exon_id "chr9_55128582_55128692_-"; exonnum "6"; txlen "789";
chr9	ENSEMBL_gcm37	exon	55128582	55128692	0.231498340969903	-	.	gene_id "ENSMUSG00000032311.18"; transcript_id "ENSMUSG00000032311.18_tx_95"; exon_id "chr9_55128582_55128692_-"; exonnum "8"; txlen "923";
chr9	ENSEMBL_gcm37	exon	55128582	55128692	0.231498340969903	-	.	gene_id "ENSMUSG00000032311.18"; transcript_id "ENSMUSG00000032311.18_tx_97"; exon_id "chr9_55128582_55128692_-"; exonnum "9"; txlen "997";
chr9	HAVANA	transcript	55128582	55190871	0	-	.	gene_id "ENSMUSG00000032311.18"; transcript_id "ENSMUST00000145784.8"; gene_type "protein_coding"; gene_name "Nrg4"; transcript_type "nonsense_mediated_decay"; transcript_name "Nrg4-211"; level 2; protein_id "ENSMUSP00000115851.2"; transcript_support_level "2"; mgi_id "MGI:1933833"; havana_gene "OTTMUSG00000024543.1"; havana_transcript "OTTMUST00000060272.1";
chr9	HAVANA	exon	55128585	55128692	0	-	.	gene_id "ENSMUSG00000032311.18"; transcript_id "ENSMUST00000130158.8"; gene_type "protein_coding"; gene_name "Nrg4"; transcript_type "protein_coding"; transcript_name "Nrg4-204"; exon_number 9; exon_id "ENSMUSE00000827959.2"; level 2; protein_id "ENSMUSP00000115247.2"; transcript_support_level "5"; mgi_id "MGI:1933833"; tag "NMD_exception"; tag "basic"; tag "appris_principal_1"; tag "CCDS"; ccdsid "CCDS52801.1"; havana_gene "OTTMUSG00000024543.1"; havana_transcript "OTTMUST00000060268.1";
chr9	HAVANA	UTR	55128585	55128692	0	-	.	gene_id "ENSMUSG00000032311.18"; transcript_id "ENSMUST00000130158.8"; gene_type "protein_coding"; gene_name "Nrg4"; transcript_type "protein_coding"; transcript_name "Nrg4-204"; exon_number 9; exon_id "ENSMUSE00000827959.2"; level 2; protein_id "ENSMUSP00000115247.2"; transcript_support_level "5"; mgi_id "MGI:1933833"; tag "NMD_exception"; tag "basic"; tag "appris_principal_1"; tag "CCDS"; ccdsid "CCDS52801.1"; havana_gene "OTTMUSG00000024543.1"; havana_transcript "OTTMUST00000060268.1";
chr9	HAVANA	transcript	55128585	55234033	0	-	.	gene_id "ENSMUSG00000032311.18"; transcript_id "ENSMUST00000130158.8"; gene_type "protein_coding"; gene_name "Nrg4"; transcript_type "protein_coding"; transcript_name "Nrg4-204"; level 2; protein_id "ENSMUSP00000115247.2"; transcript_support_level "5"; mgi_id "MGI:1933833"; tag "NMD_exception"; tag "basic"; tag "appris_principal_1"; tag "CCDS"; ccdsid "CCDS52801.1"; havana_gene "OTTMUSG00000024543.1"; havana_transcript "OTTMUST00000060268.1";
chr9	HAVANA	exon	55128586	55128692	0	-	.	gene_id "ENSMUSG00000032311.18"; transcript_id "ENSMUST00000137675.8"; gene_type "protein_coding"; gene_name "Nrg4"; transcript_type "nonsense_mediated_decay"; transcript_name "Nrg4-208"; exon_number 10; exon_id "ENSMUSE00000801450.2"; level 2; protein_id "ENSMUSP00000114336.2"; transcript_support_level "1"; mgi_id "MGI:1933833"; havana_gene "OTTMUSG00000024543.1"; havana_transcript "OTTMUST00000060274.1";
chr9	HAVANA	UTR	55128586	55128692	0	-	.	gene_id "ENSMUSG00000032311.18"; transcript_id "ENSMUST00000137675.8"; gene_type "protein_coding"; gene_name "Nrg4"; transcript_type "nonsense_mediated_decay"; transcript_name "Nrg4-208"; exon_number 10; exon_id "ENSMUSE00000801450.2"; level 2; protein_id "ENSMUSP00000114336.2"; transcript_support_level "1"; mgi_id "MGI:1933833"; havana_gene "OTTMUSG00000024543.1"; havana_transcript "OTTMUST00000060274.1";
chr9	HAVANA	transcript	55128586	55190856	0	-	.	gene_id "ENSMUSG00000032311.18"; transcript_id "ENSMUST00000137675.8"; gene_type "protein_coding"; gene_name "Nrg4"; transcript_type "nonsense_mediated_decay"; transcript_name "Nrg4-208"; level 2; protein_id "ENSMUSP00000114336.2"; transcript_support_level "1"; mgi_id "MGI:1933833"; havana_gene "OTTMUSG00000024543.1"; havana_transcript "OTTMUST00000060274.1";
chr9	HAVANA	exon	55128650	55128692	0	-	.	gene_id "ENSMUSG00000032311.18"; transcript_id "ENSMUST00000126368.8"; gene_type "protein_coding"; gene_name "Nrg4"; transcript_type "protein_coding_CDS_not_defined"; transcript_name "Nrg4-202"; exon_number 7; exon_id "ENSMUSE00000823891.2"; level 2; transcript_support_level "3"; mgi_id "MGI:1933833"; havana_gene "OTTMUSG00000024543.1"; havana_transcript "OTTMUST00000084393.1";
chr9	HAVANA	transcript	55128650	55190865	0	-	.	gene_id "ENSMUSG00000032311.18"; transcript_id "ENSMUST00000126368.8"; gene_type "protein_coding"; gene_name "Nrg4"; transcript_type "protein_coding_CDS_not_defined"; transcript_name "Nrg4-202"; level 2; transcript_support_level "3"; mgi_id "MGI:1933833"; havana_gene "OTTMUSG00000024543.1"; havana_transcript "OTTMUST00000084393.1";
chr9	sragcm37_es	exon	55128753	55128896	0.214245848480695	-	.	gene_id "ENSMUSG00000032311.18"; transcript_id "ENSMUSG00000032311.18_tx_103"; exon_id "chr9_55128753_55128896_-"; exonnum "9"; txlen "1047";
chr9	sragcm37_es	exon	55128753	55128896	0.21219381493474	-	.	gene_id "ENSMUSG00000032311.18"; transcript_id "ENSMUSG00000032311.18_tx_106"; exon_id "chr9_55128753_55128896_-"; exonnum "11"; txlen "1169";
chr9	sragcm37_es	exon	55128753	55128896	0.199711825820932	-	.	gene_id "ENSMUSG00000032311.18"; transcript_id "ENSMUSG00000032311.18_tx_113"; exon_id "chr9_55128753_55128896_-"; exonnum "12"; txlen "1263";
chr9	sragcm37_es	exon	55128753	55128896	2.85492254314401	-	.	gene_id "ENSMUSG00000032311.18"; transcript_id "ENSMUSG00000032311.18_tx_12"; exon_id "chr9_55128753_55128896_-"; exonnum "8"; txlen "865";
chr9	sragcm37_es	exon	55128753	55128896	0.174747847593315	-	.	gene_id "ENSMUSG00000032311.18"; transcript_id "ENSMUSG00000032311.18_tx_122"; exon_id "chr9_55128753_55128896_-"; exonnum "9"; txlen "1030";
chr9	sragcm37_es	exon	55128753	55128896	0.174747847593315	-	.	gene_id "ENSMUSG00000032311.18"; transcript_id "ENSMUSG00000032311.18_tx_124"; exon_id "chr9_55128753_55128896_-"; exonnum "10"; txlen "1106";
chr9	sragcm37_es	exon	55128753	55128896	0.0102150888077859	-	.	gene_id "ENSMUSG00000032311.18"; transcript_id "ENSMUSG00000032311.18_tx_128"; exon_id "chr9_55128753_55128896_-"; exonnum "16"; txlen "1736";
chr9	sragcm37_es	exon	55128753	55128896	2.63419756942463	-	.	gene_id "ENSMUSG00000032311.18"; transcript_id "ENSMUSG00000032311.18_tx_17"; exon_id "chr9_55128753_55128896_-"; exonnum "10"; txlen "1087";
chr9	sragcm37_es	exon	55128753	55128896	2.1285996019238	-	.	gene_id "ENSMUSG00000032311.18"; transcript_id "ENSMUSG00000032311.18_tx_20"; exon_id "chr9_55128753_55128896_-"; exonnum "11"; txlen "1196";
chr9	sragcm37_es	exon	55128753	55128896	1.73867960576235	-	.	gene_id "ENSMUSG00000032311.18"; transcript_id "ENSMUSG00000032311.18_tx_22"; exon_id "chr9_55128753_55128896_-"; exonnum "6"; txlen "678";
chr9	sragcm37_es	exon	55128753	55128896	0.878740259858588	-	.	gene_id "ENSMUSG00000032311.18"; transcript_id "ENSMUSG00000032311.18_tx_32"; exon_id "chr9_55128753_55128896_-"; exonnum "10"; txlen "1129";
chr9	sragcm37_es	exon	55128753	55128896	0.870196244337048	-	.	gene_id "ENSMUSG00000032311.18"; transcript_id "ENSMUSG00000032311.18_tx_33"; exon_id "chr9_55128753_55128896_-"; exonnum "9"; txlen "1035";
chr9	sragcm37_es	exon	55128753	55128896	0.753486995745434	-	.	gene_id "ENSMUSG00000032311.18"; transcript_id "ENSMUSG00000032311.18_tx_36"; exon_id "chr9_55128753_55128896_-"; exonnum "10"; txlen "1102";
chr9	sragcm37_es	exon	55128753	55128896	0.732979530400482	-	.	gene_id "ENSMUSG00000032311.18"; transcript_id "ENSMUSG00000032311.18_tx_37"; exon_id "chr9_55128753_55128896_-"; exonnum "11"; txlen "1277";
chr9	sragcm37_es	exon	55128753	55128896	0.722408688873733	-	.	gene_id "ENSMUSG00000032311.18"; transcript_id "ENSMUSG00000032311.18_tx_38"; exon_id "chr9_55128753_55128896_-"; exonnum "8"; txlen "961";
chr9	sragcm37_es	exon	55128753	55128896	0.578644119513494	-	.	gene_id "ENSMUSG00000032311.18"; transcript_id "ENSMUSG00000032311.18_tx_48"; exon_id "chr9_55128753_55128896_-"; exonnum "12"; txlen "1386";
chr9	sragcm37_es	exon	55128753	55128896	0.535895384555392	-	.	gene_id "ENSMUSG00000032311.18"; transcript_id "ENSMUSG00000032311.18_tx_54"; exon_id "chr9_55128753_55128896_-"; exonnum "8"; txlen "902";
chr9	sragcm37_es	exon	55128753	55128896	0.535895384555392	-	.	gene_id "ENSMUSG00000032311.18"; transcript_id "ENSMUSG00000032311.18_tx_55"; exon_id "chr9_55128753_55128896_-"; exonnum "9"; txlen "976";
chr9	sragcm37_es	exon	55128753	55128896	0.535895384555392	-	.	gene_id "ENSMUSG00000032311.18"; transcript_id "ENSMUSG00000032311.18_tx_56"; exon_id "chr9_55128753_55128896_-"; exonnum "10"; txlen "1166";
chr9	sragcm37_es	exon	55128753	55128896	0.535895384555392	-	.	gene_id "ENSMUSG00000032311.18"; transcript_id "ENSMUSG00000032311.18_tx_57"; exon_id "chr9_55128753_55128896_-"; exonnum "10"; txlen "1070";
chr9	sragcm37_es	exon	55128753	55128896	0.535895384555392	-	.	gene_id "ENSMUSG00000032311.18"; transcript_id "ENSMUSG00000032311.18_tx_58"; exon_id "chr9_55128753_55128896_-"; exonnum "9"; txlen "1092";
chr9	sragcm37_es	exon	55128753	55128896	0.535895384555392	-	.	gene_id "ENSMUSG00000032311.18"; transcript_id "ENSMUSG00000032311.18_tx_59"; exon_id "chr9_55128753_55128896_-"; exonnum "11"; txlen "1260";
chr9	sragcm37_es	exon	55128753	55128896	8.93621658717182	-	.	gene_id "ENSMUSG00000032311.18"; transcript_id "ENSMUSG00000032311.18_tx_6"; exon_id "chr9_55128753_55128896_-"; exonnum "9"; txlen "939";
chr9	sragcm37_es	exon	55128753	55128896	0.535895384555392	-	.	gene_id "ENSMUSG00000032311.18"; transcript_id "ENSMUSG00000032311.18_tx_60"; exon_id "chr9_55128753_55128896_-"; exonnum "9"; txlen "996";
chr9	sragcm37_es	exon	55128753	55128896	0.535895384555392	-	.	gene_id "ENSMUSG00000032311.18"; transcript_id "ENSMUSG00000032311.18_tx_61"; exon_id "chr9_55128753_55128896_-"; exonnum "10"; txlen "1186";
chr9	sragcm37_es	exon	55128753	55128896	0.512391573526091	-	.	gene_id "ENSMUSG00000032311.18"; transcript_id "ENSMUSG00000032311.18_tx_64"; exon_id "chr9_55128753_55128896_-"; exonnum "7"; txlen "876";
chr9	sragcm37_es	exon	55128753	55128896	0.47245197807353	-	.	gene_id "ENSMUSG00000032311.18"; transcript_id "ENSMUSG00000032311.18_tx_67"; exon_id "chr9_55128753_55128896_-"; exonnum "7"; txlen "897";
chr9	sragcm37_es	exon	55128753	55128896	0.47245197807353	-	.	gene_id "ENSMUSG00000032311.18"; transcript_id "ENSMUSG00000032311.18_tx_68"; exon_id "chr9_55128753_55128896_-"; exonnum "8"; txlen "971";
chr9	sragcm37_es	exon	55128753	55128896	8.93202996544306	-	.	gene_id "ENSMUSG00000032311.18"; transcript_id "ENSMUSG00000032311.18_tx_7"; exon_id "chr9_55128753_55128896_-"; exonnum "8"; txlen "845";
chr9	sragcm37_es	exon	55128753	55128896	0.378741003701905	-	.	gene_id "ENSMUSG00000032311.18"; transcript_id "ENSMUSG00000032311.18_tx_74"; exon_id "chr9_55128753_55128896_-"; exonnum "9"; txlen "1055";
chr9	sragcm37_es	exon	55128753	55128896	0.361977684300439	-	.	gene_id "ENSMUSG00000032311.18"; transcript_id "ENSMUSG00000032311.18_tx_75"; exon_id "chr9_55128753_55128896_-"; exonnum "9"; txlen "1019";
chr9	sragcm37_es	exon	55128753	55128896	8.58160287653942	-	.	gene_id "ENSMUSG00000032311.18"; transcript_id "ENSMUSG00000032311.18_tx_8"; exon_id "chr9_55128753_55128896_-"; exonnum "7"; txlen "771";
chr9	sragcm37_es	exon	55128753	55128896	0.291647625091004	-	.	gene_id "ENSMUSG00000032311.18"; transcript_id "ENSMUSG00000032311.18_tx_81"; exon_id "chr9_55128753_55128896_-"; exonnum "10"; txlen "1093";
chr9	sragcm37_es	exon	55128753	55128896	0.271991253650208	-	.	gene_id "ENSMUSG00000032311.18"; transcript_id "ENSMUSG00000032311.18_tx_86"; exon_id "chr9_55128753_55128896_-"; exonnum "11"; txlen "1292";
chr9	sragcm37_es	exon	55128753	55128896	0.262246677548383	-	.	gene_id "ENSMUSG00000032311.18"; transcript_id "ENSMUSG00000032311.18_tx_88"; exon_id "chr9_55128753_55128896_-"; exonnum "11"; txlen "1218";
chr9	sragcm37_es	exon	55128753	55128896	0.262246677548383	-	.	gene_id "ENSMUSG00000032311.18"; transcript_id "ENSMUSG00000032311.18_tx_90"; exon_id "chr9_55128753_55128896_-"; exonnum "12"; txlen "1408";
chr9	sragcm37_es	exon	55128753	55128896	0.257225496860195	-	.	gene_id "ENSMUSG00000032311.18"; transcript_id "ENSMUSG00000032311.18_tx_92"; exon_id "chr9_55128753_55128896_-"; exonnum "10"; txlen "1141";
chr9	sragcm37_es	exon	55128753	55128896	0.240698569992162	-	.	gene_id "ENSMUSG00000032311.18"; transcript_id "ENSMUSG00000032311.18_tx_93"; exon_id "chr9_55128753_55128896_-"; exonnum "7"; txlen "868";
chr9	sragcm37_es	exon	55128753	55128896	0.231498340969903	-	.	gene_id "ENSMUSG00000032311.18"; transcript_id "ENSMUSG00000032311.18_tx_96"; exon_id "chr9_55128753_55128896_-"; exonnum "8"; txlen "956";
chr9	sragcm37_mid	exon	55131337	55131467	0.938767092093489	-	.	gene_id "ENSMUSG00000032311.18"; transcript_id "ENSMUSG00000032311.18_tx_31"; exon_id "chr9_55131337_55131467_-"; exonnum "8"; txlen "1059";
chr9	sragcm37_mid	exon	55131337	55131467	0.805743415076193	-	.	gene_id "ENSMUSG00000032311.18"; transcript_id "ENSMUSG00000032311.18_tx_34"; exon_id "chr9_55131337_55131467_-"; exonnum "7"; txlen "869";
chr9	sragcm37_mid	exon	55131337	55131467	0.661317708600272	-	.	gene_id "ENSMUSG00000032311.18"; transcript_id "ENSMUSG00000032311.18_tx_41"; exon_id "chr9_55131337_55131467_-"; exonnum "8"; txlen "943";
chr9	sragcm37_mid	exon	55131337	55131467	0.661317708600272	-	.	gene_id "ENSMUSG00000032311.18"; transcript_id "ENSMUSG00000032311.18_tx_42"; exon_id "chr9_55131337_55131467_-"; exonnum "9"; txlen "1133";
chr9	sragcm37_mid	exon	55131337	55131467	0.539696061041601	-	.	gene_id "ENSMUSG00000032311.18"; transcript_id "ENSMUSG00000032311.18_tx_50"; exon_id "chr9_55131337_55131467_-"; exonnum "9"; txlen "1037";
chr9	sragcm37_mid	exon	55131337	55131467	0.539696061041601	-	.	gene_id "ENSMUSG00000032311.18"; transcript_id "ENSMUSG00000032311.18_tx_51"; exon_id "chr9_55131337_55131467_-"; exonnum "10"; txlen "1227";
chr9	sragcm37_mid	exon	55131337	55131467	0.539696061041601	-	.	gene_id "ENSMUSG00000032311.18"; transcript_id "ENSMUSG00000032311.18_tx_52"; exon_id "chr9_55131337_55131467_-"; exonnum "8"; txlen "963";
chr9	sragcm37_mid	exon	55131337	55131467	0.539696061041601	-	.	gene_id "ENSMUSG00000032311.18"; transcript_id "ENSMUSG00000032311.18_tx_53"; exon_id "chr9_55131337_55131467_-"; exonnum "9"; txlen "1153";
chr9	sragcm37_mid	exon	55131337	55131467	0.535895384555392	-	.	gene_id "ENSMUSG00000032311.18"; transcript_id "ENSMUSG00000032311.18_tx_54"; exon_id "chr9_55131337_55131467_-"; exonnum "7"; txlen "902";
chr9	sragcm37_mid	exon	55131337	55131467	0.535895384555392	-	.	gene_id "ENSMUSG00000032311.18"; transcript_id "ENSMUSG00000032311.18_tx_55"; exon_id "chr9_55131337_55131467_-"; exonnum "8"; txlen "976";
chr9	sragcm37_mid	exon	55131337	55131467	0.535895384555392	-	.	gene_id "ENSMUSG00000032311.18"; transcript_id "ENSMUSG00000032311.18_tx_56"; exon_id "chr9_55131337_55131467_-"; exonnum "9"; txlen "1166";
chr9	sragcm37_mid	exon	55131337	55131467	0.535895384555392	-	.	gene_id "ENSMUSG00000032311.18"; transcript_id "ENSMUSG00000032311.18_tx_57"; exon_id "chr9_55131337_55131467_-"; exonnum "9"; txlen "1070";
chr9	sragcm37_mid	exon	55131337	55131467	0.535895384555392	-	.	gene_id "ENSMUSG00000032311.18"; transcript_id "ENSMUSG00000032311.18_tx_58"; exon_id "chr9_55131337_55131467_-"; exonnum "8"; txlen "1092";
chr9	sragcm37_mid	exon	55131337	55131467	0.535895384555392	-	.	gene_id "ENSMUSG00000032311.18"; transcript_id "ENSMUSG00000032311.18_tx_59"; exon_id "chr9_55131337_55131467_-"; exonnum "10"; txlen "1260";
chr9	sragcm37_mid	exon	55131337	55131467	0.535895384555392	-	.	gene_id "ENSMUSG00000032311.18"; transcript_id "ENSMUSG00000032311.18_tx_60"; exon_id "chr9_55131337_55131467_-"; exonnum "8"; txlen "996";
chr9	sragcm37_mid	exon	55131337	55131467	0.535895384555392	-	.	gene_id "ENSMUSG00000032311.18"; transcript_id "ENSMUSG00000032311.18_tx_61"; exon_id "chr9_55131337_55131467_-"; exonnum "9"; txlen "1186";
chr9	sragcm37_mid	exon	55131337	55131467	0.262246677548383	-	.	gene_id "ENSMUSG00000032311.18"; transcript_id "ENSMUSG00000032311.18_tx_87"; exon_id "chr9_55131337_55131467_-"; exonnum "10"; txlen "1185";
chr9	sragcm37_mid	exon	55131337	55131467	0.262246677548383	-	.	gene_id "ENSMUSG00000032311.18"; transcript_id "ENSMUSG00000032311.18_tx_88"; exon_id "chr9_55131337_55131467_-"; exonnum "10"; txlen "1218";
chr9	sragcm37_mid	exon	55131337	55131467	0.262246677548383	-	.	gene_id "ENSMUSG00000032311.18"; transcript_id "ENSMUSG00000032311.18_tx_89"; exon_id "chr9_55131337_55131467_-"; exonnum "11"; txlen "1375";
chr9	sragcm37_mid	exon	55131337	55131467	0.262246677548383	-	.	gene_id "ENSMUSG00000032311.18"; transcript_id "ENSMUSG00000032311.18_tx_90"; exon_id "chr9_55131337_55131467_-"; exonnum "11"; txlen "1408";
chr9	HAVANA	exon	55131516	55132876	0	-	.	gene_id "ENSMUSG00000032311.18"; transcript_id "ENSMUST00000135531.2"; gene_type "protein_coding"; gene_name "Nrg4"; transcript_type "nonsense_mediated_decay"; transcript_name "Nrg4-207"; exon_number 9; exon_id "ENSMUSE00000764072.2"; level 2; protein_id "ENSMUSP00000114412.2"; transcript_support_level "1"; mgi_id "MGI:1933833"; havana_gene "OTTMUSG00000024543.1"; havana_transcript "OTTMUST00000060273.1";
chr9	HAVANA	UTR	55131516	55132876	0	-	.	gene_id "ENSMUSG00000032311.18"; transcript_id "ENSMUST00000135531.2"; gene_type "protein_coding"; gene_name "Nrg4"; transcript_type "nonsense_mediated_decay"; transcript_name "Nrg4-207"; exon_number 9; exon_id "ENSMUSE00000764072.2"; level 2; protein_id "ENSMUSP00000114412.2"; transcript_support_level "1"; mgi_id "MGI:1933833"; havana_gene "OTTMUSG00000024543.1"; havana_transcript "OTTMUST00000060273.1";
chr9	HAVANA	transcript	55131516	55190856	0	-	.	gene_id "ENSMUSG00000032311.18"; transcript_id "ENSMUST00000135531.2"; gene_type "protein_coding"; gene_name "Nrg4"; transcript_type "nonsense_mediated_decay"; transcript_name "Nrg4-207"; level 2; protein_id "ENSMUSP00000114412.2"; transcript_support_level "1"; mgi_id "MGI:1933833"; havana_gene "OTTMUSG00000024543.1"; havana_transcript "OTTMUST00000060273.1";
chr9	sragcm37_mid	exon	55132687	55132876	0.214468187689141	-	.	gene_id "ENSMUSG00000032311.18"; transcript_id "ENSMUSG00000032311.18_tx_102"; exon_id "chr9_55132687_55132876_-"; exonnum "12"; txlen "1256";
chr9	sragcm37_mid	exon	55132687	55132876	0.214245848480695	-	.	gene_id "ENSMUSG00000032311.18"; transcript_id "ENSMUSG00000032311.18_tx_103"; exon_id "chr9_55132687_55132876_-"; exonnum "8"; txlen "1047";
chr9	sragcm37_mid	exon	55132687	55132876	0.21219381493474	-	.	gene_id "ENSMUSG00000032311.18"; transcript_id "ENSMUSG00000032311.18_tx_104"; exon_id "chr9_55132687_55132876_-"; exonnum "8"; txlen "963";
chr9	sragcm37_mid	exon	55132687	55132876	0.21219381493474	-	.	gene_id "ENSMUSG00000032311.18"; transcript_id "ENSMUSG00000032311.18_tx_106"; exon_id "chr9_55132687_55132876_-"; exonnum "10"; txlen "1169";
chr9	sragcm37_mid	exon	55132687	55132876	0.202939161430991	-	.	gene_id "ENSMUSG00000032311.18"; transcript_id "ENSMUSG00000032311.18_tx_107"; exon_id "chr9_55132687_55132876_-"; exonnum "12"; txlen "1198";
chr9	sragcm37_mid	exon	55132687	55132876	0.199711825820932	-	.	gene_id "ENSMUSG00000032311.18"; transcript_id "ENSMUSG00000032311.18_tx_111"; exon_id "chr9_55132687_55132876_-"; exonnum "9"; txlen "1057";
chr9	sragcm37_mid	exon	55132687	55132876	0.199711825820932	-	.	gene_id "ENSMUSG00000032311.18"; transcript_id "ENSMUSG00000032311.18_tx_112"; exon_id "chr9_55132687_55132876_-"; exonnum "11"; txlen "1230";
chr9	sragcm37_mid	exon	55132687	55132876	0.199711825820932	-	.	gene_id "ENSMUSG00000032311.18"; transcript_id "ENSMUSG00000032311.18_tx_113"; exon_id "chr9_55132687_55132876_-"; exonnum "11"; txlen "1263";
chr9	sragcm37_mid	exon	55132687	55132876	0.174747847593315	-	.	gene_id "ENSMUSG00000032311.18"; transcript_id "ENSMUSG00000032311.18_tx_122"; exon_id "chr9_55132687_55132876_-"; exonnum "8"; txlen "1030";
chr9	sragcm37_mid	exon	55132687	55132876	0.174747847593315	-	.	gene_id "ENSMUSG00000032311.18"; transcript_id "ENSMUSG00000032311.18_tx_123"; exon_id "chr9_55132687_55132876_-"; exonnum "9"; txlen "1073";
chr9	sragcm37_mid	exon	55132687	55132876	0.174747847593315	-	.	gene_id "ENSMUSG00000032311.18"; transcript_id "ENSMUSG00000032311.18_tx_124"; exon_id "chr9_55132687_55132876_-"; exonnum "9"; txlen "1106";
chr9	sragcm37_mid	exon	55132687	55132876	0.0102150888077859	-	.	gene_id "ENSMUSG00000032311.18"; transcript_id "ENSMUSG00000032311.18_tx_127"; exon_id "chr9_55132687_55132876_-"; exonnum "15"; txlen "1703";
chr9	sragcm37_mid	exon	55132687	55132876	0.0102150888077859	-	.	gene_id "ENSMUSG00000032311.18"; transcript_id "ENSMUSG00000032311.18_tx_128"; exon_id "chr9_55132687_55132876_-"; exonnum "15"; txlen "1736";
chr9	sragcm37_mid	exon	55132687	55132876	2.85203462018262	-	.	gene_id "ENSMUSG00000032311.18"; transcript_id "ENSMUSG00000032311.18_tx_13"; exon_id "chr9_55132687_55132876_-"; exonnum "8"; txlen "1002";
chr9	sragcm37_mid	exon	55132687	55132876	2.72712224255714	-	.	gene_id "ENSMUSG00000032311.18"; transcript_id "ENSMUSG00000032311.18_tx_14"; exon_id "chr9_55132687_55132876_-"; exonnum "7"; txlen "928";
chr9	sragcm37_mid	exon	55132687	55132876	2.63521650501049	-	.	gene_id "ENSMUSG00000032311.18"; transcript_id "ENSMUSG00000032311.18_tx_16"; exon_id "chr9_55132687_55132876_-"; exonnum "9"; txlen "1096";
chr9	sragcm37_mid	exon	55132687	55132876	2.12075133545723	-	.	gene_id "ENSMUSG00000032311.18"; transcript_id "ENSMUSG00000032311.18_tx_21"; exon_id "chr9_55132687_55132876_-"; exonnum "6"; txlen "864";
chr9	sragcm37_mid	exon	55132687	55132876	1.72947679343186	-	.	gene_id "ENSMUSG00000032311.18"; transcript_id "ENSMUSG00000032311.18_tx_23"; exon_id "chr9_55132687_55132876_-"; exonnum "7"; txlen "938";
chr9	sragcm37_mid	exon	55132687	55132876	1.25414944145742	-	.	gene_id "ENSMUSG00000032311.18"; transcript_id "ENSMUSG00000032311.18_tx_25"; exon_id "chr9_55132687_55132876_-"; exonnum "8"; txlen "1022";
chr9	sragcm37_mid	exon	55132687	55132876	1.21619686516416	-	.	gene_id "ENSMUSG00000032311.18"; transcript_id "ENSMUSG00000032311.18_tx_26"; exon_id "chr9_55132687_55132876_-"; exonnum "6"; txlen "835";
chr9	sragcm37_mid	exon	55132687	55132876	1.09839386243439	-	.	gene_id "ENSMUSG00000032311.18"; transcript_id "ENSMUSG00000032311.18_tx_28"; exon_id "chr9_55132687_55132876_-"; exonnum "10"; txlen "1244";
chr9	sragcm37_mid	exon	55132687	55132876	0.938767092093489	-	.	gene_id "ENSMUSG00000032311.18"; transcript_id "ENSMUSG00000032311.18_tx_31"; exon_id "chr9_55132687_55132876_-"; exonnum "7"; txlen "1059";
chr9	sragcm37_mid	exon	55132687	55132876	0.878740259858588	-	.	gene_id "ENSMUSG00000032311.18"; transcript_id "ENSMUSG00000032311.18_tx_32"; exon_id "chr9_55132687_55132876_-"; exonnum "9"; txlen "1129";
chr9	sragcm37_mid	exon	55132687	55132876	0.870196244337048	-	.	gene_id "ENSMUSG00000032311.18"; transcript_id "ENSMUSG00000032311.18_tx_33"; exon_id "chr9_55132687_55132876_-"; exonnum "8"; txlen "1035";
chr9	sragcm37_mid	exon	55132687	55132876	0.732979530400482	-	.	gene_id "ENSMUSG00000032311.18"; transcript_id "ENSMUSG00000032311.18_tx_37"; exon_id "chr9_55132687_55132876_-"; exonnum "10"; txlen "1277";
chr9	sragcm37_mid	exon	55132687	55132876	0.722408688873733	-	.	gene_id "ENSMUSG00000032311.18"; transcript_id "ENSMUSG00000032311.18_tx_38"; exon_id "chr9_55132687_55132876_-"; exonnum "7"; txlen "961";
chr9	sragcm37_mid	exon	55132687	55132876	0.69301599013912	-	.	gene_id "ENSMUSG00000032311.18"; transcript_id "ENSMUSG00000032311.18_tx_39"; exon_id "chr9_55132687_55132876_-"; exonnum "8"; txlen "986";
chr9	sragcm37_mid	exon	55132687	55132876	0.68187021383197	-	.	gene_id "ENSMUSG00000032311.18"; transcript_id "ENSMUSG00000032311.18_tx_40"; exon_id "chr9_55132687_55132876_-"; exonnum "11"; txlen "1353";
chr9	sragcm37_mid	exon	55132687	55132876	0.661317708600272	-	.	gene_id "ENSMUSG00000032311.18"; transcript_id "ENSMUSG00000032311.18_tx_42"; exon_id "chr9_55132687_55132876_-"; exonnum "8"; txlen "1133";
chr9	sragcm37_mid	exon	55132687	55132876	0.578644119513494	-	.	gene_id "ENSMUSG00000032311.18"; transcript_id "ENSMUSG00000032311.18_tx_48"; exon_id "chr9_55132687_55132876_-"; exonnum "11"; txlen "1386";
chr9	sragcm37_mid	exon	55132687	55132876	0.539696061041601	-	.	gene_id "ENSMUSG00000032311.18"; transcript_id "ENSMUSG00000032311.18_tx_51"; exon_id "chr9_55132687_55132876_-"; exonnum "9"; txlen "1227";
chr9	sragcm37_mid	exon	55132687	55132876	0.539696061041601	-	.	gene_id "ENSMUSG00000032311.18"; transcript_id "ENSMUSG00000032311.18_tx_53"; exon_id "chr9_55132687_55132876_-"; exonnum "8"; txlen "1153";
chr9	sragcm37_mid	exon	55132687	55132876	0.535895384555392	-	.	gene_id "ENSMUSG00000032311.18"; transcript_id "ENSMUSG00000032311.18_tx_56"; exon_id "chr9_55132687_55132876_-"; exonnum "8"; txlen "1166";
chr9	sragcm37_mid	exon	55132687	55132876	0.535895384555392	-	.	gene_id "ENSMUSG00000032311.18"; transcript_id "ENSMUSG00000032311.18_tx_58"; exon_id "chr9_55132687_55132876_-"; exonnum "7"; txlen "1092";
chr9	sragcm37_mid	exon	55132687	55132876	0.535895384555392	-	.	gene_id "ENSMUSG00000032311.18"; transcript_id "ENSMUSG00000032311.18_tx_59"; exon_id "chr9_55132687_55132876_-"; exonnum "9"; txlen "1260";
chr9	sragcm37_mid	exon	55132687	55132876	0.535895384555392	-	.	gene_id "ENSMUSG00000032311.18"; transcript_id "ENSMUSG00000032311.18_tx_61"; exon_id "chr9_55132687_55132876_-"; exonnum "8"; txlen "1186";
chr9	sragcm37_mid	exon	55132687	55132876	0.521771417219892	-	.	gene_id "ENSMUSG00000032311.18"; transcript_id "ENSMUSG00000032311.18_tx_62"; exon_id "chr9_55132687_55132876_-"; exonnum "10"; txlen "1259";
chr9	sragcm37_mid	exon	55132687	55132876	0.47245197807353	-	.	gene_id "ENSMUSG00000032311.18"; transcript_id "ENSMUSG00000032311.18_tx_67"; exon_id "chr9_55132687_55132876_-"; exonnum "6"; txlen "897";
chr9	sragcm37_mid	exon	55132687	55132876	0.47245197807353	-	.	gene_id "ENSMUSG00000032311.18"; transcript_id "ENSMUSG00000032311.18_tx_68"; exon_id "chr9_55132687_55132876_-"; exonnum "7"; txlen "971";
chr9	sragcm37_mid	exon	55132687	55132876	0.446861319147876	-	.	gene_id "ENSMUSG00000032311.18"; transcript_id "ENSMUSG00000032311.18_tx_69"; exon_id "chr9_55132687_55132876_-"; exonnum "7"; txlen "776";
chr9	sragcm37_mid	exon	55132687	55132876	0.393062109112379	-	.	gene_id "ENSMUSG00000032311.18"; transcript_id "ENSMUSG00000032311.18_tx_73"; exon_id "chr9_55132687_55132876_-"; exonnum "10"; txlen "1086";
chr9	sragcm37_mid	exon	55132687	55132876	0.378741003701905	-	.	gene_id "ENSMUSG00000032311.18"; transcript_id "ENSMUSG00000032311.18_tx_74"; exon_id "chr9_55132687_55132876_-"; exonnum "8"; txlen "1055";
chr9	sragcm37_mid	exon	55132687	55132876	0.361977684300439	-	.	gene_id "ENSMUSG00000032311.18"; transcript_id "ENSMUSG00000032311.18_tx_75"; exon_id "chr9_55132687_55132876_-"; exonnum "8"; txlen "1019";
chr9	sragcm37_mid	exon	55132687	55132876	0.344472301398482	-	.	gene_id "ENSMUSG00000032311.18"; transcript_id "ENSMUSG00000032311.18_tx_77"; exon_id "chr9_55132687_55132876_-"; exonnum "6"; txlen "755";
chr9	sragcm37_mid	exon	55132687	55132876	0.291647625091004	-	.	gene_id "ENSMUSG00000032311.18"; transcript_id "ENSMUSG00000032311.18_tx_80"; exon_id "chr9_55132687_55132876_-"; exonnum "9"; txlen "1060";
chr9	sragcm37_mid	exon	55132687	55132876	0.291647625091004	-	.	gene_id "ENSMUSG00000032311.18"; transcript_id "ENSMUSG00000032311.18_tx_81"; exon_id "chr9_55132687_55132876_-"; exonnum "9"; txlen "1093";
chr9	sragcm37_mid	exon	55132687	55132876	0.283859787022643	-	.	gene_id "ENSMUSG00000032311.18"; transcript_id "ENSMUSG00000032311.18_tx_82"; exon_id "chr9_55132687_55132876_-"; exonnum "8"; txlen "1014";
chr9	sragcm37_mid	exon	55132687	55132876	0.281807753476688	-	.	gene_id "ENSMUSG00000032311.18"; transcript_id "ENSMUSG00000032311.18_tx_83"; exon_id "chr9_55132687_55132876_-"; exonnum "10"; txlen "1136";
chr9	sragcm37_mid	exon	55132687	55132876	0.271991253650208	-	.	gene_id "ENSMUSG00000032311.18"; transcript_id "ENSMUSG00000032311.18_tx_86"; exon_id "chr9_55132687_55132876_-"; exonnum "10"; txlen "1292";
chr9	sragcm37_mid	exon	55132687	55132876	0.262246677548383	-	.	gene_id "ENSMUSG00000032311.18"; transcript_id "ENSMUSG00000032311.18_tx_89"; exon_id "chr9_55132687_55132876_-"; exonnum "10"; txlen "1375";
chr9	sragcm37_mid	exon	55132687	55132876	0.262246677548383	-	.	gene_id "ENSMUSG00000032311.18"; transcript_id "ENSMUSG00000032311.18_tx_90"; exon_id "chr9_55132687_55132876_-"; exonnum "10"; txlen "1408";
chr9	sragcm37_mid	exon	55132687	55132876	0.257225496860195	-	.	gene_id "ENSMUSG00000032311.18"; transcript_id "ENSMUSG00000032311.18_tx_91"; exon_id "chr9_55132687_55132876_-"; exonnum "9"; txlen "1108";
chr9	sragcm37_mid	exon	55132687	55132876	0.257225496860195	-	.	gene_id "ENSMUSG00000032311.18"; transcript_id "ENSMUSG00000032311.18_tx_92"; exon_id "chr9_55132687_55132876_-"; exonnum "9"; txlen "1141";
chr9	sragcm37_mid	exon	55132687	55132876	0.240698569992162	-	.	gene_id "ENSMUSG00000032311.18"; transcript_id "ENSMUSG00000032311.18_tx_93"; exon_id "chr9_55132687_55132876_-"; exonnum "6"; txlen "868";
chr9	sragcm37_mid	exon	55132687	55132876	0.231498340969903	-	.	gene_id "ENSMUSG00000032311.18"; transcript_id "ENSMUSG00000032311.18_tx_95"; exon_id "chr9_55132687_55132876_-"; exonnum "7"; txlen "923";
chr9	sragcm37_mid	exon	55132687	55132876	0.231498340969903	-	.	gene_id "ENSMUSG00000032311.18"; transcript_id "ENSMUSG00000032311.18_tx_96"; exon_id "chr9_55132687_55132876_-"; exonnum "7"; txlen "956";
chr9	sragcm37_mid	exon	55132687	55132876	0.231498340969903	-	.	gene_id "ENSMUSG00000032311.18"; transcript_id "ENSMUSG00000032311.18_tx_97"; exon_id "chr9_55132687_55132876_-"; exonnum "8"; txlen "997";
chr9	sragcm37_mid	exon	55132687	55132876	0.228781980487967	-	.	gene_id "ENSMUSG00000032311.18"; transcript_id "ENSMUSG00000032311.18_tx_98"; exon_id "chr9_55132687_55132876_-"; exonnum "10"; txlen "1028";
chr9	HAVANA	exon	55133900	55134000	0	-	.	gene_id "ENSMUSG00000032311.18"; transcript_id "ENSMUST00000135531.2"; gene_type "protein_coding"; gene_name "Nrg4"; transcript_type "nonsense_mediated_decay"; transcript_name "Nrg4-207"; exon_number 8; exon_id "ENSMUSE00000820680.2"; level 2; protein_id "ENSMUSP00000114412.2"; transcript_support_level "1"; mgi_id "MGI:1933833"; havana_gene "OTTMUSG00000024543.1"; havana_transcript "OTTMUST00000060273.1";
chr9	HAVANA	UTR	55133900	55134000	0	-	.	gene_id "ENSMUSG00000032311.18"; transcript_id "ENSMUST00000135531.2"; gene_type "protein_coding"; gene_name "Nrg4"; transcript_type "nonsense_mediated_decay"; transcript_name "Nrg4-207"; exon_number 8; exon_id "ENSMUSE00000820680.2"; level 2; protein_id "ENSMUSP00000114412.2"; transcript_support_level "1"; mgi_id "MGI:1933833"; havana_gene "OTTMUSG00000024543.1"; havana_transcript "OTTMUST00000060273.1";
chr9	HAVANA	exon	55133900	55134038	0	-	.	gene_id "ENSMUSG00000032311.18"; transcript_id "ENSMUST00000139261.8"; gene_type "protein_coding"; gene_name "Nrg4"; transcript_type "protein_coding_CDS_not_defined"; transcript_name "Nrg4-209"; exon_number 7; exon_id "ENSMUSE00000764867.2"; level 2; transcript_support_level "1"; mgi_id "MGI:1933833"; havana_gene "OTTMUSG00000024543.1"; havana_transcript "OTTMUST00000060270.1";
chr9	ENSEMBL	exon	55133900	55134038	0	-	.	gene_id "ENSMUSG00000032311.18"; transcript_id "ENSMUST00000164721.8"; gene_type "protein_coding"; gene_name "Nrg4"; transcript_type "protein_coding"; transcript_name "Nrg4-213"; exon_number 7; exon_id "ENSMUSE00000764867.2"; level 3; protein_id "ENSMUSP00000130929.2"; transcript_support_level "5"; mgi_id "MGI:1933833"; tag "basic"; tag "Ensembl_canonical"; tag "GENCODE_Primary"; tag "appris_principal_1"; tag "CCDS"; ccdsid "CCDS52801.1"; havana_gene "OTTMUSG00000024543.1";
chr9	ENSEMBL	UTR	55133900	55134038	0	-	.	gene_id "ENSMUSG00000032311.18"; transcript_id "ENSMUST00000164721.8"; gene_type "protein_coding"; gene_name "Nrg4"; transcript_type "protein_coding"; transcript_name "Nrg4-213"; exon_number 7; exon_id "ENSMUSE00000764867.2"; level 3; protein_id "ENSMUSP00000130929.2"; transcript_support_level "5"; mgi_id "MGI:1933833"; tag "basic"; tag "Ensembl_canonical"; tag "GENCODE_Primary"; tag "appris_principal_1"; tag "CCDS"; ccdsid "CCDS52801.1"; havana_gene "OTTMUSG00000024543.1";
chr9	HAVANA	exon	55133900	55134038	0	-	.	gene_id "ENSMUSG00000032311.18"; transcript_id "ENSMUST00000144939.8"; gene_type "protein_coding"; gene_name "Nrg4"; transcript_type "protein_coding_CDS_not_defined"; transcript_name "Nrg4-210"; exon_number 5; exon_id "ENSMUSE00000764867.2"; level 2; transcript_support_level "3"; mgi_id "MGI:1933833"; havana_gene "OTTMUSG00000024543.1"; havana_transcript "OTTMUST00000060275.1";
chr9	HAVANA	exon	55133900	55134038	0	-	.	gene_id "ENSMUSG00000032311.18"; transcript_id "ENSMUST00000145784.8"; gene_type "protein_coding"; gene_name "Nrg4"; transcript_type "nonsense_mediated_decay"; transcript_name "Nrg4-211"; exon_number 10; exon_id "ENSMUSE00000764867.2"; level 2; protein_id "ENSMUSP00000115851.2"; transcript_support_level "2"; mgi_id "MGI:1933833"; havana_gene "OTTMUSG00000024543.1"; havana_transcript "OTTMUST00000060272.1";
chr9	HAVANA	UTR	55133900	55134038	0	-	.	gene_id "ENSMUSG00000032311.18"; transcript_id "ENSMUST00000145784.8"; gene_type "protein_coding"; gene_name "Nrg4"; transcript_type "nonsense_mediated_decay"; transcript_name "Nrg4-211"; exon_number 10; exon_id "ENSMUSE00000764867.2"; level 2; protein_id "ENSMUSP00000115851.2"; transcript_support_level "2"; mgi_id "MGI:1933833"; havana_gene "OTTMUSG00000024543.1"; havana_transcript "OTTMUST00000060272.1";
chr9	HAVANA	exon	55133900	55134038	0	-	.	gene_id "ENSMUSG00000032311.18"; transcript_id "ENSMUST00000130158.8"; gene_type "protein_coding"; gene_name "Nrg4"; transcript_type "protein_coding"; transcript_name "Nrg4-204"; exon_number 8; exon_id "ENSMUSE00000764867.2"; level 2; protein_id "ENSMUSP00000115247.2"; transcript_support_level "5"; mgi_id "MGI:1933833"; tag "NMD_exception"; tag "basic"; tag "appris_principal_1"; tag "CCDS"; ccdsid "CCDS52801.1"; havana_gene "OTTMUSG00000024543.1"; havana_transcript "OTTMUST00000060268.1";
chr9	HAVANA	UTR	55133900	55134038	0	-	.	gene_id "ENSMUSG00000032311.18"; transcript_id "ENSMUST00000130158.8"; gene_type "protein_coding"; gene_name "Nrg4"; transcript_type "protein_coding"; transcript_name "Nrg4-204"; exon_number 8; exon_id "ENSMUSE00000764867.2"; level 2; protein_id "ENSMUSP00000115247.2"; transcript_support_level "5"; mgi_id "MGI:1933833"; tag "NMD_exception"; tag "basic"; tag "appris_principal_1"; tag "CCDS"; ccdsid "CCDS52801.1"; havana_gene "OTTMUSG00000024543.1"; havana_transcript "OTTMUST00000060268.1";
chr9	HAVANA	exon	55133900	55134038	0	-	.	gene_id "ENSMUSG00000032311.18"; transcript_id "ENSMUST00000137675.8"; gene_type "protein_coding"; gene_name "Nrg4"; transcript_type "nonsense_mediated_decay"; transcript_name "Nrg4-208"; exon_number 9; exon_id "ENSMUSE00000764867.2"; level 2; protein_id "ENSMUSP00000114336.2"; transcript_support_level "1"; mgi_id "MGI:1933833"; havana_gene "OTTMUSG00000024543.1"; havana_transcript "OTTMUST00000060274.1";
chr9	HAVANA	UTR	55133900	55134038	0	-	.	gene_id "ENSMUSG00000032311.18"; transcript_id "ENSMUST00000137675.8"; gene_type "protein_coding"; gene_name "Nrg4"; transcript_type "nonsense_mediated_decay"; transcript_name "Nrg4-208"; exon_number 9; exon_id "ENSMUSE00000764867.2"; level 2; protein_id "ENSMUSP00000114336.2"; transcript_support_level "1"; mgi_id "MGI:1933833"; havana_gene "OTTMUSG00000024543.1"; havana_transcript "OTTMUST00000060274.1";
chr9	HAVANA	exon	55133900	55134038	0	-	.	gene_id "ENSMUSG00000032311.18"; transcript_id "ENSMUST00000126368.8"; gene_type "protein_coding"; gene_name "Nrg4"; transcript_type "protein_coding_CDS_not_defined"; transcript_name "Nrg4-202"; exon_number 6; exon_id "ENSMUSE00000764867.2"; level 2; transcript_support_level "3"; mgi_id "MGI:1933833"; havana_gene "OTTMUSG00000024543.1"; havana_transcript "OTTMUST00000084393.1";
chr9	ENSEMBL_gcm37	exon	55133900	55134038	11.7840302824119	-	.	gene_id "ENSMUSG00000032311.18"; transcript_id "ENSMUSG00000032311.18_tx_1"; exon_id "chr9_55133900_55134038_-"; exonnum "5"; txlen "674";
chr9	ENSEMBL_gcm37	exon	55133900	55134038	0.214468187689141	-	.	gene_id "ENSMUSG00000032311.18"; transcript_id "ENSMUSG00000032311.18_tx_102"; exon_id "chr9_55133900_55134038_-"; exonnum "11"; txlen "1256";
chr9	ENSEMBL_gcm37	exon	55133900	55134038	0.214245848480695	-	.	gene_id "ENSMUSG00000032311.18"; transcript_id "ENSMUSG00000032311.18_tx_103"; exon_id "chr9_55133900_55134038_-"; exonnum "7"; txlen "1047";
chr9	ENSEMBL_gcm37	exon	55133900	55134038	0.21219381493474	-	.	gene_id "ENSMUSG00000032311.18"; transcript_id "ENSMUSG00000032311.18_tx_104"; exon_id "chr9_55133900_55134038_-"; exonnum "7"; txlen "963";
chr9	ENSEMBL_gcm37	exon	55133900	55134038	0.21219381493474	-	.	gene_id "ENSMUSG00000032311.18"; transcript_id "ENSMUSG00000032311.18_tx_106"; exon_id "chr9_55133900_55134038_-"; exonnum "9"; txlen "1169";
chr9	ENSEMBL_gcm37	exon	55133900	55134038	0.202939161430991	-	.	gene_id "ENSMUSG00000032311.18"; transcript_id "ENSMUSG00000032311.18_tx_107"; exon_id "chr9_55133900_55134038_-"; exonnum "11"; txlen "1198";
chr9	ENSEMBL_gcm37	exon	55133900	55134038	0.200401435630326	-	.	gene_id "ENSMUSG00000032311.18"; transcript_id "ENSMUSG00000032311.18_tx_110"; exon_id "chr9_55133900_55134038_-"; exonnum "11"; txlen "1177";
chr9	ENSEMBL_gcm37	exon	55133900	55134038	0.199711825820932	-	.	gene_id "ENSMUSG00000032311.18"; transcript_id "ENSMUSG00000032311.18_tx_111"; exon_id "chr9_55133900_55134038_-"; exonnum "8"; txlen "1057";
chr9	ENSEMBL_gcm37	exon	55133900	55134038	0.199711825820932	-	.	gene_id "ENSMUSG00000032311.18"; transcript_id "ENSMUSG00000032311.18_tx_112"; exon_id "chr9_55133900_55134038_-"; exonnum "10"; txlen "1230";
chr9	ENSEMBL_gcm37	exon	55133900	55134038	0.199711825820932	-	.	gene_id "ENSMUSG00000032311.18"; transcript_id "ENSMUSG00000032311.18_tx_113"; exon_id "chr9_55133900_55134038_-"; exonnum "10"; txlen "1263";
chr9	ENSEMBL_gcm37	exon	55133900	55134038	0.187441346357282	-	.	gene_id "ENSMUSG00000032311.18"; transcript_id "ENSMUSG00000032311.18_tx_115"; exon_id "chr9_55133900_55134038_-"; exonnum "6"; txlen "797";
chr9	ENSEMBL_gcm37	exon	55133900	55134038	0.187441346357282	-	.	gene_id "ENSMUSG00000032311.18"; transcript_id "ENSMUSG00000032311.18_tx_116"; exon_id "chr9_55133900_55134038_-"; exonnum "7"; txlen "871";
chr9	ENSEMBL_gcm37	exon	55133900	55134038	0.186226188687844	-	.	gene_id "ENSMUSG00000032311.18"; transcript_id "ENSMUSG00000032311.18_tx_118"; exon_id "chr9_55133900_55134038_-"; exonnum "11"; txlen "1119";
chr9	ENSEMBL_gcm37	exon	55133900	55134038	0.184397539359564	-	.	gene_id "ENSMUSG00000032311.18"; transcript_id "ENSMUSG00000032311.18_tx_119"; exon_id "chr9_55133900_55134038_-"; exonnum "8"; txlen "959";
chr9	ENSEMBL_gcm37	exon	55133900	55134038	2.85492254314401	-	.	gene_id "ENSMUSG00000032311.18"; transcript_id "ENSMUSG00000032311.18_tx_12"; exon_id "chr9_55133900_55134038_-"; exonnum "7"; txlen "865";
chr9	ENSEMBL_gcm37	exon	55133900	55134038	0.174842681508987	-	.	gene_id "ENSMUSG00000032311.18"; transcript_id "ENSMUSG00000032311.18_tx_121"; exon_id "chr9_55133900_55134038_-"; exonnum "7"; txlen "885";
chr9	ENSEMBL_gcm37	exon	55133900	55134038	0.174747847593315	-	.	gene_id "ENSMUSG00000032311.18"; transcript_id "ENSMUSG00000032311.18_tx_122"; exon_id "chr9_55133900_55134038_-"; exonnum "7"; txlen "1030";
chr9	ENSEMBL_gcm37	exon	55133900	55134038	0.174747847593315	-	.	gene_id "ENSMUSG00000032311.18"; transcript_id "ENSMUSG00000032311.18_tx_123"; exon_id "chr9_55133900_55134038_-"; exonnum "8"; txlen "1073";
chr9	ENSEMBL_gcm37	exon	55133900	55134038	0.174747847593315	-	.	gene_id "ENSMUSG00000032311.18"; transcript_id "ENSMUSG00000032311.18_tx_124"; exon_id "chr9_55133900_55134038_-"; exonnum "8"; txlen "1106";
chr9	ENSEMBL_gcm37	exon	55133900	55134038	0.0102150888077859	-	.	gene_id "ENSMUSG00000032311.18"; transcript_id "ENSMUSG00000032311.18_tx_127"; exon_id "chr9_55133900_55134038_-"; exonnum "14"; txlen "1703";
chr9	ENSEMBL_gcm37	exon	55133900	55134038	0.0102150888077859	-	.	gene_id "ENSMUSG00000032311.18"; transcript_id "ENSMUSG00000032311.18_tx_128"; exon_id "chr9_55133900_55134038_-"; exonnum "14"; txlen "1736";
chr9	ENSEMBL_gcm37	exon	55133900	55134038	2.85203462018262	-	.	gene_id "ENSMUSG00000032311.18"; transcript_id "ENSMUSG00000032311.18_tx_13"; exon_id "chr9_55133900_55134038_-"; exonnum "7"; txlen "1002";
chr9	ENSEMBL_gcm37	exon	55133900	55134038	2.72712224255714	-	.	gene_id "ENSMUSG00000032311.18"; transcript_id "ENSMUSG00000032311.18_tx_14"; exon_id "chr9_55133900_55134038_-"; exonnum "6"; txlen "928";
chr9	ENSEMBL_gcm37	exon	55133900	55134038	2.63521650501049	-	.	gene_id "ENSMUSG00000032311.18"; transcript_id "ENSMUSG00000032311.18_tx_16"; exon_id "chr9_55133900_55134038_-"; exonnum "8"; txlen "1096";
chr9	ENSEMBL_gcm37	exon	55133900	55134038	2.63419756942463	-	.	gene_id "ENSMUSG00000032311.18"; transcript_id "ENSMUSG00000032311.18_tx_17"; exon_id "chr9_55133900_55134038_-"; exonnum "9"; txlen "1087";
chr9	ENSEMBL_gcm37	exon	55133900	55134038	2.1285996019238	-	.	gene_id "ENSMUSG00000032311.18"; transcript_id "ENSMUSG00000032311.18_tx_20"; exon_id "chr9_55133900_55134038_-"; exonnum "10"; txlen "1196";
chr9	ENSEMBL_gcm37	exon	55133900	55134038	2.12075133545723	-	.	gene_id "ENSMUSG00000032311.18"; transcript_id "ENSMUSG00000032311.18_tx_21"; exon_id "chr9_55133900_55134038_-"; exonnum "5"; txlen "864";
chr9	ENSEMBL_gcm37	exon	55133900	55134038	1.73867960576235	-	.	gene_id "ENSMUSG00000032311.18"; transcript_id "ENSMUSG00000032311.18_tx_22"; exon_id "chr9_55133900_55134038_-"; exonnum "5"; txlen "678";
chr9	ENSEMBL_gcm37	exon	55133900	55134038	1.72947679343186	-	.	gene_id "ENSMUSG00000032311.18"; transcript_id "ENSMUSG00000032311.18_tx_23"; exon_id "chr9_55133900_55134038_-"; exonnum "6"; txlen "938";
chr9	ENSEMBL_gcm37	exon	55133900	55134038	1.25414944145742	-	.	gene_id "ENSMUSG00000032311.18"; transcript_id "ENSMUSG00000032311.18_tx_25"; exon_id "chr9_55133900_55134038_-"; exonnum "7"; txlen "1022";
chr9	ENSEMBL_gcm37	exon	55133900	55134038	1.21619686516416	-	.	gene_id "ENSMUSG00000032311.18"; transcript_id "ENSMUSG00000032311.18_tx_26"; exon_id "chr9_55133900_55134038_-"; exonnum "5"; txlen "835";
chr9	ENSEMBL_gcm37	exon	55133900	55134038	1.09839386243439	-	.	gene_id "ENSMUSG00000032311.18"; transcript_id "ENSMUSG00000032311.18_tx_28"; exon_id "chr9_55133900_55134038_-"; exonnum "9"; txlen "1244";
chr9	ENSEMBL_gcm37	exon	55133900	55134038	0.938767092093489	-	.	gene_id "ENSMUSG00000032311.18"; transcript_id "ENSMUSG00000032311.18_tx_31"; exon_id "chr9_55133900_55134038_-"; exonnum "6"; txlen "1059";
chr9	ENSEMBL_gcm37	exon	55133900	55134038	0.878740259858588	-	.	gene_id "ENSMUSG00000032311.18"; transcript_id "ENSMUSG00000032311.18_tx_32"; exon_id "chr9_55133900_55134038_-"; exonnum "8"; txlen "1129";
chr9	ENSEMBL_gcm37	exon	55133900	55134038	0.870196244337048	-	.	gene_id "ENSMUSG00000032311.18"; transcript_id "ENSMUSG00000032311.18_tx_33"; exon_id "chr9_55133900_55134038_-"; exonnum "7"; txlen "1035";
chr9	ENSEMBL_gcm37	exon	55133900	55134038	0.805743415076193	-	.	gene_id "ENSMUSG00000032311.18"; transcript_id "ENSMUSG00000032311.18_tx_34"; exon_id "chr9_55133900_55134038_-"; exonnum "6"; txlen "869";
chr9	ENSEMBL_gcm37	exon	55133900	55134038	0.753486995745434	-	.	gene_id "ENSMUSG00000032311.18"; transcript_id "ENSMUSG00000032311.18_tx_36"; exon_id "chr9_55133900_55134038_-"; exonnum "9"; txlen "1102";
chr9	ENSEMBL_gcm37	exon	55133900	55134038	0.732979530400482	-	.	gene_id "ENSMUSG00000032311.18"; transcript_id "ENSMUSG00000032311.18_tx_37"; exon_id "chr9_55133900_55134038_-"; exonnum "9"; txlen "1277";
chr9	ENSEMBL_gcm37	exon	55133900	55134038	0.722408688873733	-	.	gene_id "ENSMUSG00000032311.18"; transcript_id "ENSMUSG00000032311.18_tx_38"; exon_id "chr9_55133900_55134038_-"; exonnum "6"; txlen "961";
chr9	ENSEMBL_gcm37	exon	55133900	55134038	0.69301599013912	-	.	gene_id "ENSMUSG00000032311.18"; transcript_id "ENSMUSG00000032311.18_tx_39"; exon_id "chr9_55133900_55134038_-"; exonnum "7"; txlen "986";
chr9	ENSEMBL_gcm37	exon	55133900	55134038	0.68187021383197	-	.	gene_id "ENSMUSG00000032311.18"; transcript_id "ENSMUSG00000032311.18_tx_40"; exon_id "chr9_55133900_55134038_-"; exonnum "10"; txlen "1353";
chr9	ENSEMBL_gcm37	exon	55133900	55134038	0.661317708600272	-	.	gene_id "ENSMUSG00000032311.18"; transcript_id "ENSMUSG00000032311.18_tx_41"; exon_id "chr9_55133900_55134038_-"; exonnum "7"; txlen "943";
chr9	ENSEMBL_gcm37	exon	55133900	55134038	0.661317708600272	-	.	gene_id "ENSMUSG00000032311.18"; transcript_id "ENSMUSG00000032311.18_tx_42"; exon_id "chr9_55133900_55134038_-"; exonnum "7"; txlen "1133";
chr9	ENSEMBL_gcm37	exon	55133900	55134038	0.611619861155009	-	.	gene_id "ENSMUSG00000032311.18"; transcript_id "ENSMUSG00000032311.18_tx_45"; exon_id "chr9_55133900_55134038_-"; exonnum "8"; txlen "918";
chr9	ENSEMBL_gcm37	exon	55133900	55134038	0.578644119513494	-	.	gene_id "ENSMUSG00000032311.18"; transcript_id "ENSMUSG00000032311.18_tx_48"; exon_id "chr9_55133900_55134038_-"; exonnum "10"; txlen "1386";
chr9	ENSEMBL_gcm37	exon	55133900	55134038	0.539696061041601	-	.	gene_id "ENSMUSG00000032311.18"; transcript_id "ENSMUSG00000032311.18_tx_50"; exon_id "chr9_55133900_55134038_-"; exonnum "8"; txlen "1037";
chr9	ENSEMBL_gcm37	exon	55133900	55134038	0.539696061041601	-	.	gene_id "ENSMUSG00000032311.18"; transcript_id "ENSMUSG00000032311.18_tx_51"; exon_id "chr9_55133900_55134038_-"; exonnum "8"; txlen "1227";
chr9	ENSEMBL_gcm37	exon	55133900	55134038	0.539696061041601	-	.	gene_id "ENSMUSG00000032311.18"; transcript_id "ENSMUSG00000032311.18_tx_52"; exon_id "chr9_55133900_55134038_-"; exonnum "7"; txlen "963";
chr9	ENSEMBL_gcm37	exon	55133900	55134038	0.539696061041601	-	.	gene_id "ENSMUSG00000032311.18"; transcript_id "ENSMUSG00000032311.18_tx_53"; exon_id "chr9_55133900_55134038_-"; exonnum "7"; txlen "1153";
chr9	ENSEMBL_gcm37	exon	55133900	55134038	0.535895384555392	-	.	gene_id "ENSMUSG00000032311.18"; transcript_id "ENSMUSG00000032311.18_tx_54"; exon_id "chr9_55133900_55134038_-"; exonnum "6"; txlen "902";
chr9	ENSEMBL_gcm37	exon	55133900	55134038	0.535895384555392	-	.	gene_id "ENSMUSG00000032311.18"; transcript_id "ENSMUSG00000032311.18_tx_55"; exon_id "chr9_55133900_55134038_-"; exonnum "7"; txlen "976";
chr9	ENSEMBL_gcm37	exon	55133900	55134038	0.535895384555392	-	.	gene_id "ENSMUSG00000032311.18"; transcript_id "ENSMUSG00000032311.18_tx_56"; exon_id "chr9_55133900_55134038_-"; exonnum "7"; txlen "1166";
chr9	ENSEMBL_gcm37	exon	55133900	55134038	0.535895384555392	-	.	gene_id "ENSMUSG00000032311.18"; transcript_id "ENSMUSG00000032311.18_tx_57"; exon_id "chr9_55133900_55134038_-"; exonnum "8"; txlen "1070";
chr9	ENSEMBL_gcm37	exon	55133900	55134038	0.535895384555392	-	.	gene_id "ENSMUSG00000032311.18"; transcript_id "ENSMUSG00000032311.18_tx_58"; exon_id "chr9_55133900_55134038_-"; exonnum "6"; txlen "1092";
chr9	ENSEMBL_gcm37	exon	55133900	55134038	0.535895384555392	-	.	gene_id "ENSMUSG00000032311.18"; transcript_id "ENSMUSG00000032311.18_tx_59"; exon_id "chr9_55133900_55134038_-"; exonnum "8"; txlen "1260";
chr9	ENSEMBL_gcm37	exon	55133900	55134038	8.93621658717182	-	.	gene_id "ENSMUSG00000032311.18"; transcript_id "ENSMUSG00000032311.18_tx_6"; exon_id "chr9_55133900_55134038_-"; exonnum "8"; txlen "939";
chr9	ENSEMBL_gcm37	exon	55133900	55134038	0.535895384555392	-	.	gene_id "ENSMUSG00000032311.18"; transcript_id "ENSMUSG00000032311.18_tx_60"; exon_id "chr9_55133900_55134038_-"; exonnum "7"; txlen "996";
chr9	ENSEMBL_gcm37	exon	55133900	55134038	0.535895384555392	-	.	gene_id "ENSMUSG00000032311.18"; transcript_id "ENSMUSG00000032311.18_tx_61"; exon_id "chr9_55133900_55134038_-"; exonnum "7"; txlen "1186";
chr9	ENSEMBL_gcm37	exon	55133900	55134038	0.521771417219892	-	.	gene_id "ENSMUSG00000032311.18"; transcript_id "ENSMUSG00000032311.18_tx_62"; exon_id "chr9_55133900_55134038_-"; exonnum "9"; txlen "1259";
chr9	ENSEMBL_gcm37	exon	55133900	55134038	0.512391573526091	-	.	gene_id "ENSMUSG00000032311.18"; transcript_id "ENSMUSG00000032311.18_tx_64"; exon_id "chr9_55133900_55134038_-"; exonnum "6"; txlen "876";
chr9	ENSEMBL_gcm37	exon	55133900	55134038	0.47245197807353	-	.	gene_id "ENSMUSG00000032311.18"; transcript_id "ENSMUSG00000032311.18_tx_67"; exon_id "chr9_55133900_55134038_-"; exonnum "5"; txlen "897";
chr9	ENSEMBL_gcm37	exon	55133900	55134038	0.47245197807353	-	.	gene_id "ENSMUSG00000032311.18"; transcript_id "ENSMUSG00000032311.18_tx_68"; exon_id "chr9_55133900_55134038_-"; exonnum "6"; txlen "971";
chr9	ENSEMBL_gcm37	exon	55133900	55134038	0.446861319147876	-	.	gene_id "ENSMUSG00000032311.18"; transcript_id "ENSMUSG00000032311.18_tx_69"; exon_id "chr9_55133900_55134038_-"; exonnum "6"; txlen "776";
chr9	ENSEMBL_gcm37	exon	55133900	55134038	8.93202996544306	-	.	gene_id "ENSMUSG00000032311.18"; transcript_id "ENSMUSG00000032311.18_tx_7"; exon_id "chr9_55133900_55134038_-"; exonnum "7"; txlen "845";
chr9	ENSEMBL_gcm37	exon	55133900	55134038	0.416829019304623	-	.	gene_id "ENSMUSG00000032311.18"; transcript_id "ENSMUSG00000032311.18_tx_71"; exon_id "chr9_55133900_55134038_-"; exonnum "9"; txlen "1007";
chr9	ENSEMBL_gcm37	exon	55133900	55134038	0.393062109112379	-	.	gene_id "ENSMUSG00000032311.18"; transcript_id "ENSMUSG00000032311.18_tx_73"; exon_id "chr9_55133900_55134038_-"; exonnum "9"; txlen "1086";
chr9	ENSEMBL_gcm37	exon	55133900	55134038	0.378741003701905	-	.	gene_id "ENSMUSG00000032311.18"; transcript_id "ENSMUSG00000032311.18_tx_74"; exon_id "chr9_55133900_55134038_-"; exonnum "7"; txlen "1055";
chr9	ENSEMBL_gcm37	exon	55133900	55134038	0.361977684300439	-	.	gene_id "ENSMUSG00000032311.18"; transcript_id "ENSMUSG00000032311.18_tx_75"; exon_id "chr9_55133900_55134038_-"; exonnum "7"; txlen "1019";
chr9	ENSEMBL_gcm37	exon	55133900	55134038	0.353532466289166	-	.	gene_id "ENSMUSG00000032311.18"; transcript_id "ENSMUSG00000032311.18_tx_76"; exon_id "chr9_55133900_55134038_-"; exonnum "8"; txlen "933";
chr9	ENSEMBL_gcm37	exon	55133900	55134038	0.344472301398482	-	.	gene_id "ENSMUSG00000032311.18"; transcript_id "ENSMUSG00000032311.18_tx_77"; exon_id "chr9_55133900_55134038_-"; exonnum "5"; txlen "755";
chr9	ENSEMBL_gcm37	exon	55133900	55134038	0.294080115116642	-	.	gene_id "ENSMUSG00000032311.18"; transcript_id "ENSMUSG00000032311.18_tx_79"; exon_id "chr9_55133900_55134038_-"; exonnum "7"; txlen "824";
chr9	ENSEMBL_gcm37	exon	55133900	55134038	8.58160287653942	-	.	gene_id "ENSMUSG00000032311.18"; transcript_id "ENSMUSG00000032311.18_tx_8"; exon_id "chr9_55133900_55134038_-"; exonnum "6"; txlen "771";
chr9	ENSEMBL_gcm37	exon	55133900	55134038	0.291647625091004	-	.	gene_id "ENSMUSG00000032311.18"; transcript_id "ENSMUSG00000032311.18_tx_80"; exon_id "chr9_55133900_55134038_-"; exonnum "8"; txlen "1060";
chr9	ENSEMBL_gcm37	exon	55133900	55134038	0.291647625091004	-	.	gene_id "ENSMUSG00000032311.18"; transcript_id "ENSMUSG00000032311.18_tx_81"; exon_id "chr9_55133900_55134038_-"; exonnum "8"; txlen "1093";
chr9	ENSEMBL_gcm37	exon	55133900	55134038	0.283859787022643	-	.	gene_id "ENSMUSG00000032311.18"; transcript_id "ENSMUSG00000032311.18_tx_82"; exon_id "chr9_55133900_55134038_-"; exonnum "7"; txlen "1014";
chr9	ENSEMBL_gcm37	exon	55133900	55134038	0.281807753476688	-	.	gene_id "ENSMUSG00000032311.18"; transcript_id "ENSMUSG00000032311.18_tx_83"; exon_id "chr9_55133900_55134038_-"; exonnum "9"; txlen "1136";
chr9	ENSEMBL_gcm37	exon	55133900	55134038	0.271991253650208	-	.	gene_id "ENSMUSG00000032311.18"; transcript_id "ENSMUSG00000032311.18_tx_86"; exon_id "chr9_55133900_55134038_-"; exonnum "9"; txlen "1292";
chr9	ENSEMBL_gcm37	exon	55133900	55134038	0.262246677548383	-	.	gene_id "ENSMUSG00000032311.18"; transcript_id "ENSMUSG00000032311.18_tx_87"; exon_id "chr9_55133900_55134038_-"; exonnum "9"; txlen "1185";
chr9	ENSEMBL_gcm37	exon	55133900	55134038	0.262246677548383	-	.	gene_id "ENSMUSG00000032311.18"; transcript_id "ENSMUSG00000032311.18_tx_88"; exon_id "chr9_55133900_55134038_-"; exonnum "9"; txlen "1218";
chr9	ENSEMBL_gcm37	exon	55133900	55134038	0.262246677548383	-	.	gene_id "ENSMUSG00000032311.18"; transcript_id "ENSMUSG00000032311.18_tx_89"; exon_id "chr9_55133900_55134038_-"; exonnum "9"; txlen "1375";
chr9	ENSEMBL_gcm37	exon	55133900	55134038	4.92113661124765	-	.	gene_id "ENSMUSG00000032311.18"; transcript_id "ENSMUSG00000032311.18_tx_9"; exon_id "chr9_55133900_55134038_-"; exonnum "6"; txlen "748";
chr9	ENSEMBL_gcm37	exon	55133900	55134038	0.262246677548383	-	.	gene_id "ENSMUSG00000032311.18"; transcript_id "ENSMUSG00000032311.18_tx_90"; exon_id "chr9_55133900_55134038_-"; exonnum "9"; txlen "1408";
chr9	ENSEMBL_gcm37	exon	55133900	55134038	0.257225496860195	-	.	gene_id "ENSMUSG00000032311.18"; transcript_id "ENSMUSG00000032311.18_tx_91"; exon_id "chr9_55133900_55134038_-"; exonnum "8"; txlen "1108";
chr9	ENSEMBL_gcm37	exon	55133900	55134038	0.257225496860195	-	.	gene_id "ENSMUSG00000032311.18"; transcript_id "ENSMUSG00000032311.18_tx_92"; exon_id "chr9_55133900_55134038_-"; exonnum "8"; txlen "1141";
chr9	ENSEMBL_gcm37	exon	55133900	55134038	0.240698569992162	-	.	gene_id "ENSMUSG00000032311.18"; transcript_id "ENSMUSG00000032311.18_tx_93"; exon_id "chr9_55133900_55134038_-"; exonnum "5"; txlen "868";
chr9	ENSEMBL_gcm37	exon	55133900	55134038	0.233090312468711	-	.	gene_id "ENSMUSG00000032311.18"; transcript_id "ENSMUSG00000032311.18_tx_94"; exon_id "chr9_55133900_55134038_-"; exonnum "5"; txlen "789";
chr9	ENSEMBL_gcm37	exon	55133900	55134038	0.231498340969903	-	.	gene_id "ENSMUSG00000032311.18"; transcript_id "ENSMUSG00000032311.18_tx_95"; exon_id "chr9_55133900_55134038_-"; exonnum "6"; txlen "923";
chr9	ENSEMBL_gcm37	exon	55133900	55134038	0.231498340969903	-	.	gene_id "ENSMUSG00000032311.18"; transcript_id "ENSMUSG00000032311.18_tx_96"; exon_id "chr9_55133900_55134038_-"; exonnum "6"; txlen "956";
chr9	ENSEMBL_gcm37	exon	55133900	55134038	0.231498340969903	-	.	gene_id "ENSMUSG00000032311.18"; transcript_id "ENSMUSG00000032311.18_tx_97"; exon_id "chr9_55133900_55134038_-"; exonnum "7"; txlen "997";
chr9	ENSEMBL_gcm37	exon	55133900	55134038	0.228781980487967	-	.	gene_id "ENSMUSG00000032311.18"; transcript_id "ENSMUSG00000032311.18_tx_98"; exon_id "chr9_55133900_55134038_-"; exonnum "9"; txlen "1028";
chr9	ENSEMBL	UTR	55135137	55135208	0	-	.	gene_id "ENSMUSG00000032311.18"; transcript_id "ENSMUST00000164721.8"; gene_type "protein_coding"; gene_name "Nrg4"; transcript_type "protein_coding"; transcript_name "Nrg4-213"; exon_number 6; exon_id "ENSMUSE00001239750.2"; level 3; protein_id "ENSMUSP00000130929.2"; transcript_support_level "5"; mgi_id "MGI:1933833"; tag "basic"; tag "Ensembl_canonical"; tag "GENCODE_Primary"; tag "appris_principal_1"; tag "CCDS"; ccdsid "CCDS52801.1"; havana_gene "OTTMUSG00000024543.1";
chr9	HAVANA	UTR	55135137	55135208	0	-	.	gene_id "ENSMUSG00000032311.18"; transcript_id "ENSMUST00000130158.8"; gene_type "protein_coding"; gene_name "Nrg4"; transcript_type "protein_coding"; transcript_name "Nrg4-204"; exon_number 7; exon_id "ENSMUSE00001239750.2"; level 2; protein_id "ENSMUSP00000115247.2"; transcript_support_level "5"; mgi_id "MGI:1933833"; tag "NMD_exception"; tag "basic"; tag "appris_principal_1"; tag "CCDS"; ccdsid "CCDS52801.1"; havana_gene "OTTMUSG00000024543.1"; havana_transcript "OTTMUST00000060268.1";
chr9	HAVANA	exon	55135137	55135222	0	-	.	gene_id "ENSMUSG00000032311.18"; transcript_id "ENSMUST00000139261.8"; gene_type "protein_coding"; gene_name "Nrg4"; transcript_type "protein_coding_CDS_not_defined"; transcript_name "Nrg4-209"; exon_number 6; exon_id "ENSMUSE00001302473.2"; level 2; transcript_support_level "1"; mgi_id "MGI:1933833"; havana_gene "OTTMUSG00000024543.1"; havana_transcript "OTTMUST00000060270.1";
chr9	ENSEMBL	exon	55135137	55135222	0	-	.	gene_id "ENSMUSG00000032311.18"; transcript_id "ENSMUST00000164721.8"; gene_type "protein_coding"; gene_name "Nrg4"; transcript_type "protein_coding"; transcript_name "Nrg4-213"; exon_number 6; exon_id "ENSMUSE00001239750.2"; level 3; protein_id "ENSMUSP00000130929.2"; transcript_support_level "5"; mgi_id "MGI:1933833"; tag "basic"; tag "Ensembl_canonical"; tag "GENCODE_Primary"; tag "appris_principal_1"; tag "CCDS"; ccdsid "CCDS52801.1"; havana_gene "OTTMUSG00000024543.1";
chr9	HAVANA	exon	55135137	55135222	0	-	.	gene_id "ENSMUSG00000032311.18"; transcript_id "ENSMUST00000144939.8"; gene_type "protein_coding"; gene_name "Nrg4"; transcript_type "protein_coding_CDS_not_defined"; transcript_name "Nrg4-210"; exon_number 4; exon_id "ENSMUSE00001302473.2"; level 2; transcript_support_level "3"; mgi_id "MGI:1933833"; havana_gene "OTTMUSG00000024543.1"; havana_transcript "OTTMUST00000060275.1";
chr9	HAVANA	exon	55135137	55135222	0	-	.	gene_id "ENSMUSG00000032311.18"; transcript_id "ENSMUST00000145784.8"; gene_type "protein_coding"; gene_name "Nrg4"; transcript_type "nonsense_mediated_decay"; transcript_name "Nrg4-211"; exon_number 9; exon_id "ENSMUSE00001302473.2"; level 2; protein_id "ENSMUSP00000115851.2"; transcript_support_level "2"; mgi_id "MGI:1933833"; havana_gene "OTTMUSG00000024543.1"; havana_transcript "OTTMUST00000060272.1";
chr9	HAVANA	UTR	55135137	55135222	0	-	.	gene_id "ENSMUSG00000032311.18"; transcript_id "ENSMUST00000145784.8"; gene_type "protein_coding"; gene_name "Nrg4"; transcript_type "nonsense_mediated_decay"; transcript_name "Nrg4-211"; exon_number 9; exon_id "ENSMUSE00001302473.2"; level 2; protein_id "ENSMUSP00000115851.2"; transcript_support_level "2"; mgi_id "MGI:1933833"; havana_gene "OTTMUSG00000024543.1"; havana_transcript "OTTMUST00000060272.1";
chr9	HAVANA	exon	55135137	55135222	0	-	.	gene_id "ENSMUSG00000032311.18"; transcript_id "ENSMUST00000130158.8"; gene_type "protein_coding"; gene_name "Nrg4"; transcript_type "protein_coding"; transcript_name "Nrg4-204"; exon_number 7; exon_id "ENSMUSE00001239750.2"; level 2; protein_id "ENSMUSP00000115247.2"; transcript_support_level "5"; mgi_id "MGI:1933833"; tag "NMD_exception"; tag "basic"; tag "appris_principal_1"; tag "CCDS"; ccdsid "CCDS52801.1"; havana_gene "OTTMUSG00000024543.1"; havana_transcript "OTTMUST00000060268.1";
chr9	HAVANA	exon	55135137	55135222	0	-	.	gene_id "ENSMUSG00000032311.18"; transcript_id "ENSMUST00000137675.8"; gene_type "protein_coding"; gene_name "Nrg4"; transcript_type "nonsense_mediated_decay"; transcript_name "Nrg4-208"; exon_number 8; exon_id "ENSMUSE00001302473.2"; level 2; protein_id "ENSMUSP00000114336.2"; transcript_support_level "1"; mgi_id "MGI:1933833"; havana_gene "OTTMUSG00000024543.1"; havana_transcript "OTTMUST00000060274.1";
chr9	HAVANA	UTR	55135137	55135222	0	-	.	gene_id "ENSMUSG00000032311.18"; transcript_id "ENSMUST00000137675.8"; gene_type "protein_coding"; gene_name "Nrg4"; transcript_type "nonsense_mediated_decay"; transcript_name "Nrg4-208"; exon_number 8; exon_id "ENSMUSE00001302473.2"; level 2; protein_id "ENSMUSP00000114336.2"; transcript_support_level "1"; mgi_id "MGI:1933833"; havana_gene "OTTMUSG00000024543.1"; havana_transcript "OTTMUST00000060274.1";
chr9	HAVANA	exon	55135137	55135222	0	-	.	gene_id "ENSMUSG00000032311.18"; transcript_id "ENSMUST00000126368.8"; gene_type "protein_coding"; gene_name "Nrg4"; transcript_type "protein_coding_CDS_not_defined"; transcript_name "Nrg4-202"; exon_number 5; exon_id "ENSMUSE00001302473.2"; level 2; transcript_support_level "3"; mgi_id "MGI:1933833"; havana_gene "OTTMUSG00000024543.1"; havana_transcript "OTTMUST00000084393.1";
chr9	HAVANA	exon	55135137	55135222	0	-	.	gene_id "ENSMUSG00000032311.18"; transcript_id "ENSMUST00000135531.2"; gene_type "protein_coding"; gene_name "Nrg4"; transcript_type "nonsense_mediated_decay"; transcript_name "Nrg4-207"; exon_number 7; exon_id "ENSMUSE00001302473.2"; level 2; protein_id "ENSMUSP00000114412.2"; transcript_support_level "1"; mgi_id "MGI:1933833"; havana_gene "OTTMUSG00000024543.1"; havana_transcript "OTTMUST00000060273.1";
chr9	HAVANA	UTR	55135137	55135222	0	-	.	gene_id "ENSMUSG00000032311.18"; transcript_id "ENSMUST00000135531.2"; gene_type "protein_coding"; gene_name "Nrg4"; transcript_type "nonsense_mediated_decay"; transcript_name "Nrg4-207"; exon_number 7; exon_id "ENSMUSE00001302473.2"; level 2; protein_id "ENSMUSP00000114412.2"; transcript_support_level "1"; mgi_id "MGI:1933833"; havana_gene "OTTMUSG00000024543.1"; havana_transcript "OTTMUST00000060273.1";
chr9	ENSEMBL_gcm37	exon	55135137	55135222	11.7840302824119	-	.	gene_id "ENSMUSG00000032311.18"; transcript_id "ENSMUSG00000032311.18_tx_1"; exon_id "chr9_55135137_55135222_-"; exonnum "4"; txlen "674";
chr9	ENSEMBL_gcm37	exon	55135137	55135222	0.214468187689141	-	.	gene_id "ENSMUSG00000032311.18"; transcript_id "ENSMUSG00000032311.18_tx_102"; exon_id "chr9_55135137_55135222_-"; exonnum "10"; txlen "1256";
chr9	ENSEMBL_gcm37	exon	55135137	55135222	0.214245848480695	-	.	gene_id "ENSMUSG00000032311.18"; transcript_id "ENSMUSG00000032311.18_tx_103"; exon_id "chr9_55135137_55135222_-"; exonnum "6"; txlen "1047";
chr9	ENSEMBL_gcm37	exon	55135137	55135222	0.21219381493474	-	.	gene_id "ENSMUSG00000032311.18"; transcript_id "ENSMUSG00000032311.18_tx_104"; exon_id "chr9_55135137_55135222_-"; exonnum "6"; txlen "963";
chr9	ENSEMBL_gcm37	exon	55135137	55135222	0.21219381493474	-	.	gene_id "ENSMUSG00000032311.18"; transcript_id "ENSMUSG00000032311.18_tx_106"; exon_id "chr9_55135137_55135222_-"; exonnum "8"; txlen "1169";
chr9	ENSEMBL_gcm37	exon	55135137	55135222	0.202939161430991	-	.	gene_id "ENSMUSG00000032311.18"; transcript_id "ENSMUSG00000032311.18_tx_107"; exon_id "chr9_55135137_55135222_-"; exonnum "10"; txlen "1198";
chr9	ENSEMBL_gcm37	exon	55135137	55135222	0.200401435630326	-	.	gene_id "ENSMUSG00000032311.18"; transcript_id "ENSMUSG00000032311.18_tx_110"; exon_id "chr9_55135137_55135222_-"; exonnum "10"; txlen "1177";
chr9	ENSEMBL_gcm37	exon	55135137	55135222	0.199711825820932	-	.	gene_id "ENSMUSG00000032311.18"; transcript_id "ENSMUSG00000032311.18_tx_111"; exon_id "chr9_55135137_55135222_-"; exonnum "7"; txlen "1057";
chr9	ENSEMBL_gcm37	exon	55135137	55135222	0.199711825820932	-	.	gene_id "ENSMUSG00000032311.18"; transcript_id "ENSMUSG00000032311.18_tx_112"; exon_id "chr9_55135137_55135222_-"; exonnum "9"; txlen "1230";
chr9	ENSEMBL_gcm37	exon	55135137	55135222	0.199711825820932	-	.	gene_id "ENSMUSG00000032311.18"; transcript_id "ENSMUSG00000032311.18_tx_113"; exon_id "chr9_55135137_55135222_-"; exonnum "9"; txlen "1263";
chr9	ENSEMBL_gcm37	exon	55135137	55135222	0.187441346357282	-	.	gene_id "ENSMUSG00000032311.18"; transcript_id "ENSMUSG00000032311.18_tx_115"; exon_id "chr9_55135137_55135222_-"; exonnum "5"; txlen "797";
chr9	ENSEMBL_gcm37	exon	55135137	55135222	0.187441346357282	-	.	gene_id "ENSMUSG00000032311.18"; transcript_id "ENSMUSG00000032311.18_tx_116"; exon_id "chr9_55135137_55135222_-"; exonnum "6"; txlen "871";
chr9	ENSEMBL_gcm37	exon	55135137	55135222	0.186226188687844	-	.	gene_id "ENSMUSG00000032311.18"; transcript_id "ENSMUSG00000032311.18_tx_118"; exon_id "chr9_55135137_55135222_-"; exonnum "10"; txlen "1119";
chr9	ENSEMBL_gcm37	exon	55135137	55135222	0.184397539359564	-	.	gene_id "ENSMUSG00000032311.18"; transcript_id "ENSMUSG00000032311.18_tx_119"; exon_id "chr9_55135137_55135222_-"; exonnum "7"; txlen "959";
chr9	ENSEMBL_gcm37	exon	55135137	55135222	2.85492254314401	-	.	gene_id "ENSMUSG00000032311.18"; transcript_id "ENSMUSG00000032311.18_tx_12"; exon_id "chr9_55135137_55135222_-"; exonnum "6"; txlen "865";
chr9	ENSEMBL_gcm37	exon	55135137	55135222	0.174842681508987	-	.	gene_id "ENSMUSG00000032311.18"; transcript_id "ENSMUSG00000032311.18_tx_121"; exon_id "chr9_55135137_55135222_-"; exonnum "6"; txlen "885";
chr9	ENSEMBL_gcm37	exon	55135137	55135222	0.174747847593315	-	.	gene_id "ENSMUSG00000032311.18"; transcript_id "ENSMUSG00000032311.18_tx_122"; exon_id "chr9_55135137_55135222_-"; exonnum "6"; txlen "1030";
chr9	ENSEMBL_gcm37	exon	55135137	55135222	0.174747847593315	-	.	gene_id "ENSMUSG00000032311.18"; transcript_id "ENSMUSG00000032311.18_tx_123"; exon_id "chr9_55135137_55135222_-"; exonnum "7"; txlen "1073";
chr9	ENSEMBL_gcm37	exon	55135137	55135222	0.174747847593315	-	.	gene_id "ENSMUSG00000032311.18"; transcript_id "ENSMUSG00000032311.18_tx_124"; exon_id "chr9_55135137_55135222_-"; exonnum "7"; txlen "1106";
chr9	ENSEMBL_gcm37	exon	55135137	55135222	0.0102150888077859	-	.	gene_id "ENSMUSG00000032311.18"; transcript_id "ENSMUSG00000032311.18_tx_127"; exon_id "chr9_55135137_55135222_-"; exonnum "13"; txlen "1703";
chr9	ENSEMBL_gcm37	exon	55135137	55135222	0.0102150888077859	-	.	gene_id "ENSMUSG00000032311.18"; transcript_id "ENSMUSG00000032311.18_tx_128"; exon_id "chr9_55135137_55135222_-"; exonnum "13"; txlen "1736";
chr9	ENSEMBL_gcm37	exon	55135137	55135222	2.85203462018262	-	.	gene_id "ENSMUSG00000032311.18"; transcript_id "ENSMUSG00000032311.18_tx_13"; exon_id "chr9_55135137_55135222_-"; exonnum "6"; txlen "1002";
chr9	ENSEMBL_gcm37	exon	55135137	55135222	2.72712224255714	-	.	gene_id "ENSMUSG00000032311.18"; transcript_id "ENSMUSG00000032311.18_tx_14"; exon_id "chr9_55135137_55135222_-"; exonnum "5"; txlen "928";
chr9	ENSEMBL_gcm37	exon	55135137	55135222	2.63521650501049	-	.	gene_id "ENSMUSG00000032311.18"; transcript_id "ENSMUSG00000032311.18_tx_16"; exon_id "chr9_55135137_55135222_-"; exonnum "7"; txlen "1096";
chr9	ENSEMBL_gcm37	exon	55135137	55135222	2.63419756942463	-	.	gene_id "ENSMUSG00000032311.18"; transcript_id "ENSMUSG00000032311.18_tx_17"; exon_id "chr9_55135137_55135222_-"; exonnum "8"; txlen "1087";
chr9	ENSEMBL_gcm37	exon	55135137	55135222	2.1285996019238	-	.	gene_id "ENSMUSG00000032311.18"; transcript_id "ENSMUSG00000032311.18_tx_20"; exon_id "chr9_55135137_55135222_-"; exonnum "9"; txlen "1196";
chr9	ENSEMBL_gcm37	exon	55135137	55135222	2.12075133545723	-	.	gene_id "ENSMUSG00000032311.18"; transcript_id "ENSMUSG00000032311.18_tx_21"; exon_id "chr9_55135137_55135222_-"; exonnum "4"; txlen "864";
chr9	ENSEMBL_gcm37	exon	55135137	55135222	1.73867960576235	-	.	gene_id "ENSMUSG00000032311.18"; transcript_id "ENSMUSG00000032311.18_tx_22"; exon_id "chr9_55135137_55135222_-"; exonnum "4"; txlen "678";
chr9	ENSEMBL_gcm37	exon	55135137	55135222	1.72947679343186	-	.	gene_id "ENSMUSG00000032311.18"; transcript_id "ENSMUSG00000032311.18_tx_23"; exon_id "chr9_55135137_55135222_-"; exonnum "5"; txlen "938";
chr9	ENSEMBL_gcm37	exon	55135137	55135222	1.25414944145742	-	.	gene_id "ENSMUSG00000032311.18"; transcript_id "ENSMUSG00000032311.18_tx_25"; exon_id "chr9_55135137_55135222_-"; exonnum "6"; txlen "1022";
chr9	ENSEMBL_gcm37	exon	55135137	55135222	1.21619686516416	-	.	gene_id "ENSMUSG00000032311.18"; transcript_id "ENSMUSG00000032311.18_tx_26"; exon_id "chr9_55135137_55135222_-"; exonnum "4"; txlen "835";
chr9	ENSEMBL_gcm37	exon	55135137	55135222	1.09839386243439	-	.	gene_id "ENSMUSG00000032311.18"; transcript_id "ENSMUSG00000032311.18_tx_28"; exon_id "chr9_55135137_55135222_-"; exonnum "8"; txlen "1244";
chr9	ENSEMBL_gcm37	exon	55135137	55135222	0.938767092093489	-	.	gene_id "ENSMUSG00000032311.18"; transcript_id "ENSMUSG00000032311.18_tx_31"; exon_id "chr9_55135137_55135222_-"; exonnum "5"; txlen "1059";
chr9	ENSEMBL_gcm37	exon	55135137	55135222	0.878740259858588	-	.	gene_id "ENSMUSG00000032311.18"; transcript_id "ENSMUSG00000032311.18_tx_32"; exon_id "chr9_55135137_55135222_-"; exonnum "7"; txlen "1129";
chr9	ENSEMBL_gcm37	exon	55135137	55135222	0.870196244337048	-	.	gene_id "ENSMUSG00000032311.18"; transcript_id "ENSMUSG00000032311.18_tx_33"; exon_id "chr9_55135137_55135222_-"; exonnum "6"; txlen "1035";
chr9	ENSEMBL_gcm37	exon	55135137	55135222	0.805743415076193	-	.	gene_id "ENSMUSG00000032311.18"; transcript_id "ENSMUSG00000032311.18_tx_34"; exon_id "chr9_55135137_55135222_-"; exonnum "5"; txlen "869";
chr9	ENSEMBL_gcm37	exon	55135137	55135222	0.753486995745434	-	.	gene_id "ENSMUSG00000032311.18"; transcript_id "ENSMUSG00000032311.18_tx_36"; exon_id "chr9_55135137_55135222_-"; exonnum "8"; txlen "1102";
chr9	ENSEMBL_gcm37	exon	55135137	55135222	0.732979530400482	-	.	gene_id "ENSMUSG00000032311.18"; transcript_id "ENSMUSG00000032311.18_tx_37"; exon_id "chr9_55135137_55135222_-"; exonnum "8"; txlen "1277";
chr9	ENSEMBL_gcm37	exon	55135137	55135222	0.722408688873733	-	.	gene_id "ENSMUSG00000032311.18"; transcript_id "ENSMUSG00000032311.18_tx_38"; exon_id "chr9_55135137_55135222_-"; exonnum "5"; txlen "961";
chr9	ENSEMBL_gcm37	exon	55135137	55135222	0.69301599013912	-	.	gene_id "ENSMUSG00000032311.18"; transcript_id "ENSMUSG00000032311.18_tx_39"; exon_id "chr9_55135137_55135222_-"; exonnum "6"; txlen "986";
chr9	ENSEMBL_gcm37	exon	55135137	55135222	0.68187021383197	-	.	gene_id "ENSMUSG00000032311.18"; transcript_id "ENSMUSG00000032311.18_tx_40"; exon_id "chr9_55135137_55135222_-"; exonnum "9"; txlen "1353";
chr9	ENSEMBL_gcm37	exon	55135137	55135222	0.661317708600272	-	.	gene_id "ENSMUSG00000032311.18"; transcript_id "ENSMUSG00000032311.18_tx_41"; exon_id "chr9_55135137_55135222_-"; exonnum "6"; txlen "943";
chr9	ENSEMBL_gcm37	exon	55135137	55135222	0.661317708600272	-	.	gene_id "ENSMUSG00000032311.18"; transcript_id "ENSMUSG00000032311.18_tx_42"; exon_id "chr9_55135137_55135222_-"; exonnum "6"; txlen "1133";
chr9	ENSEMBL_gcm37	exon	55135137	55135222	0.611619861155009	-	.	gene_id "ENSMUSG00000032311.18"; transcript_id "ENSMUSG00000032311.18_tx_45"; exon_id "chr9_55135137_55135222_-"; exonnum "7"; txlen "918";
chr9	ENSEMBL_gcm37	exon	55135137	55135222	0.578644119513494	-	.	gene_id "ENSMUSG00000032311.18"; transcript_id "ENSMUSG00000032311.18_tx_48"; exon_id "chr9_55135137_55135222_-"; exonnum "9"; txlen "1386";
chr9	ENSEMBL_gcm37	exon	55135137	55135222	0.539696061041601	-	.	gene_id "ENSMUSG00000032311.18"; transcript_id "ENSMUSG00000032311.18_tx_50"; exon_id "chr9_55135137_55135222_-"; exonnum "7"; txlen "1037";
chr9	ENSEMBL_gcm37	exon	55135137	55135222	0.539696061041601	-	.	gene_id "ENSMUSG00000032311.18"; transcript_id "ENSMUSG00000032311.18_tx_51"; exon_id "chr9_55135137_55135222_-"; exonnum "7"; txlen "1227";
chr9	ENSEMBL_gcm37	exon	55135137	55135222	0.539696061041601	-	.	gene_id "ENSMUSG00000032311.18"; transcript_id "ENSMUSG00000032311.18_tx_52"; exon_id "chr9_55135137_55135222_-"; exonnum "6"; txlen "963";
chr9	ENSEMBL_gcm37	exon	55135137	55135222	0.539696061041601	-	.	gene_id "ENSMUSG00000032311.18"; transcript_id "ENSMUSG00000032311.18_tx_53"; exon_id "chr9_55135137_55135222_-"; exonnum "6"; txlen "1153";
chr9	ENSEMBL_gcm37	exon	55135137	55135222	0.535895384555392	-	.	gene_id "ENSMUSG00000032311.18"; transcript_id "ENSMUSG00000032311.18_tx_54"; exon_id "chr9_55135137_55135222_-"; exonnum "5"; txlen "902";
chr9	ENSEMBL_gcm37	exon	55135137	55135222	0.535895384555392	-	.	gene_id "ENSMUSG00000032311.18"; transcript_id "ENSMUSG00000032311.18_tx_55"; exon_id "chr9_55135137_55135222_-"; exonnum "6"; txlen "976";
chr9	ENSEMBL_gcm37	exon	55135137	55135222	0.535895384555392	-	.	gene_id "ENSMUSG00000032311.18"; transcript_id "ENSMUSG00000032311.18_tx_56"; exon_id "chr9_55135137_55135222_-"; exonnum "6"; txlen "1166";
chr9	ENSEMBL_gcm37	exon	55135137	55135222	0.535895384555392	-	.	gene_id "ENSMUSG00000032311.18"; transcript_id "ENSMUSG00000032311.18_tx_57"; exon_id "chr9_55135137_55135222_-"; exonnum "7"; txlen "1070";
chr9	ENSEMBL_gcm37	exon	55135137	55135222	0.535895384555392	-	.	gene_id "ENSMUSG00000032311.18"; transcript_id "ENSMUSG00000032311.18_tx_58"; exon_id "chr9_55135137_55135222_-"; exonnum "5"; txlen "1092";
chr9	ENSEMBL_gcm37	exon	55135137	55135222	0.535895384555392	-	.	gene_id "ENSMUSG00000032311.18"; transcript_id "ENSMUSG00000032311.18_tx_59"; exon_id "chr9_55135137_55135222_-"; exonnum "7"; txlen "1260";
chr9	ENSEMBL_gcm37	exon	55135137	55135222	8.93621658717182	-	.	gene_id "ENSMUSG00000032311.18"; transcript_id "ENSMUSG00000032311.18_tx_6"; exon_id "chr9_55135137_55135222_-"; exonnum "7"; txlen "939";
chr9	ENSEMBL_gcm37	exon	55135137	55135222	0.535895384555392	-	.	gene_id "ENSMUSG00000032311.18"; transcript_id "ENSMUSG00000032311.18_tx_60"; exon_id "chr9_55135137_55135222_-"; exonnum "6"; txlen "996";
chr9	ENSEMBL_gcm37	exon	55135137	55135222	0.535895384555392	-	.	gene_id "ENSMUSG00000032311.18"; transcript_id "ENSMUSG00000032311.18_tx_61"; exon_id "chr9_55135137_55135222_-"; exonnum "6"; txlen "1186";
chr9	ENSEMBL_gcm37	exon	55135137	55135222	0.521771417219892	-	.	gene_id "ENSMUSG00000032311.18"; transcript_id "ENSMUSG00000032311.18_tx_62"; exon_id "chr9_55135137_55135222_-"; exonnum "8"; txlen "1259";
chr9	ENSEMBL_gcm37	exon	55135137	55135222	0.512391573526091	-	.	gene_id "ENSMUSG00000032311.18"; transcript_id "ENSMUSG00000032311.18_tx_64"; exon_id "chr9_55135137_55135222_-"; exonnum "5"; txlen "876";
chr9	ENSEMBL_gcm37	exon	55135137	55135222	0.47245197807353	-	.	gene_id "ENSMUSG00000032311.18"; transcript_id "ENSMUSG00000032311.18_tx_67"; exon_id "chr9_55135137_55135222_-"; exonnum "4"; txlen "897";
chr9	ENSEMBL_gcm37	exon	55135137	55135222	0.47245197807353	-	.	gene_id "ENSMUSG00000032311.18"; transcript_id "ENSMUSG00000032311.18_tx_68"; exon_id "chr9_55135137_55135222_-"; exonnum "5"; txlen "971";
chr9	ENSEMBL_gcm37	exon	55135137	55135222	0.446861319147876	-	.	gene_id "ENSMUSG00000032311.18"; transcript_id "ENSMUSG00000032311.18_tx_69"; exon_id "chr9_55135137_55135222_-"; exonnum "5"; txlen "776";
chr9	ENSEMBL_gcm37	exon	55135137	55135222	8.93202996544306	-	.	gene_id "ENSMUSG00000032311.18"; transcript_id "ENSMUSG00000032311.18_tx_7"; exon_id "chr9_55135137_55135222_-"; exonnum "6"; txlen "845";
chr9	ENSEMBL_gcm37	exon	55135137	55135222	0.416829019304623	-	.	gene_id "ENSMUSG00000032311.18"; transcript_id "ENSMUSG00000032311.18_tx_71"; exon_id "chr9_55135137_55135222_-"; exonnum "8"; txlen "1007";
chr9	ENSEMBL_gcm37	exon	55135137	55135222	0.393062109112379	-	.	gene_id "ENSMUSG00000032311.18"; transcript_id "ENSMUSG00000032311.18_tx_73"; exon_id "chr9_55135137_55135222_-"; exonnum "8"; txlen "1086";
chr9	ENSEMBL_gcm37	exon	55135137	55135222	0.378741003701905	-	.	gene_id "ENSMUSG00000032311.18"; transcript_id "ENSMUSG00000032311.18_tx_74"; exon_id "chr9_55135137_55135222_-"; exonnum "6"; txlen "1055";
chr9	ENSEMBL_gcm37	exon	55135137	55135222	0.361977684300439	-	.	gene_id "ENSMUSG00000032311.18"; transcript_id "ENSMUSG00000032311.18_tx_75"; exon_id "chr9_55135137_55135222_-"; exonnum "6"; txlen "1019";
chr9	ENSEMBL_gcm37	exon	55135137	55135222	0.353532466289166	-	.	gene_id "ENSMUSG00000032311.18"; transcript_id "ENSMUSG00000032311.18_tx_76"; exon_id "chr9_55135137_55135222_-"; exonnum "7"; txlen "933";
chr9	ENSEMBL_gcm37	exon	55135137	55135222	0.344472301398482	-	.	gene_id "ENSMUSG00000032311.18"; transcript_id "ENSMUSG00000032311.18_tx_77"; exon_id "chr9_55135137_55135222_-"; exonnum "4"; txlen "755";
chr9	ENSEMBL_gcm37	exon	55135137	55135222	0.294080115116642	-	.	gene_id "ENSMUSG00000032311.18"; transcript_id "ENSMUSG00000032311.18_tx_79"; exon_id "chr9_55135137_55135222_-"; exonnum "6"; txlen "824";
chr9	ENSEMBL_gcm37	exon	55135137	55135222	8.58160287653942	-	.	gene_id "ENSMUSG00000032311.18"; transcript_id "ENSMUSG00000032311.18_tx_8"; exon_id "chr9_55135137_55135222_-"; exonnum "5"; txlen "771";
chr9	ENSEMBL_gcm37	exon	55135137	55135222	0.291647625091004	-	.	gene_id "ENSMUSG00000032311.18"; transcript_id "ENSMUSG00000032311.18_tx_80"; exon_id "chr9_55135137_55135222_-"; exonnum "7"; txlen "1060";
chr9	ENSEMBL_gcm37	exon	55135137	55135222	0.291647625091004	-	.	gene_id "ENSMUSG00000032311.18"; transcript_id "ENSMUSG00000032311.18_tx_81"; exon_id "chr9_55135137_55135222_-"; exonnum "7"; txlen "1093";
chr9	ENSEMBL_gcm37	exon	55135137	55135222	0.283859787022643	-	.	gene_id "ENSMUSG00000032311.18"; transcript_id "ENSMUSG00000032311.18_tx_82"; exon_id "chr9_55135137_55135222_-"; exonnum "6"; txlen "1014";
chr9	ENSEMBL_gcm37	exon	55135137	55135222	0.281807753476688	-	.	gene_id "ENSMUSG00000032311.18"; transcript_id "ENSMUSG00000032311.18_tx_83"; exon_id "chr9_55135137_55135222_-"; exonnum "8"; txlen "1136";
chr9	ENSEMBL_gcm37	exon	55135137	55135222	0.271991253650208	-	.	gene_id "ENSMUSG00000032311.18"; transcript_id "ENSMUSG00000032311.18_tx_86"; exon_id "chr9_55135137_55135222_-"; exonnum "8"; txlen "1292";
chr9	ENSEMBL_gcm37	exon	55135137	55135222	0.262246677548383	-	.	gene_id "ENSMUSG00000032311.18"; transcript_id "ENSMUSG00000032311.18_tx_87"; exon_id "chr9_55135137_55135222_-"; exonnum "8"; txlen "1185";
chr9	ENSEMBL_gcm37	exon	55135137	55135222	0.262246677548383	-	.	gene_id "ENSMUSG00000032311.18"; transcript_id "ENSMUSG00000032311.18_tx_88"; exon_id "chr9_55135137_55135222_-"; exonnum "8"; txlen "1218";
chr9	ENSEMBL_gcm37	exon	55135137	55135222	0.262246677548383	-	.	gene_id "ENSMUSG00000032311.18"; transcript_id "ENSMUSG00000032311.18_tx_89"; exon_id "chr9_55135137_55135222_-"; exonnum "8"; txlen "1375";
chr9	ENSEMBL_gcm37	exon	55135137	55135222	4.92113661124765	-	.	gene_id "ENSMUSG00000032311.18"; transcript_id "ENSMUSG00000032311.18_tx_9"; exon_id "chr9_55135137_55135222_-"; exonnum "5"; txlen "748";
chr9	ENSEMBL_gcm37	exon	55135137	55135222	0.262246677548383	-	.	gene_id "ENSMUSG00000032311.18"; transcript_id "ENSMUSG00000032311.18_tx_90"; exon_id "chr9_55135137_55135222_-"; exonnum "8"; txlen "1408";
chr9	ENSEMBL_gcm37	exon	55135137	55135222	0.257225496860195	-	.	gene_id "ENSMUSG00000032311.18"; transcript_id "ENSMUSG00000032311.18_tx_91"; exon_id "chr9_55135137_55135222_-"; exonnum "7"; txlen "1108";
chr9	ENSEMBL_gcm37	exon	55135137	55135222	0.257225496860195	-	.	gene_id "ENSMUSG00000032311.18"; transcript_id "ENSMUSG00000032311.18_tx_92"; exon_id "chr9_55135137_55135222_-"; exonnum "7"; txlen "1141";
chr9	ENSEMBL_gcm37	exon	55135137	55135222	0.240698569992162	-	.	gene_id "ENSMUSG00000032311.18"; transcript_id "ENSMUSG00000032311.18_tx_93"; exon_id "chr9_55135137_55135222_-"; exonnum "4"; txlen "868";
chr9	ENSEMBL_gcm37	exon	55135137	55135222	0.233090312468711	-	.	gene_id "ENSMUSG00000032311.18"; transcript_id "ENSMUSG00000032311.18_tx_94"; exon_id "chr9_55135137_55135222_-"; exonnum "4"; txlen "789";
chr9	ENSEMBL_gcm37	exon	55135137	55135222	0.231498340969903	-	.	gene_id "ENSMUSG00000032311.18"; transcript_id "ENSMUSG00000032311.18_tx_95"; exon_id "chr9_55135137_55135222_-"; exonnum "5"; txlen "923";
chr9	ENSEMBL_gcm37	exon	55135137	55135222	0.231498340969903	-	.	gene_id "ENSMUSG00000032311.18"; transcript_id "ENSMUSG00000032311.18_tx_96"; exon_id "chr9_55135137_55135222_-"; exonnum "5"; txlen "956";
chr9	ENSEMBL_gcm37	exon	55135137	55135222	0.231498340969903	-	.	gene_id "ENSMUSG00000032311.18"; transcript_id "ENSMUSG00000032311.18_tx_97"; exon_id "chr9_55135137_55135222_-"; exonnum "6"; txlen "997";
chr9	ENSEMBL_gcm37	exon	55135137	55135222	0.228781980487967	-	.	gene_id "ENSMUSG00000032311.18"; transcript_id "ENSMUSG00000032311.18_tx_98"; exon_id "chr9_55135137_55135222_-"; exonnum "8"; txlen "1028";
chr9	ENSEMBL	stop_codon	55135206	55135208	0	-	0	gene_id "ENSMUSG00000032311.18"; transcript_id "ENSMUST00000164721.8"; gene_type "protein_coding"; gene_name "Nrg4"; transcript_type "protein_coding"; transcript_name "Nrg4-213"; exon_number 6; exon_id "ENSMUSE00001239750.2"; level 3; protein_id "ENSMUSP00000130929.2"; transcript_support_level "5"; mgi_id "MGI:1933833"; tag "basic"; tag "Ensembl_canonical"; tag "GENCODE_Primary"; tag "appris_principal_1"; tag "CCDS"; ccdsid "CCDS52801.1"; havana_gene "OTTMUSG00000024543.1";
chr9	HAVANA	stop_codon	55135206	55135208	0	-	0	gene_id "ENSMUSG00000032311.18"; transcript_id "ENSMUST00000130158.8"; gene_type "protein_coding"; gene_name "Nrg4"; transcript_type "protein_coding"; transcript_name "Nrg4-204"; exon_number 7; exon_id "ENSMUSE00001239750.2"; level 2; protein_id "ENSMUSP00000115247.2"; transcript_support_level "5"; mgi_id "MGI:1933833"; tag "NMD_exception"; tag "basic"; tag "appris_principal_1"; tag "CCDS"; ccdsid "CCDS52801.1"; havana_gene "OTTMUSG00000024543.1"; havana_transcript "OTTMUST00000060268.1";
chr9	ENSEMBL	CDS	55135209	55135222	0	-	2	gene_id "ENSMUSG00000032311.18"; transcript_id "ENSMUST00000164721.8"; gene_type "protein_coding"; gene_name "Nrg4"; transcript_type "protein_coding"; transcript_name "Nrg4-213"; exon_number 6; exon_id "ENSMUSE00001239750.2"; level 3; protein_id "ENSMUSP00000130929.2"; transcript_support_level "5"; mgi_id "MGI:1933833"; tag "basic"; tag "Ensembl_canonical"; tag "GENCODE_Primary"; tag "appris_principal_1"; tag "CCDS"; ccdsid "CCDS52801.1"; havana_gene "OTTMUSG00000024543.1";
chr9	HAVANA	CDS	55135209	55135222	0	-	2	gene_id "ENSMUSG00000032311.18"; transcript_id "ENSMUST00000130158.8"; gene_type "protein_coding"; gene_name "Nrg4"; transcript_type "protein_coding"; transcript_name "Nrg4-204"; exon_number 7; exon_id "ENSMUSE00001239750.2"; level 2; protein_id "ENSMUSP00000115247.2"; transcript_support_level "5"; mgi_id "MGI:1933833"; tag "NMD_exception"; tag "basic"; tag "appris_principal_1"; tag "CCDS"; ccdsid "CCDS52801.1"; havana_gene "OTTMUSG00000024543.1"; havana_transcript "OTTMUST00000060268.1";
chr9	HAVANA	exon	55143724	55143803	0	-	.	gene_id "ENSMUSG00000032311.18"; transcript_id "ENSMUST00000139261.8"; gene_type "protein_coding"; gene_name "Nrg4"; transcript_type "protein_coding_CDS_not_defined"; transcript_name "Nrg4-209"; exon_number 5; exon_id "ENSMUSE00001211060.2"; level 2; transcript_support_level "1"; mgi_id "MGI:1933833"; havana_gene "OTTMUSG00000024543.1"; havana_transcript "OTTMUST00000060270.1";
chr9	ENSEMBL	exon	55143724	55143803	0	-	.	gene_id "ENSMUSG00000032311.18"; transcript_id "ENSMUST00000164721.8"; gene_type "protein_coding"; gene_name "Nrg4"; transcript_type "protein_coding"; transcript_name "Nrg4-213"; exon_number 5; exon_id "ENSMUSE00001308609.2"; level 3; protein_id "ENSMUSP00000130929.2"; transcript_support_level "5"; mgi_id "MGI:1933833"; tag "basic"; tag "Ensembl_canonical"; tag "GENCODE_Primary"; tag "appris_principal_1"; tag "CCDS"; ccdsid "CCDS52801.1"; havana_gene "OTTMUSG00000024543.1";
chr9	ENSEMBL	CDS	55143724	55143803	0	-	1	gene_id "ENSMUSG00000032311.18"; transcript_id "ENSMUST00000164721.8"; gene_type "protein_coding"; gene_name "Nrg4"; transcript_type "protein_coding"; transcript_name "Nrg4-213"; exon_number 5; exon_id "ENSMUSE00001308609.2"; level 3; protein_id "ENSMUSP00000130929.2"; transcript_support_level "5"; mgi_id "MGI:1933833"; tag "basic"; tag "Ensembl_canonical"; tag "GENCODE_Primary"; tag "appris_principal_1"; tag "CCDS"; ccdsid "CCDS52801.1"; havana_gene "OTTMUSG00000024543.1";
chr9	HAVANA	exon	55143724	55143803	0	-	.	gene_id "ENSMUSG00000032311.18"; transcript_id "ENSMUST00000144939.8"; gene_type "protein_coding"; gene_name "Nrg4"; transcript_type "protein_coding_CDS_not_defined"; transcript_name "Nrg4-210"; exon_number 3; exon_id "ENSMUSE00001211060.2"; level 2; transcript_support_level "3"; mgi_id "MGI:1933833"; havana_gene "OTTMUSG00000024543.1"; havana_transcript "OTTMUST00000060275.1";
chr9	HAVANA	exon	55143724	55143803	0	-	.	gene_id "ENSMUSG00000032311.18"; transcript_id "ENSMUST00000145784.8"; gene_type "protein_coding"; gene_name "Nrg4"; transcript_type "nonsense_mediated_decay"; transcript_name "Nrg4-211"; exon_number 8; exon_id "ENSMUSE00001211060.2"; level 2; protein_id "ENSMUSP00000115851.2"; transcript_support_level "2"; mgi_id "MGI:1933833"; havana_gene "OTTMUSG00000024543.1"; havana_transcript "OTTMUST00000060272.1";
chr9	HAVANA	UTR	55143724	55143803	0	-	.	gene_id "ENSMUSG00000032311.18"; transcript_id "ENSMUST00000145784.8"; gene_type "protein_coding"; gene_name "Nrg4"; transcript_type "nonsense_mediated_decay"; transcript_name "Nrg4-211"; exon_number 8; exon_id "ENSMUSE00001211060.2"; level 2; protein_id "ENSMUSP00000115851.2"; transcript_support_level "2"; mgi_id "MGI:1933833"; havana_gene "OTTMUSG00000024543.1"; havana_transcript "OTTMUST00000060272.1";
chr9	HAVANA	exon	55143724	55143803	0	-	.	gene_id "ENSMUSG00000032311.18"; transcript_id "ENSMUST00000130158.8"; gene_type "protein_coding"; gene_name "Nrg4"; transcript_type "protein_coding"; transcript_name "Nrg4-204"; exon_number 6; exon_id "ENSMUSE00001308609.2"; level 2; protein_id "ENSMUSP00000115247.2"; transcript_support_level "5"; mgi_id "MGI:1933833"; tag "NMD_exception"; tag "basic"; tag "appris_principal_1"; tag "CCDS"; ccdsid "CCDS52801.1"; havana_gene "OTTMUSG00000024543.1"; havana_transcript "OTTMUST00000060268.1";
chr9	HAVANA	CDS	55143724	55143803	0	-	1	gene_id "ENSMUSG00000032311.18"; transcript_id "ENSMUST00000130158.8"; gene_type "protein_coding"; gene_name "Nrg4"; transcript_type "protein_coding"; transcript_name "Nrg4-204"; exon_number 6; exon_id "ENSMUSE00001308609.2"; level 2; protein_id "ENSMUSP00000115247.2"; transcript_support_level "5"; mgi_id "MGI:1933833"; tag "NMD_exception"; tag "basic"; tag "appris_principal_1"; tag "CCDS"; ccdsid "CCDS52801.1"; havana_gene "OTTMUSG00000024543.1"; havana_transcript "OTTMUST00000060268.1";
chr9	HAVANA	exon	55143724	55143803	0	-	.	gene_id "ENSMUSG00000032311.18"; transcript_id "ENSMUST00000137675.8"; gene_type "protein_coding"; gene_name "Nrg4"; transcript_type "nonsense_mediated_decay"; transcript_name "Nrg4-208"; exon_number 7; exon_id "ENSMUSE00001211060.2"; level 2; protein_id "ENSMUSP00000114336.2"; transcript_support_level "1"; mgi_id "MGI:1933833"; havana_gene "OTTMUSG00000024543.1"; havana_transcript "OTTMUST00000060274.1";
chr9	HAVANA	UTR	55143724	55143803	0	-	.	gene_id "ENSMUSG00000032311.18"; transcript_id "ENSMUST00000137675.8"; gene_type "protein_coding"; gene_name "Nrg4"; transcript_type "nonsense_mediated_decay"; transcript_name "Nrg4-208"; exon_number 7; exon_id "ENSMUSE00001211060.2"; level 2; protein_id "ENSMUSP00000114336.2"; transcript_support_level "1"; mgi_id "MGI:1933833"; havana_gene "OTTMUSG00000024543.1"; havana_transcript "OTTMUST00000060274.1";
chr9	HAVANA	exon	55143724	55143803	0	-	.	gene_id "ENSMUSG00000032311.18"; transcript_id "ENSMUST00000126368.8"; gene_type "protein_coding"; gene_name "Nrg4"; transcript_type "protein_coding_CDS_not_defined"; transcript_name "Nrg4-202"; exon_number 4; exon_id "ENSMUSE00001211060.2"; level 2; transcript_support_level "3"; mgi_id "MGI:1933833"; havana_gene "OTTMUSG00000024543.1"; havana_transcript "OTTMUST00000084393.1";
chr9	HAVANA	exon	55143724	55143803	0	-	.	gene_id "ENSMUSG00000032311.18"; transcript_id "ENSMUST00000135531.2"; gene_type "protein_coding"; gene_name "Nrg4"; transcript_type "nonsense_mediated_decay"; transcript_name "Nrg4-207"; exon_number 6; exon_id "ENSMUSE00001211060.2"; level 2; protein_id "ENSMUSP00000114412.2"; transcript_support_level "1"; mgi_id "MGI:1933833"; havana_gene "OTTMUSG00000024543.1"; havana_transcript "OTTMUST00000060273.1";
chr9	HAVANA	UTR	55143724	55143803	0	-	.	gene_id "ENSMUSG00000032311.18"; transcript_id "ENSMUST00000135531.2"; gene_type "protein_coding"; gene_name "Nrg4"; transcript_type "nonsense_mediated_decay"; transcript_name "Nrg4-207"; exon_number 6; exon_id "ENSMUSE00001211060.2"; level 2; protein_id "ENSMUSP00000114412.2"; transcript_support_level "1"; mgi_id "MGI:1933833"; havana_gene "OTTMUSG00000024543.1"; havana_transcript "OTTMUST00000060273.1";
chr9	ENSEMBL_gcm37	exon	55143724	55143803	11.7840302824119	-	.	gene_id "ENSMUSG00000032311.18"; transcript_id "ENSMUSG00000032311.18_tx_1"; exon_id "chr9_55143724_55143803_-"; exonnum "3"; txlen "674";
chr9	ENSEMBL_gcm37	exon	55143724	55143803	0.214468187689141	-	.	gene_id "ENSMUSG00000032311.18"; transcript_id "ENSMUSG00000032311.18_tx_102"; exon_id "chr9_55143724_55143803_-"; exonnum "9"; txlen "1256";
chr9	ENSEMBL_gcm37	exon	55143724	55143803	0.214245848480695	-	.	gene_id "ENSMUSG00000032311.18"; transcript_id "ENSMUSG00000032311.18_tx_103"; exon_id "chr9_55143724_55143803_-"; exonnum "5"; txlen "1047";
chr9	ENSEMBL_gcm37	exon	55143724	55143803	0.21219381493474	-	.	gene_id "ENSMUSG00000032311.18"; transcript_id "ENSMUSG00000032311.18_tx_104"; exon_id "chr9_55143724_55143803_-"; exonnum "5"; txlen "963";
chr9	ENSEMBL_gcm37	exon	55143724	55143803	0.21219381493474	-	.	gene_id "ENSMUSG00000032311.18"; transcript_id "ENSMUSG00000032311.18_tx_106"; exon_id "chr9_55143724_55143803_-"; exonnum "7"; txlen "1169";
chr9	ENSEMBL_gcm37	exon	55143724	55143803	0.202939161430991	-	.	gene_id "ENSMUSG00000032311.18"; transcript_id "ENSMUSG00000032311.18_tx_107"; exon_id "chr9_55143724_55143803_-"; exonnum "9"; txlen "1198";
chr9	ENSEMBL_gcm37	exon	55143724	55143803	0.200401435630326	-	.	gene_id "ENSMUSG00000032311.18"; transcript_id "ENSMUSG00000032311.18_tx_110"; exon_id "chr9_55143724_55143803_-"; exonnum "9"; txlen "1177";
chr9	ENSEMBL_gcm37	exon	55143724	55143803	0.199711825820932	-	.	gene_id "ENSMUSG00000032311.18"; transcript_id "ENSMUSG00000032311.18_tx_111"; exon_id "chr9_55143724_55143803_-"; exonnum "6"; txlen "1057";
chr9	ENSEMBL_gcm37	exon	55143724	55143803	0.199711825820932	-	.	gene_id "ENSMUSG00000032311.18"; transcript_id "ENSMUSG00000032311.18_tx_112"; exon_id "chr9_55143724_55143803_-"; exonnum "8"; txlen "1230";
chr9	ENSEMBL_gcm37	exon	55143724	55143803	0.199711825820932	-	.	gene_id "ENSMUSG00000032311.18"; transcript_id "ENSMUSG00000032311.18_tx_113"; exon_id "chr9_55143724_55143803_-"; exonnum "8"; txlen "1263";
chr9	ENSEMBL_gcm37	exon	55143724	55143803	0.187441346357282	-	.	gene_id "ENSMUSG00000032311.18"; transcript_id "ENSMUSG00000032311.18_tx_115"; exon_id "chr9_55143724_55143803_-"; exonnum "4"; txlen "797";
chr9	ENSEMBL_gcm37	exon	55143724	55143803	0.187441346357282	-	.	gene_id "ENSMUSG00000032311.18"; transcript_id "ENSMUSG00000032311.18_tx_116"; exon_id "chr9_55143724_55143803_-"; exonnum "5"; txlen "871";
chr9	ENSEMBL_gcm37	exon	55143724	55143803	0.186226188687844	-	.	gene_id "ENSMUSG00000032311.18"; transcript_id "ENSMUSG00000032311.18_tx_118"; exon_id "chr9_55143724_55143803_-"; exonnum "9"; txlen "1119";
chr9	ENSEMBL_gcm37	exon	55143724	55143803	0.184397539359564	-	.	gene_id "ENSMUSG00000032311.18"; transcript_id "ENSMUSG00000032311.18_tx_119"; exon_id "chr9_55143724_55143803_-"; exonnum "6"; txlen "959";
chr9	ENSEMBL_gcm37	exon	55143724	55143803	2.85492254314401	-	.	gene_id "ENSMUSG00000032311.18"; transcript_id "ENSMUSG00000032311.18_tx_12"; exon_id "chr9_55143724_55143803_-"; exonnum "5"; txlen "865";
chr9	ENSEMBL_gcm37	exon	55143724	55143803	0.174842681508987	-	.	gene_id "ENSMUSG00000032311.18"; transcript_id "ENSMUSG00000032311.18_tx_121"; exon_id "chr9_55143724_55143803_-"; exonnum "5"; txlen "885";
chr9	ENSEMBL_gcm37	exon	55143724	55143803	0.174747847593315	-	.	gene_id "ENSMUSG00000032311.18"; transcript_id "ENSMUSG00000032311.18_tx_122"; exon_id "chr9_55143724_55143803_-"; exonnum "5"; txlen "1030";
chr9	ENSEMBL_gcm37	exon	55143724	55143803	0.174747847593315	-	.	gene_id "ENSMUSG00000032311.18"; transcript_id "ENSMUSG00000032311.18_tx_123"; exon_id "chr9_55143724_55143803_-"; exonnum "6"; txlen "1073";
chr9	ENSEMBL_gcm37	exon	55143724	55143803	0.174747847593315	-	.	gene_id "ENSMUSG00000032311.18"; transcript_id "ENSMUSG00000032311.18_tx_124"; exon_id "chr9_55143724_55143803_-"; exonnum "6"; txlen "1106";
chr9	ENSEMBL_gcm37	exon	55143724	55143803	0.0102150888077859	-	.	gene_id "ENSMUSG00000032311.18"; transcript_id "ENSMUSG00000032311.18_tx_127"; exon_id "chr9_55143724_55143803_-"; exonnum "12"; txlen "1703";
chr9	ENSEMBL_gcm37	exon	55143724	55143803	0.0102150888077859	-	.	gene_id "ENSMUSG00000032311.18"; transcript_id "ENSMUSG00000032311.18_tx_128"; exon_id "chr9_55143724_55143803_-"; exonnum "12"; txlen "1736";
chr9	ENSEMBL_gcm37	exon	55143724	55143803	2.85203462018262	-	.	gene_id "ENSMUSG00000032311.18"; transcript_id "ENSMUSG00000032311.18_tx_13"; exon_id "chr9_55143724_55143803_-"; exonnum "5"; txlen "1002";
chr9	ENSEMBL_gcm37	exon	55143724	55143803	2.72712224255714	-	.	gene_id "ENSMUSG00000032311.18"; transcript_id "ENSMUSG00000032311.18_tx_14"; exon_id "chr9_55143724_55143803_-"; exonnum "4"; txlen "928";
chr9	ENSEMBL_gcm37	exon	55143724	55143803	2.63521650501049	-	.	gene_id "ENSMUSG00000032311.18"; transcript_id "ENSMUSG00000032311.18_tx_16"; exon_id "chr9_55143724_55143803_-"; exonnum "6"; txlen "1096";
chr9	ENSEMBL_gcm37	exon	55143724	55143803	2.63419756942463	-	.	gene_id "ENSMUSG00000032311.18"; transcript_id "ENSMUSG00000032311.18_tx_17"; exon_id "chr9_55143724_55143803_-"; exonnum "7"; txlen "1087";
chr9	ENSEMBL_gcm37	exon	55143724	55143803	2.1285996019238	-	.	gene_id "ENSMUSG00000032311.18"; transcript_id "ENSMUSG00000032311.18_tx_20"; exon_id "chr9_55143724_55143803_-"; exonnum "8"; txlen "1196";
chr9	ENSEMBL_gcm37	exon	55143724	55143803	2.12075133545723	-	.	gene_id "ENSMUSG00000032311.18"; transcript_id "ENSMUSG00000032311.18_tx_21"; exon_id "chr9_55143724_55143803_-"; exonnum "3"; txlen "864";
chr9	ENSEMBL_gcm37	exon	55143724	55143803	1.73867960576235	-	.	gene_id "ENSMUSG00000032311.18"; transcript_id "ENSMUSG00000032311.18_tx_22"; exon_id "chr9_55143724_55143803_-"; exonnum "3"; txlen "678";
chr9	ENSEMBL_gcm37	exon	55143724	55143803	1.72947679343186	-	.	gene_id "ENSMUSG00000032311.18"; transcript_id "ENSMUSG00000032311.18_tx_23"; exon_id "chr9_55143724_55143803_-"; exonnum "4"; txlen "938";
chr9	ENSEMBL_gcm37	exon	55143724	55143803	1.25414944145742	-	.	gene_id "ENSMUSG00000032311.18"; transcript_id "ENSMUSG00000032311.18_tx_25"; exon_id "chr9_55143724_55143803_-"; exonnum "5"; txlen "1022";
chr9	ENSEMBL_gcm37	exon	55143724	55143803	1.21619686516416	-	.	gene_id "ENSMUSG00000032311.18"; transcript_id "ENSMUSG00000032311.18_tx_26"; exon_id "chr9_55143724_55143803_-"; exonnum "3"; txlen "835";
chr9	ENSEMBL_gcm37	exon	55143724	55143803	1.09839386243439	-	.	gene_id "ENSMUSG00000032311.18"; transcript_id "ENSMUSG00000032311.18_tx_28"; exon_id "chr9_55143724_55143803_-"; exonnum "7"; txlen "1244";
chr9	ENSEMBL_gcm37	exon	55143724	55143803	0.938767092093489	-	.	gene_id "ENSMUSG00000032311.18"; transcript_id "ENSMUSG00000032311.18_tx_31"; exon_id "chr9_55143724_55143803_-"; exonnum "4"; txlen "1059";
chr9	ENSEMBL_gcm37	exon	55143724	55143803	0.878740259858588	-	.	gene_id "ENSMUSG00000032311.18"; transcript_id "ENSMUSG00000032311.18_tx_32"; exon_id "chr9_55143724_55143803_-"; exonnum "6"; txlen "1129";
chr9	ENSEMBL_gcm37	exon	55143724	55143803	0.870196244337048	-	.	gene_id "ENSMUSG00000032311.18"; transcript_id "ENSMUSG00000032311.18_tx_33"; exon_id "chr9_55143724_55143803_-"; exonnum "5"; txlen "1035";
chr9	ENSEMBL_gcm37	exon	55143724	55143803	0.805743415076193	-	.	gene_id "ENSMUSG00000032311.18"; transcript_id "ENSMUSG00000032311.18_tx_34"; exon_id "chr9_55143724_55143803_-"; exonnum "4"; txlen "869";
chr9	ENSEMBL_gcm37	exon	55143724	55143803	0.753486995745434	-	.	gene_id "ENSMUSG00000032311.18"; transcript_id "ENSMUSG00000032311.18_tx_36"; exon_id "chr9_55143724_55143803_-"; exonnum "7"; txlen "1102";
chr9	ENSEMBL_gcm37	exon	55143724	55143803	0.732979530400482	-	.	gene_id "ENSMUSG00000032311.18"; transcript_id "ENSMUSG00000032311.18_tx_37"; exon_id "chr9_55143724_55143803_-"; exonnum "7"; txlen "1277";
chr9	ENSEMBL_gcm37	exon	55143724	55143803	0.722408688873733	-	.	gene_id "ENSMUSG00000032311.18"; transcript_id "ENSMUSG00000032311.18_tx_38"; exon_id "chr9_55143724_55143803_-"; exonnum "4"; txlen "961";
chr9	ENSEMBL_gcm37	exon	55143724	55143803	0.69301599013912	-	.	gene_id "ENSMUSG00000032311.18"; transcript_id "ENSMUSG00000032311.18_tx_39"; exon_id "chr9_55143724_55143803_-"; exonnum "5"; txlen "986";
chr9	ENSEMBL_gcm37	exon	55143724	55143803	0.68187021383197	-	.	gene_id "ENSMUSG00000032311.18"; transcript_id "ENSMUSG00000032311.18_tx_40"; exon_id "chr9_55143724_55143803_-"; exonnum "8"; txlen "1353";
chr9	ENSEMBL_gcm37	exon	55143724	55143803	0.661317708600272	-	.	gene_id "ENSMUSG00000032311.18"; transcript_id "ENSMUSG00000032311.18_tx_41"; exon_id "chr9_55143724_55143803_-"; exonnum "5"; txlen "943";
chr9	ENSEMBL_gcm37	exon	55143724	55143803	0.661317708600272	-	.	gene_id "ENSMUSG00000032311.18"; transcript_id "ENSMUSG00000032311.18_tx_42"; exon_id "chr9_55143724_55143803_-"; exonnum "5"; txlen "1133";
chr9	ENSEMBL_gcm37	exon	55143724	55143803	0.611619861155009	-	.	gene_id "ENSMUSG00000032311.18"; transcript_id "ENSMUSG00000032311.18_tx_45"; exon_id "chr9_55143724_55143803_-"; exonnum "6"; txlen "918";
chr9	ENSEMBL_gcm37	exon	55143724	55143803	0.578644119513494	-	.	gene_id "ENSMUSG00000032311.18"; transcript_id "ENSMUSG00000032311.18_tx_48"; exon_id "chr9_55143724_55143803_-"; exonnum "8"; txlen "1386";
chr9	ENSEMBL_gcm37	exon	55143724	55143803	0.539696061041601	-	.	gene_id "ENSMUSG00000032311.18"; transcript_id "ENSMUSG00000032311.18_tx_50"; exon_id "chr9_55143724_55143803_-"; exonnum "6"; txlen "1037";
chr9	ENSEMBL_gcm37	exon	55143724	55143803	0.539696061041601	-	.	gene_id "ENSMUSG00000032311.18"; transcript_id "ENSMUSG00000032311.18_tx_51"; exon_id "chr9_55143724_55143803_-"; exonnum "6"; txlen "1227";
chr9	ENSEMBL_gcm37	exon	55143724	55143803	0.539696061041601	-	.	gene_id "ENSMUSG00000032311.18"; transcript_id "ENSMUSG00000032311.18_tx_52"; exon_id "chr9_55143724_55143803_-"; exonnum "5"; txlen "963";
chr9	ENSEMBL_gcm37	exon	55143724	55143803	0.539696061041601	-	.	gene_id "ENSMUSG00000032311.18"; transcript_id "ENSMUSG00000032311.18_tx_53"; exon_id "chr9_55143724_55143803_-"; exonnum "5"; txlen "1153";
chr9	ENSEMBL_gcm37	exon	55143724	55143803	0.535895384555392	-	.	gene_id "ENSMUSG00000032311.18"; transcript_id "ENSMUSG00000032311.18_tx_54"; exon_id "chr9_55143724_55143803_-"; exonnum "4"; txlen "902";
chr9	ENSEMBL_gcm37	exon	55143724	55143803	0.535895384555392	-	.	gene_id "ENSMUSG00000032311.18"; transcript_id "ENSMUSG00000032311.18_tx_55"; exon_id "chr9_55143724_55143803_-"; exonnum "5"; txlen "976";
chr9	ENSEMBL_gcm37	exon	55143724	55143803	0.535895384555392	-	.	gene_id "ENSMUSG00000032311.18"; transcript_id "ENSMUSG00000032311.18_tx_56"; exon_id "chr9_55143724_55143803_-"; exonnum "5"; txlen "1166";
chr9	ENSEMBL_gcm37	exon	55143724	55143803	0.535895384555392	-	.	gene_id "ENSMUSG00000032311.18"; transcript_id "ENSMUSG00000032311.18_tx_57"; exon_id "chr9_55143724_55143803_-"; exonnum "6"; txlen "1070";
chr9	ENSEMBL_gcm37	exon	55143724	55143803	0.535895384555392	-	.	gene_id "ENSMUSG00000032311.18"; transcript_id "ENSMUSG00000032311.18_tx_58"; exon_id "chr9_55143724_55143803_-"; exonnum "4"; txlen "1092";
chr9	ENSEMBL_gcm37	exon	55143724	55143803	0.535895384555392	-	.	gene_id "ENSMUSG00000032311.18"; transcript_id "ENSMUSG00000032311.18_tx_59"; exon_id "chr9_55143724_55143803_-"; exonnum "6"; txlen "1260";
chr9	ENSEMBL_gcm37	exon	55143724	55143803	8.93621658717182	-	.	gene_id "ENSMUSG00000032311.18"; transcript_id "ENSMUSG00000032311.18_tx_6"; exon_id "chr9_55143724_55143803_-"; exonnum "6"; txlen "939";
chr9	ENSEMBL_gcm37	exon	55143724	55143803	0.535895384555392	-	.	gene_id "ENSMUSG00000032311.18"; transcript_id "ENSMUSG00000032311.18_tx_60"; exon_id "chr9_55143724_55143803_-"; exonnum "5"; txlen "996";
chr9	ENSEMBL_gcm37	exon	55143724	55143803	0.535895384555392	-	.	gene_id "ENSMUSG00000032311.18"; transcript_id "ENSMUSG00000032311.18_tx_61"; exon_id "chr9_55143724_55143803_-"; exonnum "5"; txlen "1186";
chr9	ENSEMBL_gcm37	exon	55143724	55143803	0.521771417219892	-	.	gene_id "ENSMUSG00000032311.18"; transcript_id "ENSMUSG00000032311.18_tx_62"; exon_id "chr9_55143724_55143803_-"; exonnum "7"; txlen "1259";
chr9	ENSEMBL_gcm37	exon	55143724	55143803	0.512391573526091	-	.	gene_id "ENSMUSG00000032311.18"; transcript_id "ENSMUSG00000032311.18_tx_64"; exon_id "chr9_55143724_55143803_-"; exonnum "4"; txlen "876";
chr9	ENSEMBL_gcm37	exon	55143724	55143803	0.47245197807353	-	.	gene_id "ENSMUSG00000032311.18"; transcript_id "ENSMUSG00000032311.18_tx_67"; exon_id "chr9_55143724_55143803_-"; exonnum "3"; txlen "897";
chr9	ENSEMBL_gcm37	exon	55143724	55143803	0.47245197807353	-	.	gene_id "ENSMUSG00000032311.18"; transcript_id "ENSMUSG00000032311.18_tx_68"; exon_id "chr9_55143724_55143803_-"; exonnum "4"; txlen "971";
chr9	ENSEMBL_gcm37	exon	55143724	55143803	0.446861319147876	-	.	gene_id "ENSMUSG00000032311.18"; transcript_id "ENSMUSG00000032311.18_tx_69"; exon_id "chr9_55143724_55143803_-"; exonnum "4"; txlen "776";
chr9	ENSEMBL_gcm37	exon	55143724	55143803	8.93202996544306	-	.	gene_id "ENSMUSG00000032311.18"; transcript_id "ENSMUSG00000032311.18_tx_7"; exon_id "chr9_55143724_55143803_-"; exonnum "5"; txlen "845";
chr9	ENSEMBL_gcm37	exon	55143724	55143803	0.416829019304623	-	.	gene_id "ENSMUSG00000032311.18"; transcript_id "ENSMUSG00000032311.18_tx_71"; exon_id "chr9_55143724_55143803_-"; exonnum "7"; txlen "1007";
chr9	ENSEMBL_gcm37	exon	55143724	55143803	0.393062109112379	-	.	gene_id "ENSMUSG00000032311.18"; transcript_id "ENSMUSG00000032311.18_tx_73"; exon_id "chr9_55143724_55143803_-"; exonnum "7"; txlen "1086";
chr9	ENSEMBL_gcm37	exon	55143724	55143803	0.378741003701905	-	.	gene_id "ENSMUSG00000032311.18"; transcript_id "ENSMUSG00000032311.18_tx_74"; exon_id "chr9_55143724_55143803_-"; exonnum "5"; txlen "1055";
chr9	ENSEMBL_gcm37	exon	55143724	55143803	0.361977684300439	-	.	gene_id "ENSMUSG00000032311.18"; transcript_id "ENSMUSG00000032311.18_tx_75"; exon_id "chr9_55143724_55143803_-"; exonnum "5"; txlen "1019";
chr9	ENSEMBL_gcm37	exon	55143724	55143803	0.353532466289166	-	.	gene_id "ENSMUSG00000032311.18"; transcript_id "ENSMUSG00000032311.18_tx_76"; exon_id "chr9_55143724_55143803_-"; exonnum "6"; txlen "933";
chr9	ENSEMBL_gcm37	exon	55143724	55143803	0.344472301398482	-	.	gene_id "ENSMUSG00000032311.18"; transcript_id "ENSMUSG00000032311.18_tx_77"; exon_id "chr9_55143724_55143803_-"; exonnum "3"; txlen "755";
chr9	ENSEMBL_gcm37	exon	55143724	55143803	0.294080115116642	-	.	gene_id "ENSMUSG00000032311.18"; transcript_id "ENSMUSG00000032311.18_tx_79"; exon_id "chr9_55143724_55143803_-"; exonnum "5"; txlen "824";
chr9	ENSEMBL_gcm37	exon	55143724	55143803	8.58160287653942	-	.	gene_id "ENSMUSG00000032311.18"; transcript_id "ENSMUSG00000032311.18_tx_8"; exon_id "chr9_55143724_55143803_-"; exonnum "4"; txlen "771";
chr9	ENSEMBL_gcm37	exon	55143724	55143803	0.291647625091004	-	.	gene_id "ENSMUSG00000032311.18"; transcript_id "ENSMUSG00000032311.18_tx_80"; exon_id "chr9_55143724_55143803_-"; exonnum "6"; txlen "1060";
chr9	ENSEMBL_gcm37	exon	55143724	55143803	0.291647625091004	-	.	gene_id "ENSMUSG00000032311.18"; transcript_id "ENSMUSG00000032311.18_tx_81"; exon_id "chr9_55143724_55143803_-"; exonnum "6"; txlen "1093";
chr9	ENSEMBL_gcm37	exon	55143724	55143803	0.283859787022643	-	.	gene_id "ENSMUSG00000032311.18"; transcript_id "ENSMUSG00000032311.18_tx_82"; exon_id "chr9_55143724_55143803_-"; exonnum "5"; txlen "1014";
chr9	ENSEMBL_gcm37	exon	55143724	55143803	0.281807753476688	-	.	gene_id "ENSMUSG00000032311.18"; transcript_id "ENSMUSG00000032311.18_tx_83"; exon_id "chr9_55143724_55143803_-"; exonnum "7"; txlen "1136";
chr9	ENSEMBL_gcm37	exon	55143724	55143803	0.271991253650208	-	.	gene_id "ENSMUSG00000032311.18"; transcript_id "ENSMUSG00000032311.18_tx_86"; exon_id "chr9_55143724_55143803_-"; exonnum "7"; txlen "1292";
chr9	ENSEMBL_gcm37	exon	55143724	55143803	0.262246677548383	-	.	gene_id "ENSMUSG00000032311.18"; transcript_id "ENSMUSG00000032311.18_tx_87"; exon_id "chr9_55143724_55143803_-"; exonnum "7"; txlen "1185";
chr9	ENSEMBL_gcm37	exon	55143724	55143803	0.262246677548383	-	.	gene_id "ENSMUSG00000032311.18"; transcript_id "ENSMUSG00000032311.18_tx_88"; exon_id "chr9_55143724_55143803_-"; exonnum "7"; txlen "1218";
chr9	ENSEMBL_gcm37	exon	55143724	55143803	0.262246677548383	-	.	gene_id "ENSMUSG00000032311.18"; transcript_id "ENSMUSG00000032311.18_tx_89"; exon_id "chr9_55143724_55143803_-"; exonnum "7"; txlen "1375";
chr9	ENSEMBL_gcm37	exon	55143724	55143803	4.92113661124765	-	.	gene_id "ENSMUSG00000032311.18"; transcript_id "ENSMUSG00000032311.18_tx_9"; exon_id "chr9_55143724_55143803_-"; exonnum "4"; txlen "748";
chr9	ENSEMBL_gcm37	exon	55143724	55143803	0.262246677548383	-	.	gene_id "ENSMUSG00000032311.18"; transcript_id "ENSMUSG00000032311.18_tx_90"; exon_id "chr9_55143724_55143803_-"; exonnum "7"; txlen "1408";
chr9	ENSEMBL_gcm37	exon	55143724	55143803	0.257225496860195	-	.	gene_id "ENSMUSG00000032311.18"; transcript_id "ENSMUSG00000032311.18_tx_91"; exon_id "chr9_55143724_55143803_-"; exonnum "6"; txlen "1108";
chr9	ENSEMBL_gcm37	exon	55143724	55143803	0.257225496860195	-	.	gene_id "ENSMUSG00000032311.18"; transcript_id "ENSMUSG00000032311.18_tx_92"; exon_id "chr9_55143724_55143803_-"; exonnum "6"; txlen "1141";
chr9	ENSEMBL_gcm37	exon	55143724	55143803	0.240698569992162	-	.	gene_id "ENSMUSG00000032311.18"; transcript_id "ENSMUSG00000032311.18_tx_93"; exon_id "chr9_55143724_55143803_-"; exonnum "3"; txlen "868";
chr9	ENSEMBL_gcm37	exon	55143724	55143803	0.233090312468711	-	.	gene_id "ENSMUSG00000032311.18"; transcript_id "ENSMUSG00000032311.18_tx_94"; exon_id "chr9_55143724_55143803_-"; exonnum "3"; txlen "789";
chr9	ENSEMBL_gcm37	exon	55143724	55143803	0.231498340969903	-	.	gene_id "ENSMUSG00000032311.18"; transcript_id "ENSMUSG00000032311.18_tx_95"; exon_id "chr9_55143724_55143803_-"; exonnum "4"; txlen "923";
chr9	ENSEMBL_gcm37	exon	55143724	55143803	0.231498340969903	-	.	gene_id "ENSMUSG00000032311.18"; transcript_id "ENSMUSG00000032311.18_tx_96"; exon_id "chr9_55143724_55143803_-"; exonnum "4"; txlen "956";
chr9	ENSEMBL_gcm37	exon	55143724	55143803	0.231498340969903	-	.	gene_id "ENSMUSG00000032311.18"; transcript_id "ENSMUSG00000032311.18_tx_97"; exon_id "chr9_55143724_55143803_-"; exonnum "5"; txlen "997";
chr9	ENSEMBL_gcm37	exon	55143724	55143803	0.228781980487967	-	.	gene_id "ENSMUSG00000032311.18"; transcript_id "ENSMUSG00000032311.18_tx_98"; exon_id "chr9_55143724_55143803_-"; exonnum "7"; txlen "1028";
chr9	HAVANA	exon	55146716	55146778	0	-	.	gene_id "ENSMUSG00000032311.18"; transcript_id "ENSMUST00000137675.8"; gene_type "protein_coding"; gene_name "Nrg4"; transcript_type "nonsense_mediated_decay"; transcript_name "Nrg4-208"; exon_number 6; exon_id "ENSMUSE00000801879.2"; level 2; protein_id "ENSMUSP00000114336.2"; transcript_support_level "1"; mgi_id "MGI:1933833"; havana_gene "OTTMUSG00000024543.1"; havana_transcript "OTTMUST00000060274.1";
chr9	HAVANA	UTR	55146716	55146778	0	-	.	gene_id "ENSMUSG00000032311.18"; transcript_id "ENSMUST00000137675.8"; gene_type "protein_coding"; gene_name "Nrg4"; transcript_type "nonsense_mediated_decay"; transcript_name "Nrg4-208"; exon_number 6; exon_id "ENSMUSE00000801879.2"; level 2; protein_id "ENSMUSP00000114336.2"; transcript_support_level "1"; mgi_id "MGI:1933833"; havana_gene "OTTMUSG00000024543.1"; havana_transcript "OTTMUST00000060274.1";
chr9	HAVANA	exon	55147984	55149491	0	-	.	gene_id "ENSMUSG00000032311.18"; transcript_id "ENSMUST00000114306.2"; gene_type "protein_coding"; gene_name "Nrg4"; transcript_type "retained_intron"; transcript_name "Nrg4-201"; exon_number 4; exon_id "ENSMUSE00000698884.2"; level 2; transcript_support_level "2"; mgi_id "MGI:1933833"; havana_gene "OTTMUSG00000024543.1"; havana_transcript "OTTMUST00000060271.1";
chr9	HAVANA	transcript	55147984	55190886	0	-	.	gene_id "ENSMUSG00000032311.18"; transcript_id "ENSMUST00000114306.2"; gene_type "protein_coding"; gene_name "Nrg4"; transcript_type "retained_intron"; transcript_name "Nrg4-201"; level 2; transcript_support_level "2"; mgi_id "MGI:1933833"; havana_gene "OTTMUSG00000024543.1"; havana_transcript "OTTMUST00000060271.1";
chr9	HAVANA	exon	55149345	55149491	0	-	.	gene_id "ENSMUSG00000032311.18"; transcript_id "ENSMUST00000139261.8"; gene_type "protein_coding"; gene_name "Nrg4"; transcript_type "protein_coding_CDS_not_defined"; transcript_name "Nrg4-209"; exon_number 4; exon_id "ENSMUSE00001207044.2"; level 2; transcript_support_level "1"; mgi_id "MGI:1933833"; havana_gene "OTTMUSG00000024543.1"; havana_transcript "OTTMUST00000060270.1";
chr9	ENSEMBL	exon	55149345	55149491	0	-	.	gene_id "ENSMUSG00000032311.18"; transcript_id "ENSMUST00000164721.8"; gene_type "protein_coding"; gene_name "Nrg4"; transcript_type "protein_coding"; transcript_name "Nrg4-213"; exon_number 4; exon_id "ENSMUSE00001219617.2"; level 3; protein_id "ENSMUSP00000130929.2"; transcript_support_level "5"; mgi_id "MGI:1933833"; tag "basic"; tag "Ensembl_canonical"; tag "GENCODE_Primary"; tag "appris_principal_1"; tag "CCDS"; ccdsid "CCDS52801.1"; havana_gene "OTTMUSG00000024543.1";
chr9	ENSEMBL	CDS	55149345	55149491	0	-	1	gene_id "ENSMUSG00000032311.18"; transcript_id "ENSMUST00000164721.8"; gene_type "protein_coding"; gene_name "Nrg4"; transcript_type "protein_coding"; transcript_name "Nrg4-213"; exon_number 4; exon_id "ENSMUSE00001219617.2"; level 3; protein_id "ENSMUSP00000130929.2"; transcript_support_level "5"; mgi_id "MGI:1933833"; tag "basic"; tag "Ensembl_canonical"; tag "GENCODE_Primary"; tag "appris_principal_1"; tag "CCDS"; ccdsid "CCDS52801.1"; havana_gene "OTTMUSG00000024543.1";
chr9	HAVANA	exon	55149345	55149491	0	-	.	gene_id "ENSMUSG00000032311.18"; transcript_id "ENSMUST00000144939.8"; gene_type "protein_coding"; gene_name "Nrg4"; transcript_type "protein_coding_CDS_not_defined"; transcript_name "Nrg4-210"; exon_number 2; exon_id "ENSMUSE00001207044.2"; level 2; transcript_support_level "3"; mgi_id "MGI:1933833"; havana_gene "OTTMUSG00000024543.1"; havana_transcript "OTTMUST00000060275.1";
chr9	HAVANA	exon	55149345	55149491	0	-	.	gene_id "ENSMUSG00000032311.18"; transcript_id "ENSMUST00000145784.8"; gene_type "protein_coding"; gene_name "Nrg4"; transcript_type "nonsense_mediated_decay"; transcript_name "Nrg4-211"; exon_number 7; exon_id "ENSMUSE00001207044.2"; level 2; protein_id "ENSMUSP00000115851.2"; transcript_support_level "2"; mgi_id "MGI:1933833"; havana_gene "OTTMUSG00000024543.1"; havana_transcript "OTTMUST00000060272.1";
chr9	HAVANA	UTR	55149345	55149491	0	-	.	gene_id "ENSMUSG00000032311.18"; transcript_id "ENSMUST00000145784.8"; gene_type "protein_coding"; gene_name "Nrg4"; transcript_type "nonsense_mediated_decay"; transcript_name "Nrg4-211"; exon_number 7; exon_id "ENSMUSE00001207044.2"; level 2; protein_id "ENSMUSP00000115851.2"; transcript_support_level "2"; mgi_id "MGI:1933833"; havana_gene "OTTMUSG00000024543.1"; havana_transcript "OTTMUST00000060272.1";
chr9	HAVANA	exon	55149345	55149491	0	-	.	gene_id "ENSMUSG00000032311.18"; transcript_id "ENSMUST00000130158.8"; gene_type "protein_coding"; gene_name "Nrg4"; transcript_type "protein_coding"; transcript_name "Nrg4-204"; exon_number 5; exon_id "ENSMUSE00001219617.2"; level 2; protein_id "ENSMUSP00000115247.2"; transcript_support_level "5"; mgi_id "MGI:1933833"; tag "NMD_exception"; tag "basic"; tag "appris_principal_1"; tag "CCDS"; ccdsid "CCDS52801.1"; havana_gene "OTTMUSG00000024543.1"; havana_transcript "OTTMUST00000060268.1";
chr9	HAVANA	CDS	55149345	55149491	0	-	1	gene_id "ENSMUSG00000032311.18"; transcript_id "ENSMUST00000130158.8"; gene_type "protein_coding"; gene_name "Nrg4"; transcript_type "protein_coding"; transcript_name "Nrg4-204"; exon_number 5; exon_id "ENSMUSE00001219617.2"; level 2; protein_id "ENSMUSP00000115247.2"; transcript_support_level "5"; mgi_id "MGI:1933833"; tag "NMD_exception"; tag "basic"; tag "appris_principal_1"; tag "CCDS"; ccdsid "CCDS52801.1"; havana_gene "OTTMUSG00000024543.1"; havana_transcript "OTTMUST00000060268.1";
chr9	HAVANA	exon	55149345	55149491	0	-	.	gene_id "ENSMUSG00000032311.18"; transcript_id "ENSMUST00000137675.8"; gene_type "protein_coding"; gene_name "Nrg4"; transcript_type "nonsense_mediated_decay"; transcript_name "Nrg4-208"; exon_number 5; exon_id "ENSMUSE00001207044.2"; level 2; protein_id "ENSMUSP00000114336.2"; transcript_support_level "1"; mgi_id "MGI:1933833"; havana_gene "OTTMUSG00000024543.1"; havana_transcript "OTTMUST00000060274.1";
chr9	HAVANA	UTR	55149345	55149491	0	-	.	gene_id "ENSMUSG00000032311.18"; transcript_id "ENSMUST00000137675.8"; gene_type "protein_coding"; gene_name "Nrg4"; transcript_type "nonsense_mediated_decay"; transcript_name "Nrg4-208"; exon_number 5; exon_id "ENSMUSE00001207044.2"; level 2; protein_id "ENSMUSP00000114336.2"; transcript_support_level "1"; mgi_id "MGI:1933833"; havana_gene "OTTMUSG00000024543.1"; havana_transcript "OTTMUST00000060274.1";
chr9	HAVANA	exon	55149345	55149491	0	-	.	gene_id "ENSMUSG00000032311.18"; transcript_id "ENSMUST00000126368.8"; gene_type "protein_coding"; gene_name "Nrg4"; transcript_type "protein_coding_CDS_not_defined"; transcript_name "Nrg4-202"; exon_number 3; exon_id "ENSMUSE00001207044.2"; level 2; transcript_support_level "3"; mgi_id "MGI:1933833"; havana_gene "OTTMUSG00000024543.1"; havana_transcript "OTTMUST00000084393.1";
chr9	HAVANA	exon	55149345	55149491	0	-	.	gene_id "ENSMUSG00000032311.18"; transcript_id "ENSMUST00000135531.2"; gene_type "protein_coding"; gene_name "Nrg4"; transcript_type "nonsense_mediated_decay"; transcript_name "Nrg4-207"; exon_number 5; exon_id "ENSMUSE00001207044.2"; level 2; protein_id "ENSMUSP00000114412.2"; transcript_support_level "1"; mgi_id "MGI:1933833"; havana_gene "OTTMUSG00000024543.1"; havana_transcript "OTTMUST00000060273.1";
chr9	HAVANA	UTR	55149345	55149491	0	-	.	gene_id "ENSMUSG00000032311.18"; transcript_id "ENSMUST00000135531.2"; gene_type "protein_coding"; gene_name "Nrg4"; transcript_type "nonsense_mediated_decay"; transcript_name "Nrg4-207"; exon_number 5; exon_id "ENSMUSE00001207044.2"; level 2; protein_id "ENSMUSP00000114412.2"; transcript_support_level "1"; mgi_id "MGI:1933833"; havana_gene "OTTMUSG00000024543.1"; havana_transcript "OTTMUST00000060273.1";
chr9	ENSEMBL_gcm37	exon	55149345	55149491	11.7840302824119	-	.	gene_id "ENSMUSG00000032311.18"; transcript_id "ENSMUSG00000032311.18_tx_1"; exon_id "chr9_55149345_55149491_-"; exonnum "2"; txlen "674";
chr9	ENSEMBL_gcm37	exon	55149345	55149491	0.214468187689141	-	.	gene_id "ENSMUSG00000032311.18"; transcript_id "ENSMUSG00000032311.18_tx_102"; exon_id "chr9_55149345_55149491_-"; exonnum "8"; txlen "1256";
chr9	ENSEMBL_gcm37	exon	55149345	55149491	0.214245848480695	-	.	gene_id "ENSMUSG00000032311.18"; transcript_id "ENSMUSG00000032311.18_tx_103"; exon_id "chr9_55149345_55149491_-"; exonnum "4"; txlen "1047";
chr9	ENSEMBL_gcm37	exon	55149345	55149491	0.21219381493474	-	.	gene_id "ENSMUSG00000032311.18"; transcript_id "ENSMUSG00000032311.18_tx_104"; exon_id "chr9_55149345_55149491_-"; exonnum "4"; txlen "963";
chr9	ENSEMBL_gcm37	exon	55149345	55149491	0.21219381493474	-	.	gene_id "ENSMUSG00000032311.18"; transcript_id "ENSMUSG00000032311.18_tx_106"; exon_id "chr9_55149345_55149491_-"; exonnum "6"; txlen "1169";
chr9	ENSEMBL_gcm37	exon	55149345	55149491	0.202939161430991	-	.	gene_id "ENSMUSG00000032311.18"; transcript_id "ENSMUSG00000032311.18_tx_107"; exon_id "chr9_55149345_55149491_-"; exonnum "8"; txlen "1198";
chr9	ENSEMBL_gcm37	exon	55149345	55149491	0.200401435630326	-	.	gene_id "ENSMUSG00000032311.18"; transcript_id "ENSMUSG00000032311.18_tx_110"; exon_id "chr9_55149345_55149491_-"; exonnum "8"; txlen "1177";
chr9	ENSEMBL_gcm37	exon	55149345	55149491	0.199711825820932	-	.	gene_id "ENSMUSG00000032311.18"; transcript_id "ENSMUSG00000032311.18_tx_111"; exon_id "chr9_55149345_55149491_-"; exonnum "5"; txlen "1057";
chr9	ENSEMBL_gcm37	exon	55149345	55149491	0.199711825820932	-	.	gene_id "ENSMUSG00000032311.18"; transcript_id "ENSMUSG00000032311.18_tx_112"; exon_id "chr9_55149345_55149491_-"; exonnum "7"; txlen "1230";
chr9	ENSEMBL_gcm37	exon	55149345	55149491	0.199711825820932	-	.	gene_id "ENSMUSG00000032311.18"; transcript_id "ENSMUSG00000032311.18_tx_113"; exon_id "chr9_55149345_55149491_-"; exonnum "7"; txlen "1263";
chr9	ENSEMBL_gcm37	exon	55149345	55149491	0.187441346357282	-	.	gene_id "ENSMUSG00000032311.18"; transcript_id "ENSMUSG00000032311.18_tx_115"; exon_id "chr9_55149345_55149491_-"; exonnum "3"; txlen "797";
chr9	ENSEMBL_gcm37	exon	55149345	55149491	0.187441346357282	-	.	gene_id "ENSMUSG00000032311.18"; transcript_id "ENSMUSG00000032311.18_tx_116"; exon_id "chr9_55149345_55149491_-"; exonnum "4"; txlen "871";
chr9	ENSEMBL_gcm37	exon	55149345	55149491	0.186226188687844	-	.	gene_id "ENSMUSG00000032311.18"; transcript_id "ENSMUSG00000032311.18_tx_118"; exon_id "chr9_55149345_55149491_-"; exonnum "8"; txlen "1119";
chr9	ENSEMBL_gcm37	exon	55149345	55149491	0.184397539359564	-	.	gene_id "ENSMUSG00000032311.18"; transcript_id "ENSMUSG00000032311.18_tx_119"; exon_id "chr9_55149345_55149491_-"; exonnum "5"; txlen "959";
chr9	ENSEMBL_gcm37	exon	55149345	55149491	2.85492254314401	-	.	gene_id "ENSMUSG00000032311.18"; transcript_id "ENSMUSG00000032311.18_tx_12"; exon_id "chr9_55149345_55149491_-"; exonnum "4"; txlen "865";
chr9	ENSEMBL_gcm37	exon	55149345	55149491	0.174842681508987	-	.	gene_id "ENSMUSG00000032311.18"; transcript_id "ENSMUSG00000032311.18_tx_121"; exon_id "chr9_55149345_55149491_-"; exonnum "4"; txlen "885";
chr9	ENSEMBL_gcm37	exon	55149345	55149491	0.174747847593315	-	.	gene_id "ENSMUSG00000032311.18"; transcript_id "ENSMUSG00000032311.18_tx_122"; exon_id "chr9_55149345_55149491_-"; exonnum "4"; txlen "1030";
chr9	ENSEMBL_gcm37	exon	55149345	55149491	0.174747847593315	-	.	gene_id "ENSMUSG00000032311.18"; transcript_id "ENSMUSG00000032311.18_tx_123"; exon_id "chr9_55149345_55149491_-"; exonnum "5"; txlen "1073";
chr9	ENSEMBL_gcm37	exon	55149345	55149491	0.174747847593315	-	.	gene_id "ENSMUSG00000032311.18"; transcript_id "ENSMUSG00000032311.18_tx_124"; exon_id "chr9_55149345_55149491_-"; exonnum "5"; txlen "1106";
chr9	ENSEMBL_gcm37	exon	55149345	55149491	0.0102150888077859	-	.	gene_id "ENSMUSG00000032311.18"; transcript_id "ENSMUSG00000032311.18_tx_127"; exon_id "chr9_55149345_55149491_-"; exonnum "11"; txlen "1703";
chr9	ENSEMBL_gcm37	exon	55149345	55149491	0.0102150888077859	-	.	gene_id "ENSMUSG00000032311.18"; transcript_id "ENSMUSG00000032311.18_tx_128"; exon_id "chr9_55149345_55149491_-"; exonnum "11"; txlen "1736";
chr9	ENSEMBL_gcm37	exon	55149345	55149491	2.85203462018262	-	.	gene_id "ENSMUSG00000032311.18"; transcript_id "ENSMUSG00000032311.18_tx_13"; exon_id "chr9_55149345_55149491_-"; exonnum "4"; txlen "1002";
chr9	ENSEMBL_gcm37	exon	55149345	55149491	2.72712224255714	-	.	gene_id "ENSMUSG00000032311.18"; transcript_id "ENSMUSG00000032311.18_tx_14"; exon_id "chr9_55149345_55149491_-"; exonnum "3"; txlen "928";
chr9	ENSEMBL_gcm37	exon	55149345	55149491	2.63521650501049	-	.	gene_id "ENSMUSG00000032311.18"; transcript_id "ENSMUSG00000032311.18_tx_16"; exon_id "chr9_55149345_55149491_-"; exonnum "5"; txlen "1096";
chr9	ENSEMBL_gcm37	exon	55149345	55149491	2.63419756942463	-	.	gene_id "ENSMUSG00000032311.18"; transcript_id "ENSMUSG00000032311.18_tx_17"; exon_id "chr9_55149345_55149491_-"; exonnum "6"; txlen "1087";
chr9	ENSEMBL_gcm37	exon	55149345	55149491	2.1285996019238	-	.	gene_id "ENSMUSG00000032311.18"; transcript_id "ENSMUSG00000032311.18_tx_20"; exon_id "chr9_55149345_55149491_-"; exonnum "7"; txlen "1196";
chr9	ENSEMBL_gcm37	exon	55149345	55149491	2.12075133545723	-	.	gene_id "ENSMUSG00000032311.18"; transcript_id "ENSMUSG00000032311.18_tx_21"; exon_id "chr9_55149345_55149491_-"; exonnum "2"; txlen "864";
chr9	ENSEMBL_gcm37	exon	55149345	55149491	1.73867960576235	-	.	gene_id "ENSMUSG00000032311.18"; transcript_id "ENSMUSG00000032311.18_tx_22"; exon_id "chr9_55149345_55149491_-"; exonnum "2"; txlen "678";
chr9	ENSEMBL_gcm37	exon	55149345	55149491	1.72947679343186	-	.	gene_id "ENSMUSG00000032311.18"; transcript_id "ENSMUSG00000032311.18_tx_23"; exon_id "chr9_55149345_55149491_-"; exonnum "3"; txlen "938";
chr9	ENSEMBL_gcm37	exon	55149345	55149491	1.25414944145742	-	.	gene_id "ENSMUSG00000032311.18"; transcript_id "ENSMUSG00000032311.18_tx_25"; exon_id "chr9_55149345_55149491_-"; exonnum "4"; txlen "1022";
chr9	ENSEMBL_gcm37	exon	55149345	55149491	1.21619686516416	-	.	gene_id "ENSMUSG00000032311.18"; transcript_id "ENSMUSG00000032311.18_tx_26"; exon_id "chr9_55149345_55149491_-"; exonnum "2"; txlen "835";
chr9	ENSEMBL_gcm37	exon	55149345	55149491	1.09839386243439	-	.	gene_id "ENSMUSG00000032311.18"; transcript_id "ENSMUSG00000032311.18_tx_28"; exon_id "chr9_55149345_55149491_-"; exonnum "6"; txlen "1244";
chr9	ENSEMBL_gcm37	exon	55149345	55149491	0.938767092093489	-	.	gene_id "ENSMUSG00000032311.18"; transcript_id "ENSMUSG00000032311.18_tx_31"; exon_id "chr9_55149345_55149491_-"; exonnum "3"; txlen "1059";
chr9	ENSEMBL_gcm37	exon	55149345	55149491	0.878740259858588	-	.	gene_id "ENSMUSG00000032311.18"; transcript_id "ENSMUSG00000032311.18_tx_32"; exon_id "chr9_55149345_55149491_-"; exonnum "5"; txlen "1129";
chr9	ENSEMBL_gcm37	exon	55149345	55149491	0.870196244337048	-	.	gene_id "ENSMUSG00000032311.18"; transcript_id "ENSMUSG00000032311.18_tx_33"; exon_id "chr9_55149345_55149491_-"; exonnum "4"; txlen "1035";
chr9	ENSEMBL_gcm37	exon	55149345	55149491	0.805743415076193	-	.	gene_id "ENSMUSG00000032311.18"; transcript_id "ENSMUSG00000032311.18_tx_34"; exon_id "chr9_55149345_55149491_-"; exonnum "3"; txlen "869";
chr9	ENSEMBL_gcm37	exon	55149345	55149491	0.753486995745434	-	.	gene_id "ENSMUSG00000032311.18"; transcript_id "ENSMUSG00000032311.18_tx_36"; exon_id "chr9_55149345_55149491_-"; exonnum "6"; txlen "1102";
chr9	ENSEMBL_gcm37	exon	55149345	55149491	0.732979530400482	-	.	gene_id "ENSMUSG00000032311.18"; transcript_id "ENSMUSG00000032311.18_tx_37"; exon_id "chr9_55149345_55149491_-"; exonnum "6"; txlen "1277";
chr9	ENSEMBL_gcm37	exon	55149345	55149491	0.722408688873733	-	.	gene_id "ENSMUSG00000032311.18"; transcript_id "ENSMUSG00000032311.18_tx_38"; exon_id "chr9_55149345_55149491_-"; exonnum "3"; txlen "961";
chr9	ENSEMBL_gcm37	exon	55149345	55149491	0.69301599013912	-	.	gene_id "ENSMUSG00000032311.18"; transcript_id "ENSMUSG00000032311.18_tx_39"; exon_id "chr9_55149345_55149491_-"; exonnum "4"; txlen "986";
chr9	ENSEMBL_gcm37	exon	55149345	55149491	0.68187021383197	-	.	gene_id "ENSMUSG00000032311.18"; transcript_id "ENSMUSG00000032311.18_tx_40"; exon_id "chr9_55149345_55149491_-"; exonnum "7"; txlen "1353";
chr9	ENSEMBL_gcm37	exon	55149345	55149491	0.661317708600272	-	.	gene_id "ENSMUSG00000032311.18"; transcript_id "ENSMUSG00000032311.18_tx_41"; exon_id "chr9_55149345_55149491_-"; exonnum "4"; txlen "943";
chr9	ENSEMBL_gcm37	exon	55149345	55149491	0.661317708600272	-	.	gene_id "ENSMUSG00000032311.18"; transcript_id "ENSMUSG00000032311.18_tx_42"; exon_id "chr9_55149345_55149491_-"; exonnum "4"; txlen "1133";
chr9	ENSEMBL_gcm37	exon	55149345	55149491	0.611619861155009	-	.	gene_id "ENSMUSG00000032311.18"; transcript_id "ENSMUSG00000032311.18_tx_45"; exon_id "chr9_55149345_55149491_-"; exonnum "5"; txlen "918";
chr9	ENSEMBL_gcm37	exon	55149345	55149491	0.578644119513494	-	.	gene_id "ENSMUSG00000032311.18"; transcript_id "ENSMUSG00000032311.18_tx_48"; exon_id "chr9_55149345_55149491_-"; exonnum "7"; txlen "1386";
chr9	ENSEMBL_gcm37	exon	55149345	55149491	0.539696061041601	-	.	gene_id "ENSMUSG00000032311.18"; transcript_id "ENSMUSG00000032311.18_tx_50"; exon_id "chr9_55149345_55149491_-"; exonnum "5"; txlen "1037";
chr9	ENSEMBL_gcm37	exon	55149345	55149491	0.539696061041601	-	.	gene_id "ENSMUSG00000032311.18"; transcript_id "ENSMUSG00000032311.18_tx_51"; exon_id "chr9_55149345_55149491_-"; exonnum "5"; txlen "1227";
chr9	ENSEMBL_gcm37	exon	55149345	55149491	0.539696061041601	-	.	gene_id "ENSMUSG00000032311.18"; transcript_id "ENSMUSG00000032311.18_tx_52"; exon_id "chr9_55149345_55149491_-"; exonnum "4"; txlen "963";
chr9	ENSEMBL_gcm37	exon	55149345	55149491	0.539696061041601	-	.	gene_id "ENSMUSG00000032311.18"; transcript_id "ENSMUSG00000032311.18_tx_53"; exon_id "chr9_55149345_55149491_-"; exonnum "4"; txlen "1153";
chr9	ENSEMBL_gcm37	exon	55149345	55149491	0.535895384555392	-	.	gene_id "ENSMUSG00000032311.18"; transcript_id "ENSMUSG00000032311.18_tx_54"; exon_id "chr9_55149345_55149491_-"; exonnum "3"; txlen "902";
chr9	ENSEMBL_gcm37	exon	55149345	55149491	0.535895384555392	-	.	gene_id "ENSMUSG00000032311.18"; transcript_id "ENSMUSG00000032311.18_tx_55"; exon_id "chr9_55149345_55149491_-"; exonnum "4"; txlen "976";
chr9	ENSEMBL_gcm37	exon	55149345	55149491	0.535895384555392	-	.	gene_id "ENSMUSG00000032311.18"; transcript_id "ENSMUSG00000032311.18_tx_56"; exon_id "chr9_55149345_55149491_-"; exonnum "4"; txlen "1166";
chr9	ENSEMBL_gcm37	exon	55149345	55149491	0.535895384555392	-	.	gene_id "ENSMUSG00000032311.18"; transcript_id "ENSMUSG00000032311.18_tx_57"; exon_id "chr9_55149345_55149491_-"; exonnum "5"; txlen "1070";
chr9	ENSEMBL_gcm37	exon	55149345	55149491	0.535895384555392	-	.	gene_id "ENSMUSG00000032311.18"; transcript_id "ENSMUSG00000032311.18_tx_58"; exon_id "chr9_55149345_55149491_-"; exonnum "3"; txlen "1092";
chr9	ENSEMBL_gcm37	exon	55149345	55149491	0.535895384555392	-	.	gene_id "ENSMUSG00000032311.18"; transcript_id "ENSMUSG00000032311.18_tx_59"; exon_id "chr9_55149345_55149491_-"; exonnum "5"; txlen "1260";
chr9	ENSEMBL_gcm37	exon	55149345	55149491	8.93621658717182	-	.	gene_id "ENSMUSG00000032311.18"; transcript_id "ENSMUSG00000032311.18_tx_6"; exon_id "chr9_55149345_55149491_-"; exonnum "5"; txlen "939";
chr9	ENSEMBL_gcm37	exon	55149345	55149491	0.535895384555392	-	.	gene_id "ENSMUSG00000032311.18"; transcript_id "ENSMUSG00000032311.18_tx_60"; exon_id "chr9_55149345_55149491_-"; exonnum "4"; txlen "996";
chr9	ENSEMBL_gcm37	exon	55149345	55149491	0.535895384555392	-	.	gene_id "ENSMUSG00000032311.18"; transcript_id "ENSMUSG00000032311.18_tx_61"; exon_id "chr9_55149345_55149491_-"; exonnum "4"; txlen "1186";
chr9	ENSEMBL_gcm37	exon	55149345	55149491	0.521771417219892	-	.	gene_id "ENSMUSG00000032311.18"; transcript_id "ENSMUSG00000032311.18_tx_62"; exon_id "chr9_55149345_55149491_-"; exonnum "6"; txlen "1259";
chr9	ENSEMBL_gcm37	exon	55149345	55149491	0.512391573526091	-	.	gene_id "ENSMUSG00000032311.18"; transcript_id "ENSMUSG00000032311.18_tx_64"; exon_id "chr9_55149345_55149491_-"; exonnum "3"; txlen "876";
chr9	ENSEMBL_gcm37	exon	55149345	55149491	0.47245197807353	-	.	gene_id "ENSMUSG00000032311.18"; transcript_id "ENSMUSG00000032311.18_tx_67"; exon_id "chr9_55149345_55149491_-"; exonnum "2"; txlen "897";
chr9	ENSEMBL_gcm37	exon	55149345	55149491	0.47245197807353	-	.	gene_id "ENSMUSG00000032311.18"; transcript_id "ENSMUSG00000032311.18_tx_68"; exon_id "chr9_55149345_55149491_-"; exonnum "3"; txlen "971";
chr9	ENSEMBL_gcm37	exon	55149345	55149491	0.446861319147876	-	.	gene_id "ENSMUSG00000032311.18"; transcript_id "ENSMUSG00000032311.18_tx_69"; exon_id "chr9_55149345_55149491_-"; exonnum "3"; txlen "776";
chr9	ENSEMBL_gcm37	exon	55149345	55149491	8.93202996544306	-	.	gene_id "ENSMUSG00000032311.18"; transcript_id "ENSMUSG00000032311.18_tx_7"; exon_id "chr9_55149345_55149491_-"; exonnum "4"; txlen "845";
chr9	ENSEMBL_gcm37	exon	55149345	55149491	0.416829019304623	-	.	gene_id "ENSMUSG00000032311.18"; transcript_id "ENSMUSG00000032311.18_tx_71"; exon_id "chr9_55149345_55149491_-"; exonnum "6"; txlen "1007";
chr9	ENSEMBL_gcm37	exon	55149345	55149491	0.393062109112379	-	.	gene_id "ENSMUSG00000032311.18"; transcript_id "ENSMUSG00000032311.18_tx_73"; exon_id "chr9_55149345_55149491_-"; exonnum "6"; txlen "1086";
chr9	ENSEMBL_gcm37	exon	55149345	55149491	0.378741003701905	-	.	gene_id "ENSMUSG00000032311.18"; transcript_id "ENSMUSG00000032311.18_tx_74"; exon_id "chr9_55149345_55149491_-"; exonnum "4"; txlen "1055";
chr9	ENSEMBL_gcm37	exon	55149345	55149491	0.361977684300439	-	.	gene_id "ENSMUSG00000032311.18"; transcript_id "ENSMUSG00000032311.18_tx_75"; exon_id "chr9_55149345_55149491_-"; exonnum "4"; txlen "1019";
chr9	ENSEMBL_gcm37	exon	55149345	55149491	0.353532466289166	-	.	gene_id "ENSMUSG00000032311.18"; transcript_id "ENSMUSG00000032311.18_tx_76"; exon_id "chr9_55149345_55149491_-"; exonnum "5"; txlen "933";
chr9	ENSEMBL_gcm37	exon	55149345	55149491	0.344472301398482	-	.	gene_id "ENSMUSG00000032311.18"; transcript_id "ENSMUSG00000032311.18_tx_77"; exon_id "chr9_55149345_55149491_-"; exonnum "2"; txlen "755";
chr9	ENSEMBL_gcm37	exon	55149345	55149491	0.294080115116642	-	.	gene_id "ENSMUSG00000032311.18"; transcript_id "ENSMUSG00000032311.18_tx_79"; exon_id "chr9_55149345_55149491_-"; exonnum "4"; txlen "824";
chr9	ENSEMBL_gcm37	exon	55149345	55149491	8.58160287653942	-	.	gene_id "ENSMUSG00000032311.18"; transcript_id "ENSMUSG00000032311.18_tx_8"; exon_id "chr9_55149345_55149491_-"; exonnum "3"; txlen "771";
chr9	ENSEMBL_gcm37	exon	55149345	55149491	0.291647625091004	-	.	gene_id "ENSMUSG00000032311.18"; transcript_id "ENSMUSG00000032311.18_tx_80"; exon_id "chr9_55149345_55149491_-"; exonnum "5"; txlen "1060";
chr9	ENSEMBL_gcm37	exon	55149345	55149491	0.291647625091004	-	.	gene_id "ENSMUSG00000032311.18"; transcript_id "ENSMUSG00000032311.18_tx_81"; exon_id "chr9_55149345_55149491_-"; exonnum "5"; txlen "1093";
chr9	ENSEMBL_gcm37	exon	55149345	55149491	0.283859787022643	-	.	gene_id "ENSMUSG00000032311.18"; transcript_id "ENSMUSG00000032311.18_tx_82"; exon_id "chr9_55149345_55149491_-"; exonnum "4"; txlen "1014";
chr9	ENSEMBL_gcm37	exon	55149345	55149491	0.281807753476688	-	.	gene_id "ENSMUSG00000032311.18"; transcript_id "ENSMUSG00000032311.18_tx_83"; exon_id "chr9_55149345_55149491_-"; exonnum "6"; txlen "1136";
chr9	ENSEMBL_gcm37	exon	55149345	55149491	0.271991253650208	-	.	gene_id "ENSMUSG00000032311.18"; transcript_id "ENSMUSG00000032311.18_tx_86"; exon_id "chr9_55149345_55149491_-"; exonnum "6"; txlen "1292";
chr9	ENSEMBL_gcm37	exon	55149345	55149491	0.262246677548383	-	.	gene_id "ENSMUSG00000032311.18"; transcript_id "ENSMUSG00000032311.18_tx_87"; exon_id "chr9_55149345_55149491_-"; exonnum "6"; txlen "1185";
chr9	ENSEMBL_gcm37	exon	55149345	55149491	0.262246677548383	-	.	gene_id "ENSMUSG00000032311.18"; transcript_id "ENSMUSG00000032311.18_tx_88"; exon_id "chr9_55149345_55149491_-"; exonnum "6"; txlen "1218";
chr9	ENSEMBL_gcm37	exon	55149345	55149491	0.262246677548383	-	.	gene_id "ENSMUSG00000032311.18"; transcript_id "ENSMUSG00000032311.18_tx_89"; exon_id "chr9_55149345_55149491_-"; exonnum "6"; txlen "1375";
chr9	ENSEMBL_gcm37	exon	55149345	55149491	4.92113661124765	-	.	gene_id "ENSMUSG00000032311.18"; transcript_id "ENSMUSG00000032311.18_tx_9"; exon_id "chr9_55149345_55149491_-"; exonnum "3"; txlen "748";
chr9	ENSEMBL_gcm37	exon	55149345	55149491	0.262246677548383	-	.	gene_id "ENSMUSG00000032311.18"; transcript_id "ENSMUSG00000032311.18_tx_90"; exon_id "chr9_55149345_55149491_-"; exonnum "6"; txlen "1408";
chr9	ENSEMBL_gcm37	exon	55149345	55149491	0.257225496860195	-	.	gene_id "ENSMUSG00000032311.18"; transcript_id "ENSMUSG00000032311.18_tx_91"; exon_id "chr9_55149345_55149491_-"; exonnum "5"; txlen "1108";
chr9	ENSEMBL_gcm37	exon	55149345	55149491	0.257225496860195	-	.	gene_id "ENSMUSG00000032311.18"; transcript_id "ENSMUSG00000032311.18_tx_92"; exon_id "chr9_55149345_55149491_-"; exonnum "5"; txlen "1141";
chr9	ENSEMBL_gcm37	exon	55149345	55149491	0.240698569992162	-	.	gene_id "ENSMUSG00000032311.18"; transcript_id "ENSMUSG00000032311.18_tx_93"; exon_id "chr9_55149345_55149491_-"; exonnum "2"; txlen "868";
chr9	ENSEMBL_gcm37	exon	55149345	55149491	0.233090312468711	-	.	gene_id "ENSMUSG00000032311.18"; transcript_id "ENSMUSG00000032311.18_tx_94"; exon_id "chr9_55149345_55149491_-"; exonnum "2"; txlen "789";
chr9	ENSEMBL_gcm37	exon	55149345	55149491	0.231498340969903	-	.	gene_id "ENSMUSG00000032311.18"; transcript_id "ENSMUSG00000032311.18_tx_95"; exon_id "chr9_55149345_55149491_-"; exonnum "3"; txlen "923";
chr9	ENSEMBL_gcm37	exon	55149345	55149491	0.231498340969903	-	.	gene_id "ENSMUSG00000032311.18"; transcript_id "ENSMUSG00000032311.18_tx_96"; exon_id "chr9_55149345_55149491_-"; exonnum "3"; txlen "956";
chr9	ENSEMBL_gcm37	exon	55149345	55149491	0.231498340969903	-	.	gene_id "ENSMUSG00000032311.18"; transcript_id "ENSMUSG00000032311.18_tx_97"; exon_id "chr9_55149345_55149491_-"; exonnum "4"; txlen "997";
chr9	ENSEMBL_gcm37	exon	55149345	55149491	0.228781980487967	-	.	gene_id "ENSMUSG00000032311.18"; transcript_id "ENSMUSG00000032311.18_tx_98"; exon_id "chr9_55149345_55149491_-"; exonnum "6"; txlen "1028";
chr9	HAVANA	exon	55149348	55149491	0	-	.	gene_id "ENSMUSG00000032311.18"; transcript_id "ENSMUST00000156112.8"; gene_type "protein_coding"; gene_name "Nrg4"; transcript_type "protein_coding_CDS_not_defined"; transcript_name "Nrg4-212"; exon_number 3; exon_id "ENSMUSE00000837458.2"; level 2; transcript_support_level "3"; mgi_id "MGI:1933833"; havana_gene "OTTMUSG00000024543.1"; havana_transcript "OTTMUST00000084392.1";
chr9	HAVANA	transcript	55149348	55234128	0	-	.	gene_id "ENSMUSG00000032311.18"; transcript_id "ENSMUST00000156112.8"; gene_type "protein_coding"; gene_name "Nrg4"; transcript_type "protein_coding_CDS_not_defined"; transcript_name "Nrg4-212"; level 2; transcript_support_level "3"; mgi_id "MGI:1933833"; havana_gene "OTTMUSG00000024543.1"; havana_transcript "OTTMUST00000084392.1";
chr9	HAVANA	exon	55149664	55149745	0	-	.	gene_id "ENSMUSG00000032311.18"; transcript_id "ENSMUST00000144939.8"; gene_type "protein_coding"; gene_name "Nrg4"; transcript_type "protein_coding_CDS_not_defined"; transcript_name "Nrg4-210"; exon_number 1; exon_id "ENSMUSE00000795906.2"; level 2; transcript_support_level "3"; mgi_id "MGI:1933833"; havana_gene "OTTMUSG00000024543.1"; havana_transcript "OTTMUST00000060275.1";
chr9	ENSEMBL_gcm37	exon	55149664	55149745	1.73867960576235	-	.	gene_id "ENSMUSG00000032311.18"; transcript_id "ENSMUSG00000032311.18_tx_22"; exon_id "chr9_55149664_55149745_-"; exonnum "1"; txlen "678";
chr9	ENSEMBL_gcm37	exon	55149664	55149745	1.21619686516416	-	.	gene_id "ENSMUSG00000032311.18"; transcript_id "ENSMUSG00000032311.18_tx_26"; exon_id "chr9_55149664_55149745_-"; exonnum "1"; txlen "835";
chr9	ENSEMBL_gcm37	exon	55149664	55149745	0.240698569992162	-	.	gene_id "ENSMUSG00000032311.18"; transcript_id "ENSMUSG00000032311.18_tx_93"; exon_id "chr9_55149664_55149745_-"; exonnum "1"; txlen "868";
chr9	sragcm37_mid	exon	55152375	55152487	0.344472301398482	-	.	gene_id "ENSMUSG00000032311.18"; transcript_id "ENSMUSG00000032311.18_tx_77"; exon_id "chr9_55152375_55152487_-"; exonnum "1"; txlen "755";
chr9	HAVANA	exon	55156380	55156453	0	-	.	gene_id "ENSMUSG00000032311.18"; transcript_id "ENSMUST00000139261.8"; gene_type "protein_coding"; gene_name "Nrg4"; transcript_type "protein_coding_CDS_not_defined"; transcript_name "Nrg4-209"; exon_number 3; exon_id "ENSMUSE00001170725.2"; level 2; transcript_support_level "1"; mgi_id "MGI:1933833"; havana_gene "OTTMUSG00000024543.1"; havana_transcript "OTTMUST00000060270.1";
chr9	HAVANA	exon	55156380	55156453	0	-	.	gene_id "ENSMUSG00000032311.18"; transcript_id "ENSMUST00000145784.8"; gene_type "protein_coding"; gene_name "Nrg4"; transcript_type "nonsense_mediated_decay"; transcript_name "Nrg4-211"; exon_number 6; exon_id "ENSMUSE00001170725.2"; level 2; protein_id "ENSMUSP00000115851.2"; transcript_support_level "2"; mgi_id "MGI:1933833"; havana_gene "OTTMUSG00000024543.1"; havana_transcript "OTTMUST00000060272.1";
chr9	HAVANA	UTR	55156380	55156453	0	-	.	gene_id "ENSMUSG00000032311.18"; transcript_id "ENSMUST00000145784.8"; gene_type "protein_coding"; gene_name "Nrg4"; transcript_type "nonsense_mediated_decay"; transcript_name "Nrg4-211"; exon_number 6; exon_id "ENSMUSE00001170725.2"; level 2; protein_id "ENSMUSP00000115851.2"; transcript_support_level "2"; mgi_id "MGI:1933833"; havana_gene "OTTMUSG00000024543.1"; havana_transcript "OTTMUST00000060272.1";
chr9	HAVANA	exon	55156380	55156453	0	-	.	gene_id "ENSMUSG00000032311.18"; transcript_id "ENSMUST00000137675.8"; gene_type "protein_coding"; gene_name "Nrg4"; transcript_type "nonsense_mediated_decay"; transcript_name "Nrg4-208"; exon_number 4; exon_id "ENSMUSE00001170725.2"; level 2; protein_id "ENSMUSP00000114336.2"; transcript_support_level "1"; mgi_id "MGI:1933833"; havana_gene "OTTMUSG00000024543.1"; havana_transcript "OTTMUST00000060274.1";
chr9	HAVANA	UTR	55156380	55156453	0	-	.	gene_id "ENSMUSG00000032311.18"; transcript_id "ENSMUST00000137675.8"; gene_type "protein_coding"; gene_name "Nrg4"; transcript_type "nonsense_mediated_decay"; transcript_name "Nrg4-208"; exon_number 4; exon_id "ENSMUSE00001170725.2"; level 2; protein_id "ENSMUSP00000114336.2"; transcript_support_level "1"; mgi_id "MGI:1933833"; havana_gene "OTTMUSG00000024543.1"; havana_transcript "OTTMUST00000060274.1";
chr9	HAVANA	exon	55156380	55156453	0	-	.	gene_id "ENSMUSG00000032311.18"; transcript_id "ENSMUST00000126368.8"; gene_type "protein_coding"; gene_name "Nrg4"; transcript_type "protein_coding_CDS_not_defined"; transcript_name "Nrg4-202"; exon_number 2; exon_id "ENSMUSE00001170725.2"; level 2; transcript_support_level "3"; mgi_id "MGI:1933833"; havana_gene "OTTMUSG00000024543.1"; havana_transcript "OTTMUST00000084393.1";
chr9	HAVANA	exon	55156380	55156453	0	-	.	gene_id "ENSMUSG00000032311.18"; transcript_id "ENSMUST00000135531.2"; gene_type "protein_coding"; gene_name "Nrg4"; transcript_type "nonsense_mediated_decay"; transcript_name "Nrg4-207"; exon_number 4; exon_id "ENSMUSE00001170725.2"; level 2; protein_id "ENSMUSP00000114412.2"; transcript_support_level "1"; mgi_id "MGI:1933833"; havana_gene "OTTMUSG00000024543.1"; havana_transcript "OTTMUST00000060273.1";
chr9	HAVANA	UTR	55156380	55156453	0	-	.	gene_id "ENSMUSG00000032311.18"; transcript_id "ENSMUST00000135531.2"; gene_type "protein_coding"; gene_name "Nrg4"; transcript_type "nonsense_mediated_decay"; transcript_name "Nrg4-207"; exon_number 4; exon_id "ENSMUSE00001170725.2"; level 2; protein_id "ENSMUSP00000114412.2"; transcript_support_level "1"; mgi_id "MGI:1933833"; havana_gene "OTTMUSG00000024543.1"; havana_transcript "OTTMUST00000060273.1";
chr9	ENSEMBL_gcm37	exon	55156380	55156453	0.214468187689141	-	.	gene_id "ENSMUSG00000032311.18"; transcript_id "ENSMUSG00000032311.18_tx_102"; exon_id "chr9_55156380_55156453_-"; exonnum "7"; txlen "1256";
chr9	ENSEMBL_gcm37	exon	55156380	55156453	0.214245848480695	-	.	gene_id "ENSMUSG00000032311.18"; transcript_id "ENSMUSG00000032311.18_tx_103"; exon_id "chr9_55156380_55156453_-"; exonnum "3"; txlen "1047";
chr9	ENSEMBL_gcm37	exon	55156380	55156453	0.21219381493474	-	.	gene_id "ENSMUSG00000032311.18"; transcript_id "ENSMUSG00000032311.18_tx_104"; exon_id "chr9_55156380_55156453_-"; exonnum "3"; txlen "963";
chr9	ENSEMBL_gcm37	exon	55156380	55156453	0.21219381493474	-	.	gene_id "ENSMUSG00000032311.18"; transcript_id "ENSMUSG00000032311.18_tx_106"; exon_id "chr9_55156380_55156453_-"; exonnum "5"; txlen "1169";
chr9	ENSEMBL_gcm37	exon	55156380	55156453	0.202939161430991	-	.	gene_id "ENSMUSG00000032311.18"; transcript_id "ENSMUSG00000032311.18_tx_107"; exon_id "chr9_55156380_55156453_-"; exonnum "7"; txlen "1198";
chr9	ENSEMBL_gcm37	exon	55156380	55156453	0.200401435630326	-	.	gene_id "ENSMUSG00000032311.18"; transcript_id "ENSMUSG00000032311.18_tx_110"; exon_id "chr9_55156380_55156453_-"; exonnum "7"; txlen "1177";
chr9	ENSEMBL_gcm37	exon	55156380	55156453	0.199711825820932	-	.	gene_id "ENSMUSG00000032311.18"; transcript_id "ENSMUSG00000032311.18_tx_111"; exon_id "chr9_55156380_55156453_-"; exonnum "4"; txlen "1057";
chr9	ENSEMBL_gcm37	exon	55156380	55156453	0.199711825820932	-	.	gene_id "ENSMUSG00000032311.18"; transcript_id "ENSMUSG00000032311.18_tx_112"; exon_id "chr9_55156380_55156453_-"; exonnum "6"; txlen "1230";
chr9	ENSEMBL_gcm37	exon	55156380	55156453	0.199711825820932	-	.	gene_id "ENSMUSG00000032311.18"; transcript_id "ENSMUSG00000032311.18_tx_113"; exon_id "chr9_55156380_55156453_-"; exonnum "6"; txlen "1263";
chr9	ENSEMBL_gcm37	exon	55156380	55156453	0.187441346357282	-	.	gene_id "ENSMUSG00000032311.18"; transcript_id "ENSMUSG00000032311.18_tx_116"; exon_id "chr9_55156380_55156453_-"; exonnum "3"; txlen "871";
chr9	ENSEMBL_gcm37	exon	55156380	55156453	0.186226188687844	-	.	gene_id "ENSMUSG00000032311.18"; transcript_id "ENSMUSG00000032311.18_tx_118"; exon_id "chr9_55156380_55156453_-"; exonnum "7"; txlen "1119";
chr9	ENSEMBL_gcm37	exon	55156380	55156453	0.184397539359564	-	.	gene_id "ENSMUSG00000032311.18"; transcript_id "ENSMUSG00000032311.18_tx_119"; exon_id "chr9_55156380_55156453_-"; exonnum "4"; txlen "959";
chr9	ENSEMBL_gcm37	exon	55156380	55156453	0.174747847593315	-	.	gene_id "ENSMUSG00000032311.18"; transcript_id "ENSMUSG00000032311.18_tx_122"; exon_id "chr9_55156380_55156453_-"; exonnum "3"; txlen "1030";
chr9	ENSEMBL_gcm37	exon	55156380	55156453	0.174747847593315	-	.	gene_id "ENSMUSG00000032311.18"; transcript_id "ENSMUSG00000032311.18_tx_123"; exon_id "chr9_55156380_55156453_-"; exonnum "4"; txlen "1073";
chr9	ENSEMBL_gcm37	exon	55156380	55156453	0.174747847593315	-	.	gene_id "ENSMUSG00000032311.18"; transcript_id "ENSMUSG00000032311.18_tx_124"; exon_id "chr9_55156380_55156453_-"; exonnum "4"; txlen "1106";
chr9	ENSEMBL_gcm37	exon	55156380	55156453	0.0102150888077859	-	.	gene_id "ENSMUSG00000032311.18"; transcript_id "ENSMUSG00000032311.18_tx_127"; exon_id "chr9_55156380_55156453_-"; exonnum "10"; txlen "1703";
chr9	ENSEMBL_gcm37	exon	55156380	55156453	0.0102150888077859	-	.	gene_id "ENSMUSG00000032311.18"; transcript_id "ENSMUSG00000032311.18_tx_128"; exon_id "chr9_55156380_55156453_-"; exonnum "10"; txlen "1736";
chr9	ENSEMBL_gcm37	exon	55156380	55156453	2.85203462018262	-	.	gene_id "ENSMUSG00000032311.18"; transcript_id "ENSMUSG00000032311.18_tx_13"; exon_id "chr9_55156380_55156453_-"; exonnum "3"; txlen "1002";
chr9	ENSEMBL_gcm37	exon	55156380	55156453	2.63521650501049	-	.	gene_id "ENSMUSG00000032311.18"; transcript_id "ENSMUSG00000032311.18_tx_16"; exon_id "chr9_55156380_55156453_-"; exonnum "4"; txlen "1096";
chr9	ENSEMBL_gcm37	exon	55156380	55156453	2.63419756942463	-	.	gene_id "ENSMUSG00000032311.18"; transcript_id "ENSMUSG00000032311.18_tx_17"; exon_id "chr9_55156380_55156453_-"; exonnum "5"; txlen "1087";
chr9	ENSEMBL_gcm37	exon	55156380	55156453	2.1285996019238	-	.	gene_id "ENSMUSG00000032311.18"; transcript_id "ENSMUSG00000032311.18_tx_20"; exon_id "chr9_55156380_55156453_-"; exonnum "6"; txlen "1196";
chr9	ENSEMBL_gcm37	exon	55156380	55156453	1.72947679343186	-	.	gene_id "ENSMUSG00000032311.18"; transcript_id "ENSMUSG00000032311.18_tx_23"; exon_id "chr9_55156380_55156453_-"; exonnum "2"; txlen "938";
chr9	ENSEMBL_gcm37	exon	55156380	55156453	1.09839386243439	-	.	gene_id "ENSMUSG00000032311.18"; transcript_id "ENSMUSG00000032311.18_tx_28"; exon_id "chr9_55156380_55156453_-"; exonnum "5"; txlen "1244";
chr9	ENSEMBL_gcm37	exon	55156380	55156453	0.878740259858588	-	.	gene_id "ENSMUSG00000032311.18"; transcript_id "ENSMUSG00000032311.18_tx_32"; exon_id "chr9_55156380_55156453_-"; exonnum "4"; txlen "1129";
chr9	ENSEMBL_gcm37	exon	55156380	55156453	0.870196244337048	-	.	gene_id "ENSMUSG00000032311.18"; transcript_id "ENSMUSG00000032311.18_tx_33"; exon_id "chr9_55156380_55156453_-"; exonnum "3"; txlen "1035";
chr9	ENSEMBL_gcm37	exon	55156380	55156453	0.753486995745434	-	.	gene_id "ENSMUSG00000032311.18"; transcript_id "ENSMUSG00000032311.18_tx_36"; exon_id "chr9_55156380_55156453_-"; exonnum "5"; txlen "1102";
chr9	ENSEMBL_gcm37	exon	55156380	55156453	0.732979530400482	-	.	gene_id "ENSMUSG00000032311.18"; transcript_id "ENSMUSG00000032311.18_tx_37"; exon_id "chr9_55156380_55156453_-"; exonnum "5"; txlen "1277";
chr9	ENSEMBL_gcm37	exon	55156380	55156453	0.68187021383197	-	.	gene_id "ENSMUSG00000032311.18"; transcript_id "ENSMUSG00000032311.18_tx_40"; exon_id "chr9_55156380_55156453_-"; exonnum "6"; txlen "1353";
chr9	ENSEMBL_gcm37	exon	55156380	55156453	0.661317708600272	-	.	gene_id "ENSMUSG00000032311.18"; transcript_id "ENSMUSG00000032311.18_tx_41"; exon_id "chr9_55156380_55156453_-"; exonnum "3"; txlen "943";
chr9	ENSEMBL_gcm37	exon	55156380	55156453	0.661317708600272	-	.	gene_id "ENSMUSG00000032311.18"; transcript_id "ENSMUSG00000032311.18_tx_42"; exon_id "chr9_55156380_55156453_-"; exonnum "3"; txlen "1133";
chr9	ENSEMBL_gcm37	exon	55156380	55156453	0.611619861155009	-	.	gene_id "ENSMUSG00000032311.18"; transcript_id "ENSMUSG00000032311.18_tx_45"; exon_id "chr9_55156380_55156453_-"; exonnum "4"; txlen "918";
chr9	ENSEMBL_gcm37	exon	55156380	55156453	0.578644119513494	-	.	gene_id "ENSMUSG00000032311.18"; transcript_id "ENSMUSG00000032311.18_tx_48"; exon_id "chr9_55156380_55156453_-"; exonnum "6"; txlen "1386";
chr9	ENSEMBL_gcm37	exon	55156380	55156453	0.539696061041601	-	.	gene_id "ENSMUSG00000032311.18"; transcript_id "ENSMUSG00000032311.18_tx_50"; exon_id "chr9_55156380_55156453_-"; exonnum "4"; txlen "1037";
chr9	ENSEMBL_gcm37	exon	55156380	55156453	0.539696061041601	-	.	gene_id "ENSMUSG00000032311.18"; transcript_id "ENSMUSG00000032311.18_tx_51"; exon_id "chr9_55156380_55156453_-"; exonnum "4"; txlen "1227";
chr9	ENSEMBL_gcm37	exon	55156380	55156453	0.535895384555392	-	.	gene_id "ENSMUSG00000032311.18"; transcript_id "ENSMUSG00000032311.18_tx_55"; exon_id "chr9_55156380_55156453_-"; exonnum "3"; txlen "976";
chr9	ENSEMBL_gcm37	exon	55156380	55156453	0.535895384555392	-	.	gene_id "ENSMUSG00000032311.18"; transcript_id "ENSMUSG00000032311.18_tx_56"; exon_id "chr9_55156380_55156453_-"; exonnum "3"; txlen "1166";
chr9	ENSEMBL_gcm37	exon	55156380	55156453	0.535895384555392	-	.	gene_id "ENSMUSG00000032311.18"; transcript_id "ENSMUSG00000032311.18_tx_57"; exon_id "chr9_55156380_55156453_-"; exonnum "4"; txlen "1070";
chr9	ENSEMBL_gcm37	exon	55156380	55156453	0.535895384555392	-	.	gene_id "ENSMUSG00000032311.18"; transcript_id "ENSMUSG00000032311.18_tx_59"; exon_id "chr9_55156380_55156453_-"; exonnum "4"; txlen "1260";
chr9	ENSEMBL_gcm37	exon	55156380	55156453	8.93621658717182	-	.	gene_id "ENSMUSG00000032311.18"; transcript_id "ENSMUSG00000032311.18_tx_6"; exon_id "chr9_55156380_55156453_-"; exonnum "4"; txlen "939";
chr9	ENSEMBL_gcm37	exon	55156380	55156453	0.521771417219892	-	.	gene_id "ENSMUSG00000032311.18"; transcript_id "ENSMUSG00000032311.18_tx_62"; exon_id "chr9_55156380_55156453_-"; exonnum "5"; txlen "1259";
chr9	ENSEMBL_gcm37	exon	55156380	55156453	0.47245197807353	-	.	gene_id "ENSMUSG00000032311.18"; transcript_id "ENSMUSG00000032311.18_tx_68"; exon_id "chr9_55156380_55156453_-"; exonnum "2"; txlen "971";
chr9	ENSEMBL_gcm37	exon	55156380	55156453	0.446861319147876	-	.	gene_id "ENSMUSG00000032311.18"; transcript_id "ENSMUSG00000032311.18_tx_69"; exon_id "chr9_55156380_55156453_-"; exonnum "2"; txlen "776";
chr9	ENSEMBL_gcm37	exon	55156380	55156453	8.93202996544306	-	.	gene_id "ENSMUSG00000032311.18"; transcript_id "ENSMUSG00000032311.18_tx_7"; exon_id "chr9_55156380_55156453_-"; exonnum "3"; txlen "845";
chr9	ENSEMBL_gcm37	exon	55156380	55156453	0.416829019304623	-	.	gene_id "ENSMUSG00000032311.18"; transcript_id "ENSMUSG00000032311.18_tx_71"; exon_id "chr9_55156380_55156453_-"; exonnum "5"; txlen "1007";
chr9	ENSEMBL_gcm37	exon	55156380	55156453	0.393062109112379	-	.	gene_id "ENSMUSG00000032311.18"; transcript_id "ENSMUSG00000032311.18_tx_73"; exon_id "chr9_55156380_55156453_-"; exonnum "5"; txlen "1086";
chr9	ENSEMBL_gcm37	exon	55156380	55156453	0.294080115116642	-	.	gene_id "ENSMUSG00000032311.18"; transcript_id "ENSMUSG00000032311.18_tx_79"; exon_id "chr9_55156380_55156453_-"; exonnum "3"; txlen "824";
chr9	ENSEMBL_gcm37	exon	55156380	55156453	0.291647625091004	-	.	gene_id "ENSMUSG00000032311.18"; transcript_id "ENSMUSG00000032311.18_tx_80"; exon_id "chr9_55156380_55156453_-"; exonnum "4"; txlen "1060";
chr9	ENSEMBL_gcm37	exon	55156380	55156453	0.291647625091004	-	.	gene_id "ENSMUSG00000032311.18"; transcript_id "ENSMUSG00000032311.18_tx_81"; exon_id "chr9_55156380_55156453_-"; exonnum "4"; txlen "1093";
chr9	ENSEMBL_gcm37	exon	55156380	55156453	0.283859787022643	-	.	gene_id "ENSMUSG00000032311.18"; transcript_id "ENSMUSG00000032311.18_tx_82"; exon_id "chr9_55156380_55156453_-"; exonnum "3"; txlen "1014";
chr9	ENSEMBL_gcm37	exon	55156380	55156453	0.281807753476688	-	.	gene_id "ENSMUSG00000032311.18"; transcript_id "ENSMUSG00000032311.18_tx_83"; exon_id "chr9_55156380_55156453_-"; exonnum "5"; txlen "1136";
chr9	ENSEMBL_gcm37	exon	55156380	55156453	0.271991253650208	-	.	gene_id "ENSMUSG00000032311.18"; transcript_id "ENSMUSG00000032311.18_tx_86"; exon_id "chr9_55156380_55156453_-"; exonnum "5"; txlen "1292";
chr9	ENSEMBL_gcm37	exon	55156380	55156453	0.262246677548383	-	.	gene_id "ENSMUSG00000032311.18"; transcript_id "ENSMUSG00000032311.18_tx_87"; exon_id "chr9_55156380_55156453_-"; exonnum "5"; txlen "1185";
chr9	ENSEMBL_gcm37	exon	55156380	55156453	0.262246677548383	-	.	gene_id "ENSMUSG00000032311.18"; transcript_id "ENSMUSG00000032311.18_tx_88"; exon_id "chr9_55156380_55156453_-"; exonnum "5"; txlen "1218";
chr9	ENSEMBL_gcm37	exon	55156380	55156453	0.262246677548383	-	.	gene_id "ENSMUSG00000032311.18"; transcript_id "ENSMUSG00000032311.18_tx_89"; exon_id "chr9_55156380_55156453_-"; exonnum "5"; txlen "1375";
chr9	ENSEMBL_gcm37	exon	55156380	55156453	4.92113661124765	-	.	gene_id "ENSMUSG00000032311.18"; transcript_id "ENSMUSG00000032311.18_tx_9"; exon_id "chr9_55156380_55156453_-"; exonnum "2"; txlen "748";
chr9	ENSEMBL_gcm37	exon	55156380	55156453	0.262246677548383	-	.	gene_id "ENSMUSG00000032311.18"; transcript_id "ENSMUSG00000032311.18_tx_90"; exon_id "chr9_55156380_55156453_-"; exonnum "5"; txlen "1408";
chr9	ENSEMBL_gcm37	exon	55156380	55156453	0.257225496860195	-	.	gene_id "ENSMUSG00000032311.18"; transcript_id "ENSMUSG00000032311.18_tx_91"; exon_id "chr9_55156380_55156453_-"; exonnum "4"; txlen "1108";
chr9	ENSEMBL_gcm37	exon	55156380	55156453	0.257225496860195	-	.	gene_id "ENSMUSG00000032311.18"; transcript_id "ENSMUSG00000032311.18_tx_92"; exon_id "chr9_55156380_55156453_-"; exonnum "4"; txlen "1141";
chr9	ENSEMBL_gcm37	exon	55156380	55156453	0.231498340969903	-	.	gene_id "ENSMUSG00000032311.18"; transcript_id "ENSMUSG00000032311.18_tx_97"; exon_id "chr9_55156380_55156453_-"; exonnum "3"; txlen "997";
chr9	ENSEMBL_gcm37	exon	55156380	55156453	0.228781980487967	-	.	gene_id "ENSMUSG00000032311.18"; transcript_id "ENSMUSG00000032311.18_tx_98"; exon_id "chr9_55156380_55156453_-"; exonnum "5"; txlen "1028";
chr9	HAVANA	exon	55156412	55156453	0	-	.	gene_id "ENSMUSG00000032311.18"; transcript_id "ENSMUST00000128020.2"; gene_type "protein_coding"; gene_name "Nrg4"; transcript_type "protein_coding_CDS_not_defined"; transcript_name "Nrg4-203"; exon_number 4; exon_id "ENSMUSE00000833398.2"; level 2; transcript_support_level "3"; mgi_id "MGI:1933833"; havana_gene "OTTMUSG00000024543.1"; havana_transcript "OTTMUST00000084395.1";
chr9	HAVANA	transcript	55156412	55190871	0	-	.	gene_id "ENSMUSG00000032311.18"; transcript_id "ENSMUST00000128020.2"; gene_type "protein_coding"; gene_name "Nrg4"; transcript_type "protein_coding_CDS_not_defined"; transcript_name "Nrg4-203"; level 2; transcript_support_level "3"; mgi_id "MGI:1933833"; havana_gene "OTTMUSG00000024543.1"; havana_transcript "OTTMUST00000084395.1";
chr9	HAVANA	UTR	55165761	55165881	0	-	.	gene_id "ENSMUSG00000032311.18"; transcript_id "ENSMUST00000145784.8"; gene_type "protein_coding"; gene_name "Nrg4"; transcript_type "nonsense_mediated_decay"; transcript_name "Nrg4-211"; exon_number 5; exon_id "ENSMUSE00001268181.2"; level 2; protein_id "ENSMUSP00000115851.2"; transcript_support_level "2"; mgi_id "MGI:1933833"; havana_gene "OTTMUSG00000024543.1"; havana_transcript "OTTMUST00000060272.1";
chr9	HAVANA	exon	55165761	55165908	0	-	.	gene_id "ENSMUSG00000032311.18"; transcript_id "ENSMUST00000145784.8"; gene_type "protein_coding"; gene_name "Nrg4"; transcript_type "nonsense_mediated_decay"; transcript_name "Nrg4-211"; exon_number 5; exon_id "ENSMUSE00001268181.2"; level 2; protein_id "ENSMUSP00000115851.2"; transcript_support_level "2"; mgi_id "MGI:1933833"; havana_gene "OTTMUSG00000024543.1"; havana_transcript "OTTMUST00000060272.1";
chr9	HAVANA	exon	55165761	55165908	0	-	.	gene_id "ENSMUSG00000032311.18"; transcript_id "ENSMUST00000128020.2"; gene_type "protein_coding"; gene_name "Nrg4"; transcript_type "protein_coding_CDS_not_defined"; transcript_name "Nrg4-203"; exon_number 3; exon_id "ENSMUSE00001206741.2"; level 2; transcript_support_level "3"; mgi_id "MGI:1933833"; havana_gene "OTTMUSG00000024543.1"; havana_transcript "OTTMUST00000084395.1";
chr9	ENSEMBL_gcm37	exon	55165761	55165908	0.0102150888077859	-	.	gene_id "ENSMUSG00000032311.18"; transcript_id "ENSMUSG00000032311.18_tx_127"; exon_id "chr9_55165761_55165908_-"; exonnum "9"; txlen "1703";
chr9	ENSEMBL_gcm37	exon	55165761	55165908	0.0102150888077859	-	.	gene_id "ENSMUSG00000032311.18"; transcript_id "ENSMUSG00000032311.18_tx_128"; exon_id "chr9_55165761_55165908_-"; exonnum "9"; txlen "1736";
chr9	ENSEMBL_gcm37	exon	55165761	55165908	2.63419756942463	-	.	gene_id "ENSMUSG00000032311.18"; transcript_id "ENSMUSG00000032311.18_tx_17"; exon_id "chr9_55165761_55165908_-"; exonnum "4"; txlen "1087";
chr9	ENSEMBL_gcm37	exon	55165761	55165908	2.1285996019238	-	.	gene_id "ENSMUSG00000032311.18"; transcript_id "ENSMUSG00000032311.18_tx_20"; exon_id "chr9_55165761_55165908_-"; exonnum "5"; txlen "1196";
chr9	ENSEMBL_gcm37	exon	55165761	55165908	1.09839386243439	-	.	gene_id "ENSMUSG00000032311.18"; transcript_id "ENSMUSG00000032311.18_tx_28"; exon_id "chr9_55165761_55165908_-"; exonnum "4"; txlen "1244";
chr9	ENSEMBL_gcm37	exon	55165761	55165908	0.753486995745434	-	.	gene_id "ENSMUSG00000032311.18"; transcript_id "ENSMUSG00000032311.18_tx_36"; exon_id "chr9_55165761_55165908_-"; exonnum "4"; txlen "1102";
chr9	ENSEMBL_gcm37	exon	55165761	55165908	0.732979530400482	-	.	gene_id "ENSMUSG00000032311.18"; transcript_id "ENSMUSG00000032311.18_tx_37"; exon_id "chr9_55165761_55165908_-"; exonnum "4"; txlen "1277";
chr9	ENSEMBL_gcm37	exon	55165761	55165908	0.68187021383197	-	.	gene_id "ENSMUSG00000032311.18"; transcript_id "ENSMUSG00000032311.18_tx_40"; exon_id "chr9_55165761_55165908_-"; exonnum "5"; txlen "1353";
chr9	ENSEMBL_gcm37	exon	55165761	55165908	0.578644119513494	-	.	gene_id "ENSMUSG00000032311.18"; transcript_id "ENSMUSG00000032311.18_tx_48"; exon_id "chr9_55165761_55165908_-"; exonnum "5"; txlen "1386";
chr9	ENSEMBL_gcm37	exon	55165761	55165908	0.521771417219892	-	.	gene_id "ENSMUSG00000032311.18"; transcript_id "ENSMUSG00000032311.18_tx_62"; exon_id "chr9_55165761_55165908_-"; exonnum "4"; txlen "1259";
chr9	ENSEMBL_gcm37	exon	55165761	55165908	0.271991253650208	-	.	gene_id "ENSMUSG00000032311.18"; transcript_id "ENSMUSG00000032311.18_tx_86"; exon_id "chr9_55165761_55165908_-"; exonnum "4"; txlen "1292";
chr9	ENSEMBL_gcm37	exon	55165761	55165908	0.262246677548383	-	.	gene_id "ENSMUSG00000032311.18"; transcript_id "ENSMUSG00000032311.18_tx_87"; exon_id "chr9_55165761_55165908_-"; exonnum "4"; txlen "1185";
chr9	ENSEMBL_gcm37	exon	55165761	55165908	0.262246677548383	-	.	gene_id "ENSMUSG00000032311.18"; transcript_id "ENSMUSG00000032311.18_tx_88"; exon_id "chr9_55165761_55165908_-"; exonnum "4"; txlen "1218";
chr9	ENSEMBL_gcm37	exon	55165761	55165908	0.262246677548383	-	.	gene_id "ENSMUSG00000032311.18"; transcript_id "ENSMUSG00000032311.18_tx_89"; exon_id "chr9_55165761_55165908_-"; exonnum "4"; txlen "1375";
chr9	ENSEMBL_gcm37	exon	55165761	55165908	0.262246677548383	-	.	gene_id "ENSMUSG00000032311.18"; transcript_id "ENSMUSG00000032311.18_tx_90"; exon_id "chr9_55165761_55165908_-"; exonnum "4"; txlen "1408";
chr9	HAVANA	exon	55165815	55165908	0	-	.	gene_id "ENSMUSG00000032311.18"; transcript_id "ENSMUST00000134183.2"; gene_type "protein_coding"; gene_name "Nrg4"; transcript_type "protein_coding_CDS_not_defined"; transcript_name "Nrg4-206"; exon_number 4; exon_id "ENSMUSE00000840249.2"; level 2; transcript_support_level "3"; mgi_id "MGI:1933833"; tag "NMD_likely_if_extended"; havana_gene "OTTMUSG00000024543.1"; havana_transcript "OTTMUST00000084394.1";
chr9	HAVANA	transcript	55165815	55190882	0	-	.	gene_id "ENSMUSG00000032311.18"; transcript_id "ENSMUST00000134183.2"; gene_type "protein_coding"; gene_name "Nrg4"; transcript_type "protein_coding_CDS_not_defined"; transcript_name "Nrg4-206"; level 2; transcript_support_level "3"; mgi_id "MGI:1933833"; tag "NMD_likely_if_extended"; havana_gene "OTTMUSG00000024543.1"; havana_transcript "OTTMUST00000084394.1";
chr9	HAVANA	stop_codon	55165879	55165881	0	-	0	gene_id "ENSMUSG00000032311.18"; transcript_id "ENSMUST00000145784.8"; gene_type "protein_coding"; gene_name "Nrg4"; transcript_type "nonsense_mediated_decay"; transcript_name "Nrg4-211"; exon_number 5; exon_id "ENSMUSE00001268181.2"; level 2; protein_id "ENSMUSP00000115851.2"; transcript_support_level "2"; mgi_id "MGI:1933833"; havana_gene "OTTMUSG00000024543.1"; havana_transcript "OTTMUST00000060272.1";
chr9	HAVANA	CDS	55165882	55165908	0	-	0	gene_id "ENSMUSG00000032311.18"; transcript_id "ENSMUST00000145784.8"; gene_type "protein_coding"; gene_name "Nrg4"; transcript_type "nonsense_mediated_decay"; transcript_name "Nrg4-211"; exon_number 5; exon_id "ENSMUSE00001268181.2"; level 2; protein_id "ENSMUSP00000115851.2"; transcript_support_level "2"; mgi_id "MGI:1933833"; havana_gene "OTTMUSG00000024543.1"; havana_transcript "OTTMUST00000060272.1";
chr9	HAVANA	exon	55166656	55166764	0	-	.	gene_id "ENSMUSG00000032311.18"; transcript_id "ENSMUST00000145784.8"; gene_type "protein_coding"; gene_name "Nrg4"; transcript_type "nonsense_mediated_decay"; transcript_name "Nrg4-211"; exon_number 4; exon_id "ENSMUSE00001313003.2"; level 2; protein_id "ENSMUSP00000115851.2"; transcript_support_level "2"; mgi_id "MGI:1933833"; havana_gene "OTTMUSG00000024543.1"; havana_transcript "OTTMUST00000060272.1";
chr9	HAVANA	CDS	55166656	55166764	0	-	1	gene_id "ENSMUSG00000032311.18"; transcript_id "ENSMUST00000145784.8"; gene_type "protein_coding"; gene_name "Nrg4"; transcript_type "nonsense_mediated_decay"; transcript_name "Nrg4-211"; exon_number 4; exon_id "ENSMUSE00001313003.2"; level 2; protein_id "ENSMUSP00000115851.2"; transcript_support_level "2"; mgi_id "MGI:1933833"; havana_gene "OTTMUSG00000024543.1"; havana_transcript "OTTMUST00000060272.1";
chr9	HAVANA	exon	55166656	55166764	0	-	.	gene_id "ENSMUSG00000032311.18"; transcript_id "ENSMUST00000134183.2"; gene_type "protein_coding"; gene_name "Nrg4"; transcript_type "protein_coding_CDS_not_defined"; transcript_name "Nrg4-206"; exon_number 3; exon_id "ENSMUSE00001238122.2"; level 2; transcript_support_level "3"; mgi_id "MGI:1933833"; tag "NMD_likely_if_extended"; havana_gene "OTTMUSG00000024543.1"; havana_transcript "OTTMUST00000084394.1";
chr9	ENSEMBL_gcm37	exon	55166656	55166764	0.0102150888077859	-	.	gene_id "ENSMUSG00000032311.18"; transcript_id "ENSMUSG00000032311.18_tx_127"; exon_id "chr9_55166656_55166764_-"; exonnum "8"; txlen "1703";
chr9	ENSEMBL_gcm37	exon	55166656	55166764	0.0102150888077859	-	.	gene_id "ENSMUSG00000032311.18"; transcript_id "ENSMUSG00000032311.18_tx_128"; exon_id "chr9_55166656_55166764_-"; exonnum "8"; txlen "1736";
chr9	ENSEMBL_gcm37	exon	55166656	55166764	2.1285996019238	-	.	gene_id "ENSMUSG00000032311.18"; transcript_id "ENSMUSG00000032311.18_tx_20"; exon_id "chr9_55166656_55166764_-"; exonnum "4"; txlen "1196";
chr9	ENSEMBL_gcm37	exon	55166656	55166764	0.753486995745434	-	.	gene_id "ENSMUSG00000032311.18"; transcript_id "ENSMUSG00000032311.18_tx_36"; exon_id "chr9_55166656_55166764_-"; exonnum "3"; txlen "1102";
chr9	ENSEMBL_gcm37	exon	55166656	55166764	0.68187021383197	-	.	gene_id "ENSMUSG00000032311.18"; transcript_id "ENSMUSG00000032311.18_tx_40"; exon_id "chr9_55166656_55166764_-"; exonnum "4"; txlen "1353";
chr9	ENSEMBL_gcm37	exon	55166656	55166764	0.578644119513494	-	.	gene_id "ENSMUSG00000032311.18"; transcript_id "ENSMUSG00000032311.18_tx_48"; exon_id "chr9_55166656_55166764_-"; exonnum "4"; txlen "1386";
chr9	ENSEMBL_gcm37	exon	55166656	55166764	0.521771417219892	-	.	gene_id "ENSMUSG00000032311.18"; transcript_id "ENSMUSG00000032311.18_tx_62"; exon_id "chr9_55166656_55166764_-"; exonnum "3"; txlen "1259";
chr9	ENSEMBL_gcm37	exon	55166656	55166764	0.271991253650208	-	.	gene_id "ENSMUSG00000032311.18"; transcript_id "ENSMUSG00000032311.18_tx_86"; exon_id "chr9_55166656_55166764_-"; exonnum "3"; txlen "1292";
chr9	HAVANA	stop_codon	55188174	55188176	0	-	0	gene_id "ENSMUSG00000032311.18"; transcript_id "ENSMUST00000137675.8"; gene_type "protein_coding"; gene_name "Nrg4"; transcript_type "nonsense_mediated_decay"; transcript_name "Nrg4-208"; exon_number 3; exon_id "ENSMUSE00001212531.2"; level 2; protein_id "ENSMUSP00000114336.2"; transcript_support_level "1"; mgi_id "MGI:1933833"; havana_gene "OTTMUSG00000024543.1"; havana_transcript "OTTMUST00000060274.1";
chr9	HAVANA	UTR	55188174	55188176	0	-	.	gene_id "ENSMUSG00000032311.18"; transcript_id "ENSMUST00000137675.8"; gene_type "protein_coding"; gene_name "Nrg4"; transcript_type "nonsense_mediated_decay"; transcript_name "Nrg4-208"; exon_number 3; exon_id "ENSMUSE00001212531.2"; level 2; protein_id "ENSMUSP00000114336.2"; transcript_support_level "1"; mgi_id "MGI:1933833"; havana_gene "OTTMUSG00000024543.1"; havana_transcript "OTTMUST00000060274.1";
chr9	HAVANA	stop_codon	55188174	55188176	0	-	0	gene_id "ENSMUSG00000032311.18"; transcript_id "ENSMUST00000135531.2"; gene_type "protein_coding"; gene_name "Nrg4"; transcript_type "nonsense_mediated_decay"; transcript_name "Nrg4-207"; exon_number 3; exon_id "ENSMUSE00001212531.2"; level 2; protein_id "ENSMUSP00000114412.2"; transcript_support_level "1"; mgi_id "MGI:1933833"; havana_gene "OTTMUSG00000024543.1"; havana_transcript "OTTMUST00000060273.1";
chr9	HAVANA	UTR	55188174	55188176	0	-	.	gene_id "ENSMUSG00000032311.18"; transcript_id "ENSMUST00000135531.2"; gene_type "protein_coding"; gene_name "Nrg4"; transcript_type "nonsense_mediated_decay"; transcript_name "Nrg4-207"; exon_number 3; exon_id "ENSMUSE00001212531.2"; level 2; protein_id "ENSMUSP00000114412.2"; transcript_support_level "1"; mgi_id "MGI:1933833"; havana_gene "OTTMUSG00000024543.1"; havana_transcript "OTTMUST00000060273.1";
chr9	ENSEMBL	exon	55188174	55188267	0	-	.	gene_id "ENSMUSG00000032311.18"; transcript_id "ENSMUST00000164721.8"; gene_type "protein_coding"; gene_name "Nrg4"; transcript_type "protein_coding"; transcript_name "Nrg4-213"; exon_number 3; exon_id "ENSMUSE00001312115.2"; level 3; protein_id "ENSMUSP00000130929.2"; transcript_support_level "5"; mgi_id "MGI:1933833"; tag "basic"; tag "Ensembl_canonical"; tag "GENCODE_Primary"; tag "appris_principal_1"; tag "CCDS"; ccdsid "CCDS52801.1"; havana_gene "OTTMUSG00000024543.1";
chr9	ENSEMBL	CDS	55188174	55188267	0	-	2	gene_id "ENSMUSG00000032311.18"; transcript_id "ENSMUST00000164721.8"; gene_type "protein_coding"; gene_name "Nrg4"; transcript_type "protein_coding"; transcript_name "Nrg4-213"; exon_number 3; exon_id "ENSMUSE00001312115.2"; level 3; protein_id "ENSMUSP00000130929.2"; transcript_support_level "5"; mgi_id "MGI:1933833"; tag "basic"; tag "Ensembl_canonical"; tag "GENCODE_Primary"; tag "appris_principal_1"; tag "CCDS"; ccdsid "CCDS52801.1"; havana_gene "OTTMUSG00000024543.1";
chr9	HAVANA	exon	55188174	55188267	0	-	.	gene_id "ENSMUSG00000032311.18"; transcript_id "ENSMUST00000145784.8"; gene_type "protein_coding"; gene_name "Nrg4"; transcript_type "nonsense_mediated_decay"; transcript_name "Nrg4-211"; exon_number 3; exon_id "ENSMUSE00001312115.2"; level 2; protein_id "ENSMUSP00000115851.2"; transcript_support_level "2"; mgi_id "MGI:1933833"; havana_gene "OTTMUSG00000024543.1"; havana_transcript "OTTMUST00000060272.1";
chr9	HAVANA	CDS	55188174	55188267	0	-	2	gene_id "ENSMUSG00000032311.18"; transcript_id "ENSMUST00000145784.8"; gene_type "protein_coding"; gene_name "Nrg4"; transcript_type "nonsense_mediated_decay"; transcript_name "Nrg4-211"; exon_number 3; exon_id "ENSMUSE00001312115.2"; level 2; protein_id "ENSMUSP00000115851.2"; transcript_support_level "2"; mgi_id "MGI:1933833"; havana_gene "OTTMUSG00000024543.1"; havana_transcript "OTTMUST00000060272.1";
chr9	HAVANA	exon	55188174	55188267	0	-	.	gene_id "ENSMUSG00000032311.18"; transcript_id "ENSMUST00000130158.8"; gene_type "protein_coding"; gene_name "Nrg4"; transcript_type "protein_coding"; transcript_name "Nrg4-204"; exon_number 4; exon_id "ENSMUSE00001312115.2"; level 2; protein_id "ENSMUSP00000115247.2"; transcript_support_level "5"; mgi_id "MGI:1933833"; tag "NMD_exception"; tag "basic"; tag "appris_principal_1"; tag "CCDS"; ccdsid "CCDS52801.1"; havana_gene "OTTMUSG00000024543.1"; havana_transcript "OTTMUST00000060268.1";
chr9	HAVANA	CDS	55188174	55188267	0	-	2	gene_id "ENSMUSG00000032311.18"; transcript_id "ENSMUST00000130158.8"; gene_type "protein_coding"; gene_name "Nrg4"; transcript_type "protein_coding"; transcript_name "Nrg4-204"; exon_number 4; exon_id "ENSMUSE00001312115.2"; level 2; protein_id "ENSMUSP00000115247.2"; transcript_support_level "5"; mgi_id "MGI:1933833"; tag "NMD_exception"; tag "basic"; tag "appris_principal_1"; tag "CCDS"; ccdsid "CCDS52801.1"; havana_gene "OTTMUSG00000024543.1"; havana_transcript "OTTMUST00000060268.1";
chr9	HAVANA	exon	55188174	55188267	0	-	.	gene_id "ENSMUSG00000032311.18"; transcript_id "ENSMUST00000137675.8"; gene_type "protein_coding"; gene_name "Nrg4"; transcript_type "nonsense_mediated_decay"; transcript_name "Nrg4-208"; exon_number 3; exon_id "ENSMUSE00001212531.2"; level 2; protein_id "ENSMUSP00000114336.2"; transcript_support_level "1"; mgi_id "MGI:1933833"; havana_gene "OTTMUSG00000024543.1"; havana_transcript "OTTMUST00000060274.1";
chr9	HAVANA	exon	55188174	55188267	0	-	.	gene_id "ENSMUSG00000032311.18"; transcript_id "ENSMUST00000135531.2"; gene_type "protein_coding"; gene_name "Nrg4"; transcript_type "nonsense_mediated_decay"; transcript_name "Nrg4-207"; exon_number 3; exon_id "ENSMUSE00001212531.2"; level 2; protein_id "ENSMUSP00000114412.2"; transcript_support_level "1"; mgi_id "MGI:1933833"; havana_gene "OTTMUSG00000024543.1"; havana_transcript "OTTMUST00000060273.1";
chr9	HAVANA	exon	55188174	55188267	0	-	.	gene_id "ENSMUSG00000032311.18"; transcript_id "ENSMUST00000114306.2"; gene_type "protein_coding"; gene_name "Nrg4"; transcript_type "retained_intron"; transcript_name "Nrg4-201"; exon_number 3; exon_id "ENSMUSE00001400010.2"; level 2; transcript_support_level "2"; mgi_id "MGI:1933833"; havana_gene "OTTMUSG00000024543.1"; havana_transcript "OTTMUST00000060271.1";
chr9	ENSEMBL_gcm37	exon	55188174	55188267	0.214468187689141	-	.	gene_id "ENSMUSG00000032311.18"; transcript_id "ENSMUSG00000032311.18_tx_102"; exon_id "chr9_55188174_55188267_-"; exonnum "6"; txlen "1256";
chr9	ENSEMBL_gcm37	exon	55188174	55188267	0.202939161430991	-	.	gene_id "ENSMUSG00000032311.18"; transcript_id "ENSMUSG00000032311.18_tx_107"; exon_id "chr9_55188174_55188267_-"; exonnum "6"; txlen "1198";
chr9	ENSEMBL_gcm37	exon	55188174	55188267	0.200401435630326	-	.	gene_id "ENSMUSG00000032311.18"; transcript_id "ENSMUSG00000032311.18_tx_110"; exon_id "chr9_55188174_55188267_-"; exonnum "6"; txlen "1177";
chr9	ENSEMBL_gcm37	exon	55188174	55188267	0.199711825820932	-	.	gene_id "ENSMUSG00000032311.18"; transcript_id "ENSMUSG00000032311.18_tx_111"; exon_id "chr9_55188174_55188267_-"; exonnum "3"; txlen "1057";
chr9	ENSEMBL_gcm37	exon	55188174	55188267	0.199711825820932	-	.	gene_id "ENSMUSG00000032311.18"; transcript_id "ENSMUSG00000032311.18_tx_112"; exon_id "chr9_55188174_55188267_-"; exonnum "5"; txlen "1230";
chr9	ENSEMBL_gcm37	exon	55188174	55188267	0.199711825820932	-	.	gene_id "ENSMUSG00000032311.18"; transcript_id "ENSMUSG00000032311.18_tx_113"; exon_id "chr9_55188174_55188267_-"; exonnum "5"; txlen "1263";
chr9	ENSEMBL_gcm37	exon	55188174	55188267	0.186226188687844	-	.	gene_id "ENSMUSG00000032311.18"; transcript_id "ENSMUSG00000032311.18_tx_118"; exon_id "chr9_55188174_55188267_-"; exonnum "6"; txlen "1119";
chr9	ENSEMBL_gcm37	exon	55188174	55188267	2.85492254314401	-	.	gene_id "ENSMUSG00000032311.18"; transcript_id "ENSMUSG00000032311.18_tx_12"; exon_id "chr9_55188174_55188267_-"; exonnum "3"; txlen "865";
chr9	ENSEMBL_gcm37	exon	55188174	55188267	0.0102150888077859	-	.	gene_id "ENSMUSG00000032311.18"; transcript_id "ENSMUSG00000032311.18_tx_127"; exon_id "chr9_55188174_55188267_-"; exonnum "7"; txlen "1703";
chr9	ENSEMBL_gcm37	exon	55188174	55188267	0.0102150888077859	-	.	gene_id "ENSMUSG00000032311.18"; transcript_id "ENSMUSG00000032311.18_tx_128"; exon_id "chr9_55188174_55188267_-"; exonnum "7"; txlen "1736";
chr9	ENSEMBL_gcm37	exon	55188174	55188267	2.63521650501049	-	.	gene_id "ENSMUSG00000032311.18"; transcript_id "ENSMUSG00000032311.18_tx_16"; exon_id "chr9_55188174_55188267_-"; exonnum "3"; txlen "1096";
chr9	ENSEMBL_gcm37	exon	55188174	55188267	2.63419756942463	-	.	gene_id "ENSMUSG00000032311.18"; transcript_id "ENSMUSG00000032311.18_tx_17"; exon_id "chr9_55188174_55188267_-"; exonnum "3"; txlen "1087";
chr9	ENSEMBL_gcm37	exon	55188174	55188267	2.1285996019238	-	.	gene_id "ENSMUSG00000032311.18"; transcript_id "ENSMUSG00000032311.18_tx_20"; exon_id "chr9_55188174_55188267_-"; exonnum "3"; txlen "1196";
chr9	ENSEMBL_gcm37	exon	55188174	55188267	1.25414944145742	-	.	gene_id "ENSMUSG00000032311.18"; transcript_id "ENSMUSG00000032311.18_tx_25"; exon_id "chr9_55188174_55188267_-"; exonnum "3"; txlen "1022";
chr9	ENSEMBL_gcm37	exon	55188174	55188267	1.09839386243439	-	.	gene_id "ENSMUSG00000032311.18"; transcript_id "ENSMUSG00000032311.18_tx_28"; exon_id "chr9_55188174_55188267_-"; exonnum "3"; txlen "1244";
chr9	ENSEMBL_gcm37	exon	55188174	55188267	0.878740259858588	-	.	gene_id "ENSMUSG00000032311.18"; transcript_id "ENSMUSG00000032311.18_tx_32"; exon_id "chr9_55188174_55188267_-"; exonnum "3"; txlen "1129";
chr9	ENSEMBL_gcm37	exon	55188174	55188267	0.732979530400482	-	.	gene_id "ENSMUSG00000032311.18"; transcript_id "ENSMUSG00000032311.18_tx_37"; exon_id "chr9_55188174_55188267_-"; exonnum "3"; txlen "1277";
chr9	ENSEMBL_gcm37	exon	55188174	55188267	0.68187021383197	-	.	gene_id "ENSMUSG00000032311.18"; transcript_id "ENSMUSG00000032311.18_tx_40"; exon_id "chr9_55188174_55188267_-"; exonnum "3"; txlen "1353";
chr9	ENSEMBL_gcm37	exon	55188174	55188267	0.611619861155009	-	.	gene_id "ENSMUSG00000032311.18"; transcript_id "ENSMUSG00000032311.18_tx_45"; exon_id "chr9_55188174_55188267_-"; exonnum "3"; txlen "918";
chr9	ENSEMBL_gcm37	exon	55188174	55188267	0.578644119513494	-	.	gene_id "ENSMUSG00000032311.18"; transcript_id "ENSMUSG00000032311.18_tx_48"; exon_id "chr9_55188174_55188267_-"; exonnum "3"; txlen "1386";
chr9	ENSEMBL_gcm37	exon	55188174	55188267	0.539696061041601	-	.	gene_id "ENSMUSG00000032311.18"; transcript_id "ENSMUSG00000032311.18_tx_50"; exon_id "chr9_55188174_55188267_-"; exonnum "3"; txlen "1037";
chr9	ENSEMBL_gcm37	exon	55188174	55188267	0.539696061041601	-	.	gene_id "ENSMUSG00000032311.18"; transcript_id "ENSMUSG00000032311.18_tx_51"; exon_id "chr9_55188174_55188267_-"; exonnum "3"; txlen "1227";
chr9	ENSEMBL_gcm37	exon	55188174	55188267	0.539696061041601	-	.	gene_id "ENSMUSG00000032311.18"; transcript_id "ENSMUSG00000032311.18_tx_52"; exon_id "chr9_55188174_55188267_-"; exonnum "3"; txlen "963";
chr9	ENSEMBL_gcm37	exon	55188174	55188267	0.539696061041601	-	.	gene_id "ENSMUSG00000032311.18"; transcript_id "ENSMUSG00000032311.18_tx_53"; exon_id "chr9_55188174_55188267_-"; exonnum "3"; txlen "1153";
chr9	ENSEMBL_gcm37	exon	55188174	55188267	0.535895384555392	-	.	gene_id "ENSMUSG00000032311.18"; transcript_id "ENSMUSG00000032311.18_tx_57"; exon_id "chr9_55188174_55188267_-"; exonnum "3"; txlen "1070";
chr9	ENSEMBL_gcm37	exon	55188174	55188267	0.535895384555392	-	.	gene_id "ENSMUSG00000032311.18"; transcript_id "ENSMUSG00000032311.18_tx_59"; exon_id "chr9_55188174_55188267_-"; exonnum "3"; txlen "1260";
chr9	ENSEMBL_gcm37	exon	55188174	55188267	8.93621658717182	-	.	gene_id "ENSMUSG00000032311.18"; transcript_id "ENSMUSG00000032311.18_tx_6"; exon_id "chr9_55188174_55188267_-"; exonnum "3"; txlen "939";
chr9	ENSEMBL_gcm37	exon	55188174	55188267	0.535895384555392	-	.	gene_id "ENSMUSG00000032311.18"; transcript_id "ENSMUSG00000032311.18_tx_60"; exon_id "chr9_55188174_55188267_-"; exonnum "3"; txlen "996";
chr9	ENSEMBL_gcm37	exon	55188174	55188267	0.535895384555392	-	.	gene_id "ENSMUSG00000032311.18"; transcript_id "ENSMUSG00000032311.18_tx_61"; exon_id "chr9_55188174_55188267_-"; exonnum "3"; txlen "1186";
chr9	ENSEMBL_gcm37	exon	55188174	55188267	0.378741003701905	-	.	gene_id "ENSMUSG00000032311.18"; transcript_id "ENSMUSG00000032311.18_tx_74"; exon_id "chr9_55188174_55188267_-"; exonnum "3"; txlen "1055";
chr9	ENSEMBL_gcm37	exon	55188174	55188267	0.262246677548383	-	.	gene_id "ENSMUSG00000032311.18"; transcript_id "ENSMUSG00000032311.18_tx_87"; exon_id "chr9_55188174_55188267_-"; exonnum "3"; txlen "1185";
chr9	ENSEMBL_gcm37	exon	55188174	55188267	0.262246677548383	-	.	gene_id "ENSMUSG00000032311.18"; transcript_id "ENSMUSG00000032311.18_tx_88"; exon_id "chr9_55188174_55188267_-"; exonnum "3"; txlen "1218";
chr9	ENSEMBL_gcm37	exon	55188174	55188267	0.262246677548383	-	.	gene_id "ENSMUSG00000032311.18"; transcript_id "ENSMUSG00000032311.18_tx_89"; exon_id "chr9_55188174_55188267_-"; exonnum "3"; txlen "1375";
chr9	ENSEMBL_gcm37	exon	55188174	55188267	0.262246677548383	-	.	gene_id "ENSMUSG00000032311.18"; transcript_id "ENSMUSG00000032311.18_tx_90"; exon_id "chr9_55188174_55188267_-"; exonnum "3"; txlen "1408";
chr9	ENSEMBL_gcm37	exon	55188174	55188267	0.257225496860195	-	.	gene_id "ENSMUSG00000032311.18"; transcript_id "ENSMUSG00000032311.18_tx_91"; exon_id "chr9_55188174_55188267_-"; exonnum "3"; txlen "1108";
chr9	ENSEMBL_gcm37	exon	55188174	55188267	0.257225496860195	-	.	gene_id "ENSMUSG00000032311.18"; transcript_id "ENSMUSG00000032311.18_tx_92"; exon_id "chr9_55188174_55188267_-"; exonnum "3"; txlen "1141";
chr9	HAVANA	CDS	55188177	55188267	0	-	1	gene_id "ENSMUSG00000032311.18"; transcript_id "ENSMUST00000137675.8"; gene_type "protein_coding"; gene_name "Nrg4"; transcript_type "nonsense_mediated_decay"; transcript_name "Nrg4-208"; exon_number 3; exon_id "ENSMUSE00001212531.2"; level 2; protein_id "ENSMUSP00000114336.2"; transcript_support_level "1"; mgi_id "MGI:1933833"; havana_gene "OTTMUSG00000024543.1"; havana_transcript "OTTMUST00000060274.1";
chr9	HAVANA	CDS	55188177	55188267	0	-	1	gene_id "ENSMUSG00000032311.18"; transcript_id "ENSMUST00000135531.2"; gene_type "protein_coding"; gene_name "Nrg4"; transcript_type "nonsense_mediated_decay"; transcript_name "Nrg4-207"; exon_number 3; exon_id "ENSMUSE00001212531.2"; level 2; protein_id "ENSMUSP00000114412.2"; transcript_support_level "1"; mgi_id "MGI:1933833"; havana_gene "OTTMUSG00000024543.1"; havana_transcript "OTTMUST00000060273.1";
chr9	HAVANA	CDS	55189825	55189844	0	-	0	gene_id "ENSMUSG00000032311.18"; transcript_id "ENSMUST00000137675.8"; gene_type "protein_coding"; gene_name "Nrg4"; transcript_type "nonsense_mediated_decay"; transcript_name "Nrg4-208"; exon_number 2; exon_id "ENSMUSE00001270421.2"; level 2; protein_id "ENSMUSP00000114336.2"; transcript_support_level "1"; mgi_id "MGI:1933833"; havana_gene "OTTMUSG00000024543.1"; havana_transcript "OTTMUST00000060274.1";
chr9	HAVANA	CDS	55189825	55189844	0	-	0	gene_id "ENSMUSG00000032311.18"; transcript_id "ENSMUST00000135531.2"; gene_type "protein_coding"; gene_name "Nrg4"; transcript_type "nonsense_mediated_decay"; transcript_name "Nrg4-207"; exon_number 2; exon_id "ENSMUSE00001270421.2"; level 2; protein_id "ENSMUSP00000114412.2"; transcript_support_level "1"; mgi_id "MGI:1933833"; havana_gene "OTTMUSG00000024543.1"; havana_transcript "OTTMUST00000060273.1";
chr9	HAVANA	exon	55189825	55189900	0	-	.	gene_id "ENSMUSG00000032311.18"; transcript_id "ENSMUST00000137675.8"; gene_type "protein_coding"; gene_name "Nrg4"; transcript_type "nonsense_mediated_decay"; transcript_name "Nrg4-208"; exon_number 2; exon_id "ENSMUSE00001270421.2"; level 2; protein_id "ENSMUSP00000114336.2"; transcript_support_level "1"; mgi_id "MGI:1933833"; havana_gene "OTTMUSG00000024543.1"; havana_transcript "OTTMUST00000060274.1";
chr9	HAVANA	exon	55189825	55189900	0	-	.	gene_id "ENSMUSG00000032311.18"; transcript_id "ENSMUST00000135531.2"; gene_type "protein_coding"; gene_name "Nrg4"; transcript_type "nonsense_mediated_decay"; transcript_name "Nrg4-207"; exon_number 2; exon_id "ENSMUSE00001270421.2"; level 2; protein_id "ENSMUSP00000114412.2"; transcript_support_level "1"; mgi_id "MGI:1933833"; havana_gene "OTTMUSG00000024543.1"; havana_transcript "OTTMUST00000060273.1";
chr9	HAVANA	exon	55189825	55189900	0	-	.	gene_id "ENSMUSG00000032311.18"; transcript_id "ENSMUST00000134183.2"; gene_type "protein_coding"; gene_name "Nrg4"; transcript_type "protein_coding_CDS_not_defined"; transcript_name "Nrg4-206"; exon_number 2; exon_id "ENSMUSE00001278921.2"; level 2; transcript_support_level "3"; mgi_id "MGI:1933833"; tag "NMD_likely_if_extended"; havana_gene "OTTMUSG00000024543.1"; havana_transcript "OTTMUST00000084394.1";
chr9	ENSEMBL_gcm37	exon	55189825	55189900	0.214468187689141	-	.	gene_id "ENSMUSG00000032311.18"; transcript_id "ENSMUSG00000032311.18_tx_102"; exon_id "chr9_55189825_55189900_-"; exonnum "5"; txlen "1256";
chr9	ENSEMBL_gcm37	exon	55189825	55189900	0.214245848480695	-	.	gene_id "ENSMUSG00000032311.18"; transcript_id "ENSMUSG00000032311.18_tx_103"; exon_id "chr9_55189825_55189900_-"; exonnum "2"; txlen "1047";
chr9	ENSEMBL_gcm37	exon	55189825	55189900	0.21219381493474	-	.	gene_id "ENSMUSG00000032311.18"; transcript_id "ENSMUSG00000032311.18_tx_104"; exon_id "chr9_55189825_55189900_-"; exonnum "2"; txlen "963";
chr9	ENSEMBL_gcm37	exon	55189825	55189900	0.21219381493474	-	.	gene_id "ENSMUSG00000032311.18"; transcript_id "ENSMUSG00000032311.18_tx_106"; exon_id "chr9_55189825_55189900_-"; exonnum "4"; txlen "1169";
chr9	ENSEMBL_gcm37	exon	55189825	55189900	0.202939161430991	-	.	gene_id "ENSMUSG00000032311.18"; transcript_id "ENSMUSG00000032311.18_tx_107"; exon_id "chr9_55189825_55189900_-"; exonnum "5"; txlen "1198";
chr9	ENSEMBL_gcm37	exon	55189825	55189900	0.200401435630326	-	.	gene_id "ENSMUSG00000032311.18"; transcript_id "ENSMUSG00000032311.18_tx_110"; exon_id "chr9_55189825_55189900_-"; exonnum "5"; txlen "1177";
chr9	ENSEMBL_gcm37	exon	55189825	55189900	0.199711825820932	-	.	gene_id "ENSMUSG00000032311.18"; transcript_id "ENSMUSG00000032311.18_tx_111"; exon_id "chr9_55189825_55189900_-"; exonnum "2"; txlen "1057";
chr9	ENSEMBL_gcm37	exon	55189825	55189900	0.199711825820932	-	.	gene_id "ENSMUSG00000032311.18"; transcript_id "ENSMUSG00000032311.18_tx_112"; exon_id "chr9_55189825_55189900_-"; exonnum "4"; txlen "1230";
chr9	ENSEMBL_gcm37	exon	55189825	55189900	0.199711825820932	-	.	gene_id "ENSMUSG00000032311.18"; transcript_id "ENSMUSG00000032311.18_tx_113"; exon_id "chr9_55189825_55189900_-"; exonnum "4"; txlen "1263";
chr9	ENSEMBL_gcm37	exon	55189825	55189900	0.186226188687844	-	.	gene_id "ENSMUSG00000032311.18"; transcript_id "ENSMUSG00000032311.18_tx_118"; exon_id "chr9_55189825_55189900_-"; exonnum "5"; txlen "1119";
chr9	ENSEMBL_gcm37	exon	55189825	55189900	2.85492254314401	-	.	gene_id "ENSMUSG00000032311.18"; transcript_id "ENSMUSG00000032311.18_tx_12"; exon_id "chr9_55189825_55189900_-"; exonnum "2"; txlen "865";
chr9	ENSEMBL_gcm37	exon	55189825	55189900	0.174747847593315	-	.	gene_id "ENSMUSG00000032311.18"; transcript_id "ENSMUSG00000032311.18_tx_123"; exon_id "chr9_55189825_55189900_-"; exonnum "3"; txlen "1073";
chr9	ENSEMBL_gcm37	exon	55189825	55189900	0.174747847593315	-	.	gene_id "ENSMUSG00000032311.18"; transcript_id "ENSMUSG00000032311.18_tx_124"; exon_id "chr9_55189825_55189900_-"; exonnum "3"; txlen "1106";
chr9	ENSEMBL_gcm37	exon	55189825	55189900	0.0102150888077859	-	.	gene_id "ENSMUSG00000032311.18"; transcript_id "ENSMUSG00000032311.18_tx_127"; exon_id "chr9_55189825_55189900_-"; exonnum "6"; txlen "1703";
chr9	ENSEMBL_gcm37	exon	55189825	55189900	0.0102150888077859	-	.	gene_id "ENSMUSG00000032311.18"; transcript_id "ENSMUSG00000032311.18_tx_128"; exon_id "chr9_55189825_55189900_-"; exonnum "6"; txlen "1736";
chr9	ENSEMBL_gcm37	exon	55189825	55189900	2.85203462018262	-	.	gene_id "ENSMUSG00000032311.18"; transcript_id "ENSMUSG00000032311.18_tx_13"; exon_id "chr9_55189825_55189900_-"; exonnum "2"; txlen "1002";
chr9	ENSEMBL_gcm37	exon	55189825	55189900	2.72712224255714	-	.	gene_id "ENSMUSG00000032311.18"; transcript_id "ENSMUSG00000032311.18_tx_14"; exon_id "chr9_55189825_55189900_-"; exonnum "2"; txlen "928";
chr9	ENSEMBL_gcm37	exon	55189825	55189900	2.63521650501049	-	.	gene_id "ENSMUSG00000032311.18"; transcript_id "ENSMUSG00000032311.18_tx_16"; exon_id "chr9_55189825_55189900_-"; exonnum "2"; txlen "1096";
chr9	ENSEMBL_gcm37	exon	55189825	55189900	2.63419756942463	-	.	gene_id "ENSMUSG00000032311.18"; transcript_id "ENSMUSG00000032311.18_tx_17"; exon_id "chr9_55189825_55189900_-"; exonnum "2"; txlen "1087";
chr9	ENSEMBL_gcm37	exon	55189825	55189900	2.1285996019238	-	.	gene_id "ENSMUSG00000032311.18"; transcript_id "ENSMUSG00000032311.18_tx_20"; exon_id "chr9_55189825_55189900_-"; exonnum "2"; txlen "1196";
chr9	ENSEMBL_gcm37	exon	55189825	55189900	1.25414944145742	-	.	gene_id "ENSMUSG00000032311.18"; transcript_id "ENSMUSG00000032311.18_tx_25"; exon_id "chr9_55189825_55189900_-"; exonnum "2"; txlen "1022";
chr9	ENSEMBL_gcm37	exon	55189825	55189900	1.09839386243439	-	.	gene_id "ENSMUSG00000032311.18"; transcript_id "ENSMUSG00000032311.18_tx_28"; exon_id "chr9_55189825_55189900_-"; exonnum "2"; txlen "1244";
chr9	ENSEMBL_gcm37	exon	55189825	55189900	0.938767092093489	-	.	gene_id "ENSMUSG00000032311.18"; transcript_id "ENSMUSG00000032311.18_tx_31"; exon_id "chr9_55189825_55189900_-"; exonnum "2"; txlen "1059";
chr9	ENSEMBL_gcm37	exon	55189825	55189900	0.878740259858588	-	.	gene_id "ENSMUSG00000032311.18"; transcript_id "ENSMUSG00000032311.18_tx_32"; exon_id "chr9_55189825_55189900_-"; exonnum "2"; txlen "1129";
chr9	ENSEMBL_gcm37	exon	55189825	55189900	0.870196244337048	-	.	gene_id "ENSMUSG00000032311.18"; transcript_id "ENSMUSG00000032311.18_tx_33"; exon_id "chr9_55189825_55189900_-"; exonnum "2"; txlen "1035";
chr9	ENSEMBL_gcm37	exon	55189825	55189900	0.805743415076193	-	.	gene_id "ENSMUSG00000032311.18"; transcript_id "ENSMUSG00000032311.18_tx_34"; exon_id "chr9_55189825_55189900_-"; exonnum "2"; txlen "869";
chr9	ENSEMBL_gcm37	exon	55189825	55189900	0.753486995745434	-	.	gene_id "ENSMUSG00000032311.18"; transcript_id "ENSMUSG00000032311.18_tx_36"; exon_id "chr9_55189825_55189900_-"; exonnum "2"; txlen "1102";
chr9	ENSEMBL_gcm37	exon	55189825	55189900	0.732979530400482	-	.	gene_id "ENSMUSG00000032311.18"; transcript_id "ENSMUSG00000032311.18_tx_37"; exon_id "chr9_55189825_55189900_-"; exonnum "2"; txlen "1277";
chr9	ENSEMBL_gcm37	exon	55189825	55189900	0.722408688873733	-	.	gene_id "ENSMUSG00000032311.18"; transcript_id "ENSMUSG00000032311.18_tx_38"; exon_id "chr9_55189825_55189900_-"; exonnum "2"; txlen "961";
chr9	ENSEMBL_gcm37	exon	55189825	55189900	0.68187021383197	-	.	gene_id "ENSMUSG00000032311.18"; transcript_id "ENSMUSG00000032311.18_tx_40"; exon_id "chr9_55189825_55189900_-"; exonnum "2"; txlen "1353";
chr9	ENSEMBL_gcm37	exon	55189825	55189900	0.661317708600272	-	.	gene_id "ENSMUSG00000032311.18"; transcript_id "ENSMUSG00000032311.18_tx_41"; exon_id "chr9_55189825_55189900_-"; exonnum "2"; txlen "943";
chr9	ENSEMBL_gcm37	exon	55189825	55189900	0.661317708600272	-	.	gene_id "ENSMUSG00000032311.18"; transcript_id "ENSMUSG00000032311.18_tx_42"; exon_id "chr9_55189825_55189900_-"; exonnum "2"; txlen "1133";
chr9	ENSEMBL_gcm37	exon	55189825	55189900	0.611619861155009	-	.	gene_id "ENSMUSG00000032311.18"; transcript_id "ENSMUSG00000032311.18_tx_45"; exon_id "chr9_55189825_55189900_-"; exonnum "2"; txlen "918";
chr9	ENSEMBL_gcm37	exon	55189825	55189900	0.578644119513494	-	.	gene_id "ENSMUSG00000032311.18"; transcript_id "ENSMUSG00000032311.18_tx_48"; exon_id "chr9_55189825_55189900_-"; exonnum "2"; txlen "1386";
chr9	ENSEMBL_gcm37	exon	55189825	55189900	0.539696061041601	-	.	gene_id "ENSMUSG00000032311.18"; transcript_id "ENSMUSG00000032311.18_tx_50"; exon_id "chr9_55189825_55189900_-"; exonnum "2"; txlen "1037";
chr9	ENSEMBL_gcm37	exon	55189825	55189900	0.539696061041601	-	.	gene_id "ENSMUSG00000032311.18"; transcript_id "ENSMUSG00000032311.18_tx_51"; exon_id "chr9_55189825_55189900_-"; exonnum "2"; txlen "1227";
chr9	ENSEMBL_gcm37	exon	55189825	55189900	0.539696061041601	-	.	gene_id "ENSMUSG00000032311.18"; transcript_id "ENSMUSG00000032311.18_tx_52"; exon_id "chr9_55189825_55189900_-"; exonnum "2"; txlen "963";
chr9	ENSEMBL_gcm37	exon	55189825	55189900	0.539696061041601	-	.	gene_id "ENSMUSG00000032311.18"; transcript_id "ENSMUSG00000032311.18_tx_53"; exon_id "chr9_55189825_55189900_-"; exonnum "2"; txlen "1153";
chr9	ENSEMBL_gcm37	exon	55189825	55189900	0.535895384555392	-	.	gene_id "ENSMUSG00000032311.18"; transcript_id "ENSMUSG00000032311.18_tx_54"; exon_id "chr9_55189825_55189900_-"; exonnum "2"; txlen "902";
chr9	ENSEMBL_gcm37	exon	55189825	55189900	0.535895384555392	-	.	gene_id "ENSMUSG00000032311.18"; transcript_id "ENSMUSG00000032311.18_tx_55"; exon_id "chr9_55189825_55189900_-"; exonnum "2"; txlen "976";
chr9	ENSEMBL_gcm37	exon	55189825	55189900	0.535895384555392	-	.	gene_id "ENSMUSG00000032311.18"; transcript_id "ENSMUSG00000032311.18_tx_56"; exon_id "chr9_55189825_55189900_-"; exonnum "2"; txlen "1166";
chr9	ENSEMBL_gcm37	exon	55189825	55189900	0.535895384555392	-	.	gene_id "ENSMUSG00000032311.18"; transcript_id "ENSMUSG00000032311.18_tx_57"; exon_id "chr9_55189825_55189900_-"; exonnum "2"; txlen "1070";
chr9	ENSEMBL_gcm37	exon	55189825	55189900	0.535895384555392	-	.	gene_id "ENSMUSG00000032311.18"; transcript_id "ENSMUSG00000032311.18_tx_58"; exon_id "chr9_55189825_55189900_-"; exonnum "2"; txlen "1092";
chr9	ENSEMBL_gcm37	exon	55189825	55189900	0.535895384555392	-	.	gene_id "ENSMUSG00000032311.18"; transcript_id "ENSMUSG00000032311.18_tx_59"; exon_id "chr9_55189825_55189900_-"; exonnum "2"; txlen "1260";
chr9	ENSEMBL_gcm37	exon	55189825	55189900	8.93621658717182	-	.	gene_id "ENSMUSG00000032311.18"; transcript_id "ENSMUSG00000032311.18_tx_6"; exon_id "chr9_55189825_55189900_-"; exonnum "2"; txlen "939";
chr9	ENSEMBL_gcm37	exon	55189825	55189900	0.535895384555392	-	.	gene_id "ENSMUSG00000032311.18"; transcript_id "ENSMUSG00000032311.18_tx_60"; exon_id "chr9_55189825_55189900_-"; exonnum "2"; txlen "996";
chr9	ENSEMBL_gcm37	exon	55189825	55189900	0.535895384555392	-	.	gene_id "ENSMUSG00000032311.18"; transcript_id "ENSMUSG00000032311.18_tx_61"; exon_id "chr9_55189825_55189900_-"; exonnum "2"; txlen "1186";
chr9	ENSEMBL_gcm37	exon	55189825	55189900	0.521771417219892	-	.	gene_id "ENSMUSG00000032311.18"; transcript_id "ENSMUSG00000032311.18_tx_62"; exon_id "chr9_55189825_55189900_-"; exonnum "2"; txlen "1259";
chr9	ENSEMBL_gcm37	exon	55189825	55189900	8.93202996544306	-	.	gene_id "ENSMUSG00000032311.18"; transcript_id "ENSMUSG00000032311.18_tx_7"; exon_id "chr9_55189825_55189900_-"; exonnum "2"; txlen "845";
chr9	ENSEMBL_gcm37	exon	55189825	55189900	0.378741003701905	-	.	gene_id "ENSMUSG00000032311.18"; transcript_id "ENSMUSG00000032311.18_tx_74"; exon_id "chr9_55189825_55189900_-"; exonnum "2"; txlen "1055";
chr9	ENSEMBL_gcm37	exon	55189825	55189900	0.294080115116642	-	.	gene_id "ENSMUSG00000032311.18"; transcript_id "ENSMUSG00000032311.18_tx_79"; exon_id "chr9_55189825_55189900_-"; exonnum "2"; txlen "824";
chr9	ENSEMBL_gcm37	exon	55189825	55189900	8.58160287653942	-	.	gene_id "ENSMUSG00000032311.18"; transcript_id "ENSMUSG00000032311.18_tx_8"; exon_id "chr9_55189825_55189900_-"; exonnum "2"; txlen "771";
chr9	ENSEMBL_gcm37	exon	55189825	55189900	0.283859787022643	-	.	gene_id "ENSMUSG00000032311.18"; transcript_id "ENSMUSG00000032311.18_tx_82"; exon_id "chr9_55189825_55189900_-"; exonnum "2"; txlen "1014";
chr9	ENSEMBL_gcm37	exon	55189825	55189900	0.281807753476688	-	.	gene_id "ENSMUSG00000032311.18"; transcript_id "ENSMUSG00000032311.18_tx_83"; exon_id "chr9_55189825_55189900_-"; exonnum "4"; txlen "1136";
chr9	ENSEMBL_gcm37	exon	55189825	55189900	0.271991253650208	-	.	gene_id "ENSMUSG00000032311.18"; transcript_id "ENSMUSG00000032311.18_tx_86"; exon_id "chr9_55189825_55189900_-"; exonnum "2"; txlen "1292";
chr9	ENSEMBL_gcm37	exon	55189825	55189900	0.262246677548383	-	.	gene_id "ENSMUSG00000032311.18"; transcript_id "ENSMUSG00000032311.18_tx_87"; exon_id "chr9_55189825_55189900_-"; exonnum "2"; txlen "1185";
chr9	ENSEMBL_gcm37	exon	55189825	55189900	0.262246677548383	-	.	gene_id "ENSMUSG00000032311.18"; transcript_id "ENSMUSG00000032311.18_tx_88"; exon_id "chr9_55189825_55189900_-"; exonnum "2"; txlen "1218";
chr9	ENSEMBL_gcm37	exon	55189825	55189900	0.262246677548383	-	.	gene_id "ENSMUSG00000032311.18"; transcript_id "ENSMUSG00000032311.18_tx_89"; exon_id "chr9_55189825_55189900_-"; exonnum "2"; txlen "1375";
chr9	ENSEMBL_gcm37	exon	55189825	55189900	0.262246677548383	-	.	gene_id "ENSMUSG00000032311.18"; transcript_id "ENSMUSG00000032311.18_tx_90"; exon_id "chr9_55189825_55189900_-"; exonnum "2"; txlen "1408";
chr9	ENSEMBL_gcm37	exon	55189825	55189900	0.257225496860195	-	.	gene_id "ENSMUSG00000032311.18"; transcript_id "ENSMUSG00000032311.18_tx_91"; exon_id "chr9_55189825_55189900_-"; exonnum "2"; txlen "1108";
chr9	ENSEMBL_gcm37	exon	55189825	55189900	0.257225496860195	-	.	gene_id "ENSMUSG00000032311.18"; transcript_id "ENSMUSG00000032311.18_tx_92"; exon_id "chr9_55189825_55189900_-"; exonnum "2"; txlen "1141";
chr9	ENSEMBL	CDS	55189835	55189844	0	-	0	gene_id "ENSMUSG00000032311.18"; transcript_id "ENSMUST00000164721.8"; gene_type "protein_coding"; gene_name "Nrg4"; transcript_type "protein_coding"; transcript_name "Nrg4-213"; exon_number 2; exon_id "ENSMUSE00001250299.2"; level 3; protein_id "ENSMUSP00000130929.2"; transcript_support_level "5"; mgi_id "MGI:1933833"; tag "basic"; tag "Ensembl_canonical"; tag "GENCODE_Primary"; tag "appris_principal_1"; tag "CCDS"; ccdsid "CCDS52801.1"; havana_gene "OTTMUSG00000024543.1";
chr9	HAVANA	CDS	55189835	55189844	0	-	0	gene_id "ENSMUSG00000032311.18"; transcript_id "ENSMUST00000145784.8"; gene_type "protein_coding"; gene_name "Nrg4"; transcript_type "nonsense_mediated_decay"; transcript_name "Nrg4-211"; exon_number 2; exon_id "ENSMUSE00001250299.2"; level 2; protein_id "ENSMUSP00000115851.2"; transcript_support_level "2"; mgi_id "MGI:1933833"; havana_gene "OTTMUSG00000024543.1"; havana_transcript "OTTMUST00000060272.1";
chr9	HAVANA	CDS	55189835	55189844	0	-	0	gene_id "ENSMUSG00000032311.18"; transcript_id "ENSMUST00000130158.8"; gene_type "protein_coding"; gene_name "Nrg4"; transcript_type "protein_coding"; transcript_name "Nrg4-204"; exon_number 3; exon_id "ENSMUSE00001250299.2"; level 2; protein_id "ENSMUSP00000115247.2"; transcript_support_level "5"; mgi_id "MGI:1933833"; tag "NMD_exception"; tag "basic"; tag "appris_principal_1"; tag "CCDS"; ccdsid "CCDS52801.1"; havana_gene "OTTMUSG00000024543.1"; havana_transcript "OTTMUST00000060268.1";
chr9	HAVANA	exon	55189835	55189900	0	-	.	gene_id "ENSMUSG00000032311.18"; transcript_id "ENSMUST00000139261.8"; gene_type "protein_coding"; gene_name "Nrg4"; transcript_type "protein_coding_CDS_not_defined"; transcript_name "Nrg4-209"; exon_number 2; exon_id "ENSMUSE00001310422.2"; level 2; transcript_support_level "1"; mgi_id "MGI:1933833"; havana_gene "OTTMUSG00000024543.1"; havana_transcript "OTTMUST00000060270.1";
chr9	ENSEMBL	exon	55189835	55189900	0	-	.	gene_id "ENSMUSG00000032311.18"; transcript_id "ENSMUST00000164721.8"; gene_type "protein_coding"; gene_name "Nrg4"; transcript_type "protein_coding"; transcript_name "Nrg4-213"; exon_number 2; exon_id "ENSMUSE00001250299.2"; level 3; protein_id "ENSMUSP00000130929.2"; transcript_support_level "5"; mgi_id "MGI:1933833"; tag "basic"; tag "Ensembl_canonical"; tag "GENCODE_Primary"; tag "appris_principal_1"; tag "CCDS"; ccdsid "CCDS52801.1"; havana_gene "OTTMUSG00000024543.1";
chr9	HAVANA	exon	55189835	55189900	0	-	.	gene_id "ENSMUSG00000032311.18"; transcript_id "ENSMUST00000145784.8"; gene_type "protein_coding"; gene_name "Nrg4"; transcript_type "nonsense_mediated_decay"; transcript_name "Nrg4-211"; exon_number 2; exon_id "ENSMUSE00001250299.2"; level 2; protein_id "ENSMUSP00000115851.2"; transcript_support_level "2"; mgi_id "MGI:1933833"; havana_gene "OTTMUSG00000024543.1"; havana_transcript "OTTMUST00000060272.1";
chr9	HAVANA	exon	55189835	55189900	0	-	.	gene_id "ENSMUSG00000032311.18"; transcript_id "ENSMUST00000130158.8"; gene_type "protein_coding"; gene_name "Nrg4"; transcript_type "protein_coding"; transcript_name "Nrg4-204"; exon_number 3; exon_id "ENSMUSE00001250299.2"; level 2; protein_id "ENSMUSP00000115247.2"; transcript_support_level "5"; mgi_id "MGI:1933833"; tag "NMD_exception"; tag "basic"; tag "appris_principal_1"; tag "CCDS"; ccdsid "CCDS52801.1"; havana_gene "OTTMUSG00000024543.1"; havana_transcript "OTTMUST00000060268.1";
chr9	HAVANA	exon	55189835	55189900	0	-	.	gene_id "ENSMUSG00000032311.18"; transcript_id "ENSMUST00000114306.2"; gene_type "protein_coding"; gene_name "Nrg4"; transcript_type "retained_intron"; transcript_name "Nrg4-201"; exon_number 2; exon_id "ENSMUSE00001310422.2"; level 2; transcript_support_level "2"; mgi_id "MGI:1933833"; havana_gene "OTTMUSG00000024543.1"; havana_transcript "OTTMUST00000060271.1";
chr9	HAVANA	exon	55189835	55189900	0	-	.	gene_id "ENSMUSG00000032311.18"; transcript_id "ENSMUST00000128020.2"; gene_type "protein_coding"; gene_name "Nrg4"; transcript_type "protein_coding_CDS_not_defined"; transcript_name "Nrg4-203"; exon_number 2; exon_id "ENSMUSE00001310422.2"; level 2; transcript_support_level "3"; mgi_id "MGI:1933833"; havana_gene "OTTMUSG00000024543.1"; havana_transcript "OTTMUST00000084395.1";
chr9	ENSEMBL	start_codon	55189842	55189844	0	-	0	gene_id "ENSMUSG00000032311.18"; transcript_id "ENSMUST00000164721.8"; gene_type "protein_coding"; gene_name "Nrg4"; transcript_type "protein_coding"; transcript_name "Nrg4-213"; exon_number 2; exon_id "ENSMUSE00001250299.2"; level 3; protein_id "ENSMUSP00000130929.2"; transcript_support_level "5"; mgi_id "MGI:1933833"; tag "basic"; tag "Ensembl_canonical"; tag "GENCODE_Primary"; tag "appris_principal_1"; tag "CCDS"; ccdsid "CCDS52801.1"; havana_gene "OTTMUSG00000024543.1";
chr9	HAVANA	start_codon	55189842	55189844	0	-	0	gene_id "ENSMUSG00000032311.18"; transcript_id "ENSMUST00000145784.8"; gene_type "protein_coding"; gene_name "Nrg4"; transcript_type "nonsense_mediated_decay"; transcript_name "Nrg4-211"; exon_number 2; exon_id "ENSMUSE00001250299.2"; level 2; protein_id "ENSMUSP00000115851.2"; transcript_support_level "2"; mgi_id "MGI:1933833"; havana_gene "OTTMUSG00000024543.1"; havana_transcript "OTTMUST00000060272.1";
chr9	HAVANA	start_codon	55189842	55189844	0	-	0	gene_id "ENSMUSG00000032311.18"; transcript_id "ENSMUST00000130158.8"; gene_type "protein_coding"; gene_name "Nrg4"; transcript_type "protein_coding"; transcript_name "Nrg4-204"; exon_number 3; exon_id "ENSMUSE00001250299.2"; level 2; protein_id "ENSMUSP00000115247.2"; transcript_support_level "5"; mgi_id "MGI:1933833"; tag "NMD_exception"; tag "basic"; tag "appris_principal_1"; tag "CCDS"; ccdsid "CCDS52801.1"; havana_gene "OTTMUSG00000024543.1"; havana_transcript "OTTMUST00000060268.1";
chr9	HAVANA	start_codon	55189842	55189844	0	-	0	gene_id "ENSMUSG00000032311.18"; transcript_id "ENSMUST00000137675.8"; gene_type "protein_coding"; gene_name "Nrg4"; transcript_type "nonsense_mediated_decay"; transcript_name "Nrg4-208"; exon_number 2; exon_id "ENSMUSE00001270421.2"; level 2; protein_id "ENSMUSP00000114336.2"; transcript_support_level "1"; mgi_id "MGI:1933833"; havana_gene "OTTMUSG00000024543.1"; havana_transcript "OTTMUST00000060274.1";
chr9	HAVANA	start_codon	55189842	55189844	0	-	0	gene_id "ENSMUSG00000032311.18"; transcript_id "ENSMUST00000135531.2"; gene_type "protein_coding"; gene_name "Nrg4"; transcript_type "nonsense_mediated_decay"; transcript_name "Nrg4-207"; exon_number 2; exon_id "ENSMUSE00001270421.2"; level 2; protein_id "ENSMUSP00000114412.2"; transcript_support_level "1"; mgi_id "MGI:1933833"; havana_gene "OTTMUSG00000024543.1"; havana_transcript "OTTMUST00000060273.1";
chr9	ENSEMBL	UTR	55189845	55189900	0	-	.	gene_id "ENSMUSG00000032311.18"; transcript_id "ENSMUST00000164721.8"; gene_type "protein_coding"; gene_name "Nrg4"; transcript_type "protein_coding"; transcript_name "Nrg4-213"; exon_number 2; exon_id "ENSMUSE00001250299.2"; level 3; protein_id "ENSMUSP00000130929.2"; transcript_support_level "5"; mgi_id "MGI:1933833"; tag "basic"; tag "Ensembl_canonical"; tag "GENCODE_Primary"; tag "appris_principal_1"; tag "CCDS"; ccdsid "CCDS52801.1"; havana_gene "OTTMUSG00000024543.1";
chr9	HAVANA	UTR	55189845	55189900	0	-	.	gene_id "ENSMUSG00000032311.18"; transcript_id "ENSMUST00000145784.8"; gene_type "protein_coding"; gene_name "Nrg4"; transcript_type "nonsense_mediated_decay"; transcript_name "Nrg4-211"; exon_number 2; exon_id "ENSMUSE00001250299.2"; level 2; protein_id "ENSMUSP00000115851.2"; transcript_support_level "2"; mgi_id "MGI:1933833"; havana_gene "OTTMUSG00000024543.1"; havana_transcript "OTTMUST00000060272.1";
chr9	HAVANA	UTR	55189845	55189900	0	-	.	gene_id "ENSMUSG00000032311.18"; transcript_id "ENSMUST00000130158.8"; gene_type "protein_coding"; gene_name "Nrg4"; transcript_type "protein_coding"; transcript_name "Nrg4-204"; exon_number 3; exon_id "ENSMUSE00001250299.2"; level 2; protein_id "ENSMUSP00000115247.2"; transcript_support_level "5"; mgi_id "MGI:1933833"; tag "NMD_exception"; tag "basic"; tag "appris_principal_1"; tag "CCDS"; ccdsid "CCDS52801.1"; havana_gene "OTTMUSG00000024543.1"; havana_transcript "OTTMUST00000060268.1";
chr9	HAVANA	UTR	55189845	55189900	0	-	.	gene_id "ENSMUSG00000032311.18"; transcript_id "ENSMUST00000137675.8"; gene_type "protein_coding"; gene_name "Nrg4"; transcript_type "nonsense_mediated_decay"; transcript_name "Nrg4-208"; exon_number 2; exon_id "ENSMUSE00001270421.2"; level 2; protein_id "ENSMUSP00000114336.2"; transcript_support_level "1"; mgi_id "MGI:1933833"; havana_gene "OTTMUSG00000024543.1"; havana_transcript "OTTMUST00000060274.1";
chr9	HAVANA	UTR	55189845	55189900	0	-	.	gene_id "ENSMUSG00000032311.18"; transcript_id "ENSMUST00000135531.2"; gene_type "protein_coding"; gene_name "Nrg4"; transcript_type "nonsense_mediated_decay"; transcript_name "Nrg4-207"; exon_number 2; exon_id "ENSMUSE00001270421.2"; level 2; protein_id "ENSMUSP00000114412.2"; transcript_support_level "1"; mgi_id "MGI:1933833"; havana_gene "OTTMUSG00000024543.1"; havana_transcript "OTTMUST00000060273.1";
chr9	HAVANA	exon	55190781	55190856	0	-	.	gene_id "ENSMUSG00000032311.18"; transcript_id "ENSMUST00000137675.8"; gene_type "protein_coding"; gene_name "Nrg4"; transcript_type "nonsense_mediated_decay"; transcript_name "Nrg4-208"; exon_number 1; exon_id "ENSMUSE00000732136.2"; level 2; protein_id "ENSMUSP00000114336.2"; transcript_support_level "1"; mgi_id "MGI:1933833"; havana_gene "OTTMUSG00000024543.1"; havana_transcript "OTTMUST00000060274.1";
chr9	HAVANA	UTR	55190781	55190856	0	-	.	gene_id "ENSMUSG00000032311.18"; transcript_id "ENSMUST00000137675.8"; gene_type "protein_coding"; gene_name "Nrg4"; transcript_type "nonsense_mediated_decay"; transcript_name "Nrg4-208"; exon_number 1; exon_id "ENSMUSE00000732136.2"; level 2; protein_id "ENSMUSP00000114336.2"; transcript_support_level "1"; mgi_id "MGI:1933833"; havana_gene "OTTMUSG00000024543.1"; havana_transcript "OTTMUST00000060274.1";
chr9	HAVANA	exon	55190781	55190856	0	-	.	gene_id "ENSMUSG00000032311.18"; transcript_id "ENSMUST00000135531.2"; gene_type "protein_coding"; gene_name "Nrg4"; transcript_type "nonsense_mediated_decay"; transcript_name "Nrg4-207"; exon_number 1; exon_id "ENSMUSE00000732136.2"; level 2; protein_id "ENSMUSP00000114412.2"; transcript_support_level "1"; mgi_id "MGI:1933833"; havana_gene "OTTMUSG00000024543.1"; havana_transcript "OTTMUST00000060273.1";
chr9	HAVANA	UTR	55190781	55190856	0	-	.	gene_id "ENSMUSG00000032311.18"; transcript_id "ENSMUST00000135531.2"; gene_type "protein_coding"; gene_name "Nrg4"; transcript_type "nonsense_mediated_decay"; transcript_name "Nrg4-207"; exon_number 1; exon_id "ENSMUSE00000732136.2"; level 2; protein_id "ENSMUSP00000114412.2"; transcript_support_level "1"; mgi_id "MGI:1933833"; havana_gene "OTTMUSG00000024543.1"; havana_transcript "OTTMUST00000060273.1";
chr9	HAVANA	exon	55190781	55190865	0	-	.	gene_id "ENSMUSG00000032311.18"; transcript_id "ENSMUST00000126368.8"; gene_type "protein_coding"; gene_name "Nrg4"; transcript_type "protein_coding_CDS_not_defined"; transcript_name "Nrg4-202"; exon_number 1; exon_id "ENSMUSE00000738922.2"; level 2; transcript_support_level "3"; mgi_id "MGI:1933833"; havana_gene "OTTMUSG00000024543.1"; havana_transcript "OTTMUST00000084393.1";
chr9	HAVANA	exon	55190781	55190871	0	-	.	gene_id "ENSMUSG00000032311.18"; transcript_id "ENSMUST00000145784.8"; gene_type "protein_coding"; gene_name "Nrg4"; transcript_type "nonsense_mediated_decay"; transcript_name "Nrg4-211"; exon_number 1; exon_id "ENSMUSE00000698882.2"; level 2; protein_id "ENSMUSP00000115851.2"; transcript_support_level "2"; mgi_id "MGI:1933833"; havana_gene "OTTMUSG00000024543.1"; havana_transcript "OTTMUST00000060272.1";
chr9	HAVANA	UTR	55190781	55190871	0	-	.	gene_id "ENSMUSG00000032311.18"; transcript_id "ENSMUST00000145784.8"; gene_type "protein_coding"; gene_name "Nrg4"; transcript_type "nonsense_mediated_decay"; transcript_name "Nrg4-211"; exon_number 1; exon_id "ENSMUSE00000698882.2"; level 2; protein_id "ENSMUSP00000115851.2"; transcript_support_level "2"; mgi_id "MGI:1933833"; havana_gene "OTTMUSG00000024543.1"; havana_transcript "OTTMUST00000060272.1";
chr9	HAVANA	exon	55190781	55190871	0	-	.	gene_id "ENSMUSG00000032311.18"; transcript_id "ENSMUST00000128020.2"; gene_type "protein_coding"; gene_name "Nrg4"; transcript_type "protein_coding_CDS_not_defined"; transcript_name "Nrg4-203"; exon_number 1; exon_id "ENSMUSE00000698882.2"; level 2; transcript_support_level "3"; mgi_id "MGI:1933833"; havana_gene "OTTMUSG00000024543.1"; havana_transcript "OTTMUST00000084395.1";
chr9	HAVANA	exon	55190781	55190879	0	-	.	gene_id "ENSMUSG00000032311.18"; transcript_id "ENSMUST00000139261.8"; gene_type "protein_coding"; gene_name "Nrg4"; transcript_type "protein_coding_CDS_not_defined"; transcript_name "Nrg4-209"; exon_number 1; exon_id "ENSMUSE00000735558.2"; level 2; transcript_support_level "1"; mgi_id "MGI:1933833"; havana_gene "OTTMUSG00000024543.1"; havana_transcript "OTTMUST00000060270.1";
chr9	ENSEMBL_gcm37	exon	55190781	55190879	2.85492254314401	-	.	gene_id "ENSMUSG00000032311.18"; transcript_id "ENSMUSG00000032311.18_tx_12"; exon_id "chr9_55190781_55190879_-"; exonnum "1"; txlen "865";
chr9	ENSEMBL_gcm37	exon	55190781	55190879	2.85203462018262	-	.	gene_id "ENSMUSG00000032311.18"; transcript_id "ENSMUSG00000032311.18_tx_13"; exon_id "chr9_55190781_55190879_-"; exonnum "1"; txlen "1002";
chr9	ENSEMBL_gcm37	exon	55190781	55190879	2.72712224255714	-	.	gene_id "ENSMUSG00000032311.18"; transcript_id "ENSMUSG00000032311.18_tx_14"; exon_id "chr9_55190781_55190879_-"; exonnum "1"; txlen "928";
chr9	ENSEMBL_gcm37	exon	55190781	55190879	2.63521650501049	-	.	gene_id "ENSMUSG00000032311.18"; transcript_id "ENSMUSG00000032311.18_tx_16"; exon_id "chr9_55190781_55190879_-"; exonnum "1"; txlen "1096";
chr9	ENSEMBL_gcm37	exon	55190781	55190879	2.63419756942463	-	.	gene_id "ENSMUSG00000032311.18"; transcript_id "ENSMUSG00000032311.18_tx_17"; exon_id "chr9_55190781_55190879_-"; exonnum "1"; txlen "1087";
chr9	ENSEMBL_gcm37	exon	55190781	55190879	2.1285996019238	-	.	gene_id "ENSMUSG00000032311.18"; transcript_id "ENSMUSG00000032311.18_tx_20"; exon_id "chr9_55190781_55190879_-"; exonnum "1"; txlen "1196";
chr9	ENSEMBL_gcm37	exon	55190781	55190879	1.25414944145742	-	.	gene_id "ENSMUSG00000032311.18"; transcript_id "ENSMUSG00000032311.18_tx_25"; exon_id "chr9_55190781_55190879_-"; exonnum "1"; txlen "1022";
chr9	ENSEMBL_gcm37	exon	55190781	55190879	1.09839386243439	-	.	gene_id "ENSMUSG00000032311.18"; transcript_id "ENSMUSG00000032311.18_tx_28"; exon_id "chr9_55190781_55190879_-"; exonnum "1"; txlen "1244";
chr9	ENSEMBL_gcm37	exon	55190781	55190879	0.938767092093489	-	.	gene_id "ENSMUSG00000032311.18"; transcript_id "ENSMUSG00000032311.18_tx_31"; exon_id "chr9_55190781_55190879_-"; exonnum "1"; txlen "1059";
chr9	ENSEMBL_gcm37	exon	55190781	55190879	0.878740259858588	-	.	gene_id "ENSMUSG00000032311.18"; transcript_id "ENSMUSG00000032311.18_tx_32"; exon_id "chr9_55190781_55190879_-"; exonnum "1"; txlen "1129";
chr9	ENSEMBL_gcm37	exon	55190781	55190879	0.870196244337048	-	.	gene_id "ENSMUSG00000032311.18"; transcript_id "ENSMUSG00000032311.18_tx_33"; exon_id "chr9_55190781_55190879_-"; exonnum "1"; txlen "1035";
chr9	ENSEMBL_gcm37	exon	55190781	55190879	0.805743415076193	-	.	gene_id "ENSMUSG00000032311.18"; transcript_id "ENSMUSG00000032311.18_tx_34"; exon_id "chr9_55190781_55190879_-"; exonnum "1"; txlen "869";
chr9	ENSEMBL_gcm37	exon	55190781	55190879	0.753486995745434	-	.	gene_id "ENSMUSG00000032311.18"; transcript_id "ENSMUSG00000032311.18_tx_36"; exon_id "chr9_55190781_55190879_-"; exonnum "1"; txlen "1102";
chr9	ENSEMBL_gcm37	exon	55190781	55190879	0.732979530400482	-	.	gene_id "ENSMUSG00000032311.18"; transcript_id "ENSMUSG00000032311.18_tx_37"; exon_id "chr9_55190781_55190879_-"; exonnum "1"; txlen "1277";
chr9	ENSEMBL_gcm37	exon	55190781	55190879	0.722408688873733	-	.	gene_id "ENSMUSG00000032311.18"; transcript_id "ENSMUSG00000032311.18_tx_38"; exon_id "chr9_55190781_55190879_-"; exonnum "1"; txlen "961";
chr9	ENSEMBL_gcm37	exon	55190781	55190879	0.68187021383197	-	.	gene_id "ENSMUSG00000032311.18"; transcript_id "ENSMUSG00000032311.18_tx_40"; exon_id "chr9_55190781_55190879_-"; exonnum "1"; txlen "1353";
chr9	ENSEMBL_gcm37	exon	55190781	55190879	0.661317708600272	-	.	gene_id "ENSMUSG00000032311.18"; transcript_id "ENSMUSG00000032311.18_tx_41"; exon_id "chr9_55190781_55190879_-"; exonnum "1"; txlen "943";
chr9	ENSEMBL_gcm37	exon	55190781	55190879	0.661317708600272	-	.	gene_id "ENSMUSG00000032311.18"; transcript_id "ENSMUSG00000032311.18_tx_42"; exon_id "chr9_55190781_55190879_-"; exonnum "1"; txlen "1133";
chr9	ENSEMBL_gcm37	exon	55190781	55190879	0.578644119513494	-	.	gene_id "ENSMUSG00000032311.18"; transcript_id "ENSMUSG00000032311.18_tx_48"; exon_id "chr9_55190781_55190879_-"; exonnum "1"; txlen "1386";
chr9	ENSEMBL_gcm37	exon	55190781	55190879	0.539696061041601	-	.	gene_id "ENSMUSG00000032311.18"; transcript_id "ENSMUSG00000032311.18_tx_50"; exon_id "chr9_55190781_55190879_-"; exonnum "1"; txlen "1037";
chr9	ENSEMBL_gcm37	exon	55190781	55190879	0.539696061041601	-	.	gene_id "ENSMUSG00000032311.18"; transcript_id "ENSMUSG00000032311.18_tx_51"; exon_id "chr9_55190781_55190879_-"; exonnum "1"; txlen "1227";
chr9	ENSEMBL_gcm37	exon	55190781	55190879	0.539696061041601	-	.	gene_id "ENSMUSG00000032311.18"; transcript_id "ENSMUSG00000032311.18_tx_52"; exon_id "chr9_55190781_55190879_-"; exonnum "1"; txlen "963";
chr9	ENSEMBL_gcm37	exon	55190781	55190879	0.539696061041601	-	.	gene_id "ENSMUSG00000032311.18"; transcript_id "ENSMUSG00000032311.18_tx_53"; exon_id "chr9_55190781_55190879_-"; exonnum "1"; txlen "1153";
chr9	ENSEMBL_gcm37	exon	55190781	55190879	0.535895384555392	-	.	gene_id "ENSMUSG00000032311.18"; transcript_id "ENSMUSG00000032311.18_tx_54"; exon_id "chr9_55190781_55190879_-"; exonnum "1"; txlen "902";
chr9	ENSEMBL_gcm37	exon	55190781	55190879	0.535895384555392	-	.	gene_id "ENSMUSG00000032311.18"; transcript_id "ENSMUSG00000032311.18_tx_55"; exon_id "chr9_55190781_55190879_-"; exonnum "1"; txlen "976";
chr9	ENSEMBL_gcm37	exon	55190781	55190879	0.535895384555392	-	.	gene_id "ENSMUSG00000032311.18"; transcript_id "ENSMUSG00000032311.18_tx_56"; exon_id "chr9_55190781_55190879_-"; exonnum "1"; txlen "1166";
chr9	ENSEMBL_gcm37	exon	55190781	55190879	0.535895384555392	-	.	gene_id "ENSMUSG00000032311.18"; transcript_id "ENSMUSG00000032311.18_tx_57"; exon_id "chr9_55190781_55190879_-"; exonnum "1"; txlen "1070";
chr9	ENSEMBL_gcm37	exon	55190781	55190879	0.535895384555392	-	.	gene_id "ENSMUSG00000032311.18"; transcript_id "ENSMUSG00000032311.18_tx_58"; exon_id "chr9_55190781_55190879_-"; exonnum "1"; txlen "1092";
chr9	ENSEMBL_gcm37	exon	55190781	55190879	0.535895384555392	-	.	gene_id "ENSMUSG00000032311.18"; transcript_id "ENSMUSG00000032311.18_tx_59"; exon_id "chr9_55190781_55190879_-"; exonnum "1"; txlen "1260";
chr9	ENSEMBL_gcm37	exon	55190781	55190879	8.93621658717182	-	.	gene_id "ENSMUSG00000032311.18"; transcript_id "ENSMUSG00000032311.18_tx_6"; exon_id "chr9_55190781_55190879_-"; exonnum "1"; txlen "939";
chr9	ENSEMBL_gcm37	exon	55190781	55190879	0.535895384555392	-	.	gene_id "ENSMUSG00000032311.18"; transcript_id "ENSMUSG00000032311.18_tx_60"; exon_id "chr9_55190781_55190879_-"; exonnum "1"; txlen "996";
chr9	ENSEMBL_gcm37	exon	55190781	55190879	0.535895384555392	-	.	gene_id "ENSMUSG00000032311.18"; transcript_id "ENSMUSG00000032311.18_tx_61"; exon_id "chr9_55190781_55190879_-"; exonnum "1"; txlen "1186";
chr9	ENSEMBL_gcm37	exon	55190781	55190879	0.521771417219892	-	.	gene_id "ENSMUSG00000032311.18"; transcript_id "ENSMUSG00000032311.18_tx_62"; exon_id "chr9_55190781_55190879_-"; exonnum "1"; txlen "1259";
chr9	ENSEMBL_gcm37	exon	55190781	55190879	8.93202996544306	-	.	gene_id "ENSMUSG00000032311.18"; transcript_id "ENSMUSG00000032311.18_tx_7"; exon_id "chr9_55190781_55190879_-"; exonnum "1"; txlen "845";
chr9	ENSEMBL_gcm37	exon	55190781	55190879	0.378741003701905	-	.	gene_id "ENSMUSG00000032311.18"; transcript_id "ENSMUSG00000032311.18_tx_74"; exon_id "chr9_55190781_55190879_-"; exonnum "1"; txlen "1055";
chr9	ENSEMBL_gcm37	exon	55190781	55190879	8.58160287653942	-	.	gene_id "ENSMUSG00000032311.18"; transcript_id "ENSMUSG00000032311.18_tx_8"; exon_id "chr9_55190781_55190879_-"; exonnum "1"; txlen "771";
chr9	ENSEMBL_gcm37	exon	55190781	55190879	0.271991253650208	-	.	gene_id "ENSMUSG00000032311.18"; transcript_id "ENSMUSG00000032311.18_tx_86"; exon_id "chr9_55190781_55190879_-"; exonnum "1"; txlen "1292";
chr9	ENSEMBL_gcm37	exon	55190781	55190879	0.262246677548383	-	.	gene_id "ENSMUSG00000032311.18"; transcript_id "ENSMUSG00000032311.18_tx_87"; exon_id "chr9_55190781_55190879_-"; exonnum "1"; txlen "1185";
chr9	ENSEMBL_gcm37	exon	55190781	55190879	0.262246677548383	-	.	gene_id "ENSMUSG00000032311.18"; transcript_id "ENSMUSG00000032311.18_tx_88"; exon_id "chr9_55190781_55190879_-"; exonnum "1"; txlen "1218";
chr9	ENSEMBL_gcm37	exon	55190781	55190879	0.262246677548383	-	.	gene_id "ENSMUSG00000032311.18"; transcript_id "ENSMUSG00000032311.18_tx_89"; exon_id "chr9_55190781_55190879_-"; exonnum "1"; txlen "1375";
chr9	ENSEMBL_gcm37	exon	55190781	55190879	0.262246677548383	-	.	gene_id "ENSMUSG00000032311.18"; transcript_id "ENSMUSG00000032311.18_tx_90"; exon_id "chr9_55190781_55190879_-"; exonnum "1"; txlen "1408";
chr9	HAVANA	exon	55190781	55190882	0	-	.	gene_id "ENSMUSG00000032311.18"; transcript_id "ENSMUST00000134183.2"; gene_type "protein_coding"; gene_name "Nrg4"; transcript_type "protein_coding_CDS_not_defined"; transcript_name "Nrg4-206"; exon_number 1; exon_id "ENSMUSE00000843903.2"; level 2; transcript_support_level "3"; mgi_id "MGI:1933833"; tag "NMD_likely_if_extended"; havana_gene "OTTMUSG00000024543.1"; havana_transcript "OTTMUST00000084394.1";
chr9	HAVANA	exon	55190781	55190886	0	-	.	gene_id "ENSMUSG00000032311.18"; transcript_id "ENSMUST00000114306.2"; gene_type "protein_coding"; gene_name "Nrg4"; transcript_type "retained_intron"; transcript_name "Nrg4-201"; exon_number 1; exon_id "ENSMUSE00000698886.2"; level 2; transcript_support_level "2"; mgi_id "MGI:1933833"; havana_gene "OTTMUSG00000024543.1"; havana_transcript "OTTMUST00000060271.1";
chr9	ENSEMBL	exon	55190781	55190909	0	-	.	gene_id "ENSMUSG00000032311.18"; transcript_id "ENSMUST00000164721.8"; gene_type "protein_coding"; gene_name "Nrg4"; transcript_type "protein_coding"; transcript_name "Nrg4-213"; exon_number 1; exon_id "ENSMUSE00000877367.2"; level 3; protein_id "ENSMUSP00000130929.2"; transcript_support_level "5"; mgi_id "MGI:1933833"; tag "basic"; tag "Ensembl_canonical"; tag "GENCODE_Primary"; tag "appris_principal_1"; tag "CCDS"; ccdsid "CCDS52801.1"; havana_gene "OTTMUSG00000024543.1";
chr9	ENSEMBL	UTR	55190781	55190909	0	-	.	gene_id "ENSMUSG00000032311.18"; transcript_id "ENSMUST00000164721.8"; gene_type "protein_coding"; gene_name "Nrg4"; transcript_type "protein_coding"; transcript_name "Nrg4-213"; exon_number 1; exon_id "ENSMUSE00000877367.2"; level 3; protein_id "ENSMUSP00000130929.2"; transcript_support_level "5"; mgi_id "MGI:1933833"; tag "basic"; tag "Ensembl_canonical"; tag "GENCODE_Primary"; tag "appris_principal_1"; tag "CCDS"; ccdsid "CCDS52801.1"; havana_gene "OTTMUSG00000024543.1";
chr9	sragcm37_ss	exon	55199305	55199415	11.7840302824119	-	.	gene_id "ENSMUSG00000032311.18"; transcript_id "ENSMUSG00000032311.18_tx_1"; exon_id "chr9_55199305_55199415_-"; exonnum "1"; txlen "674";
chr9	sragcm37_ss	exon	55199305	55199415	0.214245848480695	-	.	gene_id "ENSMUSG00000032311.18"; transcript_id "ENSMUSG00000032311.18_tx_103"; exon_id "chr9_55199305_55199415_-"; exonnum "1"; txlen "1047";
chr9	sragcm37_ss	exon	55199305	55199415	2.12075133545723	-	.	gene_id "ENSMUSG00000032311.18"; transcript_id "ENSMUSG00000032311.18_tx_21"; exon_id "chr9_55199305_55199415_-"; exonnum "1"; txlen "864";
chr9	sragcm37_ss	exon	55199305	55199415	1.72947679343186	-	.	gene_id "ENSMUSG00000032311.18"; transcript_id "ENSMUSG00000032311.18_tx_23"; exon_id "chr9_55199305_55199415_-"; exonnum "1"; txlen "938";
chr9	sragcm37_ss	exon	55199305	55199415	0.611619861155009	-	.	gene_id "ENSMUSG00000032311.18"; transcript_id "ENSMUSG00000032311.18_tx_45"; exon_id "chr9_55199305_55199415_-"; exonnum "1"; txlen "918";
chr9	sragcm37_ss	exon	55199305	55199415	0.47245197807353	-	.	gene_id "ENSMUSG00000032311.18"; transcript_id "ENSMUSG00000032311.18_tx_67"; exon_id "chr9_55199305_55199415_-"; exonnum "1"; txlen "897";
chr9	sragcm37_ss	exon	55199305	55199415	0.47245197807353	-	.	gene_id "ENSMUSG00000032311.18"; transcript_id "ENSMUSG00000032311.18_tx_68"; exon_id "chr9_55199305_55199415_-"; exonnum "1"; txlen "971";
chr9	sragcm37_ss	exon	55199305	55199415	0.294080115116642	-	.	gene_id "ENSMUSG00000032311.18"; transcript_id "ENSMUSG00000032311.18_tx_79"; exon_id "chr9_55199305_55199415_-"; exonnum "1"; txlen "824";
chr9	sragcm37_ss	exon	55199305	55199415	0.283859787022643	-	.	gene_id "ENSMUSG00000032311.18"; transcript_id "ENSMUSG00000032311.18_tx_82"; exon_id "chr9_55199305_55199415_-"; exonnum "1"; txlen "1014";
chr9	sragcm37_ss	exon	55199305	55199415	4.92113661124765	-	.	gene_id "ENSMUSG00000032311.18"; transcript_id "ENSMUSG00000032311.18_tx_9"; exon_id "chr9_55199305_55199415_-"; exonnum "1"; txlen "748";
chr9	sragcm37_ss	exon	55199305	55199415	0.257225496860195	-	.	gene_id "ENSMUSG00000032311.18"; transcript_id "ENSMUSG00000032311.18_tx_91"; exon_id "chr9_55199305_55199415_-"; exonnum "1"; txlen "1108";
chr9	sragcm37_ss	exon	55199305	55199415	0.257225496860195	-	.	gene_id "ENSMUSG00000032311.18"; transcript_id "ENSMUSG00000032311.18_tx_92"; exon_id "chr9_55199305_55199415_-"; exonnum "1"; txlen "1141";
chr9	HAVANA	exon	55213488	55213746	0	-	.	gene_id "ENSMUSG00000032311.18"; transcript_id "ENSMUST00000133659.2"; gene_type "protein_coding"; gene_name "Nrg4"; transcript_type "protein_coding_CDS_not_defined"; transcript_name "Nrg4-205"; exon_number 5; exon_id "ENSMUSE00000835761.2"; level 2; transcript_support_level "3"; mgi_id "MGI:1933833"; havana_gene "OTTMUSG00000024543.1"; havana_transcript "OTTMUST00000060269.1";
chr9	ENSEMBL_gcm37	exon	55213488	55213746	0.228398686198353	-	.	gene_id "ENSMUSG00000032311.18"; transcript_id "ENSMUSG00000032311.18_tx_100"; exon_id "chr9_55213488_55213746_-"; exonnum "6"; txlen "855";
chr9	ENSEMBL_gcm37	exon	55213488	55213746	0.216230171900311	-	.	gene_id "ENSMUSG00000032311.18"; transcript_id "ENSMUSG00000032311.18_tx_101"; exon_id "chr9_55213488_55213746_-"; exonnum "2"; txlen "522";
chr9	ENSEMBL_gcm37	exon	55213488	55213746	0.201916471686722	-	.	gene_id "ENSMUSG00000032311.18"; transcript_id "ENSMUSG00000032311.18_tx_109"; exon_id "chr9_55213488_55213746_-"; exonnum "6"; txlen "797";
chr9	ENSEMBL_gcm37	exon	55213488	55213746	0.184397539359564	-	.	gene_id "ENSMUSG00000032311.18"; transcript_id "ENSMUSG00000032311.18_tx_120"; exon_id "chr9_55213488_55213746_-"; exonnum "4"; txlen "581";
chr9	ENSEMBL_gcm37	exon	55213488	55213746	0.608656383204798	-	.	gene_id "ENSMUSG00000032311.18"; transcript_id "ENSMUSG00000032311.18_tx_46"; exon_id "chr9_55213488_55213746_-"; exonnum "5"; txlen "563";
chr9	ENSEMBL_gcm37	exon	55213488	55213746	0.51597950783491	-	.	gene_id "ENSMUSG00000032311.18"; transcript_id "ENSMUSG00000032311.18_tx_63"; exon_id "chr9_55213488_55213746_-"; exonnum "4"; txlen "500";
chr9	ENSEMBL_gcm37	exon	55213488	55213746	0.401356358289768	-	.	gene_id "ENSMUSG00000032311.18"; transcript_id "ENSMUSG00000032311.18_tx_72"; exon_id "chr9_55213488_55213746_-"; exonnum "5"; txlen "629";
chr9	ENSEMBL_gcm37	exon	55213488	55213746	0.273420744277113	-	.	gene_id "ENSMUSG00000032311.18"; transcript_id "ENSMUSG00000032311.18_tx_85"; exon_id "chr9_55213488_55213746_-"; exonnum "5"; txlen "718";
chr9	ENSEMBL_gcm37	exon	55213488	55213746	0.228398686198353	-	.	gene_id "ENSMUSG00000032311.18"; transcript_id "ENSMUSG00000032311.18_tx_99"; exon_id "chr9_55213488_55213746_-"; exonnum "4"; txlen "655";
chr9	HAVANA	transcript	55213488	55232471	0	-	.	gene_id "ENSMUSG00000032311.18"; transcript_id "ENSMUST00000133659.2"; gene_type "protein_coding"; gene_name "Nrg4"; transcript_type "protein_coding_CDS_not_defined"; transcript_name "Nrg4-205"; level 2; transcript_support_level "3"; mgi_id "MGI:1933833"; havana_gene "OTTMUSG00000024543.1"; havana_transcript "OTTMUST00000060269.1";
chr9	sragcm37_ss	exon	55214279	55214541	0.216230171900311	-	.	gene_id "ENSMUSG00000032311.18"; transcript_id "ENSMUSG00000032311.18_tx_101"; exon_id "chr9_55214279_55214541_-"; exonnum "1"; txlen "522";
chr9	sragcm37_mid	exon	55218374	55218599	0.228398686198353	-	.	gene_id "ENSMUSG00000032311.18"; transcript_id "ENSMUSG00000032311.18_tx_100"; exon_id "chr9_55218374_55218599_-"; exonnum "5"; txlen "855";
chr9	sragcm37_mid	exon	55218374	55218599	0.201916471686722	-	.	gene_id "ENSMUSG00000032311.18"; transcript_id "ENSMUSG00000032311.18_tx_109"; exon_id "chr9_55218374_55218599_-"; exonnum "5"; txlen "797";
chr9	sragcm37_mid	exon	55218374	55218599	0.273420744277113	-	.	gene_id "ENSMUSG00000032311.18"; transcript_id "ENSMUSG00000032311.18_tx_85"; exon_id "chr9_55218374_55218599_-"; exonnum "4"; txlen "718";
chr9	sragcm37_mid	exon	55218374	55218599	0.233090312468711	-	.	gene_id "ENSMUSG00000032311.18"; transcript_id "ENSMUSG00000032311.18_tx_94"; exon_id "chr9_55218374_55218599_-"; exonnum "1"; txlen "789";
chr9	sragcm37_mid	exon	55218374	55218599	0.228398686198353	-	.	gene_id "ENSMUSG00000032311.18"; transcript_id "ENSMUSG00000032311.18_tx_99"; exon_id "chr9_55218374_55218599_-"; exonnum "3"; txlen "655";
chr9	sragcm37_mid	exon	55218529	55218599	0.608656383204798	-	.	gene_id "ENSMUSG00000032311.18"; transcript_id "ENSMUSG00000032311.18_tx_46"; exon_id "chr9_55218529_55218599_-"; exonnum "4"; txlen "563";
chr9	sragcm37_mid	exon	55218529	55218599	0.51597950783491	-	.	gene_id "ENSMUSG00000032311.18"; transcript_id "ENSMUSG00000032311.18_tx_63"; exon_id "chr9_55218529_55218599_-"; exonnum "3"; txlen "500";
chr9	HAVANA	exon	55226877	55226986	0	-	.	gene_id "ENSMUSG00000032311.18"; transcript_id "ENSMUST00000130158.8"; gene_type "protein_coding"; gene_name "Nrg4"; transcript_type "protein_coding"; transcript_name "Nrg4-204"; exon_number 2; exon_id "ENSMUSE00000821195.2"; level 2; protein_id "ENSMUSP00000115247.2"; transcript_support_level "5"; mgi_id "MGI:1933833"; tag "NMD_exception"; tag "basic"; tag "appris_principal_1"; tag "CCDS"; ccdsid "CCDS52801.1"; havana_gene "OTTMUSG00000024543.1"; havana_transcript "OTTMUST00000060268.1";
chr9	HAVANA	UTR	55226877	55226986	0	-	.	gene_id "ENSMUSG00000032311.18"; transcript_id "ENSMUST00000130158.8"; gene_type "protein_coding"; gene_name "Nrg4"; transcript_type "protein_coding"; transcript_name "Nrg4-204"; exon_number 2; exon_id "ENSMUSE00000821195.2"; level 2; protein_id "ENSMUSP00000115247.2"; transcript_support_level "5"; mgi_id "MGI:1933833"; tag "NMD_exception"; tag "basic"; tag "appris_principal_1"; tag "CCDS"; ccdsid "CCDS52801.1"; havana_gene "OTTMUSG00000024543.1"; havana_transcript "OTTMUST00000060268.1";
chr9	HAVANA	exon	55226877	55226986	0	-	.	gene_id "ENSMUSG00000032311.18"; transcript_id "ENSMUST00000156112.8"; gene_type "protein_coding"; gene_name "Nrg4"; transcript_type "protein_coding_CDS_not_defined"; transcript_name "Nrg4-212"; exon_number 2; exon_id "ENSMUSE00000821195.2"; level 2; transcript_support_level "3"; mgi_id "MGI:1933833"; havana_gene "OTTMUSG00000024543.1"; havana_transcript "OTTMUST00000084392.1";
chr9	HAVANA	exon	55226877	55226986	0	-	.	gene_id "ENSMUSG00000032311.18"; transcript_id "ENSMUST00000133659.2"; gene_type "protein_coding"; gene_name "Nrg4"; transcript_type "protein_coding_CDS_not_defined"; transcript_name "Nrg4-205"; exon_number 4; exon_id "ENSMUSE00000821195.2"; level 2; transcript_support_level "3"; mgi_id "MGI:1933833"; havana_gene "OTTMUSG00000024543.1"; havana_transcript "OTTMUST00000060269.1";
chr9	ENSEMBL_gcm37	exon	55226877	55226986	0.228398686198353	-	.	gene_id "ENSMUSG00000032311.18"; transcript_id "ENSMUSG00000032311.18_tx_100"; exon_id "chr9_55226877_55226986_-"; exonnum "4"; txlen "855";
chr9	ENSEMBL_gcm37	exon	55226877	55226986	0.214468187689141	-	.	gene_id "ENSMUSG00000032311.18"; transcript_id "ENSMUSG00000032311.18_tx_102"; exon_id "chr9_55226877_55226986_-"; exonnum "4"; txlen "1256";
chr9	ENSEMBL_gcm37	exon	55226877	55226986	0.21219381493474	-	.	gene_id "ENSMUSG00000032311.18"; transcript_id "ENSMUSG00000032311.18_tx_106"; exon_id "chr9_55226877_55226986_-"; exonnum "3"; txlen "1169";
chr9	ENSEMBL_gcm37	exon	55226877	55226986	0.202939161430991	-	.	gene_id "ENSMUSG00000032311.18"; transcript_id "ENSMUSG00000032311.18_tx_107"; exon_id "chr9_55226877_55226986_-"; exonnum "4"; txlen "1198";
chr9	ENSEMBL_gcm37	exon	55226877	55226986	0.201916471686722	-	.	gene_id "ENSMUSG00000032311.18"; transcript_id "ENSMUSG00000032311.18_tx_109"; exon_id "chr9_55226877_55226986_-"; exonnum "4"; txlen "797";
chr9	ENSEMBL_gcm37	exon	55226877	55226986	0.200401435630326	-	.	gene_id "ENSMUSG00000032311.18"; transcript_id "ENSMUSG00000032311.18_tx_110"; exon_id "chr9_55226877_55226986_-"; exonnum "4"; txlen "1177";
chr9	ENSEMBL_gcm37	exon	55226877	55226986	0.199711825820932	-	.	gene_id "ENSMUSG00000032311.18"; transcript_id "ENSMUSG00000032311.18_tx_112"; exon_id "chr9_55226877_55226986_-"; exonnum "3"; txlen "1230";
chr9	ENSEMBL_gcm37	exon	55226877	55226986	0.199711825820932	-	.	gene_id "ENSMUSG00000032311.18"; transcript_id "ENSMUSG00000032311.18_tx_113"; exon_id "chr9_55226877_55226986_-"; exonnum "3"; txlen "1263";
chr9	ENSEMBL_gcm37	exon	55226877	55226986	0.187441346357282	-	.	gene_id "ENSMUSG00000032311.18"; transcript_id "ENSMUSG00000032311.18_tx_115"; exon_id "chr9_55226877_55226986_-"; exonnum "2"; txlen "797";
chr9	ENSEMBL_gcm37	exon	55226877	55226986	0.187441346357282	-	.	gene_id "ENSMUSG00000032311.18"; transcript_id "ENSMUSG00000032311.18_tx_116"; exon_id "chr9_55226877_55226986_-"; exonnum "2"; txlen "871";
chr9	ENSEMBL_gcm37	exon	55226877	55226986	0.186226188687844	-	.	gene_id "ENSMUSG00000032311.18"; transcript_id "ENSMUSG00000032311.18_tx_118"; exon_id "chr9_55226877_55226986_-"; exonnum "4"; txlen "1119";
chr9	ENSEMBL_gcm37	exon	55226877	55226986	0.184397539359564	-	.	gene_id "ENSMUSG00000032311.18"; transcript_id "ENSMUSG00000032311.18_tx_119"; exon_id "chr9_55226877_55226986_-"; exonnum "3"; txlen "959";
chr9	ENSEMBL_gcm37	exon	55226877	55226986	0.184397539359564	-	.	gene_id "ENSMUSG00000032311.18"; transcript_id "ENSMUSG00000032311.18_tx_120"; exon_id "chr9_55226877_55226986_-"; exonnum "3"; txlen "581";
chr9	ENSEMBL_gcm37	exon	55226877	55226986	0.174842681508987	-	.	gene_id "ENSMUSG00000032311.18"; transcript_id "ENSMUSG00000032311.18_tx_121"; exon_id "chr9_55226877_55226986_-"; exonnum "3"; txlen "885";
chr9	ENSEMBL_gcm37	exon	55226877	55226986	0.174747847593315	-	.	gene_id "ENSMUSG00000032311.18"; transcript_id "ENSMUSG00000032311.18_tx_122"; exon_id "chr9_55226877_55226986_-"; exonnum "2"; txlen "1030";
chr9	ENSEMBL_gcm37	exon	55226877	55226986	0.174747847593315	-	.	gene_id "ENSMUSG00000032311.18"; transcript_id "ENSMUSG00000032311.18_tx_123"; exon_id "chr9_55226877_55226986_-"; exonnum "2"; txlen "1073";
chr9	ENSEMBL_gcm37	exon	55226877	55226986	0.174747847593315	-	.	gene_id "ENSMUSG00000032311.18"; transcript_id "ENSMUSG00000032311.18_tx_124"; exon_id "chr9_55226877_55226986_-"; exonnum "2"; txlen "1106";
chr9	ENSEMBL_gcm37	exon	55226877	55226986	0.0102150888077859	-	.	gene_id "ENSMUSG00000032311.18"; transcript_id "ENSMUSG00000032311.18_tx_127"; exon_id "chr9_55226877_55226986_-"; exonnum "5"; txlen "1703";
chr9	ENSEMBL_gcm37	exon	55226877	55226986	0.0102150888077859	-	.	gene_id "ENSMUSG00000032311.18"; transcript_id "ENSMUSG00000032311.18_tx_128"; exon_id "chr9_55226877_55226986_-"; exonnum "5"; txlen "1736";
chr9	ENSEMBL_gcm37	exon	55226877	55226986	0.69301599013912	-	.	gene_id "ENSMUSG00000032311.18"; transcript_id "ENSMUSG00000032311.18_tx_39"; exon_id "chr9_55226877_55226986_-"; exonnum "3"; txlen "986";
chr9	ENSEMBL_gcm37	exon	55226877	55226986	0.608656383204798	-	.	gene_id "ENSMUSG00000032311.18"; transcript_id "ENSMUSG00000032311.18_tx_46"; exon_id "chr9_55226877_55226986_-"; exonnum "3"; txlen "563";
chr9	ENSEMBL_gcm37	exon	55226877	55226986	0.51597950783491	-	.	gene_id "ENSMUSG00000032311.18"; transcript_id "ENSMUSG00000032311.18_tx_63"; exon_id "chr9_55226877_55226986_-"; exonnum "2"; txlen "500";
chr9	ENSEMBL_gcm37	exon	55226877	55226986	0.512391573526091	-	.	gene_id "ENSMUSG00000032311.18"; transcript_id "ENSMUSG00000032311.18_tx_64"; exon_id "chr9_55226877_55226986_-"; exonnum "2"; txlen "876";
chr9	ENSEMBL_gcm37	exon	55226877	55226986	0.416829019304623	-	.	gene_id "ENSMUSG00000032311.18"; transcript_id "ENSMUSG00000032311.18_tx_71"; exon_id "chr9_55226877_55226986_-"; exonnum "4"; txlen "1007";
chr9	ENSEMBL_gcm37	exon	55226877	55226986	0.401356358289768	-	.	gene_id "ENSMUSG00000032311.18"; transcript_id "ENSMUSG00000032311.18_tx_72"; exon_id "chr9_55226877_55226986_-"; exonnum "4"; txlen "629";
chr9	ENSEMBL_gcm37	exon	55226877	55226986	0.393062109112379	-	.	gene_id "ENSMUSG00000032311.18"; transcript_id "ENSMUSG00000032311.18_tx_73"; exon_id "chr9_55226877_55226986_-"; exonnum "4"; txlen "1086";
chr9	ENSEMBL_gcm37	exon	55226877	55226986	0.361977684300439	-	.	gene_id "ENSMUSG00000032311.18"; transcript_id "ENSMUSG00000032311.18_tx_75"; exon_id "chr9_55226877_55226986_-"; exonnum "3"; txlen "1019";
chr9	ENSEMBL_gcm37	exon	55226877	55226986	0.353532466289166	-	.	gene_id "ENSMUSG00000032311.18"; transcript_id "ENSMUSG00000032311.18_tx_76"; exon_id "chr9_55226877_55226986_-"; exonnum "4"; txlen "933";
chr9	ENSEMBL_gcm37	exon	55226877	55226986	0.291647625091004	-	.	gene_id "ENSMUSG00000032311.18"; transcript_id "ENSMUSG00000032311.18_tx_80"; exon_id "chr9_55226877_55226986_-"; exonnum "3"; txlen "1060";
chr9	ENSEMBL_gcm37	exon	55226877	55226986	0.291647625091004	-	.	gene_id "ENSMUSG00000032311.18"; transcript_id "ENSMUSG00000032311.18_tx_81"; exon_id "chr9_55226877_55226986_-"; exonnum "3"; txlen "1093";
chr9	ENSEMBL_gcm37	exon	55226877	55226986	0.281807753476688	-	.	gene_id "ENSMUSG00000032311.18"; transcript_id "ENSMUSG00000032311.18_tx_83"; exon_id "chr9_55226877_55226986_-"; exonnum "3"; txlen "1136";
chr9	ENSEMBL_gcm37	exon	55226877	55226986	0.273420744277113	-	.	gene_id "ENSMUSG00000032311.18"; transcript_id "ENSMUSG00000032311.18_tx_85"; exon_id "chr9_55226877_55226986_-"; exonnum "3"; txlen "718";
chr9	ENSEMBL_gcm37	exon	55226877	55226986	0.231498340969903	-	.	gene_id "ENSMUSG00000032311.18"; transcript_id "ENSMUSG00000032311.18_tx_95"; exon_id "chr9_55226877_55226986_-"; exonnum "2"; txlen "923";
chr9	ENSEMBL_gcm37	exon	55226877	55226986	0.231498340969903	-	.	gene_id "ENSMUSG00000032311.18"; transcript_id "ENSMUSG00000032311.18_tx_96"; exon_id "chr9_55226877_55226986_-"; exonnum "2"; txlen "956";
chr9	ENSEMBL_gcm37	exon	55226877	55226986	0.231498340969903	-	.	gene_id "ENSMUSG00000032311.18"; transcript_id "ENSMUSG00000032311.18_tx_97"; exon_id "chr9_55226877_55226986_-"; exonnum "2"; txlen "997";
chr9	ENSEMBL_gcm37	exon	55226877	55226986	0.228781980487967	-	.	gene_id "ENSMUSG00000032311.18"; transcript_id "ENSMUSG00000032311.18_tx_98"; exon_id "chr9_55226877_55226986_-"; exonnum "4"; txlen "1028";
chr9	ENSEMBL_gcm37	exon	55226877	55226986	0.228398686198353	-	.	gene_id "ENSMUSG00000032311.18"; transcript_id "ENSMUSG00000032311.18_tx_99"; exon_id "chr9_55226877_55226986_-"; exonnum "2"; txlen "655";
chr9	HAVANA	exon	55227213	55227394	0	-	.	gene_id "ENSMUSG00000032311.18"; transcript_id "ENSMUST00000133659.2"; gene_type "protein_coding"; gene_name "Nrg4"; transcript_type "protein_coding_CDS_not_defined"; transcript_name "Nrg4-205"; exon_number 3; exon_id "ENSMUSE00000746020.2"; level 2; transcript_support_level "3"; mgi_id "MGI:1933833"; havana_gene "OTTMUSG00000024543.1"; havana_transcript "OTTMUST00000060269.1";
chr9	sragcm37_mid	exon	55227258	55227394	0.228398686198353	-	.	gene_id "ENSMUSG00000032311.18"; transcript_id "ENSMUSG00000032311.18_tx_100"; exon_id "chr9_55227258_55227394_-"; exonnum "3"; txlen "855";
chr9	sragcm37_mid	exon	55227258	55227394	0.214468187689141	-	.	gene_id "ENSMUSG00000032311.18"; transcript_id "ENSMUSG00000032311.18_tx_102"; exon_id "chr9_55227258_55227394_-"; exonnum "3"; txlen "1256";
chr9	sragcm37_mid	exon	55227258	55227394	0.200401435630326	-	.	gene_id "ENSMUSG00000032311.18"; transcript_id "ENSMUSG00000032311.18_tx_110"; exon_id "chr9_55227258_55227394_-"; exonnum "3"; txlen "1177";
chr9	sragcm37_mid	exon	55227258	55227394	0.0102150888077859	-	.	gene_id "ENSMUSG00000032311.18"; transcript_id "ENSMUSG00000032311.18_tx_127"; exon_id "chr9_55227258_55227394_-"; exonnum "4"; txlen "1703";
chr9	sragcm37_mid	exon	55227258	55227394	0.0102150888077859	-	.	gene_id "ENSMUSG00000032311.18"; transcript_id "ENSMUSG00000032311.18_tx_128"; exon_id "chr9_55227258_55227394_-"; exonnum "4"; txlen "1736";
chr9	sragcm37_mid	exon	55227258	55227394	0.416829019304623	-	.	gene_id "ENSMUSG00000032311.18"; transcript_id "ENSMUSG00000032311.18_tx_71"; exon_id "chr9_55227258_55227394_-"; exonnum "3"; txlen "1007";
chr9	sragcm37_mid	exon	55227258	55227394	0.401356358289768	-	.	gene_id "ENSMUSG00000032311.18"; transcript_id "ENSMUSG00000032311.18_tx_72"; exon_id "chr9_55227258_55227394_-"; exonnum "3"; txlen "629";
chr9	sragcm37_mid	exon	55227258	55227394	0.393062109112379	-	.	gene_id "ENSMUSG00000032311.18"; transcript_id "ENSMUSG00000032311.18_tx_73"; exon_id "chr9_55227258_55227394_-"; exonnum "3"; txlen "1086";
chr9	sragcm37_mid	exon	55227258	55227394	0.353532466289166	-	.	gene_id "ENSMUSG00000032311.18"; transcript_id "ENSMUSG00000032311.18_tx_76"; exon_id "chr9_55227258_55227394_-"; exonnum "3"; txlen "933";
chr9	sragcm37_mid	exon	55228259	55228337	0.202939161430991	-	.	gene_id "ENSMUSG00000032311.18"; transcript_id "ENSMUSG00000032311.18_tx_107"; exon_id "chr9_55228259_55228337_-"; exonnum "3"; txlen "1198";
chr9	sragcm37_mid	exon	55228259	55228337	0.201916471686722	-	.	gene_id "ENSMUSG00000032311.18"; transcript_id "ENSMUSG00000032311.18_tx_109"; exon_id "chr9_55228259_55228337_-"; exonnum "3"; txlen "797";
chr9	sragcm37_mid	exon	55228259	55228337	0.186226188687844	-	.	gene_id "ENSMUSG00000032311.18"; transcript_id "ENSMUSG00000032311.18_tx_118"; exon_id "chr9_55228259_55228337_-"; exonnum "3"; txlen "1119";
chr9	sragcm37_mid	exon	55228259	55228337	0.0102150888077859	-	.	gene_id "ENSMUSG00000032311.18"; transcript_id "ENSMUSG00000032311.18_tx_127"; exon_id "chr9_55228259_55228337_-"; exonnum "3"; txlen "1703";
chr9	sragcm37_mid	exon	55228259	55228337	0.0102150888077859	-	.	gene_id "ENSMUSG00000032311.18"; transcript_id "ENSMUSG00000032311.18_tx_128"; exon_id "chr9_55228259_55228337_-"; exonnum "3"; txlen "1736";
chr9	sragcm37_mid	exon	55228259	55228337	0.228781980487967	-	.	gene_id "ENSMUSG00000032311.18"; transcript_id "ENSMUSG00000032311.18_tx_98"; exon_id "chr9_55228259_55228337_-"; exonnum "3"; txlen "1028";
chr9	HAVANA	exon	55229614	55229676	0	-	.	gene_id "ENSMUSG00000032311.18"; transcript_id "ENSMUST00000133659.2"; gene_type "protein_coding"; gene_name "Nrg4"; transcript_type "protein_coding_CDS_not_defined"; transcript_name "Nrg4-205"; exon_number 2; exon_id "ENSMUSE00000788699.2"; level 2; transcript_support_level "3"; mgi_id "MGI:1933833"; havana_gene "OTTMUSG00000024543.1"; havana_transcript "OTTMUST00000060269.1";
chr9	ENSEMBL_gcm37	exon	55229614	55229676	0.228398686198353	-	.	gene_id "ENSMUSG00000032311.18"; transcript_id "ENSMUSG00000032311.18_tx_100"; exon_id "chr9_55229614_55229676_-"; exonnum "2"; txlen "855";
chr9	ENSEMBL_gcm37	exon	55229614	55229676	0.214468187689141	-	.	gene_id "ENSMUSG00000032311.18"; transcript_id "ENSMUSG00000032311.18_tx_102"; exon_id "chr9_55229614_55229676_-"; exonnum "2"; txlen "1256";
chr9	ENSEMBL_gcm37	exon	55229614	55229676	0.21219381493474	-	.	gene_id "ENSMUSG00000032311.18"; transcript_id "ENSMUSG00000032311.18_tx_106"; exon_id "chr9_55229614_55229676_-"; exonnum "2"; txlen "1169";
chr9	ENSEMBL_gcm37	exon	55229614	55229676	0.202939161430991	-	.	gene_id "ENSMUSG00000032311.18"; transcript_id "ENSMUSG00000032311.18_tx_107"; exon_id "chr9_55229614_55229676_-"; exonnum "2"; txlen "1198";
chr9	ENSEMBL_gcm37	exon	55229614	55229676	0.201916471686722	-	.	gene_id "ENSMUSG00000032311.18"; transcript_id "ENSMUSG00000032311.18_tx_109"; exon_id "chr9_55229614_55229676_-"; exonnum "2"; txlen "797";
chr9	ENSEMBL_gcm37	exon	55229614	55229676	0.200401435630326	-	.	gene_id "ENSMUSG00000032311.18"; transcript_id "ENSMUSG00000032311.18_tx_110"; exon_id "chr9_55229614_55229676_-"; exonnum "2"; txlen "1177";
chr9	ENSEMBL_gcm37	exon	55229614	55229676	0.199711825820932	-	.	gene_id "ENSMUSG00000032311.18"; transcript_id "ENSMUSG00000032311.18_tx_112"; exon_id "chr9_55229614_55229676_-"; exonnum "2"; txlen "1230";
chr9	ENSEMBL_gcm37	exon	55229614	55229676	0.199711825820932	-	.	gene_id "ENSMUSG00000032311.18"; transcript_id "ENSMUSG00000032311.18_tx_113"; exon_id "chr9_55229614_55229676_-"; exonnum "2"; txlen "1263";
chr9	ENSEMBL_gcm37	exon	55229614	55229676	0.186226188687844	-	.	gene_id "ENSMUSG00000032311.18"; transcript_id "ENSMUSG00000032311.18_tx_118"; exon_id "chr9_55229614_55229676_-"; exonnum "2"; txlen "1119";
chr9	ENSEMBL_gcm37	exon	55229614	55229676	0.184397539359564	-	.	gene_id "ENSMUSG00000032311.18"; transcript_id "ENSMUSG00000032311.18_tx_119"; exon_id "chr9_55229614_55229676_-"; exonnum "2"; txlen "959";
chr9	ENSEMBL_gcm37	exon	55229614	55229676	0.184397539359564	-	.	gene_id "ENSMUSG00000032311.18"; transcript_id "ENSMUSG00000032311.18_tx_120"; exon_id "chr9_55229614_55229676_-"; exonnum "2"; txlen "581";
chr9	ENSEMBL_gcm37	exon	55229614	55229676	0.174842681508987	-	.	gene_id "ENSMUSG00000032311.18"; transcript_id "ENSMUSG00000032311.18_tx_121"; exon_id "chr9_55229614_55229676_-"; exonnum "2"; txlen "885";
chr9	ENSEMBL_gcm37	exon	55229614	55229676	0.0102150888077859	-	.	gene_id "ENSMUSG00000032311.18"; transcript_id "ENSMUSG00000032311.18_tx_127"; exon_id "chr9_55229614_55229676_-"; exonnum "2"; txlen "1703";
chr9	ENSEMBL_gcm37	exon	55229614	55229676	0.0102150888077859	-	.	gene_id "ENSMUSG00000032311.18"; transcript_id "ENSMUSG00000032311.18_tx_128"; exon_id "chr9_55229614_55229676_-"; exonnum "2"; txlen "1736";
chr9	ENSEMBL_gcm37	exon	55229614	55229676	0.69301599013912	-	.	gene_id "ENSMUSG00000032311.18"; transcript_id "ENSMUSG00000032311.18_tx_39"; exon_id "chr9_55229614_55229676_-"; exonnum "2"; txlen "986";
chr9	ENSEMBL_gcm37	exon	55229614	55229676	0.608656383204798	-	.	gene_id "ENSMUSG00000032311.18"; transcript_id "ENSMUSG00000032311.18_tx_46"; exon_id "chr9_55229614_55229676_-"; exonnum "2"; txlen "563";
chr9	ENSEMBL_gcm37	exon	55229614	55229676	0.416829019304623	-	.	gene_id "ENSMUSG00000032311.18"; transcript_id "ENSMUSG00000032311.18_tx_71"; exon_id "chr9_55229614_55229676_-"; exonnum "2"; txlen "1007";
chr9	ENSEMBL_gcm37	exon	55229614	55229676	0.401356358289768	-	.	gene_id "ENSMUSG00000032311.18"; transcript_id "ENSMUSG00000032311.18_tx_72"; exon_id "chr9_55229614_55229676_-"; exonnum "2"; txlen "629";
chr9	ENSEMBL_gcm37	exon	55229614	55229676	0.393062109112379	-	.	gene_id "ENSMUSG00000032311.18"; transcript_id "ENSMUSG00000032311.18_tx_73"; exon_id "chr9_55229614_55229676_-"; exonnum "2"; txlen "1086";
chr9	ENSEMBL_gcm37	exon	55229614	55229676	0.361977684300439	-	.	gene_id "ENSMUSG00000032311.18"; transcript_id "ENSMUSG00000032311.18_tx_75"; exon_id "chr9_55229614_55229676_-"; exonnum "2"; txlen "1019";
chr9	ENSEMBL_gcm37	exon	55229614	55229676	0.353532466289166	-	.	gene_id "ENSMUSG00000032311.18"; transcript_id "ENSMUSG00000032311.18_tx_76"; exon_id "chr9_55229614_55229676_-"; exonnum "2"; txlen "933";
chr9	ENSEMBL_gcm37	exon	55229614	55229676	0.291647625091004	-	.	gene_id "ENSMUSG00000032311.18"; transcript_id "ENSMUSG00000032311.18_tx_80"; exon_id "chr9_55229614_55229676_-"; exonnum "2"; txlen "1060";
chr9	ENSEMBL_gcm37	exon	55229614	55229676	0.291647625091004	-	.	gene_id "ENSMUSG00000032311.18"; transcript_id "ENSMUSG00000032311.18_tx_81"; exon_id "chr9_55229614_55229676_-"; exonnum "2"; txlen "1093";
chr9	ENSEMBL_gcm37	exon	55229614	55229676	0.281807753476688	-	.	gene_id "ENSMUSG00000032311.18"; transcript_id "ENSMUSG00000032311.18_tx_83"; exon_id "chr9_55229614_55229676_-"; exonnum "2"; txlen "1136";
chr9	ENSEMBL_gcm37	exon	55229614	55229676	0.273420744277113	-	.	gene_id "ENSMUSG00000032311.18"; transcript_id "ENSMUSG00000032311.18_tx_85"; exon_id "chr9_55229614_55229676_-"; exonnum "2"; txlen "718";
chr9	ENSEMBL_gcm37	exon	55229614	55229676	0.228781980487967	-	.	gene_id "ENSMUSG00000032311.18"; transcript_id "ENSMUSG00000032311.18_tx_98"; exon_id "chr9_55229614_55229676_-"; exonnum "2"; txlen "1028";
chr9	sragcm37_ss	exon	55231300	55231448	0.184397539359564	-	.	gene_id "ENSMUSG00000032311.18"; transcript_id "ENSMUSG00000032311.18_tx_119"; exon_id "chr9_55231300_55231448_-"; exonnum "1"; txlen "959";
chr9	sragcm37_ss	exon	55231300	55231448	0.184397539359564	-	.	gene_id "ENSMUSG00000032311.18"; transcript_id "ENSMUSG00000032311.18_tx_120"; exon_id "chr9_55231300_55231448_-"; exonnum "1"; txlen "581";
chr9	sragcm37_ss	exon	55231300	55231448	0.174842681508987	-	.	gene_id "ENSMUSG00000032311.18"; transcript_id "ENSMUSG00000032311.18_tx_121"; exon_id "chr9_55231300_55231448_-"; exonnum "1"; txlen "885";
chr9	HAVANA	exon	55232412	55232471	0	-	.	gene_id "ENSMUSG00000032311.18"; transcript_id "ENSMUST00000133659.2"; gene_type "protein_coding"; gene_name "Nrg4"; transcript_type "protein_coding_CDS_not_defined"; transcript_name "Nrg4-205"; exon_number 1; exon_id "ENSMUSE00000829072.2"; level 2; transcript_support_level "3"; mgi_id "MGI:1933833"; havana_gene "OTTMUSG00000024543.1"; havana_transcript "OTTMUST00000060269.1";
chr9	ENSEMBL_gcm37	exon	55232412	55232471	0.228398686198353	-	.	gene_id "ENSMUSG00000032311.18"; transcript_id "ENSMUSG00000032311.18_tx_100"; exon_id "chr9_55232412_55232471_-"; exonnum "1"; txlen "855";
chr9	ENSEMBL_gcm37	exon	55232412	55232471	0.214468187689141	-	.	gene_id "ENSMUSG00000032311.18"; transcript_id "ENSMUSG00000032311.18_tx_102"; exon_id "chr9_55232412_55232471_-"; exonnum "1"; txlen "1256";
chr9	ENSEMBL_gcm37	exon	55232412	55232471	0.21219381493474	-	.	gene_id "ENSMUSG00000032311.18"; transcript_id "ENSMUSG00000032311.18_tx_104"; exon_id "chr9_55232412_55232471_-"; exonnum "1"; txlen "963";
chr9	ENSEMBL_gcm37	exon	55232412	55232471	0.21219381493474	-	.	gene_id "ENSMUSG00000032311.18"; transcript_id "ENSMUSG00000032311.18_tx_106"; exon_id "chr9_55232412_55232471_-"; exonnum "1"; txlen "1169";
chr9	ENSEMBL_gcm37	exon	55232412	55232471	0.202939161430991	-	.	gene_id "ENSMUSG00000032311.18"; transcript_id "ENSMUSG00000032311.18_tx_107"; exon_id "chr9_55232412_55232471_-"; exonnum "1"; txlen "1198";
chr9	ENSEMBL_gcm37	exon	55232412	55232471	0.201916471686722	-	.	gene_id "ENSMUSG00000032311.18"; transcript_id "ENSMUSG00000032311.18_tx_109"; exon_id "chr9_55232412_55232471_-"; exonnum "1"; txlen "797";
chr9	ENSEMBL_gcm37	exon	55232412	55232471	0.200401435630326	-	.	gene_id "ENSMUSG00000032311.18"; transcript_id "ENSMUSG00000032311.18_tx_110"; exon_id "chr9_55232412_55232471_-"; exonnum "1"; txlen "1177";
chr9	ENSEMBL_gcm37	exon	55232412	55232471	0.199711825820932	-	.	gene_id "ENSMUSG00000032311.18"; transcript_id "ENSMUSG00000032311.18_tx_111"; exon_id "chr9_55232412_55232471_-"; exonnum "1"; txlen "1057";
chr9	ENSEMBL_gcm37	exon	55232412	55232471	0.199711825820932	-	.	gene_id "ENSMUSG00000032311.18"; transcript_id "ENSMUSG00000032311.18_tx_112"; exon_id "chr9_55232412_55232471_-"; exonnum "1"; txlen "1230";
chr9	ENSEMBL_gcm37	exon	55232412	55232471	0.199711825820932	-	.	gene_id "ENSMUSG00000032311.18"; transcript_id "ENSMUSG00000032311.18_tx_113"; exon_id "chr9_55232412_55232471_-"; exonnum "1"; txlen "1263";
chr9	ENSEMBL_gcm37	exon	55232412	55232471	0.186226188687844	-	.	gene_id "ENSMUSG00000032311.18"; transcript_id "ENSMUSG00000032311.18_tx_118"; exon_id "chr9_55232412_55232471_-"; exonnum "1"; txlen "1119";
chr9	ENSEMBL_gcm37	exon	55232412	55232471	0.174747847593315	-	.	gene_id "ENSMUSG00000032311.18"; transcript_id "ENSMUSG00000032311.18_tx_122"; exon_id "chr9_55232412_55232471_-"; exonnum "1"; txlen "1030";
chr9	ENSEMBL_gcm37	exon	55232412	55232471	0.174747847593315	-	.	gene_id "ENSMUSG00000032311.18"; transcript_id "ENSMUSG00000032311.18_tx_123"; exon_id "chr9_55232412_55232471_-"; exonnum "1"; txlen "1073";
chr9	ENSEMBL_gcm37	exon	55232412	55232471	0.174747847593315	-	.	gene_id "ENSMUSG00000032311.18"; transcript_id "ENSMUSG00000032311.18_tx_124"; exon_id "chr9_55232412_55232471_-"; exonnum "1"; txlen "1106";
chr9	ENSEMBL_gcm37	exon	55232412	55232471	0.0102150888077859	-	.	gene_id "ENSMUSG00000032311.18"; transcript_id "ENSMUSG00000032311.18_tx_127"; exon_id "chr9_55232412_55232471_-"; exonnum "1"; txlen "1703";
chr9	ENSEMBL_gcm37	exon	55232412	55232471	0.0102150888077859	-	.	gene_id "ENSMUSG00000032311.18"; transcript_id "ENSMUSG00000032311.18_tx_128"; exon_id "chr9_55232412_55232471_-"; exonnum "1"; txlen "1736";
chr9	ENSEMBL_gcm37	exon	55232412	55232471	0.69301599013912	-	.	gene_id "ENSMUSG00000032311.18"; transcript_id "ENSMUSG00000032311.18_tx_39"; exon_id "chr9_55232412_55232471_-"; exonnum "1"; txlen "986";
chr9	ENSEMBL_gcm37	exon	55232412	55232471	0.608656383204798	-	.	gene_id "ENSMUSG00000032311.18"; transcript_id "ENSMUSG00000032311.18_tx_46"; exon_id "chr9_55232412_55232471_-"; exonnum "1"; txlen "563";
chr9	ENSEMBL_gcm37	exon	55232412	55232471	0.51597950783491	-	.	gene_id "ENSMUSG00000032311.18"; transcript_id "ENSMUSG00000032311.18_tx_63"; exon_id "chr9_55232412_55232471_-"; exonnum "1"; txlen "500";
chr9	ENSEMBL_gcm37	exon	55232412	55232471	0.446861319147876	-	.	gene_id "ENSMUSG00000032311.18"; transcript_id "ENSMUSG00000032311.18_tx_69"; exon_id "chr9_55232412_55232471_-"; exonnum "1"; txlen "776";
chr9	ENSEMBL_gcm37	exon	55232412	55232471	0.416829019304623	-	.	gene_id "ENSMUSG00000032311.18"; transcript_id "ENSMUSG00000032311.18_tx_71"; exon_id "chr9_55232412_55232471_-"; exonnum "1"; txlen "1007";
chr9	ENSEMBL_gcm37	exon	55232412	55232471	0.401356358289768	-	.	gene_id "ENSMUSG00000032311.18"; transcript_id "ENSMUSG00000032311.18_tx_72"; exon_id "chr9_55232412_55232471_-"; exonnum "1"; txlen "629";
chr9	ENSEMBL_gcm37	exon	55232412	55232471	0.393062109112379	-	.	gene_id "ENSMUSG00000032311.18"; transcript_id "ENSMUSG00000032311.18_tx_73"; exon_id "chr9_55232412_55232471_-"; exonnum "1"; txlen "1086";
chr9	ENSEMBL_gcm37	exon	55232412	55232471	0.361977684300439	-	.	gene_id "ENSMUSG00000032311.18"; transcript_id "ENSMUSG00000032311.18_tx_75"; exon_id "chr9_55232412_55232471_-"; exonnum "1"; txlen "1019";
chr9	ENSEMBL_gcm37	exon	55232412	55232471	0.353532466289166	-	.	gene_id "ENSMUSG00000032311.18"; transcript_id "ENSMUSG00000032311.18_tx_76"; exon_id "chr9_55232412_55232471_-"; exonnum "1"; txlen "933";
chr9	ENSEMBL_gcm37	exon	55232412	55232471	0.291647625091004	-	.	gene_id "ENSMUSG00000032311.18"; transcript_id "ENSMUSG00000032311.18_tx_80"; exon_id "chr9_55232412_55232471_-"; exonnum "1"; txlen "1060";
chr9	ENSEMBL_gcm37	exon	55232412	55232471	0.291647625091004	-	.	gene_id "ENSMUSG00000032311.18"; transcript_id "ENSMUSG00000032311.18_tx_81"; exon_id "chr9_55232412_55232471_-"; exonnum "1"; txlen "1093";
chr9	ENSEMBL_gcm37	exon	55232412	55232471	0.281807753476688	-	.	gene_id "ENSMUSG00000032311.18"; transcript_id "ENSMUSG00000032311.18_tx_83"; exon_id "chr9_55232412_55232471_-"; exonnum "1"; txlen "1136";
chr9	ENSEMBL_gcm37	exon	55232412	55232471	0.273420744277113	-	.	gene_id "ENSMUSG00000032311.18"; transcript_id "ENSMUSG00000032311.18_tx_85"; exon_id "chr9_55232412_55232471_-"; exonnum "1"; txlen "718";
chr9	ENSEMBL_gcm37	exon	55232412	55232471	0.231498340969903	-	.	gene_id "ENSMUSG00000032311.18"; transcript_id "ENSMUSG00000032311.18_tx_95"; exon_id "chr9_55232412_55232471_-"; exonnum "1"; txlen "923";
chr9	ENSEMBL_gcm37	exon	55232412	55232471	0.231498340969903	-	.	gene_id "ENSMUSG00000032311.18"; transcript_id "ENSMUSG00000032311.18_tx_96"; exon_id "chr9_55232412_55232471_-"; exonnum "1"; txlen "956";
chr9	ENSEMBL_gcm37	exon	55232412	55232471	0.231498340969903	-	.	gene_id "ENSMUSG00000032311.18"; transcript_id "ENSMUSG00000032311.18_tx_97"; exon_id "chr9_55232412_55232471_-"; exonnum "1"; txlen "997";
chr9	ENSEMBL_gcm37	exon	55232412	55232471	0.228781980487967	-	.	gene_id "ENSMUSG00000032311.18"; transcript_id "ENSMUSG00000032311.18_tx_98"; exon_id "chr9_55232412_55232471_-"; exonnum "1"; txlen "1028";
chr9	ENSEMBL_gcm37	exon	55232412	55232471	0.228398686198353	-	.	gene_id "ENSMUSG00000032311.18"; transcript_id "ENSMUSG00000032311.18_tx_99"; exon_id "chr9_55232412_55232471_-"; exonnum "1"; txlen "655";
chr9	HAVANA	exon	55233864	55234033	0	-	.	gene_id "ENSMUSG00000032311.18"; transcript_id "ENSMUST00000130158.8"; gene_type "protein_coding"; gene_name "Nrg4"; transcript_type "protein_coding"; transcript_name "Nrg4-204"; exon_number 1; exon_id "ENSMUSE00000834916.2"; level 2; protein_id "ENSMUSP00000115247.2"; transcript_support_level "5"; mgi_id "MGI:1933833"; tag "NMD_exception"; tag "basic"; tag "appris_principal_1"; tag "CCDS"; ccdsid "CCDS52801.1"; havana_gene "OTTMUSG00000024543.1"; havana_transcript "OTTMUST00000060268.1";
chr9	HAVANA	UTR	55233864	55234033	0	-	.	gene_id "ENSMUSG00000032311.18"; transcript_id "ENSMUST00000130158.8"; gene_type "protein_coding"; gene_name "Nrg4"; transcript_type "protein_coding"; transcript_name "Nrg4-204"; exon_number 1; exon_id "ENSMUSE00000834916.2"; level 2; protein_id "ENSMUSP00000115247.2"; transcript_support_level "5"; mgi_id "MGI:1933833"; tag "NMD_exception"; tag "basic"; tag "appris_principal_1"; tag "CCDS"; ccdsid "CCDS52801.1"; havana_gene "OTTMUSG00000024543.1"; havana_transcript "OTTMUST00000060268.1";
chr9	ENSEMBL_gcm37	exon	55233864	55234033	0.512391573526091	-	.	gene_id "ENSMUSG00000032311.18"; transcript_id "ENSMUSG00000032311.18_tx_64"; exon_id "chr9_55233864_55234033_-"; exonnum "1"; txlen "876";
chr9	HAVANA	exon	55233864	55234128	0	-	.	gene_id "ENSMUSG00000032311.18"; transcript_id "ENSMUST00000156112.8"; gene_type "protein_coding"; gene_name "Nrg4"; transcript_type "protein_coding_CDS_not_defined"; transcript_name "Nrg4-212"; exon_number 1; exon_id "ENSMUSE00000832327.2"; level 2; transcript_support_level "3"; mgi_id "MGI:1933833"; havana_gene "OTTMUSG00000024543.1"; havana_transcript "OTTMUST00000084392.1";
chr9	sragcm37_es	exon	55234424	55234814	1.37212259523821	-	.	gene_id "ENSMUSG00000032311.18"; transcript_id "ENSMUSG00000032311.18_tx_24"; exon_id "chr9_55234424_55234814_-"; exonnum "2"; txlen "515";
chr9	sragcm37_ss	exon	55235580	55235703	0.187441346357282	-	.	gene_id "ENSMUSG00000032311.18"; transcript_id "ENSMUSG00000032311.18_tx_115"; exon_id "chr9_55235580_55235703_-"; exonnum "1"; txlen "797";
chr9	sragcm37_ss	exon	55235580	55235703	0.187441346357282	-	.	gene_id "ENSMUSG00000032311.18"; transcript_id "ENSMUSG00000032311.18_tx_116"; exon_id "chr9_55235580_55235703_-"; exonnum "1"; txlen "871";
chr9	sragcm37_ss	exon	55235580	55235703	1.37212259523821	-	.	gene_id "ENSMUSG00000032311.18"; transcript_id "ENSMUSG00000032311.18_tx_24"; exon_id "chr9_55235580_55235703_-"; exonnum "1"; txlen "515";
chr9	sragcm37_es	exon	55245843	55246232	0.143450564419023	-	.	gene_id "ENSMUSG00000140076.1"; transcript_id "ENSMUSG00000140076.1_tx_7"; exon_id "chr9_55245843_55246232_-"; exonnum "4"; txlen "946";
chr9	sragcm37_es	exon	55245843	55246232	0.133613812233748	-	.	gene_id "ENSMUSG00000140076.1"; transcript_id "ENSMUSG00000140076.1_tx_9"; exon_id "chr9_55245843_55246232_-"; exonnum "3"; txlen "739";
chr9	sragcm37_es	exon	55251455	55251831	0.379683445904421	-	.	gene_id "ENSMUSG00000140076.1"; transcript_id "ENSMUSG00000140076.1_tx_2"; exon_id "chr9_55251455_55251831_-"; exonnum "4"; txlen "933";
chr9	sragcm37_es	exon	55251455	55251831	0.00237327577676786	-	.	gene_id "ENSMUSG00000140076.1"; transcript_id "ENSMUSG00000140076.1_tx_21"; exon_id "chr9_55251455_55251831_-"; exonnum "8"; txlen "1616";
chr9	sragcm37_es	exon	55251455	55251831	0.165497412110238	-	.	gene_id "ENSMUSG00000140076.1"; transcript_id "ENSMUSG00000140076.1_tx_4"; exon_id "chr9_55251455_55251831_-"; exonnum "3"; txlen "726";
chr9	sragcm37_es	exon	55258242	55258473	0.126948255693225	-	.	gene_id "ENSMUSG00000140076.1"; transcript_id "ENSMUSG00000140076.1_tx_10"; exon_id "chr9_55258242_55258473_-"; exonnum "3"; txlen "581";
chr9	sragcm37_es	exon	55258242	55258473	0.144274492366665	-	.	gene_id "ENSMUSG00000140076.1"; transcript_id "ENSMUSG00000140076.1_tx_6"; exon_id "chr9_55258242_55258473_-"; exonnum "4"; txlen "788";
chr9	sragcm37_es	exon	55263840	55264186	0.510344042064217	-	.	gene_id "ENSMUSG00000140076.1"; transcript_id "ENSMUSG00000140076.1_tx_1"; exon_id "chr9_55263840_55264186_-"; exonnum "4"; txlen "903";
chr9	sragcm37_es	exon	55263840	55264186	0.345618729119685	-	.	gene_id "ENSMUSG00000140076.1"; transcript_id "ENSMUSG00000140076.1_tx_3"; exon_id "chr9_55263840_55264186_-"; exonnum "3"; txlen "696";
chr9	sragcm37_es	exon	55264472	55264757	0.0332872157612042	-	.	gene_id "ENSMUSG00000140076.1"; transcript_id "ENSMUSG00000140076.1_tx_13"; exon_id "chr9_55264472_55264757_-"; exonnum "4"; txlen "842";
chr9	sragcm37_es	exon	55264472	55264757	0.0323122923511873	-	.	gene_id "ENSMUSG00000140076.1"; transcript_id "ENSMUSG00000140076.1_tx_15"; exon_id "chr9_55264472_55264757_-"; exonnum "3"; txlen "635";
chr9	sragcm37_es	exon	55264472	55264757	0.161065895440208	-	.	gene_id "ENSMUSG00000140076.1"; transcript_id "ENSMUSG00000140076.1_tx_5"; exon_id "chr9_55264472_55264757_-"; exonnum "2"; txlen "573";
chr9	sragcm37_ss	exon	55267878	55268164	0.161065895440208	-	.	gene_id "ENSMUSG00000140076.1"; transcript_id "ENSMUSG00000140076.1_tx_5"; exon_id "chr9_55267878_55268164_-"; exonnum "1"; txlen "573";
chr9	sragcm37_mid	exon	55268798	55269045	0.510344042064217	-	.	gene_id "ENSMUSG00000140076.1"; transcript_id "ENSMUSG00000140076.1_tx_1"; exon_id "chr9_55268798_55269045_-"; exonnum "3"; txlen "903";
chr9	sragcm37_mid	exon	55268798	55269045	0.126948255693225	-	.	gene_id "ENSMUSG00000140076.1"; transcript_id "ENSMUSG00000140076.1_tx_10"; exon_id "chr9_55268798_55269045_-"; exonnum "2"; txlen "581";
chr9	sragcm37_mid	exon	55268798	55269045	0.116633297173477	-	.	gene_id "ENSMUSG00000140076.1"; transcript_id "ENSMUSG00000140076.1_tx_11"; exon_id "chr9_55268798_55269045_-"; exonnum "3"; txlen "529";
chr9	sragcm37_mid	exon	55268798	55269045	0.0332872157612042	-	.	gene_id "ENSMUSG00000140076.1"; transcript_id "ENSMUSG00000140076.1_tx_13"; exon_id "chr9_55268798_55269045_-"; exonnum "3"; txlen "842";
chr9	sragcm37_mid	exon	55268798	55269045	0.0323122923511873	-	.	gene_id "ENSMUSG00000140076.1"; transcript_id "ENSMUSG00000140076.1_tx_15"; exon_id "chr9_55268798_55269045_-"; exonnum "2"; txlen "635";
chr9	sragcm37_mid	exon	55268798	55269045	0.379683445904421	-	.	gene_id "ENSMUSG00000140076.1"; transcript_id "ENSMUSG00000140076.1_tx_2"; exon_id "chr9_55268798_55269045_-"; exonnum "3"; txlen "933";
chr9	sragcm37_mid	exon	55268798	55269045	0.00237327577676786	-	.	gene_id "ENSMUSG00000140076.1"; transcript_id "ENSMUSG00000140076.1_tx_21"; exon_id "chr9_55268798_55269045_-"; exonnum "7"; txlen "1616";
chr9	sragcm37_mid	exon	55268798	55269045	0.345618729119685	-	.	gene_id "ENSMUSG00000140076.1"; transcript_id "ENSMUSG00000140076.1_tx_3"; exon_id "chr9_55268798_55269045_-"; exonnum "2"; txlen "696";
chr9	sragcm37_mid	exon	55268798	55269045	0.165497412110238	-	.	gene_id "ENSMUSG00000140076.1"; transcript_id "ENSMUSG00000140076.1_tx_4"; exon_id "chr9_55268798_55269045_-"; exonnum "2"; txlen "726";
chr9	sragcm37_mid	exon	55268798	55269045	0.144274492366665	-	.	gene_id "ENSMUSG00000140076.1"; transcript_id "ENSMUSG00000140076.1_tx_6"; exon_id "chr9_55268798_55269045_-"; exonnum "3"; txlen "788";
chr9	sragcm37_mid	exon	55268798	55269045	0.143450564419023	-	.	gene_id "ENSMUSG00000140076.1"; transcript_id "ENSMUSG00000140076.1_tx_7"; exon_id "chr9_55268798_55269045_-"; exonnum "3"; txlen "946";
chr9	sragcm37_mid	exon	55268798	55269045	0.133613812233748	-	.	gene_id "ENSMUSG00000140076.1"; transcript_id "ENSMUSG00000140076.1_tx_9"; exon_id "chr9_55268798_55269045_-"; exonnum "2"; txlen "739";
chr9	sragcm37_mid	exon	55269169	55269375	0.510344042064217	-	.	gene_id "ENSMUSG00000140076.1"; transcript_id "ENSMUSG00000140076.1_tx_1"; exon_id "chr9_55269169_55269375_-"; exonnum "2"; txlen "903";
chr9	sragcm37_mid	exon	55269169	55269375	0.116633297173477	-	.	gene_id "ENSMUSG00000140076.1"; transcript_id "ENSMUSG00000140076.1_tx_11"; exon_id "chr9_55269169_55269375_-"; exonnum "2"; txlen "529";
chr9	sragcm37_mid	exon	55269169	55269375	0.0332872157612042	-	.	gene_id "ENSMUSG00000140076.1"; transcript_id "ENSMUSG00000140076.1_tx_13"; exon_id "chr9_55269169_55269375_-"; exonnum "2"; txlen "842";
chr9	sragcm37_mid	exon	55269169	55269375	0.379683445904421	-	.	gene_id "ENSMUSG00000140076.1"; transcript_id "ENSMUSG00000140076.1_tx_2"; exon_id "chr9_55269169_55269375_-"; exonnum "2"; txlen "933";
chr9	sragcm37_mid	exon	55269169	55269375	0.00237327577676786	-	.	gene_id "ENSMUSG00000140076.1"; transcript_id "ENSMUSG00000140076.1_tx_21"; exon_id "chr9_55269169_55269375_-"; exonnum "6"; txlen "1616";
chr9	sragcm37_mid	exon	55269169	55269375	0.144274492366665	-	.	gene_id "ENSMUSG00000140076.1"; transcript_id "ENSMUSG00000140076.1_tx_6"; exon_id "chr9_55269169_55269375_-"; exonnum "2"; txlen "788";
chr9	sragcm37_mid	exon	55269169	55269375	0.143450564419023	-	.	gene_id "ENSMUSG00000140076.1"; transcript_id "ENSMUSG00000140076.1_tx_7"; exon_id "chr9_55269169_55269375_-"; exonnum "2"; txlen "946";
chr9	sragcm37_ss	exon	55270081	55270154	0.116633297173477	-	.	gene_id "ENSMUSG00000140076.1"; transcript_id "ENSMUSG00000140076.1_tx_11"; exon_id "chr9_55270081_55270154_-"; exonnum "1"; txlen "529";
chr9	sragcm37_ss	exon	55281306	55281406	0.510344042064217	-	.	gene_id "ENSMUSG00000140076.1"; transcript_id "ENSMUSG00000140076.1_tx_1"; exon_id "chr9_55281306_55281406_-"; exonnum "1"; txlen "903";
chr9	sragcm37_ss	exon	55281306	55281406	0.126948255693225	-	.	gene_id "ENSMUSG00000140076.1"; transcript_id "ENSMUSG00000140076.1_tx_10"; exon_id "chr9_55281306_55281406_-"; exonnum "1"; txlen "581";
chr9	sragcm37_ss	exon	55281306	55281406	0.0332872157612042	-	.	gene_id "ENSMUSG00000140076.1"; transcript_id "ENSMUSG00000140076.1_tx_13"; exon_id "chr9_55281306_55281406_-"; exonnum "1"; txlen "842";
chr9	sragcm37_ss	exon	55281306	55281406	0.0323122923511873	-	.	gene_id "ENSMUSG00000140076.1"; transcript_id "ENSMUSG00000140076.1_tx_15"; exon_id "chr9_55281306_55281406_-"; exonnum "1"; txlen "635";
chr9	sragcm37_ss	exon	55281306	55281406	0.379683445904421	-	.	gene_id "ENSMUSG00000140076.1"; transcript_id "ENSMUSG00000140076.1_tx_2"; exon_id "chr9_55281306_55281406_-"; exonnum "1"; txlen "933";
chr9	sragcm37_ss	exon	55281306	55281406	0.345618729119685	-	.	gene_id "ENSMUSG00000140076.1"; transcript_id "ENSMUSG00000140076.1_tx_3"; exon_id "chr9_55281306_55281406_-"; exonnum "1"; txlen "696";
chr9	sragcm37_ss	exon	55281306	55281406	0.165497412110238	-	.	gene_id "ENSMUSG00000140076.1"; transcript_id "ENSMUSG00000140076.1_tx_4"; exon_id "chr9_55281306_55281406_-"; exonnum "1"; txlen "726";
chr9	sragcm37_ss	exon	55281306	55281406	0.144274492366665	-	.	gene_id "ENSMUSG00000140076.1"; transcript_id "ENSMUSG00000140076.1_tx_6"; exon_id "chr9_55281306_55281406_-"; exonnum "1"; txlen "788";
chr9	sragcm37_ss	exon	55281306	55281406	0.143450564419023	-	.	gene_id "ENSMUSG00000140076.1"; transcript_id "ENSMUSG00000140076.1_tx_7"; exon_id "chr9_55281306_55281406_-"; exonnum "1"; txlen "946";
chr9	sragcm37_ss	exon	55281306	55281406	0.133613812233748	-	.	gene_id "ENSMUSG00000140076.1"; transcript_id "ENSMUSG00000140076.1_tx_9"; exon_id "chr9_55281306_55281406_-"; exonnum "1"; txlen "739";
chr9	sragcm37_mid	exon	55285345	55285451	0.00237327577676786	-	.	gene_id "ENSMUSG00000140076.1"; transcript_id "ENSMUSG00000140076.1_tx_21"; exon_id "chr9_55285345_55285451_-"; exonnum "5"; txlen "1616";
chr9	sragcm37_mid	exon	55296493	55296590	0.00237327577676786	-	.	gene_id "ENSMUSG00000140076.1"; transcript_id "ENSMUSG00000140076.1_tx_21"; exon_id "chr9_55296493_55296590_-"; exonnum "4"; txlen "1616";
chr9	sragcm37_es	exon	55307088	55307433	0.01286344516536	-	.	gene_id "ENSMUSG00000140076.1"; transcript_id "ENSMUSG00000140076.1_tx_18"; exon_id "chr9_55307088_55307433_-"; exonnum "4"; txlen "925";
chr9	sragcm37_es	exon	55307088	55307433	0.0117284352978282	-	.	gene_id "ENSMUSG00000140076.1"; transcript_id "ENSMUSG00000140076.1_tx_20"; exon_id "chr9_55307088_55307433_-"; exonnum "4"; txlen "1147";
chr9	sragcm37_mid	exon	55307825	55308197	0.01286344516536	-	.	gene_id "ENSMUSG00000140076.1"; transcript_id "ENSMUSG00000140076.1_tx_18"; exon_id "chr9_55307825_55308197_-"; exonnum "3"; txlen "925";
chr9	sragcm37_mid	exon	55307825	55308197	0.0117284352978282	-	.	gene_id "ENSMUSG00000140076.1"; transcript_id "ENSMUSG00000140076.1_tx_20"; exon_id "chr9_55307825_55308197_-"; exonnum "3"; txlen "1147";
chr9	sragcm37_mid	exon	55307825	55308197	0.00237327577676786	-	.	gene_id "ENSMUSG00000140076.1"; transcript_id "ENSMUSG00000140076.1_tx_21"; exon_id "chr9_55307825_55308197_-"; exonnum "3"; txlen "1616";
chr9	HAVANA	exon	55315584	55315743	0	-	.	gene_id "ENSMUSG00000140076.1"; transcript_id "ENSMUST00000357644.1"; gene_type "lncRNA"; gene_name "ENSMUSG00000140076"; transcript_type "lncRNA"; transcript_name "ENSMUST00000357644"; exon_number 2; exon_id "ENSMUSE00001703663.1"; level 2; tag "TAGENE";
chr9	HAVANA	transcript	55315584	55317848	0	-	.	gene_id "ENSMUSG00000140076.1"; transcript_id "ENSMUST00000357644.1"; gene_type "lncRNA"; gene_name "ENSMUSG00000140076"; transcript_type "lncRNA"; transcript_name "ENSMUST00000357644"; level 2; tag "TAGENE";
chr9	HAVANA	gene	55315584	55318601	0	-	.	gene_id "ENSMUSG00000140076.1"; gene_type "lncRNA"; gene_name "ENSMUSG00000140076"; level 2;
chr9	HAVANA	exon	55315621	55315743	0	-	.	gene_id "ENSMUSG00000140076.1"; transcript_id "ENSMUST00000357643.1"; gene_type "lncRNA"; gene_name "ENSMUSG00000140076"; transcript_type "lncRNA"; transcript_name "ENSMUST00000357643"; exon_number 2; exon_id "ENSMUSE00001703661.1"; level 2; tag "basic"; tag "Ensembl_canonical"; tag "GENCODE_Primary"; tag "TAGENE";
chr9	HAVANA	transcript	55315621	55318601	0	-	.	gene_id "ENSMUSG00000140076.1"; transcript_id "ENSMUST00000357643.1"; gene_type "lncRNA"; gene_name "ENSMUSG00000140076"; transcript_type "lncRNA"; transcript_name "ENSMUST00000357643"; level 2; tag "basic"; tag "Ensembl_canonical"; tag "GENCODE_Primary"; tag "TAGENE";
chr9	sragcm37_mid	exon	55315641	55315743	0.01286344516536	-	.	gene_id "ENSMUSG00000140076.1"; transcript_id "ENSMUSG00000140076.1_tx_18"; exon_id "chr9_55315641_55315743_-"; exonnum "2"; txlen "925";
chr9	sragcm37_mid	exon	55315641	55315743	0.0117284352978282	-	.	gene_id "ENSMUSG00000140076.1"; transcript_id "ENSMUSG00000140076.1_tx_20"; exon_id "chr9_55315641_55315743_-"; exonnum "2"; txlen "1147";
chr9	sragcm37_mid	exon	55315641	55315743	0.00237327577676786	-	.	gene_id "ENSMUSG00000140076.1"; transcript_id "ENSMUSG00000140076.1_tx_21"; exon_id "chr9_55315641_55315743_-"; exonnum "2"; txlen "1616";
chr9	HAVANA	exon	55317746	55317848	0	-	.	gene_id "ENSMUSG00000140076.1"; transcript_id "ENSMUST00000357644.1"; gene_type "lncRNA"; gene_name "ENSMUSG00000140076"; transcript_type "lncRNA"; transcript_name "ENSMUST00000357644"; exon_number 1; exon_id "ENSMUSE00001703662.1"; level 2; tag "TAGENE";
chr9	ENSEMBL_gcm37	exon	55317746	55317848	0.01286344516536	-	.	gene_id "ENSMUSG00000140076.1"; transcript_id "ENSMUSG00000140076.1_tx_18"; exon_id "chr9_55317746_55317848_-"; exonnum "1"; txlen "925";
chr9	ENSEMBL_gcm37	exon	55317746	55317848	0.00237327577676786	-	.	gene_id "ENSMUSG00000140076.1"; transcript_id "ENSMUSG00000140076.1_tx_21"; exon_id "chr9_55317746_55317848_-"; exonnum "1"; txlen "1616";
chr9	HAVANA	exon	55318277	55318601	0	-	.	gene_id "ENSMUSG00000140076.1"; transcript_id "ENSMUST00000357643.1"; gene_type "lncRNA"; gene_name "ENSMUSG00000140076"; transcript_type "lncRNA"; transcript_name "ENSMUST00000357643"; exon_number 1; exon_id "ENSMUSE00001703660.1"; level 2; tag "basic"; tag "Ensembl_canonical"; tag "GENCODE_Primary"; tag "TAGENE";
chr9	ENSEMBL_gcm37	exon	55318277	55318601	0.0117284352978282	-	.	gene_id "ENSMUSG00000140076.1"; transcript_id "ENSMUSG00000140076.1_tx_20"; exon_id "chr9_55318277_55318601_-"; exonnum "1"; txlen "1147";
chr9	sragcm37_mid	exon	55326371	55326566	0.01182850937859	-	.	gene_id "ENSMUSG00000140076.1"; transcript_id "ENSMUSG00000140076.1_tx_19"; exon_id "chr9_55326371_55326566_-"; exonnum "3"; txlen "686";
chr9	sragcm37_mid	exon	55327323	55327453	0.01182850937859	-	.	gene_id "ENSMUSG00000140076.1"; transcript_id "ENSMUSG00000140076.1_tx_19"; exon_id "chr9_55327323_55327453_-"; exonnum "2"; txlen "686";
chr9	sragcm37_ss	exon	55328126	55328484	0.01182850937859	-	.	gene_id "ENSMUSG00000140076.1"; transcript_id "ENSMUSG00000140076.1_tx_19"; exon_id "chr9_55328126_55328484_-"; exonnum "1"; txlen "686";
chr9	HAVANA	UTR	55361792	55362010	0	-	.	gene_id "ENSMUSG00000032314.15"; transcript_id "ENSMUST00000034866.9"; gene_type "protein_coding"; gene_name "Etfa"; transcript_type "protein_coding"; transcript_name "Etfa-201"; exon_number 12; exon_id "ENSMUSE00000404160.10"; level 2; protein_id "ENSMUSP00000034866.9"; transcript_support_level "1"; mgi_id "MGI:106092"; tag "basic"; tag "Ensembl_canonical"; tag "GENCODE_Primary"; tag "appris_principal_1"; tag "CCDS"; ccdsid "CCDS23204.1"; havana_gene "OTTMUSG00000026421.1"; havana_transcript "OTTMUST00000065340.1";
chr9	HAVANA	exon	55361792	55362046	0	-	.	gene_id "ENSMUSG00000032314.15"; transcript_id "ENSMUST00000034866.9"; gene_type "protein_coding"; gene_name "Etfa"; transcript_type "protein_coding"; transcript_name "Etfa-201"; exon_number 12; exon_id "ENSMUSE00000404160.10"; level 2; protein_id "ENSMUSP00000034866.9"; transcript_support_level "1"; mgi_id "MGI:106092"; tag "basic"; tag "Ensembl_canonical"; tag "GENCODE_Primary"; tag "appris_principal_1"; tag "CCDS"; ccdsid "CCDS23204.1"; havana_gene "OTTMUSG00000026421.1"; havana_transcript "OTTMUST00000065340.1";
chr9	HAVANA	gene	55361792	55419527	0	-	.	gene_id "ENSMUSG00000032314.15"; gene_type "protein_coding"; gene_name "Etfa"; level 2; mgi_id "MGI:106092"; havana_gene "OTTMUSG00000026421.1";
chr9	HAVANA	transcript	55361792	55419527	0	-	.	gene_id "ENSMUSG00000032314.15"; transcript_id "ENSMUST00000034866.9"; gene_type "protein_coding"; gene_name "Etfa"; transcript_type "protein_coding"; transcript_name "Etfa-201"; level 2; protein_id "ENSMUSP00000034866.9"; transcript_support_level "1"; mgi_id "MGI:106092"; tag "basic"; tag "Ensembl_canonical"; tag "GENCODE_Primary"; tag "appris_principal_1"; tag "CCDS"; ccdsid "CCDS23204.1"; havana_gene "OTTMUSG00000026421.1"; havana_transcript "OTTMUST00000065340.1";
chr9	HAVANA	stop_codon	55362008	55362010	0	-	0	gene_id "ENSMUSG00000032314.15"; transcript_id "ENSMUST00000034866.9"; gene_type "protein_coding"; gene_name "Etfa"; transcript_type "protein_coding"; transcript_name "Etfa-201"; exon_number 12; exon_id "ENSMUSE00000404160.10"; level 2; protein_id "ENSMUSP00000034866.9"; transcript_support_level "1"; mgi_id "MGI:106092"; tag "basic"; tag "Ensembl_canonical"; tag "GENCODE_Primary"; tag "appris_principal_1"; tag "CCDS"; ccdsid "CCDS23204.1"; havana_gene "OTTMUSG00000026421.1"; havana_transcript "OTTMUST00000065340.1";
```
