## Supplementary material for "Significantly Improved Mouse and Rat Genome Annotation Using Sequence Read Archive RNA-seq Data": mouse_SRA_GENCODE_M37.gtf: mouse_SRA_GENCODE_M37.gtf (part 1489 of 1572)

```
chr9	HAVANA	CDS	55362011	55362046	0	-	0	gene_id "ENSMUSG00000032314.15"; transcript_id "ENSMUST00000034866.9"; gene_type "protein_coding"; gene_name "Etfa"; transcript_type "protein_coding"; transcript_name "Etfa-201"; exon_number 12; exon_id "ENSMUSE00000404160.10"; level 2; protein_id "ENSMUSP00000034866.9"; transcript_support_level "1"; mgi_id "MGI:106092"; tag "basic"; tag "Ensembl_canonical"; tag "GENCODE_Primary"; tag "appris_principal_1"; tag "CCDS"; ccdsid "CCDS23204.1"; havana_gene "OTTMUSG00000026421.1"; havana_transcript "OTTMUST00000065340.1";
chr9	HAVANA	exon	55368904	55368984	0	-	.	gene_id "ENSMUSG00000032314.15"; transcript_id "ENSMUST00000034866.9"; gene_type "protein_coding"; gene_name "Etfa"; transcript_type "protein_coding"; transcript_name "Etfa-201"; exon_number 11; exon_id "ENSMUSE00000218620.4"; level 2; protein_id "ENSMUSP00000034866.9"; transcript_support_level "1"; mgi_id "MGI:106092"; tag "basic"; tag "Ensembl_canonical"; tag "GENCODE_Primary"; tag "appris_principal_1"; tag "CCDS"; ccdsid "CCDS23204.1"; havana_gene "OTTMUSG00000026421.1"; havana_transcript "OTTMUST00000065340.1";
chr9	HAVANA	CDS	55368904	55368984	0	-	0	gene_id "ENSMUSG00000032314.15"; transcript_id "ENSMUST00000034866.9"; gene_type "protein_coding"; gene_name "Etfa"; transcript_type "protein_coding"; transcript_name "Etfa-201"; exon_number 11; exon_id "ENSMUSE00000218620.4"; level 2; protein_id "ENSMUSP00000034866.9"; transcript_support_level "1"; mgi_id "MGI:106092"; tag "basic"; tag "Ensembl_canonical"; tag "GENCODE_Primary"; tag "appris_principal_1"; tag "CCDS"; ccdsid "CCDS23204.1"; havana_gene "OTTMUSG00000026421.1"; havana_transcript "OTTMUST00000065340.1";
chr9	HAVANA	exon	55372078	55372143	0	-	.	gene_id "ENSMUSG00000032314.15"; transcript_id "ENSMUST00000034866.9"; gene_type "protein_coding"; gene_name "Etfa"; transcript_type "protein_coding"; transcript_name "Etfa-201"; exon_number 10; exon_id "ENSMUSE00000218621.4"; level 2; protein_id "ENSMUSP00000034866.9"; transcript_support_level "1"; mgi_id "MGI:106092"; tag "basic"; tag "Ensembl_canonical"; tag "GENCODE_Primary"; tag "appris_principal_1"; tag "CCDS"; ccdsid "CCDS23204.1"; havana_gene "OTTMUSG00000026421.1"; havana_transcript "OTTMUST00000065340.1";
chr9	HAVANA	CDS	55372078	55372143	0	-	0	gene_id "ENSMUSG00000032314.15"; transcript_id "ENSMUST00000034866.9"; gene_type "protein_coding"; gene_name "Etfa"; transcript_type "protein_coding"; transcript_name "Etfa-201"; exon_number 10; exon_id "ENSMUSE00000218621.4"; level 2; protein_id "ENSMUSP00000034866.9"; transcript_support_level "1"; mgi_id "MGI:106092"; tag "basic"; tag "Ensembl_canonical"; tag "GENCODE_Primary"; tag "appris_principal_1"; tag "CCDS"; ccdsid "CCDS23204.1"; havana_gene "OTTMUSG00000026421.1"; havana_transcript "OTTMUST00000065340.1";
chr9	HAVANA	exon	55381821	55381939	0	-	.	gene_id "ENSMUSG00000032314.15"; transcript_id "ENSMUST00000139342.2"; gene_type "protein_coding"; gene_name "Etfa"; transcript_type "protein_coding_CDS_not_defined"; transcript_name "Etfa-202"; exon_number 5; exon_id "ENSMUSE00000763115.2"; level 2; transcript_support_level "5"; mgi_id "MGI:106092"; havana_gene "OTTMUSG00000026421.1"; havana_transcript "OTTMUST00000065343.1";
chr9	HAVANA	transcript	55381821	55394797	0	-	.	gene_id "ENSMUSG00000032314.15"; transcript_id "ENSMUST00000139342.2"; gene_type "protein_coding"; gene_name "Etfa"; transcript_type "protein_coding_CDS_not_defined"; transcript_name "Etfa-202"; level 2; transcript_support_level "5"; mgi_id "MGI:106092"; havana_gene "OTTMUSG00000026421.1"; havana_transcript "OTTMUST00000065343.1";
chr9	HAVANA	exon	55389557	55389639	0	-	.	gene_id "ENSMUSG00000032314.15"; transcript_id "ENSMUST00000034866.9"; gene_type "protein_coding"; gene_name "Etfa"; transcript_type "protein_coding"; transcript_name "Etfa-201"; exon_number 9; exon_id "ENSMUSE00001247406.2"; level 2; protein_id "ENSMUSP00000034866.9"; transcript_support_level "1"; mgi_id "MGI:106092"; tag "basic"; tag "Ensembl_canonical"; tag "GENCODE_Primary"; tag "appris_principal_1"; tag "CCDS"; ccdsid "CCDS23204.1"; havana_gene "OTTMUSG00000026421.1"; havana_transcript "OTTMUST00000065340.1";
chr9	HAVANA	CDS	55389557	55389639	0	-	2	gene_id "ENSMUSG00000032314.15"; transcript_id "ENSMUST00000034866.9"; gene_type "protein_coding"; gene_name "Etfa"; transcript_type "protein_coding"; transcript_name "Etfa-201"; exon_number 9; exon_id "ENSMUSE00001247406.2"; level 2; protein_id "ENSMUSP00000034866.9"; transcript_support_level "1"; mgi_id "MGI:106092"; tag "basic"; tag "Ensembl_canonical"; tag "GENCODE_Primary"; tag "appris_principal_1"; tag "CCDS"; ccdsid "CCDS23204.1"; havana_gene "OTTMUSG00000026421.1"; havana_transcript "OTTMUST00000065340.1";
chr9	HAVANA	exon	55389557	55389639	0	-	.	gene_id "ENSMUSG00000032314.15"; transcript_id "ENSMUST00000139342.2"; gene_type "protein_coding"; gene_name "Etfa"; transcript_type "protein_coding_CDS_not_defined"; transcript_name "Etfa-202"; exon_number 4; exon_id "ENSMUSE00001235070.2"; level 2; transcript_support_level "5"; mgi_id "MGI:106092"; havana_gene "OTTMUSG00000026421.1"; havana_transcript "OTTMUST00000065343.1";
chr9	HAVANA	exon	55392554	55392622	0	-	.	gene_id "ENSMUSG00000032314.15"; transcript_id "ENSMUST00000034866.9"; gene_type "protein_coding"; gene_name "Etfa"; transcript_type "protein_coding"; transcript_name "Etfa-201"; exon_number 8; exon_id "ENSMUSE00001216609.2"; level 2; protein_id "ENSMUSP00000034866.9"; transcript_support_level "1"; mgi_id "MGI:106092"; tag "basic"; tag "Ensembl_canonical"; tag "GENCODE_Primary"; tag "appris_principal_1"; tag "CCDS"; ccdsid "CCDS23204.1"; havana_gene "OTTMUSG00000026421.1"; havana_transcript "OTTMUST00000065340.1";
chr9	HAVANA	CDS	55392554	55392622	0	-	2	gene_id "ENSMUSG00000032314.15"; transcript_id "ENSMUST00000034866.9"; gene_type "protein_coding"; gene_name "Etfa"; transcript_type "protein_coding"; transcript_name "Etfa-201"; exon_number 8; exon_id "ENSMUSE00001216609.2"; level 2; protein_id "ENSMUSP00000034866.9"; transcript_support_level "1"; mgi_id "MGI:106092"; tag "basic"; tag "Ensembl_canonical"; tag "GENCODE_Primary"; tag "appris_principal_1"; tag "CCDS"; ccdsid "CCDS23204.1"; havana_gene "OTTMUSG00000026421.1"; havana_transcript "OTTMUST00000065340.1";
chr9	HAVANA	exon	55392554	55392622	0	-	.	gene_id "ENSMUSG00000032314.15"; transcript_id "ENSMUST00000139342.2"; gene_type "protein_coding"; gene_name "Etfa"; transcript_type "protein_coding_CDS_not_defined"; transcript_name "Etfa-202"; exon_number 3; exon_id "ENSMUSE00001259436.2"; level 2; transcript_support_level "5"; mgi_id "MGI:106092"; havana_gene "OTTMUSG00000026421.1"; havana_transcript "OTTMUST00000065343.1";
chr9	HAVANA	exon	55393986	55394087	0	-	.	gene_id "ENSMUSG00000032314.15"; transcript_id "ENSMUST00000034866.9"; gene_type "protein_coding"; gene_name "Etfa"; transcript_type "protein_coding"; transcript_name "Etfa-201"; exon_number 7; exon_id "ENSMUSE00001260422.2"; level 2; protein_id "ENSMUSP00000034866.9"; transcript_support_level "1"; mgi_id "MGI:106092"; tag "basic"; tag "Ensembl_canonical"; tag "GENCODE_Primary"; tag "appris_principal_1"; tag "CCDS"; ccdsid "CCDS23204.1"; havana_gene "OTTMUSG00000026421.1"; havana_transcript "OTTMUST00000065340.1";
chr9	HAVANA	CDS	55393986	55394087	0	-	2	gene_id "ENSMUSG00000032314.15"; transcript_id "ENSMUST00000034866.9"; gene_type "protein_coding"; gene_name "Etfa"; transcript_type "protein_coding"; transcript_name "Etfa-201"; exon_number 7; exon_id "ENSMUSE00001260422.2"; level 2; protein_id "ENSMUSP00000034866.9"; transcript_support_level "1"; mgi_id "MGI:106092"; tag "basic"; tag "Ensembl_canonical"; tag "GENCODE_Primary"; tag "appris_principal_1"; tag "CCDS"; ccdsid "CCDS23204.1"; havana_gene "OTTMUSG00000026421.1"; havana_transcript "OTTMUST00000065340.1";
chr9	HAVANA	exon	55393986	55394087	0	-	.	gene_id "ENSMUSG00000032314.15"; transcript_id "ENSMUST00000139342.2"; gene_type "protein_coding"; gene_name "Etfa"; transcript_type "protein_coding_CDS_not_defined"; transcript_name "Etfa-202"; exon_number 2; exon_id "ENSMUSE00001277326.2"; level 2; transcript_support_level "5"; mgi_id "MGI:106092"; havana_gene "OTTMUSG00000026421.1"; havana_transcript "OTTMUST00000065343.1";
chr9	HAVANA	exon	55394021	55394080	0	-	.	gene_id "ENSMUSG00000032314.15"; transcript_id "ENSMUST00000153186.8"; gene_type "protein_coding"; gene_name "Etfa"; transcript_type "protein_coding_CDS_not_defined"; transcript_name "Etfa-204"; exon_number 8; exon_id "ENSMUSE00000811514.2"; level 2; transcript_support_level "5"; mgi_id "MGI:106092"; havana_gene "OTTMUSG00000026421.1"; havana_transcript "OTTMUST00000065342.1";
chr9	HAVANA	transcript	55394021	55419404	0	-	.	gene_id "ENSMUSG00000032314.15"; transcript_id "ENSMUST00000153186.8"; gene_type "protein_coding"; gene_name "Etfa"; transcript_type "protein_coding_CDS_not_defined"; transcript_name "Etfa-204"; level 2; transcript_support_level "5"; mgi_id "MGI:106092"; havana_gene "OTTMUSG00000026421.1"; havana_transcript "OTTMUST00000065342.1";
chr9	HAVANA	exon	55394684	55394794	0	-	.	gene_id "ENSMUSG00000032314.15"; transcript_id "ENSMUST00000034866.9"; gene_type "protein_coding"; gene_name "Etfa"; transcript_type "protein_coding"; transcript_name "Etfa-201"; exon_number 6; exon_id "ENSMUSE00001293950.2"; level 2; protein_id "ENSMUSP00000034866.9"; transcript_support_level "1"; mgi_id "MGI:106092"; tag "basic"; tag "Ensembl_canonical"; tag "GENCODE_Primary"; tag "appris_principal_1"; tag "CCDS"; ccdsid "CCDS23204.1"; havana_gene "OTTMUSG00000026421.1"; havana_transcript "OTTMUST00000065340.1";
chr9	HAVANA	CDS	55394684	55394794	0	-	2	gene_id "ENSMUSG00000032314.15"; transcript_id "ENSMUST00000034866.9"; gene_type "protein_coding"; gene_name "Etfa"; transcript_type "protein_coding"; transcript_name "Etfa-201"; exon_number 6; exon_id "ENSMUSE00001293950.2"; level 2; protein_id "ENSMUSP00000034866.9"; transcript_support_level "1"; mgi_id "MGI:106092"; tag "basic"; tag "Ensembl_canonical"; tag "GENCODE_Primary"; tag "appris_principal_1"; tag "CCDS"; ccdsid "CCDS23204.1"; havana_gene "OTTMUSG00000026421.1"; havana_transcript "OTTMUST00000065340.1";
chr9	HAVANA	exon	55394684	55394794	0	-	.	gene_id "ENSMUSG00000032314.15"; transcript_id "ENSMUST00000153186.8"; gene_type "protein_coding"; gene_name "Etfa"; transcript_type "protein_coding_CDS_not_defined"; transcript_name "Etfa-204"; exon_number 7; exon_id "ENSMUSE00001299893.2"; level 2; transcript_support_level "5"; mgi_id "MGI:106092"; havana_gene "OTTMUSG00000026421.1"; havana_transcript "OTTMUST00000065342.1";
chr9	HAVANA	exon	55394684	55394797	0	-	.	gene_id "ENSMUSG00000032314.15"; transcript_id "ENSMUST00000139342.2"; gene_type "protein_coding"; gene_name "Etfa"; transcript_type "protein_coding_CDS_not_defined"; transcript_name "Etfa-202"; exon_number 1; exon_id "ENSMUSE00000827854.2"; level 2; transcript_support_level "5"; mgi_id "MGI:106092"; havana_gene "OTTMUSG00000026421.1"; havana_transcript "OTTMUST00000065343.1";
chr9	HAVANA	exon	55396110	55396213	0	-	.	gene_id "ENSMUSG00000032314.15"; transcript_id "ENSMUST00000142587.2"; gene_type "protein_coding"; gene_name "Etfa"; transcript_type "protein_coding_CDS_not_defined"; transcript_name "Etfa-203"; exon_number 5; exon_id "ENSMUSE00000793250.2"; level 2; transcript_support_level "5"; mgi_id "MGI:106092"; havana_gene "OTTMUSG00000026421.1"; havana_transcript "OTTMUST00000065341.1";
chr9	HAVANA	transcript	55396110	55419092	0	-	.	gene_id "ENSMUSG00000032314.15"; transcript_id "ENSMUST00000142587.2"; gene_type "protein_coding"; gene_name "Etfa"; transcript_type "protein_coding_CDS_not_defined"; transcript_name "Etfa-203"; level 2; transcript_support_level "5"; mgi_id "MGI:106092"; havana_gene "OTTMUSG00000026421.1"; havana_transcript "OTTMUST00000065341.1";
chr9	HAVANA	exon	55396114	55396213	0	-	.	gene_id "ENSMUSG00000032314.15"; transcript_id "ENSMUST00000034866.9"; gene_type "protein_coding"; gene_name "Etfa"; transcript_type "protein_coding"; transcript_name "Etfa-201"; exon_number 5; exon_id "ENSMUSE00001270658.2"; level 2; protein_id "ENSMUSP00000034866.9"; transcript_support_level "1"; mgi_id "MGI:106092"; tag "basic"; tag "Ensembl_canonical"; tag "GENCODE_Primary"; tag "appris_principal_1"; tag "CCDS"; ccdsid "CCDS23204.1"; havana_gene "OTTMUSG00000026421.1"; havana_transcript "OTTMUST00000065340.1";
chr9	HAVANA	CDS	55396114	55396213	0	-	0	gene_id "ENSMUSG00000032314.15"; transcript_id "ENSMUST00000034866.9"; gene_type "protein_coding"; gene_name "Etfa"; transcript_type "protein_coding"; transcript_name "Etfa-201"; exon_number 5; exon_id "ENSMUSE00001270658.2"; level 2; protein_id "ENSMUSP00000034866.9"; transcript_support_level "1"; mgi_id "MGI:106092"; tag "basic"; tag "Ensembl_canonical"; tag "GENCODE_Primary"; tag "appris_principal_1"; tag "CCDS"; ccdsid "CCDS23204.1"; havana_gene "OTTMUSG00000026421.1"; havana_transcript "OTTMUST00000065340.1";
chr9	HAVANA	exon	55396114	55396213	0	-	.	gene_id "ENSMUSG00000032314.15"; transcript_id "ENSMUST00000153186.8"; gene_type "protein_coding"; gene_name "Etfa"; transcript_type "protein_coding_CDS_not_defined"; transcript_name "Etfa-204"; exon_number 6; exon_id "ENSMUSE00001244075.2"; level 2; transcript_support_level "5"; mgi_id "MGI:106092"; havana_gene "OTTMUSG00000026421.1"; havana_transcript "OTTMUST00000065342.1";
chr9	HAVANA	exon	55402846	55402928	0	-	.	gene_id "ENSMUSG00000032314.15"; transcript_id "ENSMUST00000034866.9"; gene_type "protein_coding"; gene_name "Etfa"; transcript_type "protein_coding"; transcript_name "Etfa-201"; exon_number 4; exon_id "ENSMUSE00001232789.2"; level 2; protein_id "ENSMUSP00000034866.9"; transcript_support_level "1"; mgi_id "MGI:106092"; tag "basic"; tag "Ensembl_canonical"; tag "GENCODE_Primary"; tag "appris_principal_1"; tag "CCDS"; ccdsid "CCDS23204.1"; havana_gene "OTTMUSG00000026421.1"; havana_transcript "OTTMUST00000065340.1";
chr9	HAVANA	CDS	55402846	55402928	0	-	2	gene_id "ENSMUSG00000032314.15"; transcript_id "ENSMUST00000034866.9"; gene_type "protein_coding"; gene_name "Etfa"; transcript_type "protein_coding"; transcript_name "Etfa-201"; exon_number 4; exon_id "ENSMUSE00001232789.2"; level 2; protein_id "ENSMUSP00000034866.9"; transcript_support_level "1"; mgi_id "MGI:106092"; tag "basic"; tag "Ensembl_canonical"; tag "GENCODE_Primary"; tag "appris_principal_1"; tag "CCDS"; ccdsid "CCDS23204.1"; havana_gene "OTTMUSG00000026421.1"; havana_transcript "OTTMUST00000065340.1";
chr9	HAVANA	exon	55402846	55402928	0	-	.	gene_id "ENSMUSG00000032314.15"; transcript_id "ENSMUST00000153186.8"; gene_type "protein_coding"; gene_name "Etfa"; transcript_type "protein_coding_CDS_not_defined"; transcript_name "Etfa-204"; exon_number 5; exon_id "ENSMUSE00001274500.2"; level 2; transcript_support_level "5"; mgi_id "MGI:106092"; havana_gene "OTTMUSG00000026421.1"; havana_transcript "OTTMUST00000065342.1";
chr9	HAVANA	exon	55402846	55402928	0	-	.	gene_id "ENSMUSG00000032314.15"; transcript_id "ENSMUST00000142587.2"; gene_type "protein_coding"; gene_name "Etfa"; transcript_type "protein_coding_CDS_not_defined"; transcript_name "Etfa-203"; exon_number 4; exon_id "ENSMUSE00001274500.2"; level 2; transcript_support_level "5"; mgi_id "MGI:106092"; havana_gene "OTTMUSG00000026421.1"; havana_transcript "OTTMUST00000065341.1";
chr9	HAVANA	exon	55403026	55403107	0	-	.	gene_id "ENSMUSG00000032314.15"; transcript_id "ENSMUST00000034866.9"; gene_type "protein_coding"; gene_name "Etfa"; transcript_type "protein_coding"; transcript_name "Etfa-201"; exon_number 3; exon_id "ENSMUSE00001250207.2"; level 2; protein_id "ENSMUSP00000034866.9"; transcript_support_level "1"; mgi_id "MGI:106092"; tag "basic"; tag "Ensembl_canonical"; tag "GENCODE_Primary"; tag "appris_principal_1"; tag "CCDS"; ccdsid "CCDS23204.1"; havana_gene "OTTMUSG00000026421.1"; havana_transcript "OTTMUST00000065340.1";
chr9	HAVANA	CDS	55403026	55403107	0	-	0	gene_id "ENSMUSG00000032314.15"; transcript_id "ENSMUST00000034866.9"; gene_type "protein_coding"; gene_name "Etfa"; transcript_type "protein_coding"; transcript_name "Etfa-201"; exon_number 3; exon_id "ENSMUSE00001250207.2"; level 2; protein_id "ENSMUSP00000034866.9"; transcript_support_level "1"; mgi_id "MGI:106092"; tag "basic"; tag "Ensembl_canonical"; tag "GENCODE_Primary"; tag "appris_principal_1"; tag "CCDS"; ccdsid "CCDS23204.1"; havana_gene "OTTMUSG00000026421.1"; havana_transcript "OTTMUST00000065340.1";
chr9	HAVANA	exon	55403026	55403107	0	-	.	gene_id "ENSMUSG00000032314.15"; transcript_id "ENSMUST00000153186.8"; gene_type "protein_coding"; gene_name "Etfa"; transcript_type "protein_coding_CDS_not_defined"; transcript_name "Etfa-204"; exon_number 4; exon_id "ENSMUSE00001237043.2"; level 2; transcript_support_level "5"; mgi_id "MGI:106092"; havana_gene "OTTMUSG00000026421.1"; havana_transcript "OTTMUST00000065342.1";
chr9	HAVANA	exon	55403026	55403107	0	-	.	gene_id "ENSMUSG00000032314.15"; transcript_id "ENSMUST00000142587.2"; gene_type "protein_coding"; gene_name "Etfa"; transcript_type "protein_coding_CDS_not_defined"; transcript_name "Etfa-203"; exon_number 3; exon_id "ENSMUSE00001237043.2"; level 2; transcript_support_level "5"; mgi_id "MGI:106092"; havana_gene "OTTMUSG00000026421.1"; havana_transcript "OTTMUST00000065341.1";
chr9	HAVANA	exon	55407302	55407448	0	-	.	gene_id "ENSMUSG00000032314.15"; transcript_id "ENSMUST00000034866.9"; gene_type "protein_coding"; gene_name "Etfa"; transcript_type "protein_coding"; transcript_name "Etfa-201"; exon_number 2; exon_id "ENSMUSE00001259442.2"; level 2; protein_id "ENSMUSP00000034866.9"; transcript_support_level "1"; mgi_id "MGI:106092"; tag "basic"; tag "Ensembl_canonical"; tag "GENCODE_Primary"; tag "appris_principal_1"; tag "CCDS"; ccdsid "CCDS23204.1"; havana_gene "OTTMUSG00000026421.1"; havana_transcript "OTTMUST00000065340.1";
chr9	HAVANA	CDS	55407302	55407448	0	-	0	gene_id "ENSMUSG00000032314.15"; transcript_id "ENSMUST00000034866.9"; gene_type "protein_coding"; gene_name "Etfa"; transcript_type "protein_coding"; transcript_name "Etfa-201"; exon_number 2; exon_id "ENSMUSE00001259442.2"; level 2; protein_id "ENSMUSP00000034866.9"; transcript_support_level "1"; mgi_id "MGI:106092"; tag "basic"; tag "Ensembl_canonical"; tag "GENCODE_Primary"; tag "appris_principal_1"; tag "CCDS"; ccdsid "CCDS23204.1"; havana_gene "OTTMUSG00000026421.1"; havana_transcript "OTTMUST00000065340.1";
chr9	HAVANA	exon	55407302	55407448	0	-	.	gene_id "ENSMUSG00000032314.15"; transcript_id "ENSMUST00000153186.8"; gene_type "protein_coding"; gene_name "Etfa"; transcript_type "protein_coding_CDS_not_defined"; transcript_name "Etfa-204"; exon_number 3; exon_id "ENSMUSE00001217617.2"; level 2; transcript_support_level "5"; mgi_id "MGI:106092"; havana_gene "OTTMUSG00000026421.1"; havana_transcript "OTTMUST00000065342.1";
chr9	HAVANA	exon	55407302	55407448	0	-	.	gene_id "ENSMUSG00000032314.15"; transcript_id "ENSMUST00000142587.2"; gene_type "protein_coding"; gene_name "Etfa"; transcript_type "protein_coding_CDS_not_defined"; transcript_name "Etfa-203"; exon_number 2; exon_id "ENSMUSE00001217617.2"; level 2; transcript_support_level "5"; mgi_id "MGI:106092"; havana_gene "OTTMUSG00000026421.1"; havana_transcript "OTTMUST00000065341.1";
chr9	HAVANA	exon	55408276	55408430	0	-	.	gene_id "ENSMUSG00000032314.15"; transcript_id "ENSMUST00000153186.8"; gene_type "protein_coding"; gene_name "Etfa"; transcript_type "protein_coding_CDS_not_defined"; transcript_name "Etfa-204"; exon_number 2; exon_id "ENSMUSE00000733267.2"; level 2; transcript_support_level "5"; mgi_id "MGI:106092"; havana_gene "OTTMUSG00000026421.1"; havana_transcript "OTTMUST00000065342.1";
chr9	HAVANA	exon	55418931	55419092	0	-	.	gene_id "ENSMUSG00000032314.15"; transcript_id "ENSMUST00000142587.2"; gene_type "protein_coding"; gene_name "Etfa"; transcript_type "protein_coding_CDS_not_defined"; transcript_name "Etfa-203"; exon_number 1; exon_id "ENSMUSE00000827176.2"; level 2; transcript_support_level "5"; mgi_id "MGI:106092"; havana_gene "OTTMUSG00000026421.1"; havana_transcript "OTTMUST00000065341.1";
chr9	HAVANA	CDS	55419315	55419353	0	-	0	gene_id "ENSMUSG00000032314.15"; transcript_id "ENSMUST00000034866.9"; gene_type "protein_coding"; gene_name "Etfa"; transcript_type "protein_coding"; transcript_name "Etfa-201"; exon_number 1; exon_id "ENSMUSE00000361109.10"; level 2; protein_id "ENSMUSP00000034866.9"; transcript_support_level "1"; mgi_id "MGI:106092"; tag "basic"; tag "Ensembl_canonical"; tag "GENCODE_Primary"; tag "appris_principal_1"; tag "CCDS"; ccdsid "CCDS23204.1"; havana_gene "OTTMUSG00000026421.1"; havana_transcript "OTTMUST00000065340.1";
chr9	HAVANA	exon	55419315	55419404	0	-	.	gene_id "ENSMUSG00000032314.15"; transcript_id "ENSMUST00000153186.8"; gene_type "protein_coding"; gene_name "Etfa"; transcript_type "protein_coding_CDS_not_defined"; transcript_name "Etfa-204"; exon_number 1; exon_id "ENSMUSE00000748879.2"; level 2; transcript_support_level "5"; mgi_id "MGI:106092"; havana_gene "OTTMUSG00000026421.1"; havana_transcript "OTTMUST00000065342.1";
chr9	HAVANA	exon	55419315	55419527	0	-	.	gene_id "ENSMUSG00000032314.15"; transcript_id "ENSMUST00000034866.9"; gene_type "protein_coding"; gene_name "Etfa"; transcript_type "protein_coding"; transcript_name "Etfa-201"; exon_number 1; exon_id "ENSMUSE00000361109.10"; level 2; protein_id "ENSMUSP00000034866.9"; transcript_support_level "1"; mgi_id "MGI:106092"; tag "basic"; tag "Ensembl_canonical"; tag "GENCODE_Primary"; tag "appris_principal_1"; tag "CCDS"; ccdsid "CCDS23204.1"; havana_gene "OTTMUSG00000026421.1"; havana_transcript "OTTMUST00000065340.1";
chr9	HAVANA	start_codon	55419351	55419353	0	-	0	gene_id "ENSMUSG00000032314.15"; transcript_id "ENSMUST00000034866.9"; gene_type "protein_coding"; gene_name "Etfa"; transcript_type "protein_coding"; transcript_name "Etfa-201"; exon_number 1; exon_id "ENSMUSE00000361109.10"; level 2; protein_id "ENSMUSP00000034866.9"; transcript_support_level "1"; mgi_id "MGI:106092"; tag "basic"; tag "Ensembl_canonical"; tag "GENCODE_Primary"; tag "appris_principal_1"; tag "CCDS"; ccdsid "CCDS23204.1"; havana_gene "OTTMUSG00000026421.1"; havana_transcript "OTTMUST00000065340.1";
chr9	HAVANA	UTR	55419354	55419527	0	-	.	gene_id "ENSMUSG00000032314.15"; transcript_id "ENSMUST00000034866.9"; gene_type "protein_coding"; gene_name "Etfa"; transcript_type "protein_coding"; transcript_name "Etfa-201"; exon_number 1; exon_id "ENSMUSE00000361109.10"; level 2; protein_id "ENSMUSP00000034866.9"; transcript_support_level "1"; mgi_id "MGI:106092"; tag "basic"; tag "Ensembl_canonical"; tag "GENCODE_Primary"; tag "appris_principal_1"; tag "CCDS"; ccdsid "CCDS23204.1"; havana_gene "OTTMUSG00000026421.1"; havana_transcript "OTTMUST00000065340.1";
chr9	HAVANA	exon	55446833	55447220	0	-	.	gene_id "ENSMUSG00000090270.2"; transcript_id "ENSMUST00000171441.2"; gene_type "lncRNA"; gene_name "Gm17226"; transcript_type "lncRNA"; transcript_name "Gm17226-202"; exon_number 2; exon_id "ENSMUSE00001139858.2"; level 2; transcript_support_level "5"; mgi_id "MGI:4938053"; havana_gene "OTTMUSG00000036077.1"; havana_transcript "OTTMUST00000092692.1";
chr9	HAVANA	transcript	55446833	55447831	0	-	.	gene_id "ENSMUSG00000090270.2"; transcript_id "ENSMUST00000171441.2"; gene_type "lncRNA"; gene_name "Gm17226"; transcript_type "lncRNA"; transcript_name "Gm17226-202"; level 2; transcript_support_level "5"; mgi_id "MGI:4938053"; havana_gene "OTTMUSG00000036077.1"; havana_transcript "OTTMUST00000092692.1";
chr9	HAVANA	gene	55446833	55448172	0	-	.	gene_id "ENSMUSG00000090270.2"; gene_type "lncRNA"; gene_name "Gm17226"; level 2; mgi_id "MGI:4938053"; havana_gene "OTTMUSG00000036077.1";
chr9	HAVANA	exon	55446844	55447250	0	-	.	gene_id "ENSMUSG00000090270.2"; transcript_id "ENSMUST00000166637.2"; gene_type "lncRNA"; gene_name "Gm17226"; transcript_type "lncRNA"; transcript_name "Gm17226-201"; exon_number 2; exon_id "ENSMUSE00001120294.2"; level 2; transcript_support_level "3"; mgi_id "MGI:4938053"; tag "basic"; tag "Ensembl_canonical"; tag "GENCODE_Primary"; havana_gene "OTTMUSG00000036077.1"; havana_transcript "OTTMUST00000092693.1";
chr9	HAVANA	transcript	55446844	55448172	0	-	.	gene_id "ENSMUSG00000090270.2"; transcript_id "ENSMUST00000166637.2"; gene_type "lncRNA"; gene_name "Gm17226"; transcript_type "lncRNA"; transcript_name "Gm17226-201"; level 2; transcript_support_level "3"; mgi_id "MGI:4938053"; tag "basic"; tag "Ensembl_canonical"; tag "GENCODE_Primary"; havana_gene "OTTMUSG00000036077.1"; havana_transcript "OTTMUST00000092693.1";
chr9	HAVANA	exon	55447800	55447831	0	-	.	gene_id "ENSMUSG00000090270.2"; transcript_id "ENSMUST00000171441.2"; gene_type "lncRNA"; gene_name "Gm17226"; transcript_type "lncRNA"; transcript_name "Gm17226-202"; exon_number 1; exon_id "ENSMUSE00001175461.2"; level 2; transcript_support_level "5"; mgi_id "MGI:4938053"; havana_gene "OTTMUSG00000036077.1"; havana_transcript "OTTMUST00000092692.1";
chr9	HAVANA	exon	55447800	55448172	0	-	.	gene_id "ENSMUSG00000090270.2"; transcript_id "ENSMUST00000166637.2"; gene_type "lncRNA"; gene_name "Gm17226"; transcript_type "lncRNA"; transcript_name "Gm17226-201"; exon_number 1; exon_id "ENSMUSE00000909030.2"; level 2; transcript_support_level "3"; mgi_id "MGI:4938053"; tag "basic"; tag "Ensembl_canonical"; tag "GENCODE_Primary"; havana_gene "OTTMUSG00000036077.1"; havana_transcript "OTTMUST00000092693.1";
chr9	HAVANA	UTR	55457163	55458054	0	-	.	gene_id "ENSMUSG00000034007.11"; transcript_id "ENSMUST00000214747.2"; gene_type "protein_coding"; gene_name "Scaper"; transcript_type "protein_coding"; transcript_name "Scaper-202"; exon_number 33; exon_id "ENSMUSE00001405680.2"; level 2; protein_id "ENSMUSP00000149050.2"; transcript_support_level "5"; mgi_id "MGI:1925976"; tag "basic"; tag "appris_principal_4"; havana_gene "OTTMUSG00000063109.1"; havana_transcript "OTTMUST00000153600.1";
chr9	HAVANA	exon	55457163	55458155	0	-	.	gene_id "ENSMUSG00000034007.11"; transcript_id "ENSMUST00000214747.2"; gene_type "protein_coding"; gene_name "Scaper"; transcript_type "protein_coding"; transcript_name "Scaper-202"; exon_number 33; exon_id "ENSMUSE00001405680.2"; level 2; protein_id "ENSMUSP00000149050.2"; transcript_support_level "5"; mgi_id "MGI:1925976"; tag "basic"; tag "appris_principal_4"; havana_gene "OTTMUSG00000063109.1"; havana_transcript "OTTMUST00000153600.1";
chr9	HAVANA	transcript	55457163	55845385	0	-	.	gene_id "ENSMUSG00000034007.11"; transcript_id "ENSMUST00000214747.2"; gene_type "protein_coding"; gene_name "Scaper"; transcript_type "protein_coding"; transcript_name "Scaper-202"; level 2; protein_id "ENSMUSP00000149050.2"; transcript_support_level "5"; mgi_id "MGI:1925976"; tag "basic"; tag "appris_principal_4"; havana_gene "OTTMUSG00000063109.1"; havana_transcript "OTTMUST00000153600.1";
chr9	HAVANA	gene	55457163	55845403	0	-	.	gene_id "ENSMUSG00000034007.11"; gene_type "protein_coding"; gene_name "Scaper"; level 2; mgi_id "MGI:1925976"; tag "ncRNA_host"; havana_gene "OTTMUSG00000063109.1";
chr9	ENSEMBL	UTR	55457167	55458054	0	-	.	gene_id "ENSMUSG00000034007.11"; transcript_id "ENSMUST00000037408.9"; gene_type "protein_coding"; gene_name "Scaper"; transcript_type "protein_coding"; transcript_name "Scaper-201"; exon_number 31; exon_id "ENSMUSE00000636745.3"; level 3; protein_id "ENSMUSP00000043411.9"; transcript_support_level "5"; mgi_id "MGI:1925976"; tag "basic"; tag "Ensembl_canonical"; tag "GENCODE_Primary"; tag "appris_alternative_2"; tag "CCDS"; ccdsid "CCDS52802.1"; havana_gene "OTTMUSG00000063109.1";
chr9	ENSEMBL	exon	55457167	55458155	0	-	.	gene_id "ENSMUSG00000034007.11"; transcript_id "ENSMUST00000037408.9"; gene_type "protein_coding"; gene_name "Scaper"; transcript_type "protein_coding"; transcript_name "Scaper-201"; exon_number 31; exon_id "ENSMUSE00000636745.3"; level 3; protein_id "ENSMUSP00000043411.9"; transcript_support_level "5"; mgi_id "MGI:1925976"; tag "basic"; tag "Ensembl_canonical"; tag "GENCODE_Primary"; tag "appris_alternative_2"; tag "CCDS"; ccdsid "CCDS52802.1"; havana_gene "OTTMUSG00000063109.1";
chr9	ENSEMBL	transcript	55457167	55826889	0	-	.	gene_id "ENSMUSG00000034007.11"; transcript_id "ENSMUST00000037408.9"; gene_type "protein_coding"; gene_name "Scaper"; transcript_type "protein_coding"; transcript_name "Scaper-201"; level 3; protein_id "ENSMUSP00000043411.9"; transcript_support_level "5"; mgi_id "MGI:1925976"; tag "basic"; tag "Ensembl_canonical"; tag "GENCODE_Primary"; tag "appris_alternative_2"; tag "CCDS"; ccdsid "CCDS52802.1"; havana_gene "OTTMUSG00000063109.1";
chr9	HAVANA	UTR	55458040	55458054	0	-	.	gene_id "ENSMUSG00000034007.11"; transcript_id "ENSMUST00000216595.2"; gene_type "protein_coding"; gene_name "Scaper"; transcript_type "protein_coding"; transcript_name "Scaper-204"; exon_number 22; exon_id "ENSMUSE00001405366.2"; level 2; protein_id "ENSMUSP00000149836.2"; transcript_support_level "1"; mgi_id "MGI:1925976"; tag "basic"; havana_gene "OTTMUSG00000063109.1"; havana_transcript "OTTMUST00000153601.1";
chr9	HAVANA	exon	55458040	55458155	0	-	.	gene_id "ENSMUSG00000034007.11"; transcript_id "ENSMUST00000216595.2"; gene_type "protein_coding"; gene_name "Scaper"; transcript_type "protein_coding"; transcript_name "Scaper-204"; exon_number 22; exon_id "ENSMUSE00001405366.2"; level 2; protein_id "ENSMUSP00000149836.2"; transcript_support_level "1"; mgi_id "MGI:1925976"; tag "basic"; havana_gene "OTTMUSG00000063109.1"; havana_transcript "OTTMUST00000153601.1";
chr9	ENSEMBL_gcm37	exon	55458040	55458155	0.933530662911652	-	.	gene_id "ENSMUSG00000034007.11"; transcript_id "ENSMUSG00000034007.11_tx_11"; exon_id "chr9_55458040_55458155_-"; exonnum "34"; txlen "4491";
chr9	ENSEMBL_gcm37	exon	55458040	55458155	0.896192046582996	-	.	gene_id "ENSMUSG00000034007.11"; transcript_id "ENSMUSG00000034007.11_tx_12"; exon_id "chr9_55458040_55458155_-"; exonnum "6"; txlen "861";
chr9	ENSEMBL_gcm37	exon	55458040	55458155	0.685903815197115	-	.	gene_id "ENSMUSG00000034007.11"; transcript_id "ENSMUSG00000034007.11_tx_13"; exon_id "chr9_55458040_55458155_-"; exonnum "34"; txlen "4434";
chr9	ENSEMBL_gcm37	exon	55458040	55458155	0.685903815197115	-	.	gene_id "ENSMUSG00000034007.11"; transcript_id "ENSMUSG00000034007.11_tx_14"; exon_id "chr9_55458040_55458155_-"; exonnum "34"; txlen "4452";
chr9	ENSEMBL_gcm37	exon	55458040	55458155	0.664528950868274	-	.	gene_id "ENSMUSG00000034007.11"; transcript_id "ENSMUSG00000034007.11_tx_15"; exon_id "chr9_55458040_55458155_-"; exonnum "34"; txlen "4456";
chr9	ENSEMBL_gcm37	exon	55458040	55458155	0.581835650132725	-	.	gene_id "ENSMUSG00000034007.11"; transcript_id "ENSMUSG00000034007.11_tx_17"; exon_id "chr9_55458040_55458155_-"; exonnum "34"; txlen "4468";
chr9	ENSEMBL_gcm37	exon	55458040	55458155	0.581835650132725	-	.	gene_id "ENSMUSG00000034007.11"; transcript_id "ENSMUSG00000034007.11_tx_18"; exon_id "chr9_55458040_55458155_-"; exonnum "34"; txlen "4486";
chr9	ENSEMBL_gcm37	exon	55458040	55458155	0.0520340825321949	-	.	gene_id "ENSMUSG00000034007.11"; transcript_id "ENSMUSG00000034007.11_tx_19"; exon_id "chr9_55458040_55458155_-"; exonnum "36"; txlen "4649";
chr9	ENSEMBL_gcm37	exon	55458040	55458155	0.0520340825321949	-	.	gene_id "ENSMUSG00000034007.11"; transcript_id "ENSMUSG00000034007.11_tx_20"; exon_id "chr9_55458040_55458155_-"; exonnum "36"; txlen "4667";
chr9	ENSEMBL_gcm37	exon	55458040	55458155	4.40479890197622	-	.	gene_id "ENSMUSG00000034007.11"; transcript_id "ENSMUSG00000034007.11_tx_5"; exon_id "chr9_55458040_55458155_-"; exonnum "4"; txlen "593";
chr9	ENSEMBL_gcm37	exon	55458040	55458155	1.35606498198484	-	.	gene_id "ENSMUSG00000034007.11"; transcript_id "ENSMUSG00000034007.11_tx_9"; exon_id "chr9_55458040_55458155_-"; exonnum "34"; txlen "4473";
chr9	HAVANA	transcript	55458040	55845403	0	-	.	gene_id "ENSMUSG00000034007.11"; transcript_id "ENSMUST00000216595.2"; gene_type "protein_coding"; gene_name "Scaper"; transcript_type "protein_coding"; transcript_name "Scaper-204"; level 2; protein_id "ENSMUSP00000149836.2"; transcript_support_level "1"; mgi_id "MGI:1925976"; tag "basic"; havana_gene "OTTMUSG00000063109.1"; havana_transcript "OTTMUST00000153601.1";
chr9	HAVANA	UTR	55458051	55458054	0	-	.	gene_id "ENSMUSG00000034007.11"; transcript_id "ENSMUST00000217647.2"; gene_type "protein_coding"; gene_name "Scaper"; transcript_type "protein_coding"; transcript_name "Scaper-205"; exon_number 33; exon_id "ENSMUSE00001393862.2"; level 2; protein_id "ENSMUSP00000149750.2"; transcript_support_level "5"; mgi_id "MGI:1925976"; tag "basic"; tag "appris_alternative_2"; tag "CCDS"; ccdsid "CCDS52802.1"; havana_gene "OTTMUSG00000063109.1"; havana_transcript "OTTMUST00000153602.1";
chr9	HAVANA	exon	55458051	55458155	0	-	.	gene_id "ENSMUSG00000034007.11"; transcript_id "ENSMUST00000217647.2"; gene_type "protein_coding"; gene_name "Scaper"; transcript_type "protein_coding"; transcript_name "Scaper-205"; exon_number 33; exon_id "ENSMUSE00001393862.2"; level 2; protein_id "ENSMUSP00000149750.2"; transcript_support_level "5"; mgi_id "MGI:1925976"; tag "basic"; tag "appris_alternative_2"; tag "CCDS"; ccdsid "CCDS52802.1"; havana_gene "OTTMUSG00000063109.1"; havana_transcript "OTTMUST00000153602.1";
chr9	HAVANA	transcript	55458051	55845394	0	-	.	gene_id "ENSMUSG00000034007.11"; transcript_id "ENSMUST00000217647.2"; gene_type "protein_coding"; gene_name "Scaper"; transcript_type "protein_coding"; transcript_name "Scaper-205"; level 2; protein_id "ENSMUSP00000149750.2"; transcript_support_level "5"; mgi_id "MGI:1925976"; tag "basic"; tag "appris_alternative_2"; tag "CCDS"; ccdsid "CCDS52802.1"; havana_gene "OTTMUSG00000063109.1"; havana_transcript "OTTMUST00000153602.1";
chr9	HAVANA	stop_codon	55458052	55458054	0	-	0	gene_id "ENSMUSG00000034007.11"; transcript_id "ENSMUST00000214747.2"; gene_type "protein_coding"; gene_name "Scaper"; transcript_type "protein_coding"; transcript_name "Scaper-202"; exon_number 33; exon_id "ENSMUSE00001405680.2"; level 2; protein_id "ENSMUSP00000149050.2"; transcript_support_level "5"; mgi_id "MGI:1925976"; tag "basic"; tag "appris_principal_4"; havana_gene "OTTMUSG00000063109.1"; havana_transcript "OTTMUST00000153600.1";
chr9	ENSEMBL	stop_codon	55458052	55458054	0	-	0	gene_id "ENSMUSG00000034007.11"; transcript_id "ENSMUST00000037408.9"; gene_type "protein_coding"; gene_name "Scaper"; transcript_type "protein_coding"; transcript_name "Scaper-201"; exon_number 31; exon_id "ENSMUSE00000636745.3"; level 3; protein_id "ENSMUSP00000043411.9"; transcript_support_level "5"; mgi_id "MGI:1925976"; tag "basic"; tag "Ensembl_canonical"; tag "GENCODE_Primary"; tag "appris_alternative_2"; tag "CCDS"; ccdsid "CCDS52802.1"; havana_gene "OTTMUSG00000063109.1";
chr9	HAVANA	stop_codon	55458052	55458054	0	-	0	gene_id "ENSMUSG00000034007.11"; transcript_id "ENSMUST00000216595.2"; gene_type "protein_coding"; gene_name "Scaper"; transcript_type "protein_coding"; transcript_name "Scaper-204"; exon_number 22; exon_id "ENSMUSE00001405366.2"; level 2; protein_id "ENSMUSP00000149836.2"; transcript_support_level "1"; mgi_id "MGI:1925976"; tag "basic"; havana_gene "OTTMUSG00000063109.1"; havana_transcript "OTTMUST00000153601.1";
chr9	HAVANA	stop_codon	55458052	55458054	0	-	0	gene_id "ENSMUSG00000034007.11"; transcript_id "ENSMUST00000217647.2"; gene_type "protein_coding"; gene_name "Scaper"; transcript_type "protein_coding"; transcript_name "Scaper-205"; exon_number 33; exon_id "ENSMUSE00001393862.2"; level 2; protein_id "ENSMUSP00000149750.2"; transcript_support_level "5"; mgi_id "MGI:1925976"; tag "basic"; tag "appris_alternative_2"; tag "CCDS"; ccdsid "CCDS52802.1"; havana_gene "OTTMUSG00000063109.1"; havana_transcript "OTTMUST00000153602.1";
chr9	HAVANA	CDS	55458055	55458155	0	-	2	gene_id "ENSMUSG00000034007.11"; transcript_id "ENSMUST00000214747.2"; gene_type "protein_coding"; gene_name "Scaper"; transcript_type "protein_coding"; transcript_name "Scaper-202"; exon_number 33; exon_id "ENSMUSE00001405680.2"; level 2; protein_id "ENSMUSP00000149050.2"; transcript_support_level "5"; mgi_id "MGI:1925976"; tag "basic"; tag "appris_principal_4"; havana_gene "OTTMUSG00000063109.1"; havana_transcript "OTTMUST00000153600.1";
chr9	ENSEMBL	CDS	55458055	55458155	0	-	2	gene_id "ENSMUSG00000034007.11"; transcript_id "ENSMUST00000037408.9"; gene_type "protein_coding"; gene_name "Scaper"; transcript_type "protein_coding"; transcript_name "Scaper-201"; exon_number 31; exon_id "ENSMUSE00000636745.3"; level 3; protein_id "ENSMUSP00000043411.9"; transcript_support_level "5"; mgi_id "MGI:1925976"; tag "basic"; tag "Ensembl_canonical"; tag "GENCODE_Primary"; tag "appris_alternative_2"; tag "CCDS"; ccdsid "CCDS52802.1"; havana_gene "OTTMUSG00000063109.1";
chr9	HAVANA	CDS	55458055	55458155	0	-	2	gene_id "ENSMUSG00000034007.11"; transcript_id "ENSMUST00000216595.2"; gene_type "protein_coding"; gene_name "Scaper"; transcript_type "protein_coding"; transcript_name "Scaper-204"; exon_number 22; exon_id "ENSMUSE00001405366.2"; level 2; protein_id "ENSMUSP00000149836.2"; transcript_support_level "1"; mgi_id "MGI:1925976"; tag "basic"; havana_gene "OTTMUSG00000063109.1"; havana_transcript "OTTMUST00000153601.1";
chr9	HAVANA	CDS	55458055	55458155	0	-	2	gene_id "ENSMUSG00000034007.11"; transcript_id "ENSMUST00000217647.2"; gene_type "protein_coding"; gene_name "Scaper"; transcript_type "protein_coding"; transcript_name "Scaper-205"; exon_number 33; exon_id "ENSMUSE00001393862.2"; level 2; protein_id "ENSMUSP00000149750.2"; transcript_support_level "5"; mgi_id "MGI:1925976"; tag "basic"; tag "appris_alternative_2"; tag "CCDS"; ccdsid "CCDS52802.1"; havana_gene "OTTMUSG00000063109.1"; havana_transcript "OTTMUST00000153602.1";
chr9	HAVANA	exon	55460755	55460806	0	-	.	gene_id "ENSMUSG00000034007.11"; transcript_id "ENSMUST00000214747.2"; gene_type "protein_coding"; gene_name "Scaper"; transcript_type "protein_coding"; transcript_name "Scaper-202"; exon_number 32; exon_id "ENSMUSE00001058431.2"; level 2; protein_id "ENSMUSP00000149050.2"; transcript_support_level "5"; mgi_id "MGI:1925976"; tag "basic"; tag "appris_principal_4"; havana_gene "OTTMUSG00000063109.1"; havana_transcript "OTTMUST00000153600.1";
chr9	HAVANA	CDS	55460755	55460806	0	-	0	gene_id "ENSMUSG00000034007.11"; transcript_id "ENSMUST00000214747.2"; gene_type "protein_coding"; gene_name "Scaper"; transcript_type "protein_coding"; transcript_name "Scaper-202"; exon_number 32; exon_id "ENSMUSE00001058431.2"; level 2; protein_id "ENSMUSP00000149050.2"; transcript_support_level "5"; mgi_id "MGI:1925976"; tag "basic"; tag "appris_principal_4"; havana_gene "OTTMUSG00000063109.1"; havana_transcript "OTTMUST00000153600.1";
chr9	ENSEMBL	exon	55460755	55460806	0	-	.	gene_id "ENSMUSG00000034007.11"; transcript_id "ENSMUST00000037408.9"; gene_type "protein_coding"; gene_name "Scaper"; transcript_type "protein_coding"; transcript_name "Scaper-201"; exon_number 30; exon_id "ENSMUSE00001058431.2"; level 3; protein_id "ENSMUSP00000043411.9"; transcript_support_level "5"; mgi_id "MGI:1925976"; tag "basic"; tag "Ensembl_canonical"; tag "GENCODE_Primary"; tag "appris_alternative_2"; tag "CCDS"; ccdsid "CCDS52802.1"; havana_gene "OTTMUSG00000063109.1";
chr9	ENSEMBL	CDS	55460755	55460806	0	-	0	gene_id "ENSMUSG00000034007.11"; transcript_id "ENSMUST00000037408.9"; gene_type "protein_coding"; gene_name "Scaper"; transcript_type "protein_coding"; transcript_name "Scaper-201"; exon_number 30; exon_id "ENSMUSE00001058431.2"; level 3; protein_id "ENSMUSP00000043411.9"; transcript_support_level "5"; mgi_id "MGI:1925976"; tag "basic"; tag "Ensembl_canonical"; tag "GENCODE_Primary"; tag "appris_alternative_2"; tag "CCDS"; ccdsid "CCDS52802.1"; havana_gene "OTTMUSG00000063109.1";
chr9	HAVANA	exon	55460755	55460806	0	-	.	gene_id "ENSMUSG00000034007.11"; transcript_id "ENSMUST00000216595.2"; gene_type "protein_coding"; gene_name "Scaper"; transcript_type "protein_coding"; transcript_name "Scaper-204"; exon_number 21; exon_id "ENSMUSE00001058431.2"; level 2; protein_id "ENSMUSP00000149836.2"; transcript_support_level "1"; mgi_id "MGI:1925976"; tag "basic"; havana_gene "OTTMUSG00000063109.1"; havana_transcript "OTTMUST00000153601.1";
chr9	HAVANA	CDS	55460755	55460806	0	-	0	gene_id "ENSMUSG00000034007.11"; transcript_id "ENSMUST00000216595.2"; gene_type "protein_coding"; gene_name "Scaper"; transcript_type "protein_coding"; transcript_name "Scaper-204"; exon_number 21; exon_id "ENSMUSE00001058431.2"; level 2; protein_id "ENSMUSP00000149836.2"; transcript_support_level "1"; mgi_id "MGI:1925976"; tag "basic"; havana_gene "OTTMUSG00000063109.1"; havana_transcript "OTTMUST00000153601.1";
chr9	HAVANA	exon	55460755	55460806	0	-	.	gene_id "ENSMUSG00000034007.11"; transcript_id "ENSMUST00000217647.2"; gene_type "protein_coding"; gene_name "Scaper"; transcript_type "protein_coding"; transcript_name "Scaper-205"; exon_number 32; exon_id "ENSMUSE00001058431.2"; level 2; protein_id "ENSMUSP00000149750.2"; transcript_support_level "5"; mgi_id "MGI:1925976"; tag "basic"; tag "appris_alternative_2"; tag "CCDS"; ccdsid "CCDS52802.1"; havana_gene "OTTMUSG00000063109.1"; havana_transcript "OTTMUST00000153602.1";
chr9	HAVANA	CDS	55460755	55460806	0	-	0	gene_id "ENSMUSG00000034007.11"; transcript_id "ENSMUST00000217647.2"; gene_type "protein_coding"; gene_name "Scaper"; transcript_type "protein_coding"; transcript_name "Scaper-205"; exon_number 32; exon_id "ENSMUSE00001058431.2"; level 2; protein_id "ENSMUSP00000149750.2"; transcript_support_level "5"; mgi_id "MGI:1925976"; tag "basic"; tag "appris_alternative_2"; tag "CCDS"; ccdsid "CCDS52802.1"; havana_gene "OTTMUSG00000063109.1"; havana_transcript "OTTMUST00000153602.1";
chr9	ENSEMBL_gcm37	exon	55460755	55460806	0.933530662911652	-	.	gene_id "ENSMUSG00000034007.11"; transcript_id "ENSMUSG00000034007.11_tx_11"; exon_id "chr9_55460755_55460806_-"; exonnum "33"; txlen "4491";
chr9	ENSEMBL_gcm37	exon	55460755	55460806	0.896192046582996	-	.	gene_id "ENSMUSG00000034007.11"; transcript_id "ENSMUSG00000034007.11_tx_12"; exon_id "chr9_55460755_55460806_-"; exonnum "5"; txlen "861";
chr9	ENSEMBL_gcm37	exon	55460755	55460806	0.685903815197115	-	.	gene_id "ENSMUSG00000034007.11"; transcript_id "ENSMUSG00000034007.11_tx_13"; exon_id "chr9_55460755_55460806_-"; exonnum "33"; txlen "4434";
chr9	ENSEMBL_gcm37	exon	55460755	55460806	0.685903815197115	-	.	gene_id "ENSMUSG00000034007.11"; transcript_id "ENSMUSG00000034007.11_tx_14"; exon_id "chr9_55460755_55460806_-"; exonnum "33"; txlen "4452";
chr9	ENSEMBL_gcm37	exon	55460755	55460806	0.664528950868274	-	.	gene_id "ENSMUSG00000034007.11"; transcript_id "ENSMUSG00000034007.11_tx_15"; exon_id "chr9_55460755_55460806_-"; exonnum "33"; txlen "4456";
chr9	ENSEMBL_gcm37	exon	55460755	55460806	0.581835650132725	-	.	gene_id "ENSMUSG00000034007.11"; transcript_id "ENSMUSG00000034007.11_tx_17"; exon_id "chr9_55460755_55460806_-"; exonnum "33"; txlen "4468";
chr9	ENSEMBL_gcm37	exon	55460755	55460806	0.581835650132725	-	.	gene_id "ENSMUSG00000034007.11"; transcript_id "ENSMUSG00000034007.11_tx_18"; exon_id "chr9_55460755_55460806_-"; exonnum "33"; txlen "4486";
chr9	ENSEMBL_gcm37	exon	55460755	55460806	0.0520340825321949	-	.	gene_id "ENSMUSG00000034007.11"; transcript_id "ENSMUSG00000034007.11_tx_19"; exon_id "chr9_55460755_55460806_-"; exonnum "35"; txlen "4649";
chr9	ENSEMBL_gcm37	exon	55460755	55460806	0.0520340825321949	-	.	gene_id "ENSMUSG00000034007.11"; transcript_id "ENSMUSG00000034007.11_tx_20"; exon_id "chr9_55460755_55460806_-"; exonnum "35"; txlen "4667";
chr9	ENSEMBL_gcm37	exon	55460755	55460806	4.40479890197622	-	.	gene_id "ENSMUSG00000034007.11"; transcript_id "ENSMUSG00000034007.11_tx_5"; exon_id "chr9_55460755_55460806_-"; exonnum "3"; txlen "593";
chr9	ENSEMBL_gcm37	exon	55460755	55460806	1.35606498198484	-	.	gene_id "ENSMUSG00000034007.11"; transcript_id "ENSMUSG00000034007.11_tx_9"; exon_id "chr9_55460755_55460806_-"; exonnum "33"; txlen "4473";
chr9	ENSEMBL	gene	55462906	55462996	0	-	.	gene_id "ENSMUSG00000064472.3"; gene_type "snRNA"; gene_name "Gm23407"; level 3; mgi_id "MGI:5453184";
chr9	ENSEMBL	transcript	55462906	55462996	0	-	.	gene_id "ENSMUSG00000064472.3"; transcript_id "ENSMUST00000082538.3"; gene_type "snRNA"; gene_name "Gm23407"; transcript_type "snRNA"; transcript_name "Gm23407-201"; level 3; transcript_support_level "NA"; mgi_id "MGI:5453184"; tag "basic"; tag "Ensembl_canonical"; tag "GENCODE_Primary";
chr9	ENSEMBL	exon	55462906	55462996	0	-	.	gene_id "ENSMUSG00000064472.3"; transcript_id "ENSMUST00000082538.3"; gene_type "snRNA"; gene_name "Gm23407"; transcript_type "snRNA"; transcript_name "Gm23407-201"; exon_number 1; exon_id "ENSMUSE00000521696.2"; level 3; transcript_support_level "NA"; mgi_id "MGI:5453184"; tag "basic"; tag "Ensembl_canonical"; tag "GENCODE_Primary";
chr9	HAVANA	exon	55463369	55463560	0	-	.	gene_id "ENSMUSG00000034007.11"; transcript_id "ENSMUST00000214747.2"; gene_type "protein_coding"; gene_name "Scaper"; transcript_type "protein_coding"; transcript_name "Scaper-202"; exon_number 31; exon_id "ENSMUSE00000992716.2"; level 2; protein_id "ENSMUSP00000149050.2"; transcript_support_level "5"; mgi_id "MGI:1925976"; tag "basic"; tag "appris_principal_4"; havana_gene "OTTMUSG00000063109.1"; havana_transcript "OTTMUST00000153600.1";
chr9	HAVANA	CDS	55463369	55463560	0	-	0	gene_id "ENSMUSG00000034007.11"; transcript_id "ENSMUST00000214747.2"; gene_type "protein_coding"; gene_name "Scaper"; transcript_type "protein_coding"; transcript_name "Scaper-202"; exon_number 31; exon_id "ENSMUSE00000992716.2"; level 2; protein_id "ENSMUSP00000149050.2"; transcript_support_level "5"; mgi_id "MGI:1925976"; tag "basic"; tag "appris_principal_4"; havana_gene "OTTMUSG00000063109.1"; havana_transcript "OTTMUST00000153600.1";
chr9	ENSEMBL	exon	55463369	55463560	0	-	.	gene_id "ENSMUSG00000034007.11"; transcript_id "ENSMUST00000037408.9"; gene_type "protein_coding"; gene_name "Scaper"; transcript_type "protein_coding"; transcript_name "Scaper-201"; exon_number 29; exon_id "ENSMUSE00000992716.2"; level 3; protein_id "ENSMUSP00000043411.9"; transcript_support_level "5"; mgi_id "MGI:1925976"; tag "basic"; tag "Ensembl_canonical"; tag "GENCODE_Primary"; tag "appris_alternative_2"; tag "CCDS"; ccdsid "CCDS52802.1"; havana_gene "OTTMUSG00000063109.1";
chr9	ENSEMBL	CDS	55463369	55463560	0	-	0	gene_id "ENSMUSG00000034007.11"; transcript_id "ENSMUST00000037408.9"; gene_type "protein_coding"; gene_name "Scaper"; transcript_type "protein_coding"; transcript_name "Scaper-201"; exon_number 29; exon_id "ENSMUSE00000992716.2"; level 3; protein_id "ENSMUSP00000043411.9"; transcript_support_level "5"; mgi_id "MGI:1925976"; tag "basic"; tag "Ensembl_canonical"; tag "GENCODE_Primary"; tag "appris_alternative_2"; tag "CCDS"; ccdsid "CCDS52802.1"; havana_gene "OTTMUSG00000063109.1";
chr9	HAVANA	exon	55463369	55463560	0	-	.	gene_id "ENSMUSG00000034007.11"; transcript_id "ENSMUST00000216595.2"; gene_type "protein_coding"; gene_name "Scaper"; transcript_type "protein_coding"; transcript_name "Scaper-204"; exon_number 20; exon_id "ENSMUSE00000992716.2"; level 2; protein_id "ENSMUSP00000149836.2"; transcript_support_level "1"; mgi_id "MGI:1925976"; tag "basic"; havana_gene "OTTMUSG00000063109.1"; havana_transcript "OTTMUST00000153601.1";
chr9	HAVANA	CDS	55463369	55463560	0	-	0	gene_id "ENSMUSG00000034007.11"; transcript_id "ENSMUST00000216595.2"; gene_type "protein_coding"; gene_name "Scaper"; transcript_type "protein_coding"; transcript_name "Scaper-204"; exon_number 20; exon_id "ENSMUSE00000992716.2"; level 2; protein_id "ENSMUSP00000149836.2"; transcript_support_level "1"; mgi_id "MGI:1925976"; tag "basic"; havana_gene "OTTMUSG00000063109.1"; havana_transcript "OTTMUST00000153601.1";
chr9	HAVANA	exon	55463369	55463560	0	-	.	gene_id "ENSMUSG00000034007.11"; transcript_id "ENSMUST00000217647.2"; gene_type "protein_coding"; gene_name "Scaper"; transcript_type "protein_coding"; transcript_name "Scaper-205"; exon_number 31; exon_id "ENSMUSE00000992716.2"; level 2; protein_id "ENSMUSP00000149750.2"; transcript_support_level "5"; mgi_id "MGI:1925976"; tag "basic"; tag "appris_alternative_2"; tag "CCDS"; ccdsid "CCDS52802.1"; havana_gene "OTTMUSG00000063109.1"; havana_transcript "OTTMUST00000153602.1";
chr9	HAVANA	CDS	55463369	55463560	0	-	0	gene_id "ENSMUSG00000034007.11"; transcript_id "ENSMUST00000217647.2"; gene_type "protein_coding"; gene_name "Scaper"; transcript_type "protein_coding"; transcript_name "Scaper-205"; exon_number 31; exon_id "ENSMUSE00000992716.2"; level 2; protein_id "ENSMUSP00000149750.2"; transcript_support_level "5"; mgi_id "MGI:1925976"; tag "basic"; tag "appris_alternative_2"; tag "CCDS"; ccdsid "CCDS52802.1"; havana_gene "OTTMUSG00000063109.1"; havana_transcript "OTTMUST00000153602.1";
chr9	ENSEMBL_gcm37	exon	55463369	55463560	0.933530662911652	-	.	gene_id "ENSMUSG00000034007.11"; transcript_id "ENSMUSG00000034007.11_tx_11"; exon_id "chr9_55463369_55463560_-"; exonnum "32"; txlen "4491";
chr9	ENSEMBL_gcm37	exon	55463369	55463560	0.896192046582996	-	.	gene_id "ENSMUSG00000034007.11"; transcript_id "ENSMUSG00000034007.11_tx_12"; exon_id "chr9_55463369_55463560_-"; exonnum "4"; txlen "861";
chr9	ENSEMBL_gcm37	exon	55463369	55463560	0.685903815197115	-	.	gene_id "ENSMUSG00000034007.11"; transcript_id "ENSMUSG00000034007.11_tx_13"; exon_id "chr9_55463369_55463560_-"; exonnum "32"; txlen "4434";
chr9	ENSEMBL_gcm37	exon	55463369	55463560	0.685903815197115	-	.	gene_id "ENSMUSG00000034007.11"; transcript_id "ENSMUSG00000034007.11_tx_14"; exon_id "chr9_55463369_55463560_-"; exonnum "32"; txlen "4452";
chr9	ENSEMBL_gcm37	exon	55463369	55463560	0.664528950868274	-	.	gene_id "ENSMUSG00000034007.11"; transcript_id "ENSMUSG00000034007.11_tx_15"; exon_id "chr9_55463369_55463560_-"; exonnum "32"; txlen "4456";
chr9	ENSEMBL_gcm37	exon	55463369	55463560	0.581835650132725	-	.	gene_id "ENSMUSG00000034007.11"; transcript_id "ENSMUSG00000034007.11_tx_17"; exon_id "chr9_55463369_55463560_-"; exonnum "32"; txlen "4468";
chr9	ENSEMBL_gcm37	exon	55463369	55463560	0.581835650132725	-	.	gene_id "ENSMUSG00000034007.11"; transcript_id "ENSMUSG00000034007.11_tx_18"; exon_id "chr9_55463369_55463560_-"; exonnum "32"; txlen "4486";
chr9	ENSEMBL_gcm37	exon	55463369	55463560	0.0520340825321949	-	.	gene_id "ENSMUSG00000034007.11"; transcript_id "ENSMUSG00000034007.11_tx_19"; exon_id "chr9_55463369_55463560_-"; exonnum "34"; txlen "4649";
chr9	ENSEMBL_gcm37	exon	55463369	55463560	0.0520340825321949	-	.	gene_id "ENSMUSG00000034007.11"; transcript_id "ENSMUSG00000034007.11_tx_20"; exon_id "chr9_55463369_55463560_-"; exonnum "34"; txlen "4667";
chr9	ENSEMBL_gcm37	exon	55463369	55463560	4.40479890197622	-	.	gene_id "ENSMUSG00000034007.11"; transcript_id "ENSMUSG00000034007.11_tx_5"; exon_id "chr9_55463369_55463560_-"; exonnum "2"; txlen "593";
chr9	ENSEMBL_gcm37	exon	55463369	55463560	1.35606498198484	-	.	gene_id "ENSMUSG00000034007.11"; transcript_id "ENSMUSG00000034007.11_tx_9"; exon_id "chr9_55463369_55463560_-"; exonnum "32"; txlen "4473";
chr9	sragcm37_ss	exon	55463689	55463921	4.40479890197622	-	.	gene_id "ENSMUSG00000034007.11"; transcript_id "ENSMUSG00000034007.11_tx_5"; exon_id "chr9_55463689_55463921_-"; exonnum "1"; txlen "593";
chr9	HAVANA	exon	55487491	55487640	0	-	.	gene_id "ENSMUSG00000034007.11"; transcript_id "ENSMUST00000214747.2"; gene_type "protein_coding"; gene_name "Scaper"; transcript_type "protein_coding"; transcript_name "Scaper-202"; exon_number 30; exon_id "ENSMUSE00001088751.2"; level 2; protein_id "ENSMUSP00000149050.2"; transcript_support_level "5"; mgi_id "MGI:1925976"; tag "basic"; tag "appris_principal_4"; havana_gene "OTTMUSG00000063109.1"; havana_transcript "OTTMUST00000153600.1";
chr9	HAVANA	CDS	55487491	55487640	0	-	0	gene_id "ENSMUSG00000034007.11"; transcript_id "ENSMUST00000214747.2"; gene_type "protein_coding"; gene_name "Scaper"; transcript_type "protein_coding"; transcript_name "Scaper-202"; exon_number 30; exon_id "ENSMUSE00001088751.2"; level 2; protein_id "ENSMUSP00000149050.2"; transcript_support_level "5"; mgi_id "MGI:1925976"; tag "basic"; tag "appris_principal_4"; havana_gene "OTTMUSG00000063109.1"; havana_transcript "OTTMUST00000153600.1";
chr9	ENSEMBL	exon	55487491	55487640	0	-	.	gene_id "ENSMUSG00000034007.11"; transcript_id "ENSMUST00000037408.9"; gene_type "protein_coding"; gene_name "Scaper"; transcript_type "protein_coding"; transcript_name "Scaper-201"; exon_number 28; exon_id "ENSMUSE00001088751.2"; level 3; protein_id "ENSMUSP00000043411.9"; transcript_support_level "5"; mgi_id "MGI:1925976"; tag "basic"; tag "Ensembl_canonical"; tag "GENCODE_Primary"; tag "appris_alternative_2"; tag "CCDS"; ccdsid "CCDS52802.1"; havana_gene "OTTMUSG00000063109.1";
chr9	ENSEMBL	CDS	55487491	55487640	0	-	0	gene_id "ENSMUSG00000034007.11"; transcript_id "ENSMUST00000037408.9"; gene_type "protein_coding"; gene_name "Scaper"; transcript_type "protein_coding"; transcript_name "Scaper-201"; exon_number 28; exon_id "ENSMUSE00001088751.2"; level 3; protein_id "ENSMUSP00000043411.9"; transcript_support_level "5"; mgi_id "MGI:1925976"; tag "basic"; tag "Ensembl_canonical"; tag "GENCODE_Primary"; tag "appris_alternative_2"; tag "CCDS"; ccdsid "CCDS52802.1"; havana_gene "OTTMUSG00000063109.1";
chr9	HAVANA	exon	55487491	55487640	0	-	.	gene_id "ENSMUSG00000034007.11"; transcript_id "ENSMUST00000216595.2"; gene_type "protein_coding"; gene_name "Scaper"; transcript_type "protein_coding"; transcript_name "Scaper-204"; exon_number 19; exon_id "ENSMUSE00001088751.2"; level 2; protein_id "ENSMUSP00000149836.2"; transcript_support_level "1"; mgi_id "MGI:1925976"; tag "basic"; havana_gene "OTTMUSG00000063109.1"; havana_transcript "OTTMUST00000153601.1";
chr9	HAVANA	CDS	55487491	55487640	0	-	0	gene_id "ENSMUSG00000034007.11"; transcript_id "ENSMUST00000216595.2"; gene_type "protein_coding"; gene_name "Scaper"; transcript_type "protein_coding"; transcript_name "Scaper-204"; exon_number 19; exon_id "ENSMUSE00001088751.2"; level 2; protein_id "ENSMUSP00000149836.2"; transcript_support_level "1"; mgi_id "MGI:1925976"; tag "basic"; havana_gene "OTTMUSG00000063109.1"; havana_transcript "OTTMUST00000153601.1";
chr9	HAVANA	exon	55487491	55487640	0	-	.	gene_id "ENSMUSG00000034007.11"; transcript_id "ENSMUST00000217647.2"; gene_type "protein_coding"; gene_name "Scaper"; transcript_type "protein_coding"; transcript_name "Scaper-205"; exon_number 30; exon_id "ENSMUSE00001088751.2"; level 2; protein_id "ENSMUSP00000149750.2"; transcript_support_level "5"; mgi_id "MGI:1925976"; tag "basic"; tag "appris_alternative_2"; tag "CCDS"; ccdsid "CCDS52802.1"; havana_gene "OTTMUSG00000063109.1"; havana_transcript "OTTMUST00000153602.1";
chr9	HAVANA	CDS	55487491	55487640	0	-	0	gene_id "ENSMUSG00000034007.11"; transcript_id "ENSMUST00000217647.2"; gene_type "protein_coding"; gene_name "Scaper"; transcript_type "protein_coding"; transcript_name "Scaper-205"; exon_number 30; exon_id "ENSMUSE00001088751.2"; level 2; protein_id "ENSMUSP00000149750.2"; transcript_support_level "5"; mgi_id "MGI:1925976"; tag "basic"; tag "appris_alternative_2"; tag "CCDS"; ccdsid "CCDS52802.1"; havana_gene "OTTMUSG00000063109.1"; havana_transcript "OTTMUST00000153602.1";
chr9	ENSEMBL_gcm37	exon	55487491	55487640	0.933530662911652	-	.	gene_id "ENSMUSG00000034007.11"; transcript_id "ENSMUSG00000034007.11_tx_11"; exon_id "chr9_55487491_55487640_-"; exonnum "31"; txlen "4491";
chr9	ENSEMBL_gcm37	exon	55487491	55487640	0.896192046582996	-	.	gene_id "ENSMUSG00000034007.11"; transcript_id "ENSMUSG00000034007.11_tx_12"; exon_id "chr9_55487491_55487640_-"; exonnum "3"; txlen "861";
chr9	ENSEMBL_gcm37	exon	55487491	55487640	0.685903815197115	-	.	gene_id "ENSMUSG00000034007.11"; transcript_id "ENSMUSG00000034007.11_tx_13"; exon_id "chr9_55487491_55487640_-"; exonnum "31"; txlen "4434";
chr9	ENSEMBL_gcm37	exon	55487491	55487640	0.685903815197115	-	.	gene_id "ENSMUSG00000034007.11"; transcript_id "ENSMUSG00000034007.11_tx_14"; exon_id "chr9_55487491_55487640_-"; exonnum "31"; txlen "4452";
chr9	ENSEMBL_gcm37	exon	55487491	55487640	0.664528950868274	-	.	gene_id "ENSMUSG00000034007.11"; transcript_id "ENSMUSG00000034007.11_tx_15"; exon_id "chr9_55487491_55487640_-"; exonnum "31"; txlen "4456";
chr9	ENSEMBL_gcm37	exon	55487491	55487640	0.581835650132725	-	.	gene_id "ENSMUSG00000034007.11"; transcript_id "ENSMUSG00000034007.11_tx_17"; exon_id "chr9_55487491_55487640_-"; exonnum "31"; txlen "4468";
chr9	ENSEMBL_gcm37	exon	55487491	55487640	0.581835650132725	-	.	gene_id "ENSMUSG00000034007.11"; transcript_id "ENSMUSG00000034007.11_tx_18"; exon_id "chr9_55487491_55487640_-"; exonnum "31"; txlen "4486";
chr9	ENSEMBL_gcm37	exon	55487491	55487640	0.0520340825321949	-	.	gene_id "ENSMUSG00000034007.11"; transcript_id "ENSMUSG00000034007.11_tx_19"; exon_id "chr9_55487491_55487640_-"; exonnum "33"; txlen "4649";
chr9	ENSEMBL_gcm37	exon	55487491	55487640	0.0520340825321949	-	.	gene_id "ENSMUSG00000034007.11"; transcript_id "ENSMUSG00000034007.11_tx_20"; exon_id "chr9_55487491_55487640_-"; exonnum "33"; txlen "4667";
chr9	ENSEMBL_gcm37	exon	55487491	55487640	1.35606498198484	-	.	gene_id "ENSMUSG00000034007.11"; transcript_id "ENSMUSG00000034007.11_tx_9"; exon_id "chr9_55487491_55487640_-"; exonnum "31"; txlen "4473";
chr9	HAVANA	exon	55493503	55493737	0	-	.	gene_id "ENSMUSG00000034007.11"; transcript_id "ENSMUST00000214747.2"; gene_type "protein_coding"; gene_name "Scaper"; transcript_type "protein_coding"; transcript_name "Scaper-202"; exon_number 29; exon_id "ENSMUSE00001028481.2"; level 2; protein_id "ENSMUSP00000149050.2"; transcript_support_level "5"; mgi_id "MGI:1925976"; tag "basic"; tag "appris_principal_4"; havana_gene "OTTMUSG00000063109.1"; havana_transcript "OTTMUST00000153600.1";
chr9	HAVANA	CDS	55493503	55493737	0	-	1	gene_id "ENSMUSG00000034007.11"; transcript_id "ENSMUST00000214747.2"; gene_type "protein_coding"; gene_name "Scaper"; transcript_type "protein_coding"; transcript_name "Scaper-202"; exon_number 29; exon_id "ENSMUSE00001028481.2"; level 2; protein_id "ENSMUSP00000149050.2"; transcript_support_level "5"; mgi_id "MGI:1925976"; tag "basic"; tag "appris_principal_4"; havana_gene "OTTMUSG00000063109.1"; havana_transcript "OTTMUST00000153600.1";
chr9	ENSEMBL	exon	55493503	55493737	0	-	.	gene_id "ENSMUSG00000034007.11"; transcript_id "ENSMUST00000037408.9"; gene_type "protein_coding"; gene_name "Scaper"; transcript_type "protein_coding"; transcript_name "Scaper-201"; exon_number 27; exon_id "ENSMUSE00001028481.2"; level 3; protein_id "ENSMUSP00000043411.9"; transcript_support_level "5"; mgi_id "MGI:1925976"; tag "basic"; tag "Ensembl_canonical"; tag "GENCODE_Primary"; tag "appris_alternative_2"; tag "CCDS"; ccdsid "CCDS52802.1"; havana_gene "OTTMUSG00000063109.1";
chr9	ENSEMBL	CDS	55493503	55493737	0	-	1	gene_id "ENSMUSG00000034007.11"; transcript_id "ENSMUST00000037408.9"; gene_type "protein_coding"; gene_name "Scaper"; transcript_type "protein_coding"; transcript_name "Scaper-201"; exon_number 27; exon_id "ENSMUSE00001028481.2"; level 3; protein_id "ENSMUSP00000043411.9"; transcript_support_level "5"; mgi_id "MGI:1925976"; tag "basic"; tag "Ensembl_canonical"; tag "GENCODE_Primary"; tag "appris_alternative_2"; tag "CCDS"; ccdsid "CCDS52802.1"; havana_gene "OTTMUSG00000063109.1";
chr9	HAVANA	exon	55493503	55493737	0	-	.	gene_id "ENSMUSG00000034007.11"; transcript_id "ENSMUST00000216595.2"; gene_type "protein_coding"; gene_name "Scaper"; transcript_type "protein_coding"; transcript_name "Scaper-204"; exon_number 18; exon_id "ENSMUSE00001028481.2"; level 2; protein_id "ENSMUSP00000149836.2"; transcript_support_level "1"; mgi_id "MGI:1925976"; tag "basic"; havana_gene "OTTMUSG00000063109.1"; havana_transcript "OTTMUST00000153601.1";
chr9	HAVANA	CDS	55493503	55493737	0	-	1	gene_id "ENSMUSG00000034007.11"; transcript_id "ENSMUST00000216595.2"; gene_type "protein_coding"; gene_name "Scaper"; transcript_type "protein_coding"; transcript_name "Scaper-204"; exon_number 18; exon_id "ENSMUSE00001028481.2"; level 2; protein_id "ENSMUSP00000149836.2"; transcript_support_level "1"; mgi_id "MGI:1925976"; tag "basic"; havana_gene "OTTMUSG00000063109.1"; havana_transcript "OTTMUST00000153601.1";
chr9	HAVANA	exon	55493503	55493737	0	-	.	gene_id "ENSMUSG00000034007.11"; transcript_id "ENSMUST00000217647.2"; gene_type "protein_coding"; gene_name "Scaper"; transcript_type "protein_coding"; transcript_name "Scaper-205"; exon_number 29; exon_id "ENSMUSE00001028481.2"; level 2; protein_id "ENSMUSP00000149750.2"; transcript_support_level "5"; mgi_id "MGI:1925976"; tag "basic"; tag "appris_alternative_2"; tag "CCDS"; ccdsid "CCDS52802.1"; havana_gene "OTTMUSG00000063109.1"; havana_transcript "OTTMUST00000153602.1";
chr9	HAVANA	CDS	55493503	55493737	0	-	1	gene_id "ENSMUSG00000034007.11"; transcript_id "ENSMUST00000217647.2"; gene_type "protein_coding"; gene_name "Scaper"; transcript_type "protein_coding"; transcript_name "Scaper-205"; exon_number 29; exon_id "ENSMUSE00001028481.2"; level 2; protein_id "ENSMUSP00000149750.2"; transcript_support_level "5"; mgi_id "MGI:1925976"; tag "basic"; tag "appris_alternative_2"; tag "CCDS"; ccdsid "CCDS52802.1"; havana_gene "OTTMUSG00000063109.1"; havana_transcript "OTTMUST00000153602.1";
chr9	ENSEMBL_gcm37	exon	55493503	55493737	0.933530662911652	-	.	gene_id "ENSMUSG00000034007.11"; transcript_id "ENSMUSG00000034007.11_tx_11"; exon_id "chr9_55493503_55493737_-"; exonnum "30"; txlen "4491";
chr9	ENSEMBL_gcm37	exon	55493503	55493737	0.896192046582996	-	.	gene_id "ENSMUSG00000034007.11"; transcript_id "ENSMUSG00000034007.11_tx_12"; exon_id "chr9_55493503_55493737_-"; exonnum "2"; txlen "861";
chr9	ENSEMBL_gcm37	exon	55493503	55493737	0.685903815197115	-	.	gene_id "ENSMUSG00000034007.11"; transcript_id "ENSMUSG00000034007.11_tx_13"; exon_id "chr9_55493503_55493737_-"; exonnum "30"; txlen "4434";
chr9	ENSEMBL_gcm37	exon	55493503	55493737	0.685903815197115	-	.	gene_id "ENSMUSG00000034007.11"; transcript_id "ENSMUSG00000034007.11_tx_14"; exon_id "chr9_55493503_55493737_-"; exonnum "30"; txlen "4452";
chr9	ENSEMBL_gcm37	exon	55493503	55493737	0.664528950868274	-	.	gene_id "ENSMUSG00000034007.11"; transcript_id "ENSMUSG00000034007.11_tx_15"; exon_id "chr9_55493503_55493737_-"; exonnum "30"; txlen "4456";
chr9	ENSEMBL_gcm37	exon	55493503	55493737	0.581835650132725	-	.	gene_id "ENSMUSG00000034007.11"; transcript_id "ENSMUSG00000034007.11_tx_17"; exon_id "chr9_55493503_55493737_-"; exonnum "30"; txlen "4468";
chr9	ENSEMBL_gcm37	exon	55493503	55493737	0.581835650132725	-	.	gene_id "ENSMUSG00000034007.11"; transcript_id "ENSMUSG00000034007.11_tx_18"; exon_id "chr9_55493503_55493737_-"; exonnum "30"; txlen "4486";
chr9	ENSEMBL_gcm37	exon	55493503	55493737	0.0520340825321949	-	.	gene_id "ENSMUSG00000034007.11"; transcript_id "ENSMUSG00000034007.11_tx_19"; exon_id "chr9_55493503_55493737_-"; exonnum "32"; txlen "4649";
chr9	ENSEMBL_gcm37	exon	55493503	55493737	0.0520340825321949	-	.	gene_id "ENSMUSG00000034007.11"; transcript_id "ENSMUSG00000034007.11_tx_20"; exon_id "chr9_55493503_55493737_-"; exonnum "32"; txlen "4667";
chr9	ENSEMBL_gcm37	exon	55493503	55493737	1.35606498198484	-	.	gene_id "ENSMUSG00000034007.11"; transcript_id "ENSMUSG00000034007.11_tx_9"; exon_id "chr9_55493503_55493737_-"; exonnum "30"; txlen "4473";
chr9	sragcm37_ss	exon	55500491	55500606	0.896192046582996	-	.	gene_id "ENSMUSG00000034007.11"; transcript_id "ENSMUSG00000034007.11_tx_12"; exon_id "chr9_55500491_55500606_-"; exonnum "1"; txlen "861";
chr9	sragcm37_mid	exon	55507823	55507893	0.685903815197115	-	.	gene_id "ENSMUSG00000034007.11"; transcript_id "ENSMUSG00000034007.11_tx_13"; exon_id "chr9_55507823_55507893_-"; exonnum "29"; txlen "4434";
chr9	sragcm37_mid	exon	55507823	55507893	0.685903815197115	-	.	gene_id "ENSMUSG00000034007.11"; transcript_id "ENSMUSG00000034007.11_tx_14"; exon_id "chr9_55507823_55507893_-"; exonnum "29"; txlen "4452";
chr9	sragcm37_mid	exon	55507823	55507893	0.0520340825321949	-	.	gene_id "ENSMUSG00000034007.11"; transcript_id "ENSMUSG00000034007.11_tx_19"; exon_id "chr9_55507823_55507893_-"; exonnum "31"; txlen "4649";
chr9	sragcm37_mid	exon	55507823	55507893	0.0520340825321949	-	.	gene_id "ENSMUSG00000034007.11"; transcript_id "ENSMUSG00000034007.11_tx_20"; exon_id "chr9_55507823_55507893_-"; exonnum "31"; txlen "4667";
chr9	HAVANA	exon	55510050	55510205	0	-	.	gene_id "ENSMUSG00000034007.11"; transcript_id "ENSMUST00000214747.2"; gene_type "protein_coding"; gene_name "Scaper"; transcript_type "protein_coding"; transcript_name "Scaper-202"; exon_number 28; exon_id "ENSMUSE00001073697.2"; level 2; protein_id "ENSMUSP00000149050.2"; transcript_support_level "5"; mgi_id "MGI:1925976"; tag "basic"; tag "appris_principal_4"; havana_gene "OTTMUSG00000063109.1"; havana_transcript "OTTMUST00000153600.1";
chr9	HAVANA	CDS	55510050	55510205	0	-	1	gene_id "ENSMUSG00000034007.11"; transcript_id "ENSMUST00000214747.2"; gene_type "protein_coding"; gene_name "Scaper"; transcript_type "protein_coding"; transcript_name "Scaper-202"; exon_number 28; exon_id "ENSMUSE00001073697.2"; level 2; protein_id "ENSMUSP00000149050.2"; transcript_support_level "5"; mgi_id "MGI:1925976"; tag "basic"; tag "appris_principal_4"; havana_gene "OTTMUSG00000063109.1"; havana_transcript "OTTMUST00000153600.1";
chr9	ENSEMBL	exon	55510050	55510205	0	-	.	gene_id "ENSMUSG00000034007.11"; transcript_id "ENSMUST00000037408.9"; gene_type "protein_coding"; gene_name "Scaper"; transcript_type "protein_coding"; transcript_name "Scaper-201"; exon_number 26; exon_id "ENSMUSE00001073697.2"; level 3; protein_id "ENSMUSP00000043411.9"; transcript_support_level "5"; mgi_id "MGI:1925976"; tag "basic"; tag "Ensembl_canonical"; tag "GENCODE_Primary"; tag "appris_alternative_2"; tag "CCDS"; ccdsid "CCDS52802.1"; havana_gene "OTTMUSG00000063109.1";
chr9	ENSEMBL	CDS	55510050	55510205	0	-	1	gene_id "ENSMUSG00000034007.11"; transcript_id "ENSMUST00000037408.9"; gene_type "protein_coding"; gene_name "Scaper"; transcript_type "protein_coding"; transcript_name "Scaper-201"; exon_number 26; exon_id "ENSMUSE00001073697.2"; level 3; protein_id "ENSMUSP00000043411.9"; transcript_support_level "5"; mgi_id "MGI:1925976"; tag "basic"; tag "Ensembl_canonical"; tag "GENCODE_Primary"; tag "appris_alternative_2"; tag "CCDS"; ccdsid "CCDS52802.1"; havana_gene "OTTMUSG00000063109.1";
chr9	HAVANA	exon	55510050	55510205	0	-	.	gene_id "ENSMUSG00000034007.11"; transcript_id "ENSMUST00000216595.2"; gene_type "protein_coding"; gene_name "Scaper"; transcript_type "protein_coding"; transcript_name "Scaper-204"; exon_number 17; exon_id "ENSMUSE00001073697.2"; level 2; protein_id "ENSMUSP00000149836.2"; transcript_support_level "1"; mgi_id "MGI:1925976"; tag "basic"; havana_gene "OTTMUSG00000063109.1"; havana_transcript "OTTMUST00000153601.1";
chr9	HAVANA	CDS	55510050	55510205	0	-	1	gene_id "ENSMUSG00000034007.11"; transcript_id "ENSMUST00000216595.2"; gene_type "protein_coding"; gene_name "Scaper"; transcript_type "protein_coding"; transcript_name "Scaper-204"; exon_number 17; exon_id "ENSMUSE00001073697.2"; level 2; protein_id "ENSMUSP00000149836.2"; transcript_support_level "1"; mgi_id "MGI:1925976"; tag "basic"; havana_gene "OTTMUSG00000063109.1"; havana_transcript "OTTMUST00000153601.1";
chr9	HAVANA	exon	55510050	55510205	0	-	.	gene_id "ENSMUSG00000034007.11"; transcript_id "ENSMUST00000217647.2"; gene_type "protein_coding"; gene_name "Scaper"; transcript_type "protein_coding"; transcript_name "Scaper-205"; exon_number 28; exon_id "ENSMUSE00001073697.2"; level 2; protein_id "ENSMUSP00000149750.2"; transcript_support_level "5"; mgi_id "MGI:1925976"; tag "basic"; tag "appris_alternative_2"; tag "CCDS"; ccdsid "CCDS52802.1"; havana_gene "OTTMUSG00000063109.1"; havana_transcript "OTTMUST00000153602.1";
chr9	HAVANA	CDS	55510050	55510205	0	-	1	gene_id "ENSMUSG00000034007.11"; transcript_id "ENSMUST00000217647.2"; gene_type "protein_coding"; gene_name "Scaper"; transcript_type "protein_coding"; transcript_name "Scaper-205"; exon_number 28; exon_id "ENSMUSE00001073697.2"; level 2; protein_id "ENSMUSP00000149750.2"; transcript_support_level "5"; mgi_id "MGI:1925976"; tag "basic"; tag "appris_alternative_2"; tag "CCDS"; ccdsid "CCDS52802.1"; havana_gene "OTTMUSG00000063109.1"; havana_transcript "OTTMUST00000153602.1";
chr9	ENSEMBL_gcm37	exon	55510050	55510205	0.933530662911652	-	.	gene_id "ENSMUSG00000034007.11"; transcript_id "ENSMUSG00000034007.11_tx_11"; exon_id "chr9_55510050_55510205_-"; exonnum "29"; txlen "4491";
chr9	ENSEMBL_gcm37	exon	55510050	55510205	0.685903815197115	-	.	gene_id "ENSMUSG00000034007.11"; transcript_id "ENSMUSG00000034007.11_tx_13"; exon_id "chr9_55510050_55510205_-"; exonnum "28"; txlen "4434";
chr9	ENSEMBL_gcm37	exon	55510050	55510205	0.685903815197115	-	.	gene_id "ENSMUSG00000034007.11"; transcript_id "ENSMUSG00000034007.11_tx_14"; exon_id "chr9_55510050_55510205_-"; exonnum "28"; txlen "4452";
chr9	ENSEMBL_gcm37	exon	55510050	55510205	0.664528950868274	-	.	gene_id "ENSMUSG00000034007.11"; transcript_id "ENSMUSG00000034007.11_tx_15"; exon_id "chr9_55510050_55510205_-"; exonnum "29"; txlen "4456";
chr9	ENSEMBL_gcm37	exon	55510050	55510205	0.581835650132725	-	.	gene_id "ENSMUSG00000034007.11"; transcript_id "ENSMUSG00000034007.11_tx_17"; exon_id "chr9_55510050_55510205_-"; exonnum "29"; txlen "4468";
chr9	ENSEMBL_gcm37	exon	55510050	55510205	0.581835650132725	-	.	gene_id "ENSMUSG00000034007.11"; transcript_id "ENSMUSG00000034007.11_tx_18"; exon_id "chr9_55510050_55510205_-"; exonnum "29"; txlen "4486";
chr9	ENSEMBL_gcm37	exon	55510050	55510205	0.0520340825321949	-	.	gene_id "ENSMUSG00000034007.11"; transcript_id "ENSMUSG00000034007.11_tx_19"; exon_id "chr9_55510050_55510205_-"; exonnum "30"; txlen "4649";
chr9	ENSEMBL_gcm37	exon	55510050	55510205	0.0520340825321949	-	.	gene_id "ENSMUSG00000034007.11"; transcript_id "ENSMUSG00000034007.11_tx_20"; exon_id "chr9_55510050_55510205_-"; exonnum "30"; txlen "4667";
chr9	ENSEMBL_gcm37	exon	55510050	55510205	1.35606498198484	-	.	gene_id "ENSMUSG00000034007.11"; transcript_id "ENSMUSG00000034007.11_tx_9"; exon_id "chr9_55510050_55510205_-"; exonnum "29"; txlen "4473";
chr9	HAVANA	exon	55517126	55517358	0	-	.	gene_id "ENSMUSG00000034007.11"; transcript_id "ENSMUST00000214747.2"; gene_type "protein_coding"; gene_name "Scaper"; transcript_type "protein_coding"; transcript_name "Scaper-202"; exon_number 27; exon_id "ENSMUSE00000989300.2"; level 2; protein_id "ENSMUSP00000149050.2"; transcript_support_level "5"; mgi_id "MGI:1925976"; tag "basic"; tag "appris_principal_4"; havana_gene "OTTMUSG00000063109.1"; havana_transcript "OTTMUST00000153600.1";
chr9	HAVANA	CDS	55517126	55517358	0	-	0	gene_id "ENSMUSG00000034007.11"; transcript_id "ENSMUST00000214747.2"; gene_type "protein_coding"; gene_name "Scaper"; transcript_type "protein_coding"; transcript_name "Scaper-202"; exon_number 27; exon_id "ENSMUSE00000989300.2"; level 2; protein_id "ENSMUSP00000149050.2"; transcript_support_level "5"; mgi_id "MGI:1925976"; tag "basic"; tag "appris_principal_4"; havana_gene "OTTMUSG00000063109.1"; havana_transcript "OTTMUST00000153600.1";
chr9	ENSEMBL	exon	55517126	55517358	0	-	.	gene_id "ENSMUSG00000034007.11"; transcript_id "ENSMUST00000037408.9"; gene_type "protein_coding"; gene_name "Scaper"; transcript_type "protein_coding"; transcript_name "Scaper-201"; exon_number 25; exon_id "ENSMUSE00000989300.2"; level 3; protein_id "ENSMUSP00000043411.9"; transcript_support_level "5"; mgi_id "MGI:1925976"; tag "basic"; tag "Ensembl_canonical"; tag "GENCODE_Primary"; tag "appris_alternative_2"; tag "CCDS"; ccdsid "CCDS52802.1"; havana_gene "OTTMUSG00000063109.1";
chr9	ENSEMBL	CDS	55517126	55517358	0	-	0	gene_id "ENSMUSG00000034007.11"; transcript_id "ENSMUST00000037408.9"; gene_type "protein_coding"; gene_name "Scaper"; transcript_type "protein_coding"; transcript_name "Scaper-201"; exon_number 25; exon_id "ENSMUSE00000989300.2"; level 3; protein_id "ENSMUSP00000043411.9"; transcript_support_level "5"; mgi_id "MGI:1925976"; tag "basic"; tag "Ensembl_canonical"; tag "GENCODE_Primary"; tag "appris_alternative_2"; tag "CCDS"; ccdsid "CCDS52802.1"; havana_gene "OTTMUSG00000063109.1";
chr9	HAVANA	exon	55517126	55517358	0	-	.	gene_id "ENSMUSG00000034007.11"; transcript_id "ENSMUST00000216595.2"; gene_type "protein_coding"; gene_name "Scaper"; transcript_type "protein_coding"; transcript_name "Scaper-204"; exon_number 16; exon_id "ENSMUSE00000989300.2"; level 2; protein_id "ENSMUSP00000149836.2"; transcript_support_level "1"; mgi_id "MGI:1925976"; tag "basic"; havana_gene "OTTMUSG00000063109.1"; havana_transcript "OTTMUST00000153601.1";
chr9	HAVANA	CDS	55517126	55517358	0	-	0	gene_id "ENSMUSG00000034007.11"; transcript_id "ENSMUST00000216595.2"; gene_type "protein_coding"; gene_name "Scaper"; transcript_type "protein_coding"; transcript_name "Scaper-204"; exon_number 16; exon_id "ENSMUSE00000989300.2"; level 2; protein_id "ENSMUSP00000149836.2"; transcript_support_level "1"; mgi_id "MGI:1925976"; tag "basic"; havana_gene "OTTMUSG00000063109.1"; havana_transcript "OTTMUST00000153601.1";
chr9	HAVANA	exon	55517126	55517358	0	-	.	gene_id "ENSMUSG00000034007.11"; transcript_id "ENSMUST00000217647.2"; gene_type "protein_coding"; gene_name "Scaper"; transcript_type "protein_coding"; transcript_name "Scaper-205"; exon_number 27; exon_id "ENSMUSE00000989300.2"; level 2; protein_id "ENSMUSP00000149750.2"; transcript_support_level "5"; mgi_id "MGI:1925976"; tag "basic"; tag "appris_alternative_2"; tag "CCDS"; ccdsid "CCDS52802.1"; havana_gene "OTTMUSG00000063109.1"; havana_transcript "OTTMUST00000153602.1";
chr9	HAVANA	CDS	55517126	55517358	0	-	0	gene_id "ENSMUSG00000034007.11"; transcript_id "ENSMUST00000217647.2"; gene_type "protein_coding"; gene_name "Scaper"; transcript_type "protein_coding"; transcript_name "Scaper-205"; exon_number 27; exon_id "ENSMUSE00000989300.2"; level 2; protein_id "ENSMUSP00000149750.2"; transcript_support_level "5"; mgi_id "MGI:1925976"; tag "basic"; tag "appris_alternative_2"; tag "CCDS"; ccdsid "CCDS52802.1"; havana_gene "OTTMUSG00000063109.1"; havana_transcript "OTTMUST00000153602.1";
chr9	ENSEMBL_gcm37	exon	55517126	55517358	0.933530662911652	-	.	gene_id "ENSMUSG00000034007.11"; transcript_id "ENSMUSG00000034007.11_tx_11"; exon_id "chr9_55517126_55517358_-"; exonnum "28"; txlen "4491";
chr9	ENSEMBL_gcm37	exon	55517126	55517358	0.685903815197115	-	.	gene_id "ENSMUSG00000034007.11"; transcript_id "ENSMUSG00000034007.11_tx_13"; exon_id "chr9_55517126_55517358_-"; exonnum "27"; txlen "4434";
chr9	ENSEMBL_gcm37	exon	55517126	55517358	0.685903815197115	-	.	gene_id "ENSMUSG00000034007.11"; transcript_id "ENSMUSG00000034007.11_tx_14"; exon_id "chr9_55517126_55517358_-"; exonnum "27"; txlen "4452";
chr9	ENSEMBL_gcm37	exon	55517126	55517358	0.664528950868274	-	.	gene_id "ENSMUSG00000034007.11"; transcript_id "ENSMUSG00000034007.11_tx_15"; exon_id "chr9_55517126_55517358_-"; exonnum "28"; txlen "4456";
chr9	ENSEMBL_gcm37	exon	55517126	55517358	0.581835650132725	-	.	gene_id "ENSMUSG00000034007.11"; transcript_id "ENSMUSG00000034007.11_tx_17"; exon_id "chr9_55517126_55517358_-"; exonnum "28"; txlen "4468";
chr9	ENSEMBL_gcm37	exon	55517126	55517358	0.581835650132725	-	.	gene_id "ENSMUSG00000034007.11"; transcript_id "ENSMUSG00000034007.11_tx_18"; exon_id "chr9_55517126_55517358_-"; exonnum "28"; txlen "4486";
chr9	ENSEMBL_gcm37	exon	55517126	55517358	0.0520340825321949	-	.	gene_id "ENSMUSG00000034007.11"; transcript_id "ENSMUSG00000034007.11_tx_19"; exon_id "chr9_55517126_55517358_-"; exonnum "29"; txlen "4649";
chr9	ENSEMBL_gcm37	exon	55517126	55517358	0.0520340825321949	-	.	gene_id "ENSMUSG00000034007.11"; transcript_id "ENSMUSG00000034007.11_tx_20"; exon_id "chr9_55517126_55517358_-"; exonnum "29"; txlen "4667";
chr9	ENSEMBL_gcm37	exon	55517126	55517358	1.35606498198484	-	.	gene_id "ENSMUSG00000034007.11"; transcript_id "ENSMUSG00000034007.11_tx_9"; exon_id "chr9_55517126_55517358_-"; exonnum "28"; txlen "4473";
chr9	HAVANA	exon	55563189	55563312	0	-	.	gene_id "ENSMUSG00000034007.11"; transcript_id "ENSMUST00000214747.2"; gene_type "protein_coding"; gene_name "Scaper"; transcript_type "protein_coding"; transcript_name "Scaper-202"; exon_number 26; exon_id "ENSMUSE00001070154.2"; level 2; protein_id "ENSMUSP00000149050.2"; transcript_support_level "5"; mgi_id "MGI:1925976"; tag "basic"; tag "appris_principal_4"; havana_gene "OTTMUSG00000063109.1"; havana_transcript "OTTMUST00000153600.1";
chr9	HAVANA	CDS	55563189	55563312	0	-	1	gene_id "ENSMUSG00000034007.11"; transcript_id "ENSMUST00000214747.2"; gene_type "protein_coding"; gene_name "Scaper"; transcript_type "protein_coding"; transcript_name "Scaper-202"; exon_number 26; exon_id "ENSMUSE00001070154.2"; level 2; protein_id "ENSMUSP00000149050.2"; transcript_support_level "5"; mgi_id "MGI:1925976"; tag "basic"; tag "appris_principal_4"; havana_gene "OTTMUSG00000063109.1"; havana_transcript "OTTMUST00000153600.1";
chr9	ENSEMBL	exon	55563189	55563312	0	-	.	gene_id "ENSMUSG00000034007.11"; transcript_id "ENSMUST00000037408.9"; gene_type "protein_coding"; gene_name "Scaper"; transcript_type "protein_coding"; transcript_name "Scaper-201"; exon_number 24; exon_id "ENSMUSE00001070154.2"; level 3; protein_id "ENSMUSP00000043411.9"; transcript_support_level "5"; mgi_id "MGI:1925976"; tag "basic"; tag "Ensembl_canonical"; tag "GENCODE_Primary"; tag "appris_alternative_2"; tag "CCDS"; ccdsid "CCDS52802.1"; havana_gene "OTTMUSG00000063109.1";
chr9	ENSEMBL	CDS	55563189	55563312	0	-	1	gene_id "ENSMUSG00000034007.11"; transcript_id "ENSMUST00000037408.9"; gene_type "protein_coding"; gene_name "Scaper"; transcript_type "protein_coding"; transcript_name "Scaper-201"; exon_number 24; exon_id "ENSMUSE00001070154.2"; level 3; protein_id "ENSMUSP00000043411.9"; transcript_support_level "5"; mgi_id "MGI:1925976"; tag "basic"; tag "Ensembl_canonical"; tag "GENCODE_Primary"; tag "appris_alternative_2"; tag "CCDS"; ccdsid "CCDS52802.1"; havana_gene "OTTMUSG00000063109.1";
chr9	HAVANA	exon	55563189	55563312	0	-	.	gene_id "ENSMUSG00000034007.11"; transcript_id "ENSMUST00000216595.2"; gene_type "protein_coding"; gene_name "Scaper"; transcript_type "protein_coding"; transcript_name "Scaper-204"; exon_number 15; exon_id "ENSMUSE00001070154.2"; level 2; protein_id "ENSMUSP00000149836.2"; transcript_support_level "1"; mgi_id "MGI:1925976"; tag "basic"; havana_gene "OTTMUSG00000063109.1"; havana_transcript "OTTMUST00000153601.1";
chr9	HAVANA	CDS	55563189	55563312	0	-	1	gene_id "ENSMUSG00000034007.11"; transcript_id "ENSMUST00000216595.2"; gene_type "protein_coding"; gene_name "Scaper"; transcript_type "protein_coding"; transcript_name "Scaper-204"; exon_number 15; exon_id "ENSMUSE00001070154.2"; level 2; protein_id "ENSMUSP00000149836.2"; transcript_support_level "1"; mgi_id "MGI:1925976"; tag "basic"; havana_gene "OTTMUSG00000063109.1"; havana_transcript "OTTMUST00000153601.1";
chr9	HAVANA	exon	55563189	55563312	0	-	.	gene_id "ENSMUSG00000034007.11"; transcript_id "ENSMUST00000217647.2"; gene_type "protein_coding"; gene_name "Scaper"; transcript_type "protein_coding"; transcript_name "Scaper-205"; exon_number 26; exon_id "ENSMUSE00001070154.2"; level 2; protein_id "ENSMUSP00000149750.2"; transcript_support_level "5"; mgi_id "MGI:1925976"; tag "basic"; tag "appris_alternative_2"; tag "CCDS"; ccdsid "CCDS52802.1"; havana_gene "OTTMUSG00000063109.1"; havana_transcript "OTTMUST00000153602.1";
chr9	HAVANA	CDS	55563189	55563312	0	-	1	gene_id "ENSMUSG00000034007.11"; transcript_id "ENSMUST00000217647.2"; gene_type "protein_coding"; gene_name "Scaper"; transcript_type "protein_coding"; transcript_name "Scaper-205"; exon_number 26; exon_id "ENSMUSE00001070154.2"; level 2; protein_id "ENSMUSP00000149750.2"; transcript_support_level "5"; mgi_id "MGI:1925976"; tag "basic"; tag "appris_alternative_2"; tag "CCDS"; ccdsid "CCDS52802.1"; havana_gene "OTTMUSG00000063109.1"; havana_transcript "OTTMUST00000153602.1";
chr9	ENSEMBL_gcm37	exon	55563189	55563312	0.933530662911652	-	.	gene_id "ENSMUSG00000034007.11"; transcript_id "ENSMUSG00000034007.11_tx_11"; exon_id "chr9_55563189_55563312_-"; exonnum "27"; txlen "4491";
chr9	ENSEMBL_gcm37	exon	55563189	55563312	0.685903815197115	-	.	gene_id "ENSMUSG00000034007.11"; transcript_id "ENSMUSG00000034007.11_tx_13"; exon_id "chr9_55563189_55563312_-"; exonnum "26"; txlen "4434";
chr9	ENSEMBL_gcm37	exon	55563189	55563312	0.685903815197115	-	.	gene_id "ENSMUSG00000034007.11"; transcript_id "ENSMUSG00000034007.11_tx_14"; exon_id "chr9_55563189_55563312_-"; exonnum "26"; txlen "4452";
chr9	ENSEMBL_gcm37	exon	55563189	55563312	0.664528950868274	-	.	gene_id "ENSMUSG00000034007.11"; transcript_id "ENSMUSG00000034007.11_tx_15"; exon_id "chr9_55563189_55563312_-"; exonnum "27"; txlen "4456";
chr9	ENSEMBL_gcm37	exon	55563189	55563312	0.581835650132725	-	.	gene_id "ENSMUSG00000034007.11"; transcript_id "ENSMUSG00000034007.11_tx_17"; exon_id "chr9_55563189_55563312_-"; exonnum "27"; txlen "4468";
chr9	ENSEMBL_gcm37	exon	55563189	55563312	0.581835650132725	-	.	gene_id "ENSMUSG00000034007.11"; transcript_id "ENSMUSG00000034007.11_tx_18"; exon_id "chr9_55563189_55563312_-"; exonnum "27"; txlen "4486";
chr9	ENSEMBL_gcm37	exon	55563189	55563312	0.0520340825321949	-	.	gene_id "ENSMUSG00000034007.11"; transcript_id "ENSMUSG00000034007.11_tx_19"; exon_id "chr9_55563189_55563312_-"; exonnum "28"; txlen "4649";
chr9	ENSEMBL_gcm37	exon	55563189	55563312	0.0520340825321949	-	.	gene_id "ENSMUSG00000034007.11"; transcript_id "ENSMUSG00000034007.11_tx_20"; exon_id "chr9_55563189_55563312_-"; exonnum "28"; txlen "4667";
chr9	ENSEMBL_gcm37	exon	55563189	55563312	1.35606498198484	-	.	gene_id "ENSMUSG00000034007.11"; transcript_id "ENSMUSG00000034007.11_tx_9"; exon_id "chr9_55563189_55563312_-"; exonnum "27"; txlen "4473";
chr9	HAVANA	exon	55593164	55593279	0	-	.	gene_id "ENSMUSG00000034007.11"; transcript_id "ENSMUST00000214747.2"; gene_type "protein_coding"; gene_name "Scaper"; transcript_type "protein_coding"; transcript_name "Scaper-202"; exon_number 25; exon_id "ENSMUSE00001088332.2"; level 2; protein_id "ENSMUSP00000149050.2"; transcript_support_level "5"; mgi_id "MGI:1925976"; tag "basic"; tag "appris_principal_4"; havana_gene "OTTMUSG00000063109.1"; havana_transcript "OTTMUST00000153600.1";
chr9	HAVANA	CDS	55593164	55593279	0	-	0	gene_id "ENSMUSG00000034007.11"; transcript_id "ENSMUST00000214747.2"; gene_type "protein_coding"; gene_name "Scaper"; transcript_type "protein_coding"; transcript_name "Scaper-202"; exon_number 25; exon_id "ENSMUSE00001088332.2"; level 2; protein_id "ENSMUSP00000149050.2"; transcript_support_level "5"; mgi_id "MGI:1925976"; tag "basic"; tag "appris_principal_4"; havana_gene "OTTMUSG00000063109.1"; havana_transcript "OTTMUST00000153600.1";
chr9	ENSEMBL	exon	55593164	55593279	0	-	.	gene_id "ENSMUSG00000034007.11"; transcript_id "ENSMUST00000037408.9"; gene_type "protein_coding"; gene_name "Scaper"; transcript_type "protein_coding"; transcript_name "Scaper-201"; exon_number 23; exon_id "ENSMUSE00001088332.2"; level 3; protein_id "ENSMUSP00000043411.9"; transcript_support_level "5"; mgi_id "MGI:1925976"; tag "basic"; tag "Ensembl_canonical"; tag "GENCODE_Primary"; tag "appris_alternative_2"; tag "CCDS"; ccdsid "CCDS52802.1"; havana_gene "OTTMUSG00000063109.1";
chr9	ENSEMBL	CDS	55593164	55593279	0	-	0	gene_id "ENSMUSG00000034007.11"; transcript_id "ENSMUST00000037408.9"; gene_type "protein_coding"; gene_name "Scaper"; transcript_type "protein_coding"; transcript_name "Scaper-201"; exon_number 23; exon_id "ENSMUSE00001088332.2"; level 3; protein_id "ENSMUSP00000043411.9"; transcript_support_level "5"; mgi_id "MGI:1925976"; tag "basic"; tag "Ensembl_canonical"; tag "GENCODE_Primary"; tag "appris_alternative_2"; tag "CCDS"; ccdsid "CCDS52802.1"; havana_gene "OTTMUSG00000063109.1";
chr9	HAVANA	exon	55593164	55593279	0	-	.	gene_id "ENSMUSG00000034007.11"; transcript_id "ENSMUST00000216595.2"; gene_type "protein_coding"; gene_name "Scaper"; transcript_type "protein_coding"; transcript_name "Scaper-204"; exon_number 14; exon_id "ENSMUSE00001088332.2"; level 2; protein_id "ENSMUSP00000149836.2"; transcript_support_level "1"; mgi_id "MGI:1925976"; tag "basic"; havana_gene "OTTMUSG00000063109.1"; havana_transcript "OTTMUST00000153601.1";
chr9	HAVANA	CDS	55593164	55593279	0	-	0	gene_id "ENSMUSG00000034007.11"; transcript_id "ENSMUST00000216595.2"; gene_type "protein_coding"; gene_name "Scaper"; transcript_type "protein_coding"; transcript_name "Scaper-204"; exon_number 14; exon_id "ENSMUSE00001088332.2"; level 2; protein_id "ENSMUSP00000149836.2"; transcript_support_level "1"; mgi_id "MGI:1925976"; tag "basic"; havana_gene "OTTMUSG00000063109.1"; havana_transcript "OTTMUST00000153601.1";
chr9	HAVANA	exon	55593164	55593279	0	-	.	gene_id "ENSMUSG00000034007.11"; transcript_id "ENSMUST00000217647.2"; gene_type "protein_coding"; gene_name "Scaper"; transcript_type "protein_coding"; transcript_name "Scaper-205"; exon_number 25; exon_id "ENSMUSE00001088332.2"; level 2; protein_id "ENSMUSP00000149750.2"; transcript_support_level "5"; mgi_id "MGI:1925976"; tag "basic"; tag "appris_alternative_2"; tag "CCDS"; ccdsid "CCDS52802.1"; havana_gene "OTTMUSG00000063109.1"; havana_transcript "OTTMUST00000153602.1";
chr9	HAVANA	CDS	55593164	55593279	0	-	0	gene_id "ENSMUSG00000034007.11"; transcript_id "ENSMUST00000217647.2"; gene_type "protein_coding"; gene_name "Scaper"; transcript_type "protein_coding"; transcript_name "Scaper-205"; exon_number 25; exon_id "ENSMUSE00001088332.2"; level 2; protein_id "ENSMUSP00000149750.2"; transcript_support_level "5"; mgi_id "MGI:1925976"; tag "basic"; tag "appris_alternative_2"; tag "CCDS"; ccdsid "CCDS52802.1"; havana_gene "OTTMUSG00000063109.1"; havana_transcript "OTTMUST00000153602.1";
chr9	ENSEMBL_gcm37	exon	55593164	55593279	0.933530662911652	-	.	gene_id "ENSMUSG00000034007.11"; transcript_id "ENSMUSG00000034007.11_tx_11"; exon_id "chr9_55593164_55593279_-"; exonnum "26"; txlen "4491";
chr9	ENSEMBL_gcm37	exon	55593164	55593279	0.685903815197115	-	.	gene_id "ENSMUSG00000034007.11"; transcript_id "ENSMUSG00000034007.11_tx_13"; exon_id "chr9_55593164_55593279_-"; exonnum "25"; txlen "4434";
chr9	ENSEMBL_gcm37	exon	55593164	55593279	0.685903815197115	-	.	gene_id "ENSMUSG00000034007.11"; transcript_id "ENSMUSG00000034007.11_tx_14"; exon_id "chr9_55593164_55593279_-"; exonnum "25"; txlen "4452";
chr9	ENSEMBL_gcm37	exon	55593164	55593279	0.664528950868274	-	.	gene_id "ENSMUSG00000034007.11"; transcript_id "ENSMUSG00000034007.11_tx_15"; exon_id "chr9_55593164_55593279_-"; exonnum "26"; txlen "4456";
chr9	ENSEMBL_gcm37	exon	55593164	55593279	0.581835650132725	-	.	gene_id "ENSMUSG00000034007.11"; transcript_id "ENSMUSG00000034007.11_tx_17"; exon_id "chr9_55593164_55593279_-"; exonnum "26"; txlen "4468";
chr9	ENSEMBL_gcm37	exon	55593164	55593279	0.581835650132725	-	.	gene_id "ENSMUSG00000034007.11"; transcript_id "ENSMUSG00000034007.11_tx_18"; exon_id "chr9_55593164_55593279_-"; exonnum "26"; txlen "4486";
chr9	ENSEMBL_gcm37	exon	55593164	55593279	0.0520340825321949	-	.	gene_id "ENSMUSG00000034007.11"; transcript_id "ENSMUSG00000034007.11_tx_19"; exon_id "chr9_55593164_55593279_-"; exonnum "27"; txlen "4649";
chr9	ENSEMBL_gcm37	exon	55593164	55593279	0.0520340825321949	-	.	gene_id "ENSMUSG00000034007.11"; transcript_id "ENSMUSG00000034007.11_tx_20"; exon_id "chr9_55593164_55593279_-"; exonnum "27"; txlen "4667";
chr9	ENSEMBL_gcm37	exon	55593164	55593279	1.35606498198484	-	.	gene_id "ENSMUSG00000034007.11"; transcript_id "ENSMUSG00000034007.11_tx_9"; exon_id "chr9_55593164_55593279_-"; exonnum "26"; txlen "4473";
chr9	HAVANA	exon	55650827	55650953	0	-	.	gene_id "ENSMUSG00000034007.11"; transcript_id "ENSMUST00000214747.2"; gene_type "protein_coding"; gene_name "Scaper"; transcript_type "protein_coding"; transcript_name "Scaper-202"; exon_number 24; exon_id "ENSMUSE00001068494.2"; level 2; protein_id "ENSMUSP00000149050.2"; transcript_support_level "5"; mgi_id "MGI:1925976"; tag "basic"; tag "appris_principal_4"; havana_gene "OTTMUSG00000063109.1"; havana_transcript "OTTMUST00000153600.1";
chr9	HAVANA	CDS	55650827	55650953	0	-	1	gene_id "ENSMUSG00000034007.11"; transcript_id "ENSMUST00000214747.2"; gene_type "protein_coding"; gene_name "Scaper"; transcript_type "protein_coding"; transcript_name "Scaper-202"; exon_number 24; exon_id "ENSMUSE00001068494.2"; level 2; protein_id "ENSMUSP00000149050.2"; transcript_support_level "5"; mgi_id "MGI:1925976"; tag "basic"; tag "appris_principal_4"; havana_gene "OTTMUSG00000063109.1"; havana_transcript "OTTMUST00000153600.1";
chr9	ENSEMBL	exon	55650827	55650953	0	-	.	gene_id "ENSMUSG00000034007.11"; transcript_id "ENSMUST00000037408.9"; gene_type "protein_coding"; gene_name "Scaper"; transcript_type "protein_coding"; transcript_name "Scaper-201"; exon_number 22; exon_id "ENSMUSE00001068494.2"; level 3; protein_id "ENSMUSP00000043411.9"; transcript_support_level "5"; mgi_id "MGI:1925976"; tag "basic"; tag "Ensembl_canonical"; tag "GENCODE_Primary"; tag "appris_alternative_2"; tag "CCDS"; ccdsid "CCDS52802.1"; havana_gene "OTTMUSG00000063109.1";
chr9	ENSEMBL	CDS	55650827	55650953	0	-	1	gene_id "ENSMUSG00000034007.11"; transcript_id "ENSMUST00000037408.9"; gene_type "protein_coding"; gene_name "Scaper"; transcript_type "protein_coding"; transcript_name "Scaper-201"; exon_number 22; exon_id "ENSMUSE00001068494.2"; level 3; protein_id "ENSMUSP00000043411.9"; transcript_support_level "5"; mgi_id "MGI:1925976"; tag "basic"; tag "Ensembl_canonical"; tag "GENCODE_Primary"; tag "appris_alternative_2"; tag "CCDS"; ccdsid "CCDS52802.1"; havana_gene "OTTMUSG00000063109.1";
chr9	HAVANA	exon	55650827	55650953	0	-	.	gene_id "ENSMUSG00000034007.11"; transcript_id "ENSMUST00000216595.2"; gene_type "protein_coding"; gene_name "Scaper"; transcript_type "protein_coding"; transcript_name "Scaper-204"; exon_number 13; exon_id "ENSMUSE00001068494.2"; level 2; protein_id "ENSMUSP00000149836.2"; transcript_support_level "1"; mgi_id "MGI:1925976"; tag "basic"; havana_gene "OTTMUSG00000063109.1"; havana_transcript "OTTMUST00000153601.1";
chr9	HAVANA	CDS	55650827	55650953	0	-	1	gene_id "ENSMUSG00000034007.11"; transcript_id "ENSMUST00000216595.2"; gene_type "protein_coding"; gene_name "Scaper"; transcript_type "protein_coding"; transcript_name "Scaper-204"; exon_number 13; exon_id "ENSMUSE00001068494.2"; level 2; protein_id "ENSMUSP00000149836.2"; transcript_support_level "1"; mgi_id "MGI:1925976"; tag "basic"; havana_gene "OTTMUSG00000063109.1"; havana_transcript "OTTMUST00000153601.1";
chr9	HAVANA	exon	55650827	55650953	0	-	.	gene_id "ENSMUSG00000034007.11"; transcript_id "ENSMUST00000217647.2"; gene_type "protein_coding"; gene_name "Scaper"; transcript_type "protein_coding"; transcript_name "Scaper-205"; exon_number 24; exon_id "ENSMUSE00001068494.2"; level 2; protein_id "ENSMUSP00000149750.2"; transcript_support_level "5"; mgi_id "MGI:1925976"; tag "basic"; tag "appris_alternative_2"; tag "CCDS"; ccdsid "CCDS52802.1"; havana_gene "OTTMUSG00000063109.1"; havana_transcript "OTTMUST00000153602.1";
chr9	HAVANA	CDS	55650827	55650953	0	-	1	gene_id "ENSMUSG00000034007.11"; transcript_id "ENSMUST00000217647.2"; gene_type "protein_coding"; gene_name "Scaper"; transcript_type "protein_coding"; transcript_name "Scaper-205"; exon_number 24; exon_id "ENSMUSE00001068494.2"; level 2; protein_id "ENSMUSP00000149750.2"; transcript_support_level "5"; mgi_id "MGI:1925976"; tag "basic"; tag "appris_alternative_2"; tag "CCDS"; ccdsid "CCDS52802.1"; havana_gene "OTTMUSG00000063109.1"; havana_transcript "OTTMUST00000153602.1";
chr9	ENSEMBL_gcm37	exon	55650827	55650953	0.933530662911652	-	.	gene_id "ENSMUSG00000034007.11"; transcript_id "ENSMUSG00000034007.11_tx_11"; exon_id "chr9_55650827_55650953_-"; exonnum "25"; txlen "4491";
chr9	ENSEMBL_gcm37	exon	55650827	55650953	0.685903815197115	-	.	gene_id "ENSMUSG00000034007.11"; transcript_id "ENSMUSG00000034007.11_tx_13"; exon_id "chr9_55650827_55650953_-"; exonnum "24"; txlen "4434";
chr9	ENSEMBL_gcm37	exon	55650827	55650953	0.685903815197115	-	.	gene_id "ENSMUSG00000034007.11"; transcript_id "ENSMUSG00000034007.11_tx_14"; exon_id "chr9_55650827_55650953_-"; exonnum "24"; txlen "4452";
chr9	ENSEMBL_gcm37	exon	55650827	55650953	0.664528950868274	-	.	gene_id "ENSMUSG00000034007.11"; transcript_id "ENSMUSG00000034007.11_tx_15"; exon_id "chr9_55650827_55650953_-"; exonnum "25"; txlen "4456";
chr9	ENSEMBL_gcm37	exon	55650827	55650953	0.581835650132725	-	.	gene_id "ENSMUSG00000034007.11"; transcript_id "ENSMUSG00000034007.11_tx_17"; exon_id "chr9_55650827_55650953_-"; exonnum "25"; txlen "4468";
chr9	ENSEMBL_gcm37	exon	55650827	55650953	0.581835650132725	-	.	gene_id "ENSMUSG00000034007.11"; transcript_id "ENSMUSG00000034007.11_tx_18"; exon_id "chr9_55650827_55650953_-"; exonnum "25"; txlen "4486";
chr9	ENSEMBL_gcm37	exon	55650827	55650953	0.0520340825321949	-	.	gene_id "ENSMUSG00000034007.11"; transcript_id "ENSMUSG00000034007.11_tx_19"; exon_id "chr9_55650827_55650953_-"; exonnum "26"; txlen "4649";
chr9	ENSEMBL_gcm37	exon	55650827	55650953	0.0520340825321949	-	.	gene_id "ENSMUSG00000034007.11"; transcript_id "ENSMUSG00000034007.11_tx_20"; exon_id "chr9_55650827_55650953_-"; exonnum "26"; txlen "4667";
chr9	ENSEMBL_gcm37	exon	55650827	55650953	1.35606498198484	-	.	gene_id "ENSMUSG00000034007.11"; transcript_id "ENSMUSG00000034007.11_tx_9"; exon_id "chr9_55650827_55650953_-"; exonnum "25"; txlen "4473";
chr9	HAVANA	exon	55650913	55650953	0	-	.	gene_id "ENSMUSG00000034007.11"; transcript_id "ENSMUST00000215323.2"; gene_type "protein_coding"; gene_name "Scaper"; transcript_type "protein_coding_CDS_not_defined"; transcript_name "Scaper-203"; exon_number 4; exon_id "ENSMUSE00001402115.2"; level 2; transcript_support_level "2"; mgi_id "MGI:1925976"; havana_gene "OTTMUSG00000063109.1"; havana_transcript "OTTMUST00000153603.1";
chr9	HAVANA	transcript	55650913	55699594	0	-	.	gene_id "ENSMUSG00000034007.11"; transcript_id "ENSMUST00000215323.2"; gene_type "protein_coding"; gene_name "Scaper"; transcript_type "protein_coding_CDS_not_defined"; transcript_name "Scaper-203"; level 2; transcript_support_level "2"; mgi_id "MGI:1925976"; havana_gene "OTTMUSG00000063109.1"; havana_transcript "OTTMUST00000153603.1";
chr9	HAVANA	exon	55665277	55665342	0	-	.	gene_id "ENSMUSG00000034007.11"; transcript_id "ENSMUST00000214747.2"; gene_type "protein_coding"; gene_name "Scaper"; transcript_type "protein_coding"; transcript_name "Scaper-202"; exon_number 23; exon_id "ENSMUSE00000980315.2"; level 2; protein_id "ENSMUSP00000149050.2"; transcript_support_level "5"; mgi_id "MGI:1925976"; tag "basic"; tag "appris_principal_4"; havana_gene "OTTMUSG00000063109.1"; havana_transcript "OTTMUST00000153600.1";
chr9	HAVANA	CDS	55665277	55665342	0	-	1	gene_id "ENSMUSG00000034007.11"; transcript_id "ENSMUST00000214747.2"; gene_type "protein_coding"; gene_name "Scaper"; transcript_type "protein_coding"; transcript_name "Scaper-202"; exon_number 23; exon_id "ENSMUSE00000980315.2"; level 2; protein_id "ENSMUSP00000149050.2"; transcript_support_level "5"; mgi_id "MGI:1925976"; tag "basic"; tag "appris_principal_4"; havana_gene "OTTMUSG00000063109.1"; havana_transcript "OTTMUST00000153600.1";
chr9	ENSEMBL	exon	55665277	55665342	0	-	.	gene_id "ENSMUSG00000034007.11"; transcript_id "ENSMUST00000037408.9"; gene_type "protein_coding"; gene_name "Scaper"; transcript_type "protein_coding"; transcript_name "Scaper-201"; exon_number 21; exon_id "ENSMUSE00000980315.2"; level 3; protein_id "ENSMUSP00000043411.9"; transcript_support_level "5"; mgi_id "MGI:1925976"; tag "basic"; tag "Ensembl_canonical"; tag "GENCODE_Primary"; tag "appris_alternative_2"; tag "CCDS"; ccdsid "CCDS52802.1"; havana_gene "OTTMUSG00000063109.1";
chr9	ENSEMBL	CDS	55665277	55665342	0	-	1	gene_id "ENSMUSG00000034007.11"; transcript_id "ENSMUST00000037408.9"; gene_type "protein_coding"; gene_name "Scaper"; transcript_type "protein_coding"; transcript_name "Scaper-201"; exon_number 21; exon_id "ENSMUSE00000980315.2"; level 3; protein_id "ENSMUSP00000043411.9"; transcript_support_level "5"; mgi_id "MGI:1925976"; tag "basic"; tag "Ensembl_canonical"; tag "GENCODE_Primary"; tag "appris_alternative_2"; tag "CCDS"; ccdsid "CCDS52802.1"; havana_gene "OTTMUSG00000063109.1";
chr9	HAVANA	exon	55665277	55665342	0	-	.	gene_id "ENSMUSG00000034007.11"; transcript_id "ENSMUST00000216595.2"; gene_type "protein_coding"; gene_name "Scaper"; transcript_type "protein_coding"; transcript_name "Scaper-204"; exon_number 12; exon_id "ENSMUSE00000980315.2"; level 2; protein_id "ENSMUSP00000149836.2"; transcript_support_level "1"; mgi_id "MGI:1925976"; tag "basic"; havana_gene "OTTMUSG00000063109.1"; havana_transcript "OTTMUST00000153601.1";
chr9	HAVANA	CDS	55665277	55665342	0	-	1	gene_id "ENSMUSG00000034007.11"; transcript_id "ENSMUST00000216595.2"; gene_type "protein_coding"; gene_name "Scaper"; transcript_type "protein_coding"; transcript_name "Scaper-204"; exon_number 12; exon_id "ENSMUSE00000980315.2"; level 2; protein_id "ENSMUSP00000149836.2"; transcript_support_level "1"; mgi_id "MGI:1925976"; tag "basic"; havana_gene "OTTMUSG00000063109.1"; havana_transcript "OTTMUST00000153601.1";
chr9	HAVANA	exon	55665277	55665342	0	-	.	gene_id "ENSMUSG00000034007.11"; transcript_id "ENSMUST00000217647.2"; gene_type "protein_coding"; gene_name "Scaper"; transcript_type "protein_coding"; transcript_name "Scaper-205"; exon_number 23; exon_id "ENSMUSE00000980315.2"; level 2; protein_id "ENSMUSP00000149750.2"; transcript_support_level "5"; mgi_id "MGI:1925976"; tag "basic"; tag "appris_alternative_2"; tag "CCDS"; ccdsid "CCDS52802.1"; havana_gene "OTTMUSG00000063109.1"; havana_transcript "OTTMUST00000153602.1";
chr9	HAVANA	CDS	55665277	55665342	0	-	1	gene_id "ENSMUSG00000034007.11"; transcript_id "ENSMUST00000217647.2"; gene_type "protein_coding"; gene_name "Scaper"; transcript_type "protein_coding"; transcript_name "Scaper-205"; exon_number 23; exon_id "ENSMUSE00000980315.2"; level 2; protein_id "ENSMUSP00000149750.2"; transcript_support_level "5"; mgi_id "MGI:1925976"; tag "basic"; tag "appris_alternative_2"; tag "CCDS"; ccdsid "CCDS52802.1"; havana_gene "OTTMUSG00000063109.1"; havana_transcript "OTTMUST00000153602.1";
chr9	HAVANA	exon	55665277	55665342	0	-	.	gene_id "ENSMUSG00000034007.11"; transcript_id "ENSMUST00000215323.2"; gene_type "protein_coding"; gene_name "Scaper"; transcript_type "protein_coding_CDS_not_defined"; transcript_name "Scaper-203"; exon_number 3; exon_id "ENSMUSE00001403600.2"; level 2; transcript_support_level "2"; mgi_id "MGI:1925976"; havana_gene "OTTMUSG00000063109.1"; havana_transcript "OTTMUST00000153603.1";
chr9	ENSEMBL_gcm37	exon	55665277	55665342	0.933530662911652	-	.	gene_id "ENSMUSG00000034007.11"; transcript_id "ENSMUSG00000034007.11_tx_11"; exon_id "chr9_55665277_55665342_-"; exonnum "24"; txlen "4491";
chr9	ENSEMBL_gcm37	exon	55665277	55665342	0.685903815197115	-	.	gene_id "ENSMUSG00000034007.11"; transcript_id "ENSMUSG00000034007.11_tx_13"; exon_id "chr9_55665277_55665342_-"; exonnum "23"; txlen "4434";
chr9	ENSEMBL_gcm37	exon	55665277	55665342	0.685903815197115	-	.	gene_id "ENSMUSG00000034007.11"; transcript_id "ENSMUSG00000034007.11_tx_14"; exon_id "chr9_55665277_55665342_-"; exonnum "23"; txlen "4452";
chr9	ENSEMBL_gcm37	exon	55665277	55665342	0.664528950868274	-	.	gene_id "ENSMUSG00000034007.11"; transcript_id "ENSMUSG00000034007.11_tx_15"; exon_id "chr9_55665277_55665342_-"; exonnum "24"; txlen "4456";
chr9	ENSEMBL_gcm37	exon	55665277	55665342	0.581835650132725	-	.	gene_id "ENSMUSG00000034007.11"; transcript_id "ENSMUSG00000034007.11_tx_17"; exon_id "chr9_55665277_55665342_-"; exonnum "24"; txlen "4468";
chr9	ENSEMBL_gcm37	exon	55665277	55665342	0.581835650132725	-	.	gene_id "ENSMUSG00000034007.11"; transcript_id "ENSMUSG00000034007.11_tx_18"; exon_id "chr9_55665277_55665342_-"; exonnum "24"; txlen "4486";
chr9	ENSEMBL_gcm37	exon	55665277	55665342	0.0520340825321949	-	.	gene_id "ENSMUSG00000034007.11"; transcript_id "ENSMUSG00000034007.11_tx_19"; exon_id "chr9_55665277_55665342_-"; exonnum "25"; txlen "4649";
chr9	ENSEMBL_gcm37	exon	55665277	55665342	0.0520340825321949	-	.	gene_id "ENSMUSG00000034007.11"; transcript_id "ENSMUSG00000034007.11_tx_20"; exon_id "chr9_55665277_55665342_-"; exonnum "25"; txlen "4667";
chr9	ENSEMBL_gcm37	exon	55665277	55665342	1.35606498198484	-	.	gene_id "ENSMUSG00000034007.11"; transcript_id "ENSMUSG00000034007.11_tx_9"; exon_id "chr9_55665277_55665342_-"; exonnum "24"; txlen "4473";
chr9	sragcm37_mid	exon	55667017	55667121	0.581835650132725	-	.	gene_id "ENSMUSG00000034007.11"; transcript_id "ENSMUSG00000034007.11_tx_17"; exon_id "chr9_55667017_55667121_-"; exonnum "23"; txlen "4468";
chr9	sragcm37_mid	exon	55667017	55667121	0.581835650132725	-	.	gene_id "ENSMUSG00000034007.11"; transcript_id "ENSMUSG00000034007.11_tx_18"; exon_id "chr9_55667017_55667121_-"; exonnum "23"; txlen "4486";
chr9	sragcm37_mid	exon	55667017	55667121	0.0520340825321949	-	.	gene_id "ENSMUSG00000034007.11"; transcript_id "ENSMUSG00000034007.11_tx_19"; exon_id "chr9_55667017_55667121_-"; exonnum "24"; txlen "4649";
chr9	sragcm37_mid	exon	55667017	55667121	0.0520340825321949	-	.	gene_id "ENSMUSG00000034007.11"; transcript_id "ENSMUSG00000034007.11_tx_20"; exon_id "chr9_55667017_55667121_-"; exonnum "24"; txlen "4667";
chr9	HAVANA	exon	55669512	55669648	0	-	.	gene_id "ENSMUSG00000034007.11"; transcript_id "ENSMUST00000214747.2"; gene_type "protein_coding"; gene_name "Scaper"; transcript_type "protein_coding"; transcript_name "Scaper-202"; exon_number 22; exon_id "ENSMUSE00001090779.2"; level 2; protein_id "ENSMUSP00000149050.2"; transcript_support_level "5"; mgi_id "MGI:1925976"; tag "basic"; tag "appris_principal_4"; havana_gene "OTTMUSG00000063109.1"; havana_transcript "OTTMUST00000153600.1";
chr9	HAVANA	CDS	55669512	55669648	0	-	0	gene_id "ENSMUSG00000034007.11"; transcript_id "ENSMUST00000214747.2"; gene_type "protein_coding"; gene_name "Scaper"; transcript_type "protein_coding"; transcript_name "Scaper-202"; exon_number 22; exon_id "ENSMUSE00001090779.2"; level 2; protein_id "ENSMUSP00000149050.2"; transcript_support_level "5"; mgi_id "MGI:1925976"; tag "basic"; tag "appris_principal_4"; havana_gene "OTTMUSG00000063109.1"; havana_transcript "OTTMUST00000153600.1";
chr9	ENSEMBL	exon	55669512	55669648	0	-	.	gene_id "ENSMUSG00000034007.11"; transcript_id "ENSMUST00000037408.9"; gene_type "protein_coding"; gene_name "Scaper"; transcript_type "protein_coding"; transcript_name "Scaper-201"; exon_number 20; exon_id "ENSMUSE00001090779.2"; level 3; protein_id "ENSMUSP00000043411.9"; transcript_support_level "5"; mgi_id "MGI:1925976"; tag "basic"; tag "Ensembl_canonical"; tag "GENCODE_Primary"; tag "appris_alternative_2"; tag "CCDS"; ccdsid "CCDS52802.1"; havana_gene "OTTMUSG00000063109.1";
chr9	ENSEMBL	CDS	55669512	55669648	0	-	0	gene_id "ENSMUSG00000034007.11"; transcript_id "ENSMUST00000037408.9"; gene_type "protein_coding"; gene_name "Scaper"; transcript_type "protein_coding"; transcript_name "Scaper-201"; exon_number 20; exon_id "ENSMUSE00001090779.2"; level 3; protein_id "ENSMUSP00000043411.9"; transcript_support_level "5"; mgi_id "MGI:1925976"; tag "basic"; tag "Ensembl_canonical"; tag "GENCODE_Primary"; tag "appris_alternative_2"; tag "CCDS"; ccdsid "CCDS52802.1"; havana_gene "OTTMUSG00000063109.1";
chr9	HAVANA	exon	55669512	55669648	0	-	.	gene_id "ENSMUSG00000034007.11"; transcript_id "ENSMUST00000216595.2"; gene_type "protein_coding"; gene_name "Scaper"; transcript_type "protein_coding"; transcript_name "Scaper-204"; exon_number 11; exon_id "ENSMUSE00001090779.2"; level 2; protein_id "ENSMUSP00000149836.2"; transcript_support_level "1"; mgi_id "MGI:1925976"; tag "basic"; havana_gene "OTTMUSG00000063109.1"; havana_transcript "OTTMUST00000153601.1";
chr9	HAVANA	CDS	55669512	55669648	0	-	0	gene_id "ENSMUSG00000034007.11"; transcript_id "ENSMUST00000216595.2"; gene_type "protein_coding"; gene_name "Scaper"; transcript_type "protein_coding"; transcript_name "Scaper-204"; exon_number 11; exon_id "ENSMUSE00001090779.2"; level 2; protein_id "ENSMUSP00000149836.2"; transcript_support_level "1"; mgi_id "MGI:1925976"; tag "basic"; havana_gene "OTTMUSG00000063109.1"; havana_transcript "OTTMUST00000153601.1";
chr9	HAVANA	exon	55669512	55669648	0	-	.	gene_id "ENSMUSG00000034007.11"; transcript_id "ENSMUST00000217647.2"; gene_type "protein_coding"; gene_name "Scaper"; transcript_type "protein_coding"; transcript_name "Scaper-205"; exon_number 22; exon_id "ENSMUSE00001090779.2"; level 2; protein_id "ENSMUSP00000149750.2"; transcript_support_level "5"; mgi_id "MGI:1925976"; tag "basic"; tag "appris_alternative_2"; tag "CCDS"; ccdsid "CCDS52802.1"; havana_gene "OTTMUSG00000063109.1"; havana_transcript "OTTMUST00000153602.1";
chr9	HAVANA	CDS	55669512	55669648	0	-	0	gene_id "ENSMUSG00000034007.11"; transcript_id "ENSMUST00000217647.2"; gene_type "protein_coding"; gene_name "Scaper"; transcript_type "protein_coding"; transcript_name "Scaper-205"; exon_number 22; exon_id "ENSMUSE00001090779.2"; level 2; protein_id "ENSMUSP00000149750.2"; transcript_support_level "5"; mgi_id "MGI:1925976"; tag "basic"; tag "appris_alternative_2"; tag "CCDS"; ccdsid "CCDS52802.1"; havana_gene "OTTMUSG00000063109.1"; havana_transcript "OTTMUST00000153602.1";
chr9	HAVANA	exon	55669512	55669648	0	-	.	gene_id "ENSMUSG00000034007.11"; transcript_id "ENSMUST00000215323.2"; gene_type "protein_coding"; gene_name "Scaper"; transcript_type "protein_coding_CDS_not_defined"; transcript_name "Scaper-203"; exon_number 2; exon_id "ENSMUSE00001394317.2"; level 2; transcript_support_level "2"; mgi_id "MGI:1925976"; havana_gene "OTTMUSG00000063109.1"; havana_transcript "OTTMUST00000153603.1";
chr9	ENSEMBL_gcm37	exon	55669512	55669648	0.933530662911652	-	.	gene_id "ENSMUSG00000034007.11"; transcript_id "ENSMUSG00000034007.11_tx_11"; exon_id "chr9_55669512_55669648_-"; exonnum "23"; txlen "4491";
chr9	ENSEMBL_gcm37	exon	55669512	55669648	0.685903815197115	-	.	gene_id "ENSMUSG00000034007.11"; transcript_id "ENSMUSG00000034007.11_tx_13"; exon_id "chr9_55669512_55669648_-"; exonnum "22"; txlen "4434";
chr9	ENSEMBL_gcm37	exon	55669512	55669648	0.685903815197115	-	.	gene_id "ENSMUSG00000034007.11"; transcript_id "ENSMUSG00000034007.11_tx_14"; exon_id "chr9_55669512_55669648_-"; exonnum "22"; txlen "4452";
chr9	ENSEMBL_gcm37	exon	55669512	55669648	0.664528950868274	-	.	gene_id "ENSMUSG00000034007.11"; transcript_id "ENSMUSG00000034007.11_tx_15"; exon_id "chr9_55669512_55669648_-"; exonnum "23"; txlen "4456";
chr9	ENSEMBL_gcm37	exon	55669512	55669648	0.581835650132725	-	.	gene_id "ENSMUSG00000034007.11"; transcript_id "ENSMUSG00000034007.11_tx_17"; exon_id "chr9_55669512_55669648_-"; exonnum "22"; txlen "4468";
chr9	ENSEMBL_gcm37	exon	55669512	55669648	0.581835650132725	-	.	gene_id "ENSMUSG00000034007.11"; transcript_id "ENSMUSG00000034007.11_tx_18"; exon_id "chr9_55669512_55669648_-"; exonnum "22"; txlen "4486";
chr9	ENSEMBL_gcm37	exon	55669512	55669648	0.0520340825321949	-	.	gene_id "ENSMUSG00000034007.11"; transcript_id "ENSMUSG00000034007.11_tx_19"; exon_id "chr9_55669512_55669648_-"; exonnum "23"; txlen "4649";
chr9	ENSEMBL_gcm37	exon	55669512	55669648	0.0520340825321949	-	.	gene_id "ENSMUSG00000034007.11"; transcript_id "ENSMUSG00000034007.11_tx_20"; exon_id "chr9_55669512_55669648_-"; exonnum "23"; txlen "4667";
chr9	ENSEMBL_gcm37	exon	55669512	55669648	1.35606498198484	-	.	gene_id "ENSMUSG00000034007.11"; transcript_id "ENSMUSG00000034007.11_tx_9"; exon_id "chr9_55669512_55669648_-"; exonnum "23"; txlen "4473";
chr9	HAVANA	exon	55699452	55699594	0	-	.	gene_id "ENSMUSG00000034007.11"; transcript_id "ENSMUST00000215323.2"; gene_type "protein_coding"; gene_name "Scaper"; transcript_type "protein_coding_CDS_not_defined"; transcript_name "Scaper-203"; exon_number 1; exon_id "ENSMUSE00001398197.2"; level 2; transcript_support_level "2"; mgi_id "MGI:1925976"; havana_gene "OTTMUSG00000063109.1"; havana_transcript "OTTMUST00000153603.1";
chr9	HAVANA	exon	55714297	55714404	0	-	.	gene_id "ENSMUSG00000034007.11"; transcript_id "ENSMUST00000214747.2"; gene_type "protein_coding"; gene_name "Scaper"; transcript_type "protein_coding"; transcript_name "Scaper-202"; exon_number 21; exon_id "ENSMUSE00001079577.2"; level 2; protein_id "ENSMUSP00000149050.2"; transcript_support_level "5"; mgi_id "MGI:1925976"; tag "basic"; tag "appris_principal_4"; havana_gene "OTTMUSG00000063109.1"; havana_transcript "OTTMUST00000153600.1";
chr9	HAVANA	CDS	55714297	55714404	0	-	0	gene_id "ENSMUSG00000034007.11"; transcript_id "ENSMUST00000214747.2"; gene_type "protein_coding"; gene_name "Scaper"; transcript_type "protein_coding"; transcript_name "Scaper-202"; exon_number 21; exon_id "ENSMUSE00001079577.2"; level 2; protein_id "ENSMUSP00000149050.2"; transcript_support_level "5"; mgi_id "MGI:1925976"; tag "basic"; tag "appris_principal_4"; havana_gene "OTTMUSG00000063109.1"; havana_transcript "OTTMUST00000153600.1";
chr9	ENSEMBL	exon	55714297	55714404	0	-	.	gene_id "ENSMUSG00000034007.11"; transcript_id "ENSMUST00000037408.9"; gene_type "protein_coding"; gene_name "Scaper"; transcript_type "protein_coding"; transcript_name "Scaper-201"; exon_number 19; exon_id "ENSMUSE00001079577.2"; level 3; protein_id "ENSMUSP00000043411.9"; transcript_support_level "5"; mgi_id "MGI:1925976"; tag "basic"; tag "Ensembl_canonical"; tag "GENCODE_Primary"; tag "appris_alternative_2"; tag "CCDS"; ccdsid "CCDS52802.1"; havana_gene "OTTMUSG00000063109.1";
chr9	ENSEMBL	CDS	55714297	55714404	0	-	0	gene_id "ENSMUSG00000034007.11"; transcript_id "ENSMUST00000037408.9"; gene_type "protein_coding"; gene_name "Scaper"; transcript_type "protein_coding"; transcript_name "Scaper-201"; exon_number 19; exon_id "ENSMUSE00001079577.2"; level 3; protein_id "ENSMUSP00000043411.9"; transcript_support_level "5"; mgi_id "MGI:1925976"; tag "basic"; tag "Ensembl_canonical"; tag "GENCODE_Primary"; tag "appris_alternative_2"; tag "CCDS"; ccdsid "CCDS52802.1"; havana_gene "OTTMUSG00000063109.1";
chr9	HAVANA	exon	55714297	55714404	0	-	.	gene_id "ENSMUSG00000034007.11"; transcript_id "ENSMUST00000217647.2"; gene_type "protein_coding"; gene_name "Scaper"; transcript_type "protein_coding"; transcript_name "Scaper-205"; exon_number 21; exon_id "ENSMUSE00001079577.2"; level 2; protein_id "ENSMUSP00000149750.2"; transcript_support_level "5"; mgi_id "MGI:1925976"; tag "basic"; tag "appris_alternative_2"; tag "CCDS"; ccdsid "CCDS52802.1"; havana_gene "OTTMUSG00000063109.1"; havana_transcript "OTTMUST00000153602.1";
chr9	HAVANA	CDS	55714297	55714404	0	-	0	gene_id "ENSMUSG00000034007.11"; transcript_id "ENSMUST00000217647.2"; gene_type "protein_coding"; gene_name "Scaper"; transcript_type "protein_coding"; transcript_name "Scaper-205"; exon_number 21; exon_id "ENSMUSE00001079577.2"; level 2; protein_id "ENSMUSP00000149750.2"; transcript_support_level "5"; mgi_id "MGI:1925976"; tag "basic"; tag "appris_alternative_2"; tag "CCDS"; ccdsid "CCDS52802.1"; havana_gene "OTTMUSG00000063109.1"; havana_transcript "OTTMUST00000153602.1";
chr9	ENSEMBL_gcm37	exon	55714297	55714404	0.933530662911652	-	.	gene_id "ENSMUSG00000034007.11"; transcript_id "ENSMUSG00000034007.11_tx_11"; exon_id "chr9_55714297_55714404_-"; exonnum "22"; txlen "4491";
chr9	ENSEMBL_gcm37	exon	55714297	55714404	0.685903815197115	-	.	gene_id "ENSMUSG00000034007.11"; transcript_id "ENSMUSG00000034007.11_tx_13"; exon_id "chr9_55714297_55714404_-"; exonnum "21"; txlen "4434";
chr9	ENSEMBL_gcm37	exon	55714297	55714404	0.685903815197115	-	.	gene_id "ENSMUSG00000034007.11"; transcript_id "ENSMUSG00000034007.11_tx_14"; exon_id "chr9_55714297_55714404_-"; exonnum "21"; txlen "4452";
chr9	ENSEMBL_gcm37	exon	55714297	55714404	0.664528950868274	-	.	gene_id "ENSMUSG00000034007.11"; transcript_id "ENSMUSG00000034007.11_tx_15"; exon_id "chr9_55714297_55714404_-"; exonnum "22"; txlen "4456";
chr9	ENSEMBL_gcm37	exon	55714297	55714404	0.581835650132725	-	.	gene_id "ENSMUSG00000034007.11"; transcript_id "ENSMUSG00000034007.11_tx_17"; exon_id "chr9_55714297_55714404_-"; exonnum "21"; txlen "4468";
chr9	ENSEMBL_gcm37	exon	55714297	55714404	0.581835650132725	-	.	gene_id "ENSMUSG00000034007.11"; transcript_id "ENSMUSG00000034007.11_tx_18"; exon_id "chr9_55714297_55714404_-"; exonnum "21"; txlen "4486";
chr9	ENSEMBL_gcm37	exon	55714297	55714404	0.0520340825321949	-	.	gene_id "ENSMUSG00000034007.11"; transcript_id "ENSMUSG00000034007.11_tx_19"; exon_id "chr9_55714297_55714404_-"; exonnum "22"; txlen "4649";
chr9	ENSEMBL_gcm37	exon	55714297	55714404	0.0520340825321949	-	.	gene_id "ENSMUSG00000034007.11"; transcript_id "ENSMUSG00000034007.11_tx_20"; exon_id "chr9_55714297_55714404_-"; exonnum "22"; txlen "4667";
chr9	ENSEMBL_gcm37	exon	55714297	55714404	1.35606498198484	-	.	gene_id "ENSMUSG00000034007.11"; transcript_id "ENSMUSG00000034007.11_tx_9"; exon_id "chr9_55714297_55714404_-"; exonnum "22"; txlen "4473";
chr9	HAVANA	exon	55714890	55715042	0	-	.	gene_id "ENSMUSG00000034007.11"; transcript_id "ENSMUST00000214747.2"; gene_type "protein_coding"; gene_name "Scaper"; transcript_type "protein_coding"; transcript_name "Scaper-202"; exon_number 20; exon_id "ENSMUSE00000991665.2"; level 2; protein_id "ENSMUSP00000149050.2"; transcript_support_level "5"; mgi_id "MGI:1925976"; tag "basic"; tag "appris_principal_4"; havana_gene "OTTMUSG00000063109.1"; havana_transcript "OTTMUST00000153600.1";
chr9	HAVANA	CDS	55714890	55715042	0	-	0	gene_id "ENSMUSG00000034007.11"; transcript_id "ENSMUST00000214747.2"; gene_type "protein_coding"; gene_name "Scaper"; transcript_type "protein_coding"; transcript_name "Scaper-202"; exon_number 20; exon_id "ENSMUSE00000991665.2"; level 2; protein_id "ENSMUSP00000149050.2"; transcript_support_level "5"; mgi_id "MGI:1925976"; tag "basic"; tag "appris_principal_4"; havana_gene "OTTMUSG00000063109.1"; havana_transcript "OTTMUST00000153600.1";
chr9	ENSEMBL	exon	55714890	55715042	0	-	.	gene_id "ENSMUSG00000034007.11"; transcript_id "ENSMUST00000037408.9"; gene_type "protein_coding"; gene_name "Scaper"; transcript_type "protein_coding"; transcript_name "Scaper-201"; exon_number 18; exon_id "ENSMUSE00000991665.2"; level 3; protein_id "ENSMUSP00000043411.9"; transcript_support_level "5"; mgi_id "MGI:1925976"; tag "basic"; tag "Ensembl_canonical"; tag "GENCODE_Primary"; tag "appris_alternative_2"; tag "CCDS"; ccdsid "CCDS52802.1"; havana_gene "OTTMUSG00000063109.1";
chr9	ENSEMBL	CDS	55714890	55715042	0	-	0	gene_id "ENSMUSG00000034007.11"; transcript_id "ENSMUST00000037408.9"; gene_type "protein_coding"; gene_name "Scaper"; transcript_type "protein_coding"; transcript_name "Scaper-201"; exon_number 18; exon_id "ENSMUSE00000991665.2"; level 3; protein_id "ENSMUSP00000043411.9"; transcript_support_level "5"; mgi_id "MGI:1925976"; tag "basic"; tag "Ensembl_canonical"; tag "GENCODE_Primary"; tag "appris_alternative_2"; tag "CCDS"; ccdsid "CCDS52802.1"; havana_gene "OTTMUSG00000063109.1";
chr9	HAVANA	exon	55714890	55715042	0	-	.	gene_id "ENSMUSG00000034007.11"; transcript_id "ENSMUST00000217647.2"; gene_type "protein_coding"; gene_name "Scaper"; transcript_type "protein_coding"; transcript_name "Scaper-205"; exon_number 20; exon_id "ENSMUSE00000991665.2"; level 2; protein_id "ENSMUSP00000149750.2"; transcript_support_level "5"; mgi_id "MGI:1925976"; tag "basic"; tag "appris_alternative_2"; tag "CCDS"; ccdsid "CCDS52802.1"; havana_gene "OTTMUSG00000063109.1"; havana_transcript "OTTMUST00000153602.1";
chr9	HAVANA	CDS	55714890	55715042	0	-	0	gene_id "ENSMUSG00000034007.11"; transcript_id "ENSMUST00000217647.2"; gene_type "protein_coding"; gene_name "Scaper"; transcript_type "protein_coding"; transcript_name "Scaper-205"; exon_number 20; exon_id "ENSMUSE00000991665.2"; level 2; protein_id "ENSMUSP00000149750.2"; transcript_support_level "5"; mgi_id "MGI:1925976"; tag "basic"; tag "appris_alternative_2"; tag "CCDS"; ccdsid "CCDS52802.1"; havana_gene "OTTMUSG00000063109.1"; havana_transcript "OTTMUST00000153602.1";
chr9	ENSEMBL_gcm37	exon	55714890	55715042	0.933530662911652	-	.	gene_id "ENSMUSG00000034007.11"; transcript_id "ENSMUSG00000034007.11_tx_11"; exon_id "chr9_55714890_55715042_-"; exonnum "21"; txlen "4491";
chr9	ENSEMBL_gcm37	exon	55714890	55715042	0.685903815197115	-	.	gene_id "ENSMUSG00000034007.11"; transcript_id "ENSMUSG00000034007.11_tx_13"; exon_id "chr9_55714890_55715042_-"; exonnum "20"; txlen "4434";
chr9	ENSEMBL_gcm37	exon	55714890	55715042	0.685903815197115	-	.	gene_id "ENSMUSG00000034007.11"; transcript_id "ENSMUSG00000034007.11_tx_14"; exon_id "chr9_55714890_55715042_-"; exonnum "20"; txlen "4452";
chr9	ENSEMBL_gcm37	exon	55714890	55715042	0.664528950868274	-	.	gene_id "ENSMUSG00000034007.11"; transcript_id "ENSMUSG00000034007.11_tx_15"; exon_id "chr9_55714890_55715042_-"; exonnum "21"; txlen "4456";
chr9	ENSEMBL_gcm37	exon	55714890	55715042	0.581835650132725	-	.	gene_id "ENSMUSG00000034007.11"; transcript_id "ENSMUSG00000034007.11_tx_17"; exon_id "chr9_55714890_55715042_-"; exonnum "20"; txlen "4468";
chr9	ENSEMBL_gcm37	exon	55714890	55715042	0.581835650132725	-	.	gene_id "ENSMUSG00000034007.11"; transcript_id "ENSMUSG00000034007.11_tx_18"; exon_id "chr9_55714890_55715042_-"; exonnum "20"; txlen "4486";
chr9	ENSEMBL_gcm37	exon	55714890	55715042	0.0520340825321949	-	.	gene_id "ENSMUSG00000034007.11"; transcript_id "ENSMUSG00000034007.11_tx_19"; exon_id "chr9_55714890_55715042_-"; exonnum "21"; txlen "4649";
chr9	ENSEMBL_gcm37	exon	55714890	55715042	0.0520340825321949	-	.	gene_id "ENSMUSG00000034007.11"; transcript_id "ENSMUSG00000034007.11_tx_20"; exon_id "chr9_55714890_55715042_-"; exonnum "21"; txlen "4667";
chr9	ENSEMBL_gcm37	exon	55714890	55715042	1.35606498198484	-	.	gene_id "ENSMUSG00000034007.11"; transcript_id "ENSMUSG00000034007.11_tx_9"; exon_id "chr9_55714890_55715042_-"; exonnum "21"; txlen "4473";
chr9	HAVANA	exon	55716386	55716467	0	-	.	gene_id "ENSMUSG00000034007.11"; transcript_id "ENSMUST00000214747.2"; gene_type "protein_coding"; gene_name "Scaper"; transcript_type "protein_coding"; transcript_name "Scaper-202"; exon_number 19; exon_id "ENSMUSE00001039819.2"; level 2; protein_id "ENSMUSP00000149050.2"; transcript_support_level "5"; mgi_id "MGI:1925976"; tag "basic"; tag "appris_principal_4"; havana_gene "OTTMUSG00000063109.1"; havana_transcript "OTTMUST00000153600.1";
chr9	HAVANA	CDS	55716386	55716467	0	-	1	gene_id "ENSMUSG00000034007.11"; transcript_id "ENSMUST00000214747.2"; gene_type "protein_coding"; gene_name "Scaper"; transcript_type "protein_coding"; transcript_name "Scaper-202"; exon_number 19; exon_id "ENSMUSE00001039819.2"; level 2; protein_id "ENSMUSP00000149050.2"; transcript_support_level "5"; mgi_id "MGI:1925976"; tag "basic"; tag "appris_principal_4"; havana_gene "OTTMUSG00000063109.1"; havana_transcript "OTTMUST00000153600.1";
chr9	ENSEMBL	exon	55716386	55716467	0	-	.	gene_id "ENSMUSG00000034007.11"; transcript_id "ENSMUST00000037408.9"; gene_type "protein_coding"; gene_name "Scaper"; transcript_type "protein_coding"; transcript_name "Scaper-201"; exon_number 17; exon_id "ENSMUSE00001039819.2"; level 3; protein_id "ENSMUSP00000043411.9"; transcript_support_level "5"; mgi_id "MGI:1925976"; tag "basic"; tag "Ensembl_canonical"; tag "GENCODE_Primary"; tag "appris_alternative_2"; tag "CCDS"; ccdsid "CCDS52802.1"; havana_gene "OTTMUSG00000063109.1";
chr9	ENSEMBL	CDS	55716386	55716467	0	-	1	gene_id "ENSMUSG00000034007.11"; transcript_id "ENSMUST00000037408.9"; gene_type "protein_coding"; gene_name "Scaper"; transcript_type "protein_coding"; transcript_name "Scaper-201"; exon_number 17; exon_id "ENSMUSE00001039819.2"; level 3; protein_id "ENSMUSP00000043411.9"; transcript_support_level "5"; mgi_id "MGI:1925976"; tag "basic"; tag "Ensembl_canonical"; tag "GENCODE_Primary"; tag "appris_alternative_2"; tag "CCDS"; ccdsid "CCDS52802.1"; havana_gene "OTTMUSG00000063109.1";
chr9	HAVANA	exon	55716386	55716467	0	-	.	gene_id "ENSMUSG00000034007.11"; transcript_id "ENSMUST00000217647.2"; gene_type "protein_coding"; gene_name "Scaper"; transcript_type "protein_coding"; transcript_name "Scaper-205"; exon_number 19; exon_id "ENSMUSE00001039819.2"; level 2; protein_id "ENSMUSP00000149750.2"; transcript_support_level "5"; mgi_id "MGI:1925976"; tag "basic"; tag "appris_alternative_2"; tag "CCDS"; ccdsid "CCDS52802.1"; havana_gene "OTTMUSG00000063109.1"; havana_transcript "OTTMUST00000153602.1";
chr9	HAVANA	CDS	55716386	55716467	0	-	1	gene_id "ENSMUSG00000034007.11"; transcript_id "ENSMUST00000217647.2"; gene_type "protein_coding"; gene_name "Scaper"; transcript_type "protein_coding"; transcript_name "Scaper-205"; exon_number 19; exon_id "ENSMUSE00001039819.2"; level 2; protein_id "ENSMUSP00000149750.2"; transcript_support_level "5"; mgi_id "MGI:1925976"; tag "basic"; tag "appris_alternative_2"; tag "CCDS"; ccdsid "CCDS52802.1"; havana_gene "OTTMUSG00000063109.1"; havana_transcript "OTTMUST00000153602.1";
chr9	ENSEMBL_gcm37	exon	55716386	55716467	0.933530662911652	-	.	gene_id "ENSMUSG00000034007.11"; transcript_id "ENSMUSG00000034007.11_tx_11"; exon_id "chr9_55716386_55716467_-"; exonnum "20"; txlen "4491";
chr9	ENSEMBL_gcm37	exon	55716386	55716467	0.685903815197115	-	.	gene_id "ENSMUSG00000034007.11"; transcript_id "ENSMUSG00000034007.11_tx_13"; exon_id "chr9_55716386_55716467_-"; exonnum "19"; txlen "4434";
chr9	ENSEMBL_gcm37	exon	55716386	55716467	0.685903815197115	-	.	gene_id "ENSMUSG00000034007.11"; transcript_id "ENSMUSG00000034007.11_tx_14"; exon_id "chr9_55716386_55716467_-"; exonnum "19"; txlen "4452";
chr9	ENSEMBL_gcm37	exon	55716386	55716467	0.664528950868274	-	.	gene_id "ENSMUSG00000034007.11"; transcript_id "ENSMUSG00000034007.11_tx_15"; exon_id "chr9_55716386_55716467_-"; exonnum "20"; txlen "4456";
chr9	ENSEMBL_gcm37	exon	55716386	55716467	0.581835650132725	-	.	gene_id "ENSMUSG00000034007.11"; transcript_id "ENSMUSG00000034007.11_tx_17"; exon_id "chr9_55716386_55716467_-"; exonnum "19"; txlen "4468";
chr9	ENSEMBL_gcm37	exon	55716386	55716467	0.581835650132725	-	.	gene_id "ENSMUSG00000034007.11"; transcript_id "ENSMUSG00000034007.11_tx_18"; exon_id "chr9_55716386_55716467_-"; exonnum "19"; txlen "4486";
chr9	ENSEMBL_gcm37	exon	55716386	55716467	0.0520340825321949	-	.	gene_id "ENSMUSG00000034007.11"; transcript_id "ENSMUSG00000034007.11_tx_19"; exon_id "chr9_55716386_55716467_-"; exonnum "20"; txlen "4649";
chr9	ENSEMBL_gcm37	exon	55716386	55716467	0.0520340825321949	-	.	gene_id "ENSMUSG00000034007.11"; transcript_id "ENSMUSG00000034007.11_tx_20"; exon_id "chr9_55716386_55716467_-"; exonnum "20"; txlen "4667";
chr9	ENSEMBL_gcm37	exon	55716386	55716467	1.35606498198484	-	.	gene_id "ENSMUSG00000034007.11"; transcript_id "ENSMUSG00000034007.11_tx_9"; exon_id "chr9_55716386_55716467_-"; exonnum "20"; txlen "4473";
chr9	HAVANA	exon	55722645	55722787	0	-	.	gene_id "ENSMUSG00000034007.11"; transcript_id "ENSMUST00000214747.2"; gene_type "protein_coding"; gene_name "Scaper"; transcript_type "protein_coding"; transcript_name "Scaper-202"; exon_number 18; exon_id "ENSMUSE00001005487.2"; level 2; protein_id "ENSMUSP00000149050.2"; transcript_support_level "5"; mgi_id "MGI:1925976"; tag "basic"; tag "appris_principal_4"; havana_gene "OTTMUSG00000063109.1"; havana_transcript "OTTMUST00000153600.1";
chr9	HAVANA	CDS	55722645	55722787	0	-	0	gene_id "ENSMUSG00000034007.11"; transcript_id "ENSMUST00000214747.2"; gene_type "protein_coding"; gene_name "Scaper"; transcript_type "protein_coding"; transcript_name "Scaper-202"; exon_number 18; exon_id "ENSMUSE00001005487.2"; level 2; protein_id "ENSMUSP00000149050.2"; transcript_support_level "5"; mgi_id "MGI:1925976"; tag "basic"; tag "appris_principal_4"; havana_gene "OTTMUSG00000063109.1"; havana_transcript "OTTMUST00000153600.1";
chr9	ENSEMBL	exon	55722645	55722787	0	-	.	gene_id "ENSMUSG00000034007.11"; transcript_id "ENSMUST00000037408.9"; gene_type "protein_coding"; gene_name "Scaper"; transcript_type "protein_coding"; transcript_name "Scaper-201"; exon_number 16; exon_id "ENSMUSE00001005487.2"; level 3; protein_id "ENSMUSP00000043411.9"; transcript_support_level "5"; mgi_id "MGI:1925976"; tag "basic"; tag "Ensembl_canonical"; tag "GENCODE_Primary"; tag "appris_alternative_2"; tag "CCDS"; ccdsid "CCDS52802.1"; havana_gene "OTTMUSG00000063109.1";
chr9	ENSEMBL	CDS	55722645	55722787	0	-	0	gene_id "ENSMUSG00000034007.11"; transcript_id "ENSMUST00000037408.9"; gene_type "protein_coding"; gene_name "Scaper"; transcript_type "protein_coding"; transcript_name "Scaper-201"; exon_number 16; exon_id "ENSMUSE00001005487.2"; level 3; protein_id "ENSMUSP00000043411.9"; transcript_support_level "5"; mgi_id "MGI:1925976"; tag "basic"; tag "Ensembl_canonical"; tag "GENCODE_Primary"; tag "appris_alternative_2"; tag "CCDS"; ccdsid "CCDS52802.1"; havana_gene "OTTMUSG00000063109.1";
chr9	HAVANA	exon	55722645	55722787	0	-	.	gene_id "ENSMUSG00000034007.11"; transcript_id "ENSMUST00000217647.2"; gene_type "protein_coding"; gene_name "Scaper"; transcript_type "protein_coding"; transcript_name "Scaper-205"; exon_number 18; exon_id "ENSMUSE00001005487.2"; level 2; protein_id "ENSMUSP00000149750.2"; transcript_support_level "5"; mgi_id "MGI:1925976"; tag "basic"; tag "appris_alternative_2"; tag "CCDS"; ccdsid "CCDS52802.1"; havana_gene "OTTMUSG00000063109.1"; havana_transcript "OTTMUST00000153602.1";
chr9	HAVANA	CDS	55722645	55722787	0	-	0	gene_id "ENSMUSG00000034007.11"; transcript_id "ENSMUST00000217647.2"; gene_type "protein_coding"; gene_name "Scaper"; transcript_type "protein_coding"; transcript_name "Scaper-205"; exon_number 18; exon_id "ENSMUSE00001005487.2"; level 2; protein_id "ENSMUSP00000149750.2"; transcript_support_level "5"; mgi_id "MGI:1925976"; tag "basic"; tag "appris_alternative_2"; tag "CCDS"; ccdsid "CCDS52802.1"; havana_gene "OTTMUSG00000063109.1"; havana_transcript "OTTMUST00000153602.1";
chr9	ENSEMBL_gcm37	exon	55722645	55722787	0.933530662911652	-	.	gene_id "ENSMUSG00000034007.11"; transcript_id "ENSMUSG00000034007.11_tx_11"; exon_id "chr9_55722645_55722787_-"; exonnum "19"; txlen "4491";
chr9	ENSEMBL_gcm37	exon	55722645	55722787	0.685903815197115	-	.	gene_id "ENSMUSG00000034007.11"; transcript_id "ENSMUSG00000034007.11_tx_13"; exon_id "chr9_55722645_55722787_-"; exonnum "18"; txlen "4434";
chr9	ENSEMBL_gcm37	exon	55722645	55722787	0.685903815197115	-	.	gene_id "ENSMUSG00000034007.11"; transcript_id "ENSMUSG00000034007.11_tx_14"; exon_id "chr9_55722645_55722787_-"; exonnum "18"; txlen "4452";
chr9	ENSEMBL_gcm37	exon	55722645	55722787	0.664528950868274	-	.	gene_id "ENSMUSG00000034007.11"; transcript_id "ENSMUSG00000034007.11_tx_15"; exon_id "chr9_55722645_55722787_-"; exonnum "19"; txlen "4456";
chr9	ENSEMBL_gcm37	exon	55722645	55722787	0.581835650132725	-	.	gene_id "ENSMUSG00000034007.11"; transcript_id "ENSMUSG00000034007.11_tx_17"; exon_id "chr9_55722645_55722787_-"; exonnum "18"; txlen "4468";
chr9	ENSEMBL_gcm37	exon	55722645	55722787	0.581835650132725	-	.	gene_id "ENSMUSG00000034007.11"; transcript_id "ENSMUSG00000034007.11_tx_18"; exon_id "chr9_55722645_55722787_-"; exonnum "18"; txlen "4486";
chr9	ENSEMBL_gcm37	exon	55722645	55722787	0.0520340825321949	-	.	gene_id "ENSMUSG00000034007.11"; transcript_id "ENSMUSG00000034007.11_tx_19"; exon_id "chr9_55722645_55722787_-"; exonnum "19"; txlen "4649";
chr9	ENSEMBL_gcm37	exon	55722645	55722787	0.0520340825321949	-	.	gene_id "ENSMUSG00000034007.11"; transcript_id "ENSMUSG00000034007.11_tx_20"; exon_id "chr9_55722645_55722787_-"; exonnum "19"; txlen "4667";
chr9	ENSEMBL_gcm37	exon	55722645	55722787	1.35606498198484	-	.	gene_id "ENSMUSG00000034007.11"; transcript_id "ENSMUSG00000034007.11_tx_9"; exon_id "chr9_55722645_55722787_-"; exonnum "19"; txlen "4473";
chr9	HAVANA	exon	55723938	55724093	0	-	.	gene_id "ENSMUSG00000034007.11"; transcript_id "ENSMUST00000214747.2"; gene_type "protein_coding"; gene_name "Scaper"; transcript_type "protein_coding"; transcript_name "Scaper-202"; exon_number 17; exon_id "ENSMUSE00001033416.2"; level 2; protein_id "ENSMUSP00000149050.2"; transcript_support_level "5"; mgi_id "MGI:1925976"; tag "basic"; tag "appris_principal_4"; havana_gene "OTTMUSG00000063109.1"; havana_transcript "OTTMUST00000153600.1";
chr9	HAVANA	CDS	55723938	55724093	0	-	0	gene_id "ENSMUSG00000034007.11"; transcript_id "ENSMUST00000214747.2"; gene_type "protein_coding"; gene_name "Scaper"; transcript_type "protein_coding"; transcript_name "Scaper-202"; exon_number 17; exon_id "ENSMUSE00001033416.2"; level 2; protein_id "ENSMUSP00000149050.2"; transcript_support_level "5"; mgi_id "MGI:1925976"; tag "basic"; tag "appris_principal_4"; havana_gene "OTTMUSG00000063109.1"; havana_transcript "OTTMUST00000153600.1";
chr9	ENSEMBL	exon	55723938	55724093	0	-	.	gene_id "ENSMUSG00000034007.11"; transcript_id "ENSMUST00000037408.9"; gene_type "protein_coding"; gene_name "Scaper"; transcript_type "protein_coding"; transcript_name "Scaper-201"; exon_number 15; exon_id "ENSMUSE00001033416.2"; level 3; protein_id "ENSMUSP00000043411.9"; transcript_support_level "5"; mgi_id "MGI:1925976"; tag "basic"; tag "Ensembl_canonical"; tag "GENCODE_Primary"; tag "appris_alternative_2"; tag "CCDS"; ccdsid "CCDS52802.1"; havana_gene "OTTMUSG00000063109.1";
chr9	ENSEMBL	CDS	55723938	55724093	0	-	0	gene_id "ENSMUSG00000034007.11"; transcript_id "ENSMUST00000037408.9"; gene_type "protein_coding"; gene_name "Scaper"; transcript_type "protein_coding"; transcript_name "Scaper-201"; exon_number 15; exon_id "ENSMUSE00001033416.2"; level 3; protein_id "ENSMUSP00000043411.9"; transcript_support_level "5"; mgi_id "MGI:1925976"; tag "basic"; tag "Ensembl_canonical"; tag "GENCODE_Primary"; tag "appris_alternative_2"; tag "CCDS"; ccdsid "CCDS52802.1"; havana_gene "OTTMUSG00000063109.1";
chr9	HAVANA	exon	55723938	55724093	0	-	.	gene_id "ENSMUSG00000034007.11"; transcript_id "ENSMUST00000217647.2"; gene_type "protein_coding"; gene_name "Scaper"; transcript_type "protein_coding"; transcript_name "Scaper-205"; exon_number 17; exon_id "ENSMUSE00001033416.2"; level 2; protein_id "ENSMUSP00000149750.2"; transcript_support_level "5"; mgi_id "MGI:1925976"; tag "basic"; tag "appris_alternative_2"; tag "CCDS"; ccdsid "CCDS52802.1"; havana_gene "OTTMUSG00000063109.1"; havana_transcript "OTTMUST00000153602.1";
chr9	HAVANA	CDS	55723938	55724093	0	-	0	gene_id "ENSMUSG00000034007.11"; transcript_id "ENSMUST00000217647.2"; gene_type "protein_coding"; gene_name "Scaper"; transcript_type "protein_coding"; transcript_name "Scaper-205"; exon_number 17; exon_id "ENSMUSE00001033416.2"; level 2; protein_id "ENSMUSP00000149750.2"; transcript_support_level "5"; mgi_id "MGI:1925976"; tag "basic"; tag "appris_alternative_2"; tag "CCDS"; ccdsid "CCDS52802.1"; havana_gene "OTTMUSG00000063109.1"; havana_transcript "OTTMUST00000153602.1";
chr9	ENSEMBL_gcm37	exon	55723938	55724093	0.933530662911652	-	.	gene_id "ENSMUSG00000034007.11"; transcript_id "ENSMUSG00000034007.11_tx_11"; exon_id "chr9_55723938_55724093_-"; exonnum "18"; txlen "4491";
chr9	ENSEMBL_gcm37	exon	55723938	55724093	0.685903815197115	-	.	gene_id "ENSMUSG00000034007.11"; transcript_id "ENSMUSG00000034007.11_tx_13"; exon_id "chr9_55723938_55724093_-"; exonnum "17"; txlen "4434";
chr9	ENSEMBL_gcm37	exon	55723938	55724093	0.685903815197115	-	.	gene_id "ENSMUSG00000034007.11"; transcript_id "ENSMUSG00000034007.11_tx_14"; exon_id "chr9_55723938_55724093_-"; exonnum "17"; txlen "4452";
chr9	ENSEMBL_gcm37	exon	55723938	55724093	0.664528950868274	-	.	gene_id "ENSMUSG00000034007.11"; transcript_id "ENSMUSG00000034007.11_tx_15"; exon_id "chr9_55723938_55724093_-"; exonnum "18"; txlen "4456";
chr9	ENSEMBL_gcm37	exon	55723938	55724093	0.581835650132725	-	.	gene_id "ENSMUSG00000034007.11"; transcript_id "ENSMUSG00000034007.11_tx_17"; exon_id "chr9_55723938_55724093_-"; exonnum "17"; txlen "4468";
chr9	ENSEMBL_gcm37	exon	55723938	55724093	0.581835650132725	-	.	gene_id "ENSMUSG00000034007.11"; transcript_id "ENSMUSG00000034007.11_tx_18"; exon_id "chr9_55723938_55724093_-"; exonnum "17"; txlen "4486";
chr9	ENSEMBL_gcm37	exon	55723938	55724093	0.0520340825321949	-	.	gene_id "ENSMUSG00000034007.11"; transcript_id "ENSMUSG00000034007.11_tx_19"; exon_id "chr9_55723938_55724093_-"; exonnum "18"; txlen "4649";
chr9	ENSEMBL_gcm37	exon	55723938	55724093	0.0520340825321949	-	.	gene_id "ENSMUSG00000034007.11"; transcript_id "ENSMUSG00000034007.11_tx_20"; exon_id "chr9_55723938_55724093_-"; exonnum "18"; txlen "4667";
chr9	ENSEMBL_gcm37	exon	55723938	55724093	1.35606498198484	-	.	gene_id "ENSMUSG00000034007.11"; transcript_id "ENSMUSG00000034007.11_tx_9"; exon_id "chr9_55723938_55724093_-"; exonnum "18"; txlen "4473";
chr9	HAVANA	exon	55745404	55745544	0	-	.	gene_id "ENSMUSG00000034007.11"; transcript_id "ENSMUST00000214747.2"; gene_type "protein_coding"; gene_name "Scaper"; transcript_type "protein_coding"; transcript_name "Scaper-202"; exon_number 16; exon_id "ENSMUSE00001013097.2"; level 2; protein_id "ENSMUSP00000149050.2"; transcript_support_level "5"; mgi_id "MGI:1925976"; tag "basic"; tag "appris_principal_4"; havana_gene "OTTMUSG00000063109.1"; havana_transcript "OTTMUST00000153600.1";
chr9	HAVANA	CDS	55745404	55745544	0	-	0	gene_id "ENSMUSG00000034007.11"; transcript_id "ENSMUST00000214747.2"; gene_type "protein_coding"; gene_name "Scaper"; transcript_type "protein_coding"; transcript_name "Scaper-202"; exon_number 16; exon_id "ENSMUSE00001013097.2"; level 2; protein_id "ENSMUSP00000149050.2"; transcript_support_level "5"; mgi_id "MGI:1925976"; tag "basic"; tag "appris_principal_4"; havana_gene "OTTMUSG00000063109.1"; havana_transcript "OTTMUST00000153600.1";
chr9	ENSEMBL	exon	55745404	55745544	0	-	.	gene_id "ENSMUSG00000034007.11"; transcript_id "ENSMUST00000037408.9"; gene_type "protein_coding"; gene_name "Scaper"; transcript_type "protein_coding"; transcript_name "Scaper-201"; exon_number 14; exon_id "ENSMUSE00001013097.2"; level 3; protein_id "ENSMUSP00000043411.9"; transcript_support_level "5"; mgi_id "MGI:1925976"; tag "basic"; tag "Ensembl_canonical"; tag "GENCODE_Primary"; tag "appris_alternative_2"; tag "CCDS"; ccdsid "CCDS52802.1"; havana_gene "OTTMUSG00000063109.1";
chr9	ENSEMBL	CDS	55745404	55745544	0	-	0	gene_id "ENSMUSG00000034007.11"; transcript_id "ENSMUST00000037408.9"; gene_type "protein_coding"; gene_name "Scaper"; transcript_type "protein_coding"; transcript_name "Scaper-201"; exon_number 14; exon_id "ENSMUSE00001013097.2"; level 3; protein_id "ENSMUSP00000043411.9"; transcript_support_level "5"; mgi_id "MGI:1925976"; tag "basic"; tag "Ensembl_canonical"; tag "GENCODE_Primary"; tag "appris_alternative_2"; tag "CCDS"; ccdsid "CCDS52802.1"; havana_gene "OTTMUSG00000063109.1";
chr9	HAVANA	exon	55745404	55745544	0	-	.	gene_id "ENSMUSG00000034007.11"; transcript_id "ENSMUST00000217647.2"; gene_type "protein_coding"; gene_name "Scaper"; transcript_type "protein_coding"; transcript_name "Scaper-205"; exon_number 16; exon_id "ENSMUSE00001013097.2"; level 2; protein_id "ENSMUSP00000149750.2"; transcript_support_level "5"; mgi_id "MGI:1925976"; tag "basic"; tag "appris_alternative_2"; tag "CCDS"; ccdsid "CCDS52802.1"; havana_gene "OTTMUSG00000063109.1"; havana_transcript "OTTMUST00000153602.1";
chr9	HAVANA	CDS	55745404	55745544	0	-	0	gene_id "ENSMUSG00000034007.11"; transcript_id "ENSMUST00000217647.2"; gene_type "protein_coding"; gene_name "Scaper"; transcript_type "protein_coding"; transcript_name "Scaper-205"; exon_number 16; exon_id "ENSMUSE00001013097.2"; level 2; protein_id "ENSMUSP00000149750.2"; transcript_support_level "5"; mgi_id "MGI:1925976"; tag "basic"; tag "appris_alternative_2"; tag "CCDS"; ccdsid "CCDS52802.1"; havana_gene "OTTMUSG00000063109.1"; havana_transcript "OTTMUST00000153602.1";
chr9	ENSEMBL_gcm37	exon	55745404	55745544	0.933530662911652	-	.	gene_id "ENSMUSG00000034007.11"; transcript_id "ENSMUSG00000034007.11_tx_11"; exon_id "chr9_55745404_55745544_-"; exonnum "17"; txlen "4491";
chr9	ENSEMBL_gcm37	exon	55745404	55745544	0.685903815197115	-	.	gene_id "ENSMUSG00000034007.11"; transcript_id "ENSMUSG00000034007.11_tx_13"; exon_id "chr9_55745404_55745544_-"; exonnum "16"; txlen "4434";
chr9	ENSEMBL_gcm37	exon	55745404	55745544	0.685903815197115	-	.	gene_id "ENSMUSG00000034007.11"; transcript_id "ENSMUSG00000034007.11_tx_14"; exon_id "chr9_55745404_55745544_-"; exonnum "16"; txlen "4452";
chr9	ENSEMBL_gcm37	exon	55745404	55745544	0.664528950868274	-	.	gene_id "ENSMUSG00000034007.11"; transcript_id "ENSMUSG00000034007.11_tx_15"; exon_id "chr9_55745404_55745544_-"; exonnum "17"; txlen "4456";
chr9	ENSEMBL_gcm37	exon	55745404	55745544	0.581835650132725	-	.	gene_id "ENSMUSG00000034007.11"; transcript_id "ENSMUSG00000034007.11_tx_17"; exon_id "chr9_55745404_55745544_-"; exonnum "16"; txlen "4468";
chr9	ENSEMBL_gcm37	exon	55745404	55745544	0.581835650132725	-	.	gene_id "ENSMUSG00000034007.11"; transcript_id "ENSMUSG00000034007.11_tx_18"; exon_id "chr9_55745404_55745544_-"; exonnum "16"; txlen "4486";
chr9	ENSEMBL_gcm37	exon	55745404	55745544	0.0520340825321949	-	.	gene_id "ENSMUSG00000034007.11"; transcript_id "ENSMUSG00000034007.11_tx_19"; exon_id "chr9_55745404_55745544_-"; exonnum "17"; txlen "4649";
chr9	ENSEMBL_gcm37	exon	55745404	55745544	0.0520340825321949	-	.	gene_id "ENSMUSG00000034007.11"; transcript_id "ENSMUSG00000034007.11_tx_20"; exon_id "chr9_55745404_55745544_-"; exonnum "17"; txlen "4667";
chr9	ENSEMBL_gcm37	exon	55745404	55745544	1.35606498198484	-	.	gene_id "ENSMUSG00000034007.11"; transcript_id "ENSMUSG00000034007.11_tx_9"; exon_id "chr9_55745404_55745544_-"; exonnum "17"; txlen "4473";
chr9	HAVANA	exon	55765365	55765476	0	-	.	gene_id "ENSMUSG00000034007.11"; transcript_id "ENSMUST00000214747.2"; gene_type "protein_coding"; gene_name "Scaper"; transcript_type "protein_coding"; transcript_name "Scaper-202"; exon_number 15; exon_id "ENSMUSE00001005996.2"; level 2; protein_id "ENSMUSP00000149050.2"; transcript_support_level "5"; mgi_id "MGI:1925976"; tag "basic"; tag "appris_principal_4"; havana_gene "OTTMUSG00000063109.1"; havana_transcript "OTTMUST00000153600.1";
chr9	HAVANA	CDS	55765365	55765476	0	-	1	gene_id "ENSMUSG00000034007.11"; transcript_id "ENSMUST00000214747.2"; gene_type "protein_coding"; gene_name "Scaper"; transcript_type "protein_coding"; transcript_name "Scaper-202"; exon_number 15; exon_id "ENSMUSE00001005996.2"; level 2; protein_id "ENSMUSP00000149050.2"; transcript_support_level "5"; mgi_id "MGI:1925976"; tag "basic"; tag "appris_principal_4"; havana_gene "OTTMUSG00000063109.1"; havana_transcript "OTTMUST00000153600.1";
chr9	ENSEMBL	exon	55765365	55765476	0	-	.	gene_id "ENSMUSG00000034007.11"; transcript_id "ENSMUST00000037408.9"; gene_type "protein_coding"; gene_name "Scaper"; transcript_type "protein_coding"; transcript_name "Scaper-201"; exon_number 13; exon_id "ENSMUSE00001005996.2"; level 3; protein_id "ENSMUSP00000043411.9"; transcript_support_level "5"; mgi_id "MGI:1925976"; tag "basic"; tag "Ensembl_canonical"; tag "GENCODE_Primary"; tag "appris_alternative_2"; tag "CCDS"; ccdsid "CCDS52802.1"; havana_gene "OTTMUSG00000063109.1";
chr9	ENSEMBL	CDS	55765365	55765476	0	-	1	gene_id "ENSMUSG00000034007.11"; transcript_id "ENSMUST00000037408.9"; gene_type "protein_coding"; gene_name "Scaper"; transcript_type "protein_coding"; transcript_name "Scaper-201"; exon_number 13; exon_id "ENSMUSE00001005996.2"; level 3; protein_id "ENSMUSP00000043411.9"; transcript_support_level "5"; mgi_id "MGI:1925976"; tag "basic"; tag "Ensembl_canonical"; tag "GENCODE_Primary"; tag "appris_alternative_2"; tag "CCDS"; ccdsid "CCDS52802.1"; havana_gene "OTTMUSG00000063109.1";
chr9	HAVANA	exon	55765365	55765476	0	-	.	gene_id "ENSMUSG00000034007.11"; transcript_id "ENSMUST00000217647.2"; gene_type "protein_coding"; gene_name "Scaper"; transcript_type "protein_coding"; transcript_name "Scaper-205"; exon_number 15; exon_id "ENSMUSE00001005996.2"; level 2; protein_id "ENSMUSP00000149750.2"; transcript_support_level "5"; mgi_id "MGI:1925976"; tag "basic"; tag "appris_alternative_2"; tag "CCDS"; ccdsid "CCDS52802.1"; havana_gene "OTTMUSG00000063109.1"; havana_transcript "OTTMUST00000153602.1";
chr9	HAVANA	CDS	55765365	55765476	0	-	1	gene_id "ENSMUSG00000034007.11"; transcript_id "ENSMUST00000217647.2"; gene_type "protein_coding"; gene_name "Scaper"; transcript_type "protein_coding"; transcript_name "Scaper-205"; exon_number 15; exon_id "ENSMUSE00001005996.2"; level 2; protein_id "ENSMUSP00000149750.2"; transcript_support_level "5"; mgi_id "MGI:1925976"; tag "basic"; tag "appris_alternative_2"; tag "CCDS"; ccdsid "CCDS52802.1"; havana_gene "OTTMUSG00000063109.1"; havana_transcript "OTTMUST00000153602.1";
chr9	ENSEMBL_gcm37	exon	55765365	55765476	0.933530662911652	-	.	gene_id "ENSMUSG00000034007.11"; transcript_id "ENSMUSG00000034007.11_tx_11"; exon_id "chr9_55765365_55765476_-"; exonnum "16"; txlen "4491";
chr9	ENSEMBL_gcm37	exon	55765365	55765476	0.685903815197115	-	.	gene_id "ENSMUSG00000034007.11"; transcript_id "ENSMUSG00000034007.11_tx_13"; exon_id "chr9_55765365_55765476_-"; exonnum "15"; txlen "4434";
chr9	ENSEMBL_gcm37	exon	55765365	55765476	0.685903815197115	-	.	gene_id "ENSMUSG00000034007.11"; transcript_id "ENSMUSG00000034007.11_tx_14"; exon_id "chr9_55765365_55765476_-"; exonnum "15"; txlen "4452";
chr9	ENSEMBL_gcm37	exon	55765365	55765476	0.664528950868274	-	.	gene_id "ENSMUSG00000034007.11"; transcript_id "ENSMUSG00000034007.11_tx_15"; exon_id "chr9_55765365_55765476_-"; exonnum "16"; txlen "4456";
chr9	ENSEMBL_gcm37	exon	55765365	55765476	0.581835650132725	-	.	gene_id "ENSMUSG00000034007.11"; transcript_id "ENSMUSG00000034007.11_tx_17"; exon_id "chr9_55765365_55765476_-"; exonnum "15"; txlen "4468";
chr9	ENSEMBL_gcm37	exon	55765365	55765476	0.581835650132725	-	.	gene_id "ENSMUSG00000034007.11"; transcript_id "ENSMUSG00000034007.11_tx_18"; exon_id "chr9_55765365_55765476_-"; exonnum "15"; txlen "4486";
chr9	ENSEMBL_gcm37	exon	55765365	55765476	0.0520340825321949	-	.	gene_id "ENSMUSG00000034007.11"; transcript_id "ENSMUSG00000034007.11_tx_19"; exon_id "chr9_55765365_55765476_-"; exonnum "16"; txlen "4649";
chr9	ENSEMBL_gcm37	exon	55765365	55765476	0.0520340825321949	-	.	gene_id "ENSMUSG00000034007.11"; transcript_id "ENSMUSG00000034007.11_tx_20"; exon_id "chr9_55765365_55765476_-"; exonnum "16"; txlen "4667";
chr9	ENSEMBL_gcm37	exon	55765365	55765476	1.35606498198484	-	.	gene_id "ENSMUSG00000034007.11"; transcript_id "ENSMUSG00000034007.11_tx_9"; exon_id "chr9_55765365_55765476_-"; exonnum "16"; txlen "4473";
chr9	HAVANA	exon	55765692	55765809	0	-	.	gene_id "ENSMUSG00000034007.11"; transcript_id "ENSMUST00000214747.2"; gene_type "protein_coding"; gene_name "Scaper"; transcript_type "protein_coding"; transcript_name "Scaper-202"; exon_number 14; exon_id "ENSMUSE00000584390.2"; level 2; protein_id "ENSMUSP00000149050.2"; transcript_support_level "5"; mgi_id "MGI:1925976"; tag "basic"; tag "appris_principal_4"; havana_gene "OTTMUSG00000063109.1"; havana_transcript "OTTMUST00000153600.1";
chr9	HAVANA	CDS	55765692	55765809	0	-	2	gene_id "ENSMUSG00000034007.11"; transcript_id "ENSMUST00000214747.2"; gene_type "protein_coding"; gene_name "Scaper"; transcript_type "protein_coding"; transcript_name "Scaper-202"; exon_number 14; exon_id "ENSMUSE00000584390.2"; level 2; protein_id "ENSMUSP00000149050.2"; transcript_support_level "5"; mgi_id "MGI:1925976"; tag "basic"; tag "appris_principal_4"; havana_gene "OTTMUSG00000063109.1"; havana_transcript "OTTMUST00000153600.1";
chr9	ENSEMBL	exon	55765692	55765809	0	-	.	gene_id "ENSMUSG00000034007.11"; transcript_id "ENSMUST00000037408.9"; gene_type "protein_coding"; gene_name "Scaper"; transcript_type "protein_coding"; transcript_name "Scaper-201"; exon_number 12; exon_id "ENSMUSE00000584390.2"; level 3; protein_id "ENSMUSP00000043411.9"; transcript_support_level "5"; mgi_id "MGI:1925976"; tag "basic"; tag "Ensembl_canonical"; tag "GENCODE_Primary"; tag "appris_alternative_2"; tag "CCDS"; ccdsid "CCDS52802.1"; havana_gene "OTTMUSG00000063109.1";
chr9	ENSEMBL	CDS	55765692	55765809	0	-	2	gene_id "ENSMUSG00000034007.11"; transcript_id "ENSMUST00000037408.9"; gene_type "protein_coding"; gene_name "Scaper"; transcript_type "protein_coding"; transcript_name "Scaper-201"; exon_number 12; exon_id "ENSMUSE00000584390.2"; level 3; protein_id "ENSMUSP00000043411.9"; transcript_support_level "5"; mgi_id "MGI:1925976"; tag "basic"; tag "Ensembl_canonical"; tag "GENCODE_Primary"; tag "appris_alternative_2"; tag "CCDS"; ccdsid "CCDS52802.1"; havana_gene "OTTMUSG00000063109.1";
chr9	HAVANA	exon	55765692	55765809	0	-	.	gene_id "ENSMUSG00000034007.11"; transcript_id "ENSMUST00000217647.2"; gene_type "protein_coding"; gene_name "Scaper"; transcript_type "protein_coding"; transcript_name "Scaper-205"; exon_number 14; exon_id "ENSMUSE00000584390.2"; level 2; protein_id "ENSMUSP00000149750.2"; transcript_support_level "5"; mgi_id "MGI:1925976"; tag "basic"; tag "appris_alternative_2"; tag "CCDS"; ccdsid "CCDS52802.1"; havana_gene "OTTMUSG00000063109.1"; havana_transcript "OTTMUST00000153602.1";
chr9	HAVANA	CDS	55765692	55765809	0	-	2	gene_id "ENSMUSG00000034007.11"; transcript_id "ENSMUST00000217647.2"; gene_type "protein_coding"; gene_name "Scaper"; transcript_type "protein_coding"; transcript_name "Scaper-205"; exon_number 14; exon_id "ENSMUSE00000584390.2"; level 2; protein_id "ENSMUSP00000149750.2"; transcript_support_level "5"; mgi_id "MGI:1925976"; tag "basic"; tag "appris_alternative_2"; tag "CCDS"; ccdsid "CCDS52802.1"; havana_gene "OTTMUSG00000063109.1"; havana_transcript "OTTMUST00000153602.1";
chr9	ENSEMBL_gcm37	exon	55765692	55765809	0.933530662911652	-	.	gene_id "ENSMUSG00000034007.11"; transcript_id "ENSMUSG00000034007.11_tx_11"; exon_id "chr9_55765692_55765809_-"; exonnum "15"; txlen "4491";
chr9	ENSEMBL_gcm37	exon	55765692	55765809	0.685903815197115	-	.	gene_id "ENSMUSG00000034007.11"; transcript_id "ENSMUSG00000034007.11_tx_13"; exon_id "chr9_55765692_55765809_-"; exonnum "14"; txlen "4434";
chr9	ENSEMBL_gcm37	exon	55765692	55765809	0.685903815197115	-	.	gene_id "ENSMUSG00000034007.11"; transcript_id "ENSMUSG00000034007.11_tx_14"; exon_id "chr9_55765692_55765809_-"; exonnum "14"; txlen "4452";
chr9	ENSEMBL_gcm37	exon	55765692	55765809	0.664528950868274	-	.	gene_id "ENSMUSG00000034007.11"; transcript_id "ENSMUSG00000034007.11_tx_15"; exon_id "chr9_55765692_55765809_-"; exonnum "15"; txlen "4456";
chr9	ENSEMBL_gcm37	exon	55765692	55765809	0.581835650132725	-	.	gene_id "ENSMUSG00000034007.11"; transcript_id "ENSMUSG00000034007.11_tx_17"; exon_id "chr9_55765692_55765809_-"; exonnum "14"; txlen "4468";
chr9	ENSEMBL_gcm37	exon	55765692	55765809	0.581835650132725	-	.	gene_id "ENSMUSG00000034007.11"; transcript_id "ENSMUSG00000034007.11_tx_18"; exon_id "chr9_55765692_55765809_-"; exonnum "14"; txlen "4486";
chr9	ENSEMBL_gcm37	exon	55765692	55765809	0.0520340825321949	-	.	gene_id "ENSMUSG00000034007.11"; transcript_id "ENSMUSG00000034007.11_tx_19"; exon_id "chr9_55765692_55765809_-"; exonnum "15"; txlen "4649";
chr9	ENSEMBL_gcm37	exon	55765692	55765809	0.0520340825321949	-	.	gene_id "ENSMUSG00000034007.11"; transcript_id "ENSMUSG00000034007.11_tx_20"; exon_id "chr9_55765692_55765809_-"; exonnum "15"; txlen "4667";
chr9	ENSEMBL_gcm37	exon	55765692	55765809	1.35606498198484	-	.	gene_id "ENSMUSG00000034007.11"; transcript_id "ENSMUSG00000034007.11_tx_9"; exon_id "chr9_55765692_55765809_-"; exonnum "15"; txlen "4473";
chr9	HAVANA	exon	55766283	55766358	0	-	.	gene_id "ENSMUSG00000034007.11"; transcript_id "ENSMUST00000214747.2"; gene_type "protein_coding"; gene_name "Scaper"; transcript_type "protein_coding"; transcript_name "Scaper-202"; exon_number 13; exon_id "ENSMUSE00000584391.2"; level 2; protein_id "ENSMUSP00000149050.2"; transcript_support_level "5"; mgi_id "MGI:1925976"; tag "basic"; tag "appris_principal_4"; havana_gene "OTTMUSG00000063109.1"; havana_transcript "OTTMUST00000153600.1";
chr9	HAVANA	CDS	55766283	55766358	0	-	0	gene_id "ENSMUSG00000034007.11"; transcript_id "ENSMUST00000214747.2"; gene_type "protein_coding"; gene_name "Scaper"; transcript_type "protein_coding"; transcript_name "Scaper-202"; exon_number 13; exon_id "ENSMUSE00000584391.2"; level 2; protein_id "ENSMUSP00000149050.2"; transcript_support_level "5"; mgi_id "MGI:1925976"; tag "basic"; tag "appris_principal_4"; havana_gene "OTTMUSG00000063109.1"; havana_transcript "OTTMUST00000153600.1";
chr9	ENSEMBL	exon	55766283	55766358	0	-	.	gene_id "ENSMUSG00000034007.11"; transcript_id "ENSMUST00000037408.9"; gene_type "protein_coding"; gene_name "Scaper"; transcript_type "protein_coding"; transcript_name "Scaper-201"; exon_number 11; exon_id "ENSMUSE00000584391.2"; level 3; protein_id "ENSMUSP00000043411.9"; transcript_support_level "5"; mgi_id "MGI:1925976"; tag "basic"; tag "Ensembl_canonical"; tag "GENCODE_Primary"; tag "appris_alternative_2"; tag "CCDS"; ccdsid "CCDS52802.1"; havana_gene "OTTMUSG00000063109.1";
chr9	ENSEMBL	CDS	55766283	55766358	0	-	0	gene_id "ENSMUSG00000034007.11"; transcript_id "ENSMUST00000037408.9"; gene_type "protein_coding"; gene_name "Scaper"; transcript_type "protein_coding"; transcript_name "Scaper-201"; exon_number 11; exon_id "ENSMUSE00000584391.2"; level 3; protein_id "ENSMUSP00000043411.9"; transcript_support_level "5"; mgi_id "MGI:1925976"; tag "basic"; tag "Ensembl_canonical"; tag "GENCODE_Primary"; tag "appris_alternative_2"; tag "CCDS"; ccdsid "CCDS52802.1"; havana_gene "OTTMUSG00000063109.1";
chr9	HAVANA	exon	55766283	55766358	0	-	.	gene_id "ENSMUSG00000034007.11"; transcript_id "ENSMUST00000217647.2"; gene_type "protein_coding"; gene_name "Scaper"; transcript_type "protein_coding"; transcript_name "Scaper-205"; exon_number 13; exon_id "ENSMUSE00000584391.2"; level 2; protein_id "ENSMUSP00000149750.2"; transcript_support_level "5"; mgi_id "MGI:1925976"; tag "basic"; tag "appris_alternative_2"; tag "CCDS"; ccdsid "CCDS52802.1"; havana_gene "OTTMUSG00000063109.1"; havana_transcript "OTTMUST00000153602.1";
chr9	HAVANA	CDS	55766283	55766358	0	-	0	gene_id "ENSMUSG00000034007.11"; transcript_id "ENSMUST00000217647.2"; gene_type "protein_coding"; gene_name "Scaper"; transcript_type "protein_coding"; transcript_name "Scaper-205"; exon_number 13; exon_id "ENSMUSE00000584391.2"; level 2; protein_id "ENSMUSP00000149750.2"; transcript_support_level "5"; mgi_id "MGI:1925976"; tag "basic"; tag "appris_alternative_2"; tag "CCDS"; ccdsid "CCDS52802.1"; havana_gene "OTTMUSG00000063109.1"; havana_transcript "OTTMUST00000153602.1";
chr9	ENSEMBL_gcm37	exon	55766283	55766358	0.933530662911652	-	.	gene_id "ENSMUSG00000034007.11"; transcript_id "ENSMUSG00000034007.11_tx_11"; exon_id "chr9_55766283_55766358_-"; exonnum "14"; txlen "4491";
chr9	ENSEMBL_gcm37	exon	55766283	55766358	0.685903815197115	-	.	gene_id "ENSMUSG00000034007.11"; transcript_id "ENSMUSG00000034007.11_tx_13"; exon_id "chr9_55766283_55766358_-"; exonnum "13"; txlen "4434";
chr9	ENSEMBL_gcm37	exon	55766283	55766358	0.685903815197115	-	.	gene_id "ENSMUSG00000034007.11"; transcript_id "ENSMUSG00000034007.11_tx_14"; exon_id "chr9_55766283_55766358_-"; exonnum "13"; txlen "4452";
chr9	ENSEMBL_gcm37	exon	55766283	55766358	0.664528950868274	-	.	gene_id "ENSMUSG00000034007.11"; transcript_id "ENSMUSG00000034007.11_tx_15"; exon_id "chr9_55766283_55766358_-"; exonnum "14"; txlen "4456";
chr9	ENSEMBL_gcm37	exon	55766283	55766358	0.581835650132725	-	.	gene_id "ENSMUSG00000034007.11"; transcript_id "ENSMUSG00000034007.11_tx_17"; exon_id "chr9_55766283_55766358_-"; exonnum "13"; txlen "4468";
chr9	ENSEMBL_gcm37	exon	55766283	55766358	0.581835650132725	-	.	gene_id "ENSMUSG00000034007.11"; transcript_id "ENSMUSG00000034007.11_tx_18"; exon_id "chr9_55766283_55766358_-"; exonnum "13"; txlen "4486";
chr9	ENSEMBL_gcm37	exon	55766283	55766358	0.0520340825321949	-	.	gene_id "ENSMUSG00000034007.11"; transcript_id "ENSMUSG00000034007.11_tx_19"; exon_id "chr9_55766283_55766358_-"; exonnum "14"; txlen "4649";
chr9	ENSEMBL_gcm37	exon	55766283	55766358	0.0520340825321949	-	.	gene_id "ENSMUSG00000034007.11"; transcript_id "ENSMUSG00000034007.11_tx_20"; exon_id "chr9_55766283_55766358_-"; exonnum "14"; txlen "4667";
chr9	ENSEMBL_gcm37	exon	55766283	55766358	1.35606498198484	-	.	gene_id "ENSMUSG00000034007.11"; transcript_id "ENSMUSG00000034007.11_tx_9"; exon_id "chr9_55766283_55766358_-"; exonnum "14"; txlen "4473";
chr9	HAVANA	exon	55767032	55767202	0	-	.	gene_id "ENSMUSG00000034007.11"; transcript_id "ENSMUST00000214747.2"; gene_type "protein_coding"; gene_name "Scaper"; transcript_type "protein_coding"; transcript_name "Scaper-202"; exon_number 12; exon_id "ENSMUSE00000584392.2"; level 2; protein_id "ENSMUSP00000149050.2"; transcript_support_level "5"; mgi_id "MGI:1925976"; tag "basic"; tag "appris_principal_4"; havana_gene "OTTMUSG00000063109.1"; havana_transcript "OTTMUST00000153600.1";
chr9	HAVANA	CDS	55767032	55767202	0	-	0	gene_id "ENSMUSG00000034007.11"; transcript_id "ENSMUST00000214747.2"; gene_type "protein_coding"; gene_name "Scaper"; transcript_type "protein_coding"; transcript_name "Scaper-202"; exon_number 12; exon_id "ENSMUSE00000584392.2"; level 2; protein_id "ENSMUSP00000149050.2"; transcript_support_level "5"; mgi_id "MGI:1925976"; tag "basic"; tag "appris_principal_4"; havana_gene "OTTMUSG00000063109.1"; havana_transcript "OTTMUST00000153600.1";
chr9	ENSEMBL	exon	55767032	55767202	0	-	.	gene_id "ENSMUSG00000034007.11"; transcript_id "ENSMUST00000037408.9"; gene_type "protein_coding"; gene_name "Scaper"; transcript_type "protein_coding"; transcript_name "Scaper-201"; exon_number 10; exon_id "ENSMUSE00000584392.2"; level 3; protein_id "ENSMUSP00000043411.9"; transcript_support_level "5"; mgi_id "MGI:1925976"; tag "basic"; tag "Ensembl_canonical"; tag "GENCODE_Primary"; tag "appris_alternative_2"; tag "CCDS"; ccdsid "CCDS52802.1"; havana_gene "OTTMUSG00000063109.1";
chr9	ENSEMBL	CDS	55767032	55767202	0	-	0	gene_id "ENSMUSG00000034007.11"; transcript_id "ENSMUST00000037408.9"; gene_type "protein_coding"; gene_name "Scaper"; transcript_type "protein_coding"; transcript_name "Scaper-201"; exon_number 10; exon_id "ENSMUSE00000584392.2"; level 3; protein_id "ENSMUSP00000043411.9"; transcript_support_level "5"; mgi_id "MGI:1925976"; tag "basic"; tag "Ensembl_canonical"; tag "GENCODE_Primary"; tag "appris_alternative_2"; tag "CCDS"; ccdsid "CCDS52802.1"; havana_gene "OTTMUSG00000063109.1";
chr9	HAVANA	exon	55767032	55767202	0	-	.	gene_id "ENSMUSG00000034007.11"; transcript_id "ENSMUST00000217647.2"; gene_type "protein_coding"; gene_name "Scaper"; transcript_type "protein_coding"; transcript_name "Scaper-205"; exon_number 12; exon_id "ENSMUSE00000584392.2"; level 2; protein_id "ENSMUSP00000149750.2"; transcript_support_level "5"; mgi_id "MGI:1925976"; tag "basic"; tag "appris_alternative_2"; tag "CCDS"; ccdsid "CCDS52802.1"; havana_gene "OTTMUSG00000063109.1"; havana_transcript "OTTMUST00000153602.1";
chr9	HAVANA	CDS	55767032	55767202	0	-	0	gene_id "ENSMUSG00000034007.11"; transcript_id "ENSMUST00000217647.2"; gene_type "protein_coding"; gene_name "Scaper"; transcript_type "protein_coding"; transcript_name "Scaper-205"; exon_number 12; exon_id "ENSMUSE00000584392.2"; level 2; protein_id "ENSMUSP00000149750.2"; transcript_support_level "5"; mgi_id "MGI:1925976"; tag "basic"; tag "appris_alternative_2"; tag "CCDS"; ccdsid "CCDS52802.1"; havana_gene "OTTMUSG00000063109.1"; havana_transcript "OTTMUST00000153602.1";
chr9	ENSEMBL_gcm37	exon	55767032	55767202	0.933530662911652	-	.	gene_id "ENSMUSG00000034007.11"; transcript_id "ENSMUSG00000034007.11_tx_11"; exon_id "chr9_55767032_55767202_-"; exonnum "13"; txlen "4491";
chr9	ENSEMBL_gcm37	exon	55767032	55767202	0.685903815197115	-	.	gene_id "ENSMUSG00000034007.11"; transcript_id "ENSMUSG00000034007.11_tx_13"; exon_id "chr9_55767032_55767202_-"; exonnum "12"; txlen "4434";
chr9	ENSEMBL_gcm37	exon	55767032	55767202	0.685903815197115	-	.	gene_id "ENSMUSG00000034007.11"; transcript_id "ENSMUSG00000034007.11_tx_14"; exon_id "chr9_55767032_55767202_-"; exonnum "12"; txlen "4452";
chr9	ENSEMBL_gcm37	exon	55767032	55767202	0.664528950868274	-	.	gene_id "ENSMUSG00000034007.11"; transcript_id "ENSMUSG00000034007.11_tx_15"; exon_id "chr9_55767032_55767202_-"; exonnum "13"; txlen "4456";
chr9	ENSEMBL_gcm37	exon	55767032	55767202	0.581835650132725	-	.	gene_id "ENSMUSG00000034007.11"; transcript_id "ENSMUSG00000034007.11_tx_17"; exon_id "chr9_55767032_55767202_-"; exonnum "12"; txlen "4468";
chr9	ENSEMBL_gcm37	exon	55767032	55767202	0.581835650132725	-	.	gene_id "ENSMUSG00000034007.11"; transcript_id "ENSMUSG00000034007.11_tx_18"; exon_id "chr9_55767032_55767202_-"; exonnum "12"; txlen "4486";
chr9	ENSEMBL_gcm37	exon	55767032	55767202	0.0520340825321949	-	.	gene_id "ENSMUSG00000034007.11"; transcript_id "ENSMUSG00000034007.11_tx_19"; exon_id "chr9_55767032_55767202_-"; exonnum "13"; txlen "4649";
chr9	ENSEMBL_gcm37	exon	55767032	55767202	0.0520340825321949	-	.	gene_id "ENSMUSG00000034007.11"; transcript_id "ENSMUSG00000034007.11_tx_20"; exon_id "chr9_55767032_55767202_-"; exonnum "13"; txlen "4667";
chr9	ENSEMBL_gcm37	exon	55767032	55767202	1.35606498198484	-	.	gene_id "ENSMUSG00000034007.11"; transcript_id "ENSMUSG00000034007.11_tx_9"; exon_id "chr9_55767032_55767202_-"; exonnum "13"; txlen "4473";
chr9	ENSEMBL	exon	55771670	55771888	0	-	.	gene_id "ENSMUSG00000034007.11"; transcript_id "ENSMUST00000037408.9"; gene_type "protein_coding"; gene_name "Scaper"; transcript_type "protein_coding"; transcript_name "Scaper-201"; exon_number 9; exon_id "ENSMUSE00000636766.3"; level 3; protein_id "ENSMUSP00000043411.9"; transcript_support_level "5"; mgi_id "MGI:1925976"; tag "basic"; tag "Ensembl_canonical"; tag "GENCODE_Primary"; tag "appris_alternative_2"; tag "CCDS"; ccdsid "CCDS52802.1"; havana_gene "OTTMUSG00000063109.1";
chr9	ENSEMBL	CDS	55771670	55771888	0	-	0	gene_id "ENSMUSG00000034007.11"; transcript_id "ENSMUST00000037408.9"; gene_type "protein_coding"; gene_name "Scaper"; transcript_type "protein_coding"; transcript_name "Scaper-201"; exon_number 9; exon_id "ENSMUSE00000636766.3"; level 3; protein_id "ENSMUSP00000043411.9"; transcript_support_level "5"; mgi_id "MGI:1925976"; tag "basic"; tag "Ensembl_canonical"; tag "GENCODE_Primary"; tag "appris_alternative_2"; tag "CCDS"; ccdsid "CCDS52802.1"; havana_gene "OTTMUSG00000063109.1";
chr9	HAVANA	exon	55771670	55771888	0	-	.	gene_id "ENSMUSG00000034007.11"; transcript_id "ENSMUST00000217647.2"; gene_type "protein_coding"; gene_name "Scaper"; transcript_type "protein_coding"; transcript_name "Scaper-205"; exon_number 11; exon_id "ENSMUSE00000636766.3"; level 2; protein_id "ENSMUSP00000149750.2"; transcript_support_level "5"; mgi_id "MGI:1925976"; tag "basic"; tag "appris_alternative_2"; tag "CCDS"; ccdsid "CCDS52802.1"; havana_gene "OTTMUSG00000063109.1"; havana_transcript "OTTMUST00000153602.1";
chr9	HAVANA	CDS	55771670	55771888	0	-	0	gene_id "ENSMUSG00000034007.11"; transcript_id "ENSMUST00000217647.2"; gene_type "protein_coding"; gene_name "Scaper"; transcript_type "protein_coding"; transcript_name "Scaper-205"; exon_number 11; exon_id "ENSMUSE00000636766.3"; level 2; protein_id "ENSMUSP00000149750.2"; transcript_support_level "5"; mgi_id "MGI:1925976"; tag "basic"; tag "appris_alternative_2"; tag "CCDS"; ccdsid "CCDS52802.1"; havana_gene "OTTMUSG00000063109.1"; havana_transcript "OTTMUST00000153602.1";
chr9	ENSEMBL_gcm37	exon	55771670	55771888	0.933530662911652	-	.	gene_id "ENSMUSG00000034007.11"; transcript_id "ENSMUSG00000034007.11_tx_11"; exon_id "chr9_55771670_55771888_-"; exonnum "12"; txlen "4491";
chr9	ENSEMBL_gcm37	exon	55771670	55771888	0.685903815197115	-	.	gene_id "ENSMUSG00000034007.11"; transcript_id "ENSMUSG00000034007.11_tx_14"; exon_id "chr9_55771670_55771888_-"; exonnum "11"; txlen "4452";
chr9	ENSEMBL_gcm37	exon	55771670	55771888	0.581835650132725	-	.	gene_id "ENSMUSG00000034007.11"; transcript_id "ENSMUSG00000034007.11_tx_18"; exon_id "chr9_55771670_55771888_-"; exonnum "11"; txlen "4486";
chr9	ENSEMBL_gcm37	exon	55771670	55771888	0.0520340825321949	-	.	gene_id "ENSMUSG00000034007.11"; transcript_id "ENSMUSG00000034007.11_tx_20"; exon_id "chr9_55771670_55771888_-"; exonnum "12"; txlen "4667";
chr9	HAVANA	exon	55771688	55771888	0	-	.	gene_id "ENSMUSG00000034007.11"; transcript_id "ENSMUST00000214747.2"; gene_type "protein_coding"; gene_name "Scaper"; transcript_type "protein_coding"; transcript_name "Scaper-202"; exon_number 11; exon_id "ENSMUSE00001396906.2"; level 2; protein_id "ENSMUSP00000149050.2"; transcript_support_level "5"; mgi_id "MGI:1925976"; tag "basic"; tag "appris_principal_4"; havana_gene "OTTMUSG00000063109.1"; havana_transcript "OTTMUST00000153600.1";
chr9	HAVANA	CDS	55771688	55771888	0	-	0	gene_id "ENSMUSG00000034007.11"; transcript_id "ENSMUST00000214747.2"; gene_type "protein_coding"; gene_name "Scaper"; transcript_type "protein_coding"; transcript_name "Scaper-202"; exon_number 11; exon_id "ENSMUSE00001396906.2"; level 2; protein_id "ENSMUSP00000149050.2"; transcript_support_level "5"; mgi_id "MGI:1925976"; tag "basic"; tag "appris_principal_4"; havana_gene "OTTMUSG00000063109.1"; havana_transcript "OTTMUST00000153600.1";
chr9	ENSEMBL_gcm37	exon	55771688	55771888	0.685903815197115	-	.	gene_id "ENSMUSG00000034007.11"; transcript_id "ENSMUSG00000034007.11_tx_13"; exon_id "chr9_55771688_55771888_-"; exonnum "11"; txlen "4434";
chr9	ENSEMBL_gcm37	exon	55771688	55771888	0.664528950868274	-	.	gene_id "ENSMUSG00000034007.11"; transcript_id "ENSMUSG00000034007.11_tx_15"; exon_id "chr9_55771688_55771888_-"; exonnum "12"; txlen "4456";
chr9	ENSEMBL_gcm37	exon	55771688	55771888	0.581835650132725	-	.	gene_id "ENSMUSG00000034007.11"; transcript_id "ENSMUSG00000034007.11_tx_17"; exon_id "chr9_55771688_55771888_-"; exonnum "11"; txlen "4468";
chr9	ENSEMBL_gcm37	exon	55771688	55771888	0.0520340825321949	-	.	gene_id "ENSMUSG00000034007.11"; transcript_id "ENSMUSG00000034007.11_tx_19"; exon_id "chr9_55771688_55771888_-"; exonnum "12"; txlen "4649";
chr9	ENSEMBL_gcm37	exon	55771688	55771888	1.35606498198484	-	.	gene_id "ENSMUSG00000034007.11"; transcript_id "ENSMUSG00000034007.11_tx_9"; exon_id "chr9_55771688_55771888_-"; exonnum "12"; txlen "4473";
chr9	HAVANA	exon	55781929	55782188	0	-	.	gene_id "ENSMUSG00000034007.11"; transcript_id "ENSMUST00000214747.2"; gene_type "protein_coding"; gene_name "Scaper"; transcript_type "protein_coding"; transcript_name "Scaper-202"; exon_number 10; exon_id "ENSMUSE00000534462.3"; level 2; protein_id "ENSMUSP00000149050.2"; transcript_support_level "5"; mgi_id "MGI:1925976"; tag "basic"; tag "appris_principal_4"; havana_gene "OTTMUSG00000063109.1"; havana_transcript "OTTMUST00000153600.1";
chr9	HAVANA	CDS	55781929	55782188	0	-	2	gene_id "ENSMUSG00000034007.11"; transcript_id "ENSMUST00000214747.2"; gene_type "protein_coding"; gene_name "Scaper"; transcript_type "protein_coding"; transcript_name "Scaper-202"; exon_number 10; exon_id "ENSMUSE00000534462.3"; level 2; protein_id "ENSMUSP00000149050.2"; transcript_support_level "5"; mgi_id "MGI:1925976"; tag "basic"; tag "appris_principal_4"; havana_gene "OTTMUSG00000063109.1"; havana_transcript "OTTMUST00000153600.1";
chr9	ENSEMBL	exon	55781929	55782188	0	-	.	gene_id "ENSMUSG00000034007.11"; transcript_id "ENSMUST00000037408.9"; gene_type "protein_coding"; gene_name "Scaper"; transcript_type "protein_coding"; transcript_name "Scaper-201"; exon_number 8; exon_id "ENSMUSE00000534462.3"; level 3; protein_id "ENSMUSP00000043411.9"; transcript_support_level "5"; mgi_id "MGI:1925976"; tag "basic"; tag "Ensembl_canonical"; tag "GENCODE_Primary"; tag "appris_alternative_2"; tag "CCDS"; ccdsid "CCDS52802.1"; havana_gene "OTTMUSG00000063109.1";
chr9	ENSEMBL	CDS	55781929	55782188	0	-	2	gene_id "ENSMUSG00000034007.11"; transcript_id "ENSMUST00000037408.9"; gene_type "protein_coding"; gene_name "Scaper"; transcript_type "protein_coding"; transcript_name "Scaper-201"; exon_number 8; exon_id "ENSMUSE00000534462.3"; level 3; protein_id "ENSMUSP00000043411.9"; transcript_support_level "5"; mgi_id "MGI:1925976"; tag "basic"; tag "Ensembl_canonical"; tag "GENCODE_Primary"; tag "appris_alternative_2"; tag "CCDS"; ccdsid "CCDS52802.1"; havana_gene "OTTMUSG00000063109.1";
chr9	HAVANA	exon	55781929	55782188	0	-	.	gene_id "ENSMUSG00000034007.11"; transcript_id "ENSMUST00000216595.2"; gene_type "protein_coding"; gene_name "Scaper"; transcript_type "protein_coding"; transcript_name "Scaper-204"; exon_number 10; exon_id "ENSMUSE00000534462.3"; level 2; protein_id "ENSMUSP00000149836.2"; transcript_support_level "1"; mgi_id "MGI:1925976"; tag "basic"; havana_gene "OTTMUSG00000063109.1"; havana_transcript "OTTMUST00000153601.1";
chr9	HAVANA	CDS	55781929	55782188	0	-	2	gene_id "ENSMUSG00000034007.11"; transcript_id "ENSMUST00000216595.2"; gene_type "protein_coding"; gene_name "Scaper"; transcript_type "protein_coding"; transcript_name "Scaper-204"; exon_number 10; exon_id "ENSMUSE00000534462.3"; level 2; protein_id "ENSMUSP00000149836.2"; transcript_support_level "1"; mgi_id "MGI:1925976"; tag "basic"; havana_gene "OTTMUSG00000063109.1"; havana_transcript "OTTMUST00000153601.1";
chr9	HAVANA	exon	55781929	55782188	0	-	.	gene_id "ENSMUSG00000034007.11"; transcript_id "ENSMUST00000217647.2"; gene_type "protein_coding"; gene_name "Scaper"; transcript_type "protein_coding"; transcript_name "Scaper-205"; exon_number 10; exon_id "ENSMUSE00000534462.3"; level 2; protein_id "ENSMUSP00000149750.2"; transcript_support_level "5"; mgi_id "MGI:1925976"; tag "basic"; tag "appris_alternative_2"; tag "CCDS"; ccdsid "CCDS52802.1"; havana_gene "OTTMUSG00000063109.1"; havana_transcript "OTTMUST00000153602.1";
chr9	HAVANA	CDS	55781929	55782188	0	-	2	gene_id "ENSMUSG00000034007.11"; transcript_id "ENSMUST00000217647.2"; gene_type "protein_coding"; gene_name "Scaper"; transcript_type "protein_coding"; transcript_name "Scaper-205"; exon_number 10; exon_id "ENSMUSE00000534462.3"; level 2; protein_id "ENSMUSP00000149750.2"; transcript_support_level "5"; mgi_id "MGI:1925976"; tag "basic"; tag "appris_alternative_2"; tag "CCDS"; ccdsid "CCDS52802.1"; havana_gene "OTTMUSG00000063109.1"; havana_transcript "OTTMUST00000153602.1";
chr9	ENSEMBL_gcm37	exon	55781929	55782188	0.933530662911652	-	.	gene_id "ENSMUSG00000034007.11"; transcript_id "ENSMUSG00000034007.11_tx_11"; exon_id "chr9_55781929_55782188_-"; exonnum "11"; txlen "4491";
chr9	ENSEMBL_gcm37	exon	55781929	55782188	0.685903815197115	-	.	gene_id "ENSMUSG00000034007.11"; transcript_id "ENSMUSG00000034007.11_tx_13"; exon_id "chr9_55781929_55782188_-"; exonnum "10"; txlen "4434";
chr9	ENSEMBL_gcm37	exon	55781929	55782188	0.685903815197115	-	.	gene_id "ENSMUSG00000034007.11"; transcript_id "ENSMUSG00000034007.11_tx_14"; exon_id "chr9_55781929_55782188_-"; exonnum "10"; txlen "4452";
chr9	ENSEMBL_gcm37	exon	55781929	55782188	0.664528950868274	-	.	gene_id "ENSMUSG00000034007.11"; transcript_id "ENSMUSG00000034007.11_tx_15"; exon_id "chr9_55781929_55782188_-"; exonnum "11"; txlen "4456";
chr9	ENSEMBL_gcm37	exon	55781929	55782188	0.581835650132725	-	.	gene_id "ENSMUSG00000034007.11"; transcript_id "ENSMUSG00000034007.11_tx_17"; exon_id "chr9_55781929_55782188_-"; exonnum "10"; txlen "4468";
chr9	ENSEMBL_gcm37	exon	55781929	55782188	0.581835650132725	-	.	gene_id "ENSMUSG00000034007.11"; transcript_id "ENSMUSG00000034007.11_tx_18"; exon_id "chr9_55781929_55782188_-"; exonnum "10"; txlen "4486";
chr9	ENSEMBL_gcm37	exon	55781929	55782188	0.0520340825321949	-	.	gene_id "ENSMUSG00000034007.11"; transcript_id "ENSMUSG00000034007.11_tx_19"; exon_id "chr9_55781929_55782188_-"; exonnum "11"; txlen "4649";
chr9	ENSEMBL_gcm37	exon	55781929	55782188	0.0520340825321949	-	.	gene_id "ENSMUSG00000034007.11"; transcript_id "ENSMUSG00000034007.11_tx_20"; exon_id "chr9_55781929_55782188_-"; exonnum "11"; txlen "4667";
chr9	ENSEMBL_gcm37	exon	55781929	55782188	1.35606498198484	-	.	gene_id "ENSMUSG00000034007.11"; transcript_id "ENSMUSG00000034007.11_tx_9"; exon_id "chr9_55781929_55782188_-"; exonnum "11"; txlen "4473";
chr9	HAVANA	exon	55791131	55791288	0	-	.	gene_id "ENSMUSG00000034007.11"; transcript_id "ENSMUST00000214747.2"; gene_type "protein_coding"; gene_name "Scaper"; transcript_type "protein_coding"; transcript_name "Scaper-202"; exon_number 9; exon_id "ENSMUSE00000636767.2"; level 2; protein_id "ENSMUSP00000149050.2"; transcript_support_level "5"; mgi_id "MGI:1925976"; tag "basic"; tag "appris_principal_4"; havana_gene "OTTMUSG00000063109.1"; havana_transcript "OTTMUST00000153600.1";
chr9	HAVANA	CDS	55791131	55791288	0	-	1	gene_id "ENSMUSG00000034007.11"; transcript_id "ENSMUST00000214747.2"; gene_type "protein_coding"; gene_name "Scaper"; transcript_type "protein_coding"; transcript_name "Scaper-202"; exon_number 9; exon_id "ENSMUSE00000636767.2"; level 2; protein_id "ENSMUSP00000149050.2"; transcript_support_level "5"; mgi_id "MGI:1925976"; tag "basic"; tag "appris_principal_4"; havana_gene "OTTMUSG00000063109.1"; havana_transcript "OTTMUST00000153600.1";
chr9	ENSEMBL	exon	55791131	55791288	0	-	.	gene_id "ENSMUSG00000034007.11"; transcript_id "ENSMUST00000037408.9"; gene_type "protein_coding"; gene_name "Scaper"; transcript_type "protein_coding"; transcript_name "Scaper-201"; exon_number 7; exon_id "ENSMUSE00000636767.2"; level 3; protein_id "ENSMUSP00000043411.9"; transcript_support_level "5"; mgi_id "MGI:1925976"; tag "basic"; tag "Ensembl_canonical"; tag "GENCODE_Primary"; tag "appris_alternative_2"; tag "CCDS"; ccdsid "CCDS52802.1"; havana_gene "OTTMUSG00000063109.1";
chr9	ENSEMBL	CDS	55791131	55791288	0	-	1	gene_id "ENSMUSG00000034007.11"; transcript_id "ENSMUST00000037408.9"; gene_type "protein_coding"; gene_name "Scaper"; transcript_type "protein_coding"; transcript_name "Scaper-201"; exon_number 7; exon_id "ENSMUSE00000636767.2"; level 3; protein_id "ENSMUSP00000043411.9"; transcript_support_level "5"; mgi_id "MGI:1925976"; tag "basic"; tag "Ensembl_canonical"; tag "GENCODE_Primary"; tag "appris_alternative_2"; tag "CCDS"; ccdsid "CCDS52802.1"; havana_gene "OTTMUSG00000063109.1";
chr9	HAVANA	exon	55791131	55791288	0	-	.	gene_id "ENSMUSG00000034007.11"; transcript_id "ENSMUST00000216595.2"; gene_type "protein_coding"; gene_name "Scaper"; transcript_type "protein_coding"; transcript_name "Scaper-204"; exon_number 9; exon_id "ENSMUSE00000636767.2"; level 2; protein_id "ENSMUSP00000149836.2"; transcript_support_level "1"; mgi_id "MGI:1925976"; tag "basic"; havana_gene "OTTMUSG00000063109.1"; havana_transcript "OTTMUST00000153601.1";
chr9	HAVANA	CDS	55791131	55791288	0	-	1	gene_id "ENSMUSG00000034007.11"; transcript_id "ENSMUST00000216595.2"; gene_type "protein_coding"; gene_name "Scaper"; transcript_type "protein_coding"; transcript_name "Scaper-204"; exon_number 9; exon_id "ENSMUSE00000636767.2"; level 2; protein_id "ENSMUSP00000149836.2"; transcript_support_level "1"; mgi_id "MGI:1925976"; tag "basic"; havana_gene "OTTMUSG00000063109.1"; havana_transcript "OTTMUST00000153601.1";
chr9	HAVANA	exon	55791131	55791288	0	-	.	gene_id "ENSMUSG00000034007.11"; transcript_id "ENSMUST00000217647.2"; gene_type "protein_coding"; gene_name "Scaper"; transcript_type "protein_coding"; transcript_name "Scaper-205"; exon_number 9; exon_id "ENSMUSE00000636767.2"; level 2; protein_id "ENSMUSP00000149750.2"; transcript_support_level "5"; mgi_id "MGI:1925976"; tag "basic"; tag "appris_alternative_2"; tag "CCDS"; ccdsid "CCDS52802.1"; havana_gene "OTTMUSG00000063109.1"; havana_transcript "OTTMUST00000153602.1";
chr9	HAVANA	CDS	55791131	55791288	0	-	1	gene_id "ENSMUSG00000034007.11"; transcript_id "ENSMUST00000217647.2"; gene_type "protein_coding"; gene_name "Scaper"; transcript_type "protein_coding"; transcript_name "Scaper-205"; exon_number 9; exon_id "ENSMUSE00000636767.2"; level 2; protein_id "ENSMUSP00000149750.2"; transcript_support_level "5"; mgi_id "MGI:1925976"; tag "basic"; tag "appris_alternative_2"; tag "CCDS"; ccdsid "CCDS52802.1"; havana_gene "OTTMUSG00000063109.1"; havana_transcript "OTTMUST00000153602.1";
chr9	ENSEMBL_gcm37	exon	55791131	55791288	0.933530662911652	-	.	gene_id "ENSMUSG00000034007.11"; transcript_id "ENSMUSG00000034007.11_tx_11"; exon_id "chr9_55791131_55791288_-"; exonnum "10"; txlen "4491";
chr9	ENSEMBL_gcm37	exon	55791131	55791288	0.685903815197115	-	.	gene_id "ENSMUSG00000034007.11"; transcript_id "ENSMUSG00000034007.11_tx_13"; exon_id "chr9_55791131_55791288_-"; exonnum "9"; txlen "4434";
chr9	ENSEMBL_gcm37	exon	55791131	55791288	0.685903815197115	-	.	gene_id "ENSMUSG00000034007.11"; transcript_id "ENSMUSG00000034007.11_tx_14"; exon_id "chr9_55791131_55791288_-"; exonnum "9"; txlen "4452";
chr9	ENSEMBL_gcm37	exon	55791131	55791288	0.664528950868274	-	.	gene_id "ENSMUSG00000034007.11"; transcript_id "ENSMUSG00000034007.11_tx_15"; exon_id "chr9_55791131_55791288_-"; exonnum "10"; txlen "4456";
chr9	ENSEMBL_gcm37	exon	55791131	55791288	0.581835650132725	-	.	gene_id "ENSMUSG00000034007.11"; transcript_id "ENSMUSG00000034007.11_tx_17"; exon_id "chr9_55791131_55791288_-"; exonnum "9"; txlen "4468";
chr9	ENSEMBL_gcm37	exon	55791131	55791288	0.581835650132725	-	.	gene_id "ENSMUSG00000034007.11"; transcript_id "ENSMUSG00000034007.11_tx_18"; exon_id "chr9_55791131_55791288_-"; exonnum "9"; txlen "4486";
chr9	ENSEMBL_gcm37	exon	55791131	55791288	0.0520340825321949	-	.	gene_id "ENSMUSG00000034007.11"; transcript_id "ENSMUSG00000034007.11_tx_19"; exon_id "chr9_55791131_55791288_-"; exonnum "10"; txlen "4649";
chr9	ENSEMBL_gcm37	exon	55791131	55791288	0.0520340825321949	-	.	gene_id "ENSMUSG00000034007.11"; transcript_id "ENSMUSG00000034007.11_tx_20"; exon_id "chr9_55791131_55791288_-"; exonnum "10"; txlen "4667";
chr9	ENSEMBL_gcm37	exon	55791131	55791288	1.35606498198484	-	.	gene_id "ENSMUSG00000034007.11"; transcript_id "ENSMUSG00000034007.11_tx_9"; exon_id "chr9_55791131_55791288_-"; exonnum "10"; txlen "4473";
chr9	HAVANA	exon	55799456	55799572	0	-	.	gene_id "ENSMUSG00000034007.11"; transcript_id "ENSMUST00000214747.2"; gene_type "protein_coding"; gene_name "Scaper"; transcript_type "protein_coding"; transcript_name "Scaper-202"; exon_number 8; exon_id "ENSMUSE00000352100.2"; level 2; protein_id "ENSMUSP00000149050.2"; transcript_support_level "5"; mgi_id "MGI:1925976"; tag "basic"; tag "appris_principal_4"; havana_gene "OTTMUSG00000063109.1"; havana_transcript "OTTMUST00000153600.1";
chr9	HAVANA	CDS	55799456	55799572	0	-	1	gene_id "ENSMUSG00000034007.11"; transcript_id "ENSMUST00000214747.2"; gene_type "protein_coding"; gene_name "Scaper"; transcript_type "protein_coding"; transcript_name "Scaper-202"; exon_number 8; exon_id "ENSMUSE00000352100.2"; level 2; protein_id "ENSMUSP00000149050.2"; transcript_support_level "5"; mgi_id "MGI:1925976"; tag "basic"; tag "appris_principal_4"; havana_gene "OTTMUSG00000063109.1"; havana_transcript "OTTMUST00000153600.1";
chr9	ENSEMBL	exon	55799456	55799572	0	-	.	gene_id "ENSMUSG00000034007.11"; transcript_id "ENSMUST00000037408.9"; gene_type "protein_coding"; gene_name "Scaper"; transcript_type "protein_coding"; transcript_name "Scaper-201"; exon_number 6; exon_id "ENSMUSE00000352100.2"; level 3; protein_id "ENSMUSP00000043411.9"; transcript_support_level "5"; mgi_id "MGI:1925976"; tag "basic"; tag "Ensembl_canonical"; tag "GENCODE_Primary"; tag "appris_alternative_2"; tag "CCDS"; ccdsid "CCDS52802.1"; havana_gene "OTTMUSG00000063109.1";
chr9	ENSEMBL	CDS	55799456	55799572	0	-	1	gene_id "ENSMUSG00000034007.11"; transcript_id "ENSMUST00000037408.9"; gene_type "protein_coding"; gene_name "Scaper"; transcript_type "protein_coding"; transcript_name "Scaper-201"; exon_number 6; exon_id "ENSMUSE00000352100.2"; level 3; protein_id "ENSMUSP00000043411.9"; transcript_support_level "5"; mgi_id "MGI:1925976"; tag "basic"; tag "Ensembl_canonical"; tag "GENCODE_Primary"; tag "appris_alternative_2"; tag "CCDS"; ccdsid "CCDS52802.1"; havana_gene "OTTMUSG00000063109.1";
chr9	HAVANA	exon	55799456	55799572	0	-	.	gene_id "ENSMUSG00000034007.11"; transcript_id "ENSMUST00000216595.2"; gene_type "protein_coding"; gene_name "Scaper"; transcript_type "protein_coding"; transcript_name "Scaper-204"; exon_number 8; exon_id "ENSMUSE00000352100.2"; level 2; protein_id "ENSMUSP00000149836.2"; transcript_support_level "1"; mgi_id "MGI:1925976"; tag "basic"; havana_gene "OTTMUSG00000063109.1"; havana_transcript "OTTMUST00000153601.1";
chr9	HAVANA	CDS	55799456	55799572	0	-	1	gene_id "ENSMUSG00000034007.11"; transcript_id "ENSMUST00000216595.2"; gene_type "protein_coding"; gene_name "Scaper"; transcript_type "protein_coding"; transcript_name "Scaper-204"; exon_number 8; exon_id "ENSMUSE00000352100.2"; level 2; protein_id "ENSMUSP00000149836.2"; transcript_support_level "1"; mgi_id "MGI:1925976"; tag "basic"; havana_gene "OTTMUSG00000063109.1"; havana_transcript "OTTMUST00000153601.1";
chr9	HAVANA	exon	55799456	55799572	0	-	.	gene_id "ENSMUSG00000034007.11"; transcript_id "ENSMUST00000217647.2"; gene_type "protein_coding"; gene_name "Scaper"; transcript_type "protein_coding"; transcript_name "Scaper-205"; exon_number 8; exon_id "ENSMUSE00000352100.2"; level 2; protein_id "ENSMUSP00000149750.2"; transcript_support_level "5"; mgi_id "MGI:1925976"; tag "basic"; tag "appris_alternative_2"; tag "CCDS"; ccdsid "CCDS52802.1"; havana_gene "OTTMUSG00000063109.1"; havana_transcript "OTTMUST00000153602.1";
chr9	HAVANA	CDS	55799456	55799572	0	-	1	gene_id "ENSMUSG00000034007.11"; transcript_id "ENSMUST00000217647.2"; gene_type "protein_coding"; gene_name "Scaper"; transcript_type "protein_coding"; transcript_name "Scaper-205"; exon_number 8; exon_id "ENSMUSE00000352100.2"; level 2; protein_id "ENSMUSP00000149750.2"; transcript_support_level "5"; mgi_id "MGI:1925976"; tag "basic"; tag "appris_alternative_2"; tag "CCDS"; ccdsid "CCDS52802.1"; havana_gene "OTTMUSG00000063109.1"; havana_transcript "OTTMUST00000153602.1";
chr9	ENSEMBL_gcm37	exon	55799456	55799572	0.933530662911652	-	.	gene_id "ENSMUSG00000034007.11"; transcript_id "ENSMUSG00000034007.11_tx_11"; exon_id "chr9_55799456_55799572_-"; exonnum "9"; txlen "4491";
chr9	ENSEMBL_gcm37	exon	55799456	55799572	0.685903815197115	-	.	gene_id "ENSMUSG00000034007.11"; transcript_id "ENSMUSG00000034007.11_tx_13"; exon_id "chr9_55799456_55799572_-"; exonnum "8"; txlen "4434";
chr9	ENSEMBL_gcm37	exon	55799456	55799572	0.685903815197115	-	.	gene_id "ENSMUSG00000034007.11"; transcript_id "ENSMUSG00000034007.11_tx_14"; exon_id "chr9_55799456_55799572_-"; exonnum "8"; txlen "4452";
chr9	ENSEMBL_gcm37	exon	55799456	55799572	0.664528950868274	-	.	gene_id "ENSMUSG00000034007.11"; transcript_id "ENSMUSG00000034007.11_tx_15"; exon_id "chr9_55799456_55799572_-"; exonnum "9"; txlen "4456";
chr9	ENSEMBL_gcm37	exon	55799456	55799572	0.581835650132725	-	.	gene_id "ENSMUSG00000034007.11"; transcript_id "ENSMUSG00000034007.11_tx_17"; exon_id "chr9_55799456_55799572_-"; exonnum "8"; txlen "4468";
chr9	ENSEMBL_gcm37	exon	55799456	55799572	0.581835650132725	-	.	gene_id "ENSMUSG00000034007.11"; transcript_id "ENSMUSG00000034007.11_tx_18"; exon_id "chr9_55799456_55799572_-"; exonnum "8"; txlen "4486";
chr9	ENSEMBL_gcm37	exon	55799456	55799572	0.0520340825321949	-	.	gene_id "ENSMUSG00000034007.11"; transcript_id "ENSMUSG00000034007.11_tx_19"; exon_id "chr9_55799456_55799572_-"; exonnum "9"; txlen "4649";
chr9	ENSEMBL_gcm37	exon	55799456	55799572	0.0520340825321949	-	.	gene_id "ENSMUSG00000034007.11"; transcript_id "ENSMUSG00000034007.11_tx_20"; exon_id "chr9_55799456_55799572_-"; exonnum "9"; txlen "4667";
chr9	ENSEMBL_gcm37	exon	55799456	55799572	1.35606498198484	-	.	gene_id "ENSMUSG00000034007.11"; transcript_id "ENSMUSG00000034007.11_tx_9"; exon_id "chr9_55799456_55799572_-"; exonnum "9"; txlen "4473";
chr9	HAVANA	exon	55802566	55802666	0	-	.	gene_id "ENSMUSG00000034007.11"; transcript_id "ENSMUST00000214747.2"; gene_type "protein_coding"; gene_name "Scaper"; transcript_type "protein_coding"; transcript_name "Scaper-202"; exon_number 7; exon_id "ENSMUSE00000382408.2"; level 2; protein_id "ENSMUSP00000149050.2"; transcript_support_level "5"; mgi_id "MGI:1925976"; tag "basic"; tag "appris_principal_4"; havana_gene "OTTMUSG00000063109.1"; havana_transcript "OTTMUST00000153600.1";
chr9	HAVANA	CDS	55802566	55802666	0	-	0	gene_id "ENSMUSG00000034007.11"; transcript_id "ENSMUST00000214747.2"; gene_type "protein_coding"; gene_name "Scaper"; transcript_type "protein_coding"; transcript_name "Scaper-202"; exon_number 7; exon_id "ENSMUSE00000382408.2"; level 2; protein_id "ENSMUSP00000149050.2"; transcript_support_level "5"; mgi_id "MGI:1925976"; tag "basic"; tag "appris_principal_4"; havana_gene "OTTMUSG00000063109.1"; havana_transcript "OTTMUST00000153600.1";
chr9	ENSEMBL	exon	55802566	55802666	0	-	.	gene_id "ENSMUSG00000034007.11"; transcript_id "ENSMUST00000037408.9"; gene_type "protein_coding"; gene_name "Scaper"; transcript_type "protein_coding"; transcript_name "Scaper-201"; exon_number 5; exon_id "ENSMUSE00000382408.2"; level 3; protein_id "ENSMUSP00000043411.9"; transcript_support_level "5"; mgi_id "MGI:1925976"; tag "basic"; tag "Ensembl_canonical"; tag "GENCODE_Primary"; tag "appris_alternative_2"; tag "CCDS"; ccdsid "CCDS52802.1"; havana_gene "OTTMUSG00000063109.1";
chr9	ENSEMBL	CDS	55802566	55802666	0	-	0	gene_id "ENSMUSG00000034007.11"; transcript_id "ENSMUST00000037408.9"; gene_type "protein_coding"; gene_name "Scaper"; transcript_type "protein_coding"; transcript_name "Scaper-201"; exon_number 5; exon_id "ENSMUSE00000382408.2"; level 3; protein_id "ENSMUSP00000043411.9"; transcript_support_level "5"; mgi_id "MGI:1925976"; tag "basic"; tag "Ensembl_canonical"; tag "GENCODE_Primary"; tag "appris_alternative_2"; tag "CCDS"; ccdsid "CCDS52802.1"; havana_gene "OTTMUSG00000063109.1";
chr9	HAVANA	exon	55802566	55802666	0	-	.	gene_id "ENSMUSG00000034007.11"; transcript_id "ENSMUST00000216595.2"; gene_type "protein_coding"; gene_name "Scaper"; transcript_type "protein_coding"; transcript_name "Scaper-204"; exon_number 7; exon_id "ENSMUSE00000382408.2"; level 2; protein_id "ENSMUSP00000149836.2"; transcript_support_level "1"; mgi_id "MGI:1925976"; tag "basic"; havana_gene "OTTMUSG00000063109.1"; havana_transcript "OTTMUST00000153601.1";
chr9	HAVANA	CDS	55802566	55802666	0	-	0	gene_id "ENSMUSG00000034007.11"; transcript_id "ENSMUST00000216595.2"; gene_type "protein_coding"; gene_name "Scaper"; transcript_type "protein_coding"; transcript_name "Scaper-204"; exon_number 7; exon_id "ENSMUSE00000382408.2"; level 2; protein_id "ENSMUSP00000149836.2"; transcript_support_level "1"; mgi_id "MGI:1925976"; tag "basic"; havana_gene "OTTMUSG00000063109.1"; havana_transcript "OTTMUST00000153601.1";
chr9	HAVANA	exon	55802566	55802666	0	-	.	gene_id "ENSMUSG00000034007.11"; transcript_id "ENSMUST00000217647.2"; gene_type "protein_coding"; gene_name "Scaper"; transcript_type "protein_coding"; transcript_name "Scaper-205"; exon_number 7; exon_id "ENSMUSE00000382408.2"; level 2; protein_id "ENSMUSP00000149750.2"; transcript_support_level "5"; mgi_id "MGI:1925976"; tag "basic"; tag "appris_alternative_2"; tag "CCDS"; ccdsid "CCDS52802.1"; havana_gene "OTTMUSG00000063109.1"; havana_transcript "OTTMUST00000153602.1";
chr9	HAVANA	CDS	55802566	55802666	0	-	0	gene_id "ENSMUSG00000034007.11"; transcript_id "ENSMUST00000217647.2"; gene_type "protein_coding"; gene_name "Scaper"; transcript_type "protein_coding"; transcript_name "Scaper-205"; exon_number 7; exon_id "ENSMUSE00000382408.2"; level 2; protein_id "ENSMUSP00000149750.2"; transcript_support_level "5"; mgi_id "MGI:1925976"; tag "basic"; tag "appris_alternative_2"; tag "CCDS"; ccdsid "CCDS52802.1"; havana_gene "OTTMUSG00000063109.1"; havana_transcript "OTTMUST00000153602.1";
chr9	ENSEMBL_gcm37	exon	55802566	55802666	0.933530662911652	-	.	gene_id "ENSMUSG00000034007.11"; transcript_id "ENSMUSG00000034007.11_tx_11"; exon_id "chr9_55802566_55802666_-"; exonnum "8"; txlen "4491";
chr9	ENSEMBL_gcm37	exon	55802566	55802666	0.685903815197115	-	.	gene_id "ENSMUSG00000034007.11"; transcript_id "ENSMUSG00000034007.11_tx_13"; exon_id "chr9_55802566_55802666_-"; exonnum "7"; txlen "4434";
chr9	ENSEMBL_gcm37	exon	55802566	55802666	0.685903815197115	-	.	gene_id "ENSMUSG00000034007.11"; transcript_id "ENSMUSG00000034007.11_tx_14"; exon_id "chr9_55802566_55802666_-"; exonnum "7"; txlen "4452";
chr9	ENSEMBL_gcm37	exon	55802566	55802666	0.664528950868274	-	.	gene_id "ENSMUSG00000034007.11"; transcript_id "ENSMUSG00000034007.11_tx_15"; exon_id "chr9_55802566_55802666_-"; exonnum "8"; txlen "4456";
chr9	ENSEMBL_gcm37	exon	55802566	55802666	0.581835650132725	-	.	gene_id "ENSMUSG00000034007.11"; transcript_id "ENSMUSG00000034007.11_tx_17"; exon_id "chr9_55802566_55802666_-"; exonnum "7"; txlen "4468";
chr9	ENSEMBL_gcm37	exon	55802566	55802666	0.581835650132725	-	.	gene_id "ENSMUSG00000034007.11"; transcript_id "ENSMUSG00000034007.11_tx_18"; exon_id "chr9_55802566_55802666_-"; exonnum "7"; txlen "4486";
chr9	ENSEMBL_gcm37	exon	55802566	55802666	0.0520340825321949	-	.	gene_id "ENSMUSG00000034007.11"; transcript_id "ENSMUSG00000034007.11_tx_19"; exon_id "chr9_55802566_55802666_-"; exonnum "8"; txlen "4649";
chr9	ENSEMBL_gcm37	exon	55802566	55802666	0.0520340825321949	-	.	gene_id "ENSMUSG00000034007.11"; transcript_id "ENSMUSG00000034007.11_tx_20"; exon_id "chr9_55802566_55802666_-"; exonnum "8"; txlen "4667";
chr9	ENSEMBL_gcm37	exon	55802566	55802666	1.35606498198484	-	.	gene_id "ENSMUSG00000034007.11"; transcript_id "ENSMUSG00000034007.11_tx_9"; exon_id "chr9_55802566_55802666_-"; exonnum "8"; txlen "4473";
chr9	sragcm37_mid	exon	55807346	55807438	0.664528950868274	-	.	gene_id "ENSMUSG00000034007.11"; transcript_id "ENSMUSG00000034007.11_tx_15"; exon_id "chr9_55807346_55807438_-"; exonnum "7"; txlen "4456";
chr9	HAVANA	exon	55819324	55819518	0	-	.	gene_id "ENSMUSG00000034007.11"; transcript_id "ENSMUST00000214747.2"; gene_type "protein_coding"; gene_name "Scaper"; transcript_type "protein_coding"; transcript_name "Scaper-202"; exon_number 6; exon_id "ENSMUSE00000264551.2"; level 2; protein_id "ENSMUSP00000149050.2"; transcript_support_level "5"; mgi_id "MGI:1925976"; tag "basic"; tag "appris_principal_4"; havana_gene "OTTMUSG00000063109.1"; havana_transcript "OTTMUST00000153600.1";
chr9	HAVANA	CDS	55819324	55819518	0	-	0	gene_id "ENSMUSG00000034007.11"; transcript_id "ENSMUST00000214747.2"; gene_type "protein_coding"; gene_name "Scaper"; transcript_type "protein_coding"; transcript_name "Scaper-202"; exon_number 6; exon_id "ENSMUSE00000264551.2"; level 2; protein_id "ENSMUSP00000149050.2"; transcript_support_level "5"; mgi_id "MGI:1925976"; tag "basic"; tag "appris_principal_4"; havana_gene "OTTMUSG00000063109.1"; havana_transcript "OTTMUST00000153600.1";
chr9	ENSEMBL	exon	55819324	55819518	0	-	.	gene_id "ENSMUSG00000034007.11"; transcript_id "ENSMUST00000037408.9"; gene_type "protein_coding"; gene_name "Scaper"; transcript_type "protein_coding"; transcript_name "Scaper-201"; exon_number 4; exon_id "ENSMUSE00000264551.2"; level 3; protein_id "ENSMUSP00000043411.9"; transcript_support_level "5"; mgi_id "MGI:1925976"; tag "basic"; tag "Ensembl_canonical"; tag "GENCODE_Primary"; tag "appris_alternative_2"; tag "CCDS"; ccdsid "CCDS52802.1"; havana_gene "OTTMUSG00000063109.1";
chr9	ENSEMBL	CDS	55819324	55819518	0	-	0	gene_id "ENSMUSG00000034007.11"; transcript_id "ENSMUST00000037408.9"; gene_type "protein_coding"; gene_name "Scaper"; transcript_type "protein_coding"; transcript_name "Scaper-201"; exon_number 4; exon_id "ENSMUSE00000264551.2"; level 3; protein_id "ENSMUSP00000043411.9"; transcript_support_level "5"; mgi_id "MGI:1925976"; tag "basic"; tag "Ensembl_canonical"; tag "GENCODE_Primary"; tag "appris_alternative_2"; tag "CCDS"; ccdsid "CCDS52802.1"; havana_gene "OTTMUSG00000063109.1";
chr9	HAVANA	exon	55819324	55819518	0	-	.	gene_id "ENSMUSG00000034007.11"; transcript_id "ENSMUST00000216595.2"; gene_type "protein_coding"; gene_name "Scaper"; transcript_type "protein_coding"; transcript_name "Scaper-204"; exon_number 6; exon_id "ENSMUSE00000264551.2"; level 2; protein_id "ENSMUSP00000149836.2"; transcript_support_level "1"; mgi_id "MGI:1925976"; tag "basic"; havana_gene "OTTMUSG00000063109.1"; havana_transcript "OTTMUST00000153601.1";
chr9	HAVANA	CDS	55819324	55819518	0	-	0	gene_id "ENSMUSG00000034007.11"; transcript_id "ENSMUST00000216595.2"; gene_type "protein_coding"; gene_name "Scaper"; transcript_type "protein_coding"; transcript_name "Scaper-204"; exon_number 6; exon_id "ENSMUSE00000264551.2"; level 2; protein_id "ENSMUSP00000149836.2"; transcript_support_level "1"; mgi_id "MGI:1925976"; tag "basic"; havana_gene "OTTMUSG00000063109.1"; havana_transcript "OTTMUST00000153601.1";
chr9	HAVANA	exon	55819324	55819518	0	-	.	gene_id "ENSMUSG00000034007.11"; transcript_id "ENSMUST00000217647.2"; gene_type "protein_coding"; gene_name "Scaper"; transcript_type "protein_coding"; transcript_name "Scaper-205"; exon_number 6; exon_id "ENSMUSE00000264551.2"; level 2; protein_id "ENSMUSP00000149750.2"; transcript_support_level "5"; mgi_id "MGI:1925976"; tag "basic"; tag "appris_alternative_2"; tag "CCDS"; ccdsid "CCDS52802.1"; havana_gene "OTTMUSG00000063109.1"; havana_transcript "OTTMUST00000153602.1";
chr9	HAVANA	CDS	55819324	55819518	0	-	0	gene_id "ENSMUSG00000034007.11"; transcript_id "ENSMUST00000217647.2"; gene_type "protein_coding"; gene_name "Scaper"; transcript_type "protein_coding"; transcript_name "Scaper-205"; exon_number 6; exon_id "ENSMUSE00000264551.2"; level 2; protein_id "ENSMUSP00000149750.2"; transcript_support_level "5"; mgi_id "MGI:1925976"; tag "basic"; tag "appris_alternative_2"; tag "CCDS"; ccdsid "CCDS52802.1"; havana_gene "OTTMUSG00000063109.1"; havana_transcript "OTTMUST00000153602.1";
chr9	ENSEMBL_gcm37	exon	55819324	55819518	0.933530662911652	-	.	gene_id "ENSMUSG00000034007.11"; transcript_id "ENSMUSG00000034007.11_tx_11"; exon_id "chr9_55819324_55819518_-"; exonnum "7"; txlen "4491";
chr9	ENSEMBL_gcm37	exon	55819324	55819518	0.685903815197115	-	.	gene_id "ENSMUSG00000034007.11"; transcript_id "ENSMUSG00000034007.11_tx_13"; exon_id "chr9_55819324_55819518_-"; exonnum "6"; txlen "4434";
chr9	ENSEMBL_gcm37	exon	55819324	55819518	0.685903815197115	-	.	gene_id "ENSMUSG00000034007.11"; transcript_id "ENSMUSG00000034007.11_tx_14"; exon_id "chr9_55819324_55819518_-"; exonnum "6"; txlen "4452";
chr9	ENSEMBL_gcm37	exon	55819324	55819518	0.664528950868274	-	.	gene_id "ENSMUSG00000034007.11"; transcript_id "ENSMUSG00000034007.11_tx_15"; exon_id "chr9_55819324_55819518_-"; exonnum "6"; txlen "4456";
chr9	ENSEMBL_gcm37	exon	55819324	55819518	0.581835650132725	-	.	gene_id "ENSMUSG00000034007.11"; transcript_id "ENSMUSG00000034007.11_tx_17"; exon_id "chr9_55819324_55819518_-"; exonnum "6"; txlen "4468";
chr9	ENSEMBL_gcm37	exon	55819324	55819518	0.581835650132725	-	.	gene_id "ENSMUSG00000034007.11"; transcript_id "ENSMUSG00000034007.11_tx_18"; exon_id "chr9_55819324_55819518_-"; exonnum "6"; txlen "4486";
chr9	ENSEMBL_gcm37	exon	55819324	55819518	0.0520340825321949	-	.	gene_id "ENSMUSG00000034007.11"; transcript_id "ENSMUSG00000034007.11_tx_19"; exon_id "chr9_55819324_55819518_-"; exonnum "7"; txlen "4649";
chr9	ENSEMBL_gcm37	exon	55819324	55819518	0.0520340825321949	-	.	gene_id "ENSMUSG00000034007.11"; transcript_id "ENSMUSG00000034007.11_tx_20"; exon_id "chr9_55819324_55819518_-"; exonnum "7"; txlen "4667";
chr9	ENSEMBL_gcm37	exon	55819324	55819518	1.35606498198484	-	.	gene_id "ENSMUSG00000034007.11"; transcript_id "ENSMUSG00000034007.11_tx_9"; exon_id "chr9_55819324_55819518_-"; exonnum "7"; txlen "4473";
chr9	HAVANA	exon	55822184	55822254	0	-	.	gene_id "ENSMUSG00000034007.11"; transcript_id "ENSMUST00000214747.2"; gene_type "protein_coding"; gene_name "Scaper"; transcript_type "protein_coding"; transcript_name "Scaper-202"; exon_number 5; exon_id "ENSMUSE00000264568.2"; level 2; protein_id "ENSMUSP00000149050.2"; transcript_support_level "5"; mgi_id "MGI:1925976"; tag "basic"; tag "appris_principal_4"; havana_gene "OTTMUSG00000063109.1"; havana_transcript "OTTMUST00000153600.1";
chr9	HAVANA	CDS	55822184	55822254	0	-	2	gene_id "ENSMUSG00000034007.11"; transcript_id "ENSMUST00000214747.2"; gene_type "protein_coding"; gene_name "Scaper"; transcript_type "protein_coding"; transcript_name "Scaper-202"; exon_number 5; exon_id "ENSMUSE00000264568.2"; level 2; protein_id "ENSMUSP00000149050.2"; transcript_support_level "5"; mgi_id "MGI:1925976"; tag "basic"; tag "appris_principal_4"; havana_gene "OTTMUSG00000063109.1"; havana_transcript "OTTMUST00000153600.1";
chr9	ENSEMBL	exon	55822184	55822254	0	-	.	gene_id "ENSMUSG00000034007.11"; transcript_id "ENSMUST00000037408.9"; gene_type "protein_coding"; gene_name "Scaper"; transcript_type "protein_coding"; transcript_name "Scaper-201"; exon_number 3; exon_id "ENSMUSE00000264568.2"; level 3; protein_id "ENSMUSP00000043411.9"; transcript_support_level "5"; mgi_id "MGI:1925976"; tag "basic"; tag "Ensembl_canonical"; tag "GENCODE_Primary"; tag "appris_alternative_2"; tag "CCDS"; ccdsid "CCDS52802.1"; havana_gene "OTTMUSG00000063109.1";
chr9	ENSEMBL	CDS	55822184	55822254	0	-	2	gene_id "ENSMUSG00000034007.11"; transcript_id "ENSMUST00000037408.9"; gene_type "protein_coding"; gene_name "Scaper"; transcript_type "protein_coding"; transcript_name "Scaper-201"; exon_number 3; exon_id "ENSMUSE00000264568.2"; level 3; protein_id "ENSMUSP00000043411.9"; transcript_support_level "5"; mgi_id "MGI:1925976"; tag "basic"; tag "Ensembl_canonical"; tag "GENCODE_Primary"; tag "appris_alternative_2"; tag "CCDS"; ccdsid "CCDS52802.1"; havana_gene "OTTMUSG00000063109.1";
chr9	HAVANA	exon	55822184	55822254	0	-	.	gene_id "ENSMUSG00000034007.11"; transcript_id "ENSMUST00000216595.2"; gene_type "protein_coding"; gene_name "Scaper"; transcript_type "protein_coding"; transcript_name "Scaper-204"; exon_number 5; exon_id "ENSMUSE00000264568.2"; level 2; protein_id "ENSMUSP00000149836.2"; transcript_support_level "1"; mgi_id "MGI:1925976"; tag "basic"; havana_gene "OTTMUSG00000063109.1"; havana_transcript "OTTMUST00000153601.1";
chr9	HAVANA	CDS	55822184	55822254	0	-	2	gene_id "ENSMUSG00000034007.11"; transcript_id "ENSMUST00000216595.2"; gene_type "protein_coding"; gene_name "Scaper"; transcript_type "protein_coding"; transcript_name "Scaper-204"; exon_number 5; exon_id "ENSMUSE00000264568.2"; level 2; protein_id "ENSMUSP00000149836.2"; transcript_support_level "1"; mgi_id "MGI:1925976"; tag "basic"; havana_gene "OTTMUSG00000063109.1"; havana_transcript "OTTMUST00000153601.1";
chr9	HAVANA	exon	55822184	55822254	0	-	.	gene_id "ENSMUSG00000034007.11"; transcript_id "ENSMUST00000217647.2"; gene_type "protein_coding"; gene_name "Scaper"; transcript_type "protein_coding"; transcript_name "Scaper-205"; exon_number 5; exon_id "ENSMUSE00000264568.2"; level 2; protein_id "ENSMUSP00000149750.2"; transcript_support_level "5"; mgi_id "MGI:1925976"; tag "basic"; tag "appris_alternative_2"; tag "CCDS"; ccdsid "CCDS52802.1"; havana_gene "OTTMUSG00000063109.1"; havana_transcript "OTTMUST00000153602.1";
chr9	HAVANA	CDS	55822184	55822254	0	-	2	gene_id "ENSMUSG00000034007.11"; transcript_id "ENSMUST00000217647.2"; gene_type "protein_coding"; gene_name "Scaper"; transcript_type "protein_coding"; transcript_name "Scaper-205"; exon_number 5; exon_id "ENSMUSE00000264568.2"; level 2; protein_id "ENSMUSP00000149750.2"; transcript_support_level "5"; mgi_id "MGI:1925976"; tag "basic"; tag "appris_alternative_2"; tag "CCDS"; ccdsid "CCDS52802.1"; havana_gene "OTTMUSG00000063109.1"; havana_transcript "OTTMUST00000153602.1";
chr9	ENSEMBL_gcm37	exon	55822184	55822254	0.933530662911652	-	.	gene_id "ENSMUSG00000034007.11"; transcript_id "ENSMUSG00000034007.11_tx_11"; exon_id "chr9_55822184_55822254_-"; exonnum "6"; txlen "4491";
chr9	ENSEMBL_gcm37	exon	55822184	55822254	0.685903815197115	-	.	gene_id "ENSMUSG00000034007.11"; transcript_id "ENSMUSG00000034007.11_tx_13"; exon_id "chr9_55822184_55822254_-"; exonnum "5"; txlen "4434";
chr9	ENSEMBL_gcm37	exon	55822184	55822254	0.685903815197115	-	.	gene_id "ENSMUSG00000034007.11"; transcript_id "ENSMUSG00000034007.11_tx_14"; exon_id "chr9_55822184_55822254_-"; exonnum "5"; txlen "4452";
chr9	ENSEMBL_gcm37	exon	55822184	55822254	0.664528950868274	-	.	gene_id "ENSMUSG00000034007.11"; transcript_id "ENSMUSG00000034007.11_tx_15"; exon_id "chr9_55822184_55822254_-"; exonnum "5"; txlen "4456";
chr9	ENSEMBL_gcm37	exon	55822184	55822254	0.581835650132725	-	.	gene_id "ENSMUSG00000034007.11"; transcript_id "ENSMUSG00000034007.11_tx_17"; exon_id "chr9_55822184_55822254_-"; exonnum "5"; txlen "4468";
chr9	ENSEMBL_gcm37	exon	55822184	55822254	0.581835650132725	-	.	gene_id "ENSMUSG00000034007.11"; transcript_id "ENSMUSG00000034007.11_tx_18"; exon_id "chr9_55822184_55822254_-"; exonnum "5"; txlen "4486";
chr9	ENSEMBL_gcm37	exon	55822184	55822254	0.0520340825321949	-	.	gene_id "ENSMUSG00000034007.11"; transcript_id "ENSMUSG00000034007.11_tx_19"; exon_id "chr9_55822184_55822254_-"; exonnum "6"; txlen "4649";
chr9	ENSEMBL_gcm37	exon	55822184	55822254	0.0520340825321949	-	.	gene_id "ENSMUSG00000034007.11"; transcript_id "ENSMUSG00000034007.11_tx_20"; exon_id "chr9_55822184_55822254_-"; exonnum "6"; txlen "4667";
chr9	ENSEMBL_gcm37	exon	55822184	55822254	1.35606498198484	-	.	gene_id "ENSMUSG00000034007.11"; transcript_id "ENSMUSG00000034007.11_tx_9"; exon_id "chr9_55822184_55822254_-"; exonnum "6"; txlen "4473";
chr9	HAVANA	exon	55823271	55823388	0	-	.	gene_id "ENSMUSG00000034007.11"; transcript_id "ENSMUST00000214747.2"; gene_type "protein_coding"; gene_name "Scaper"; transcript_type "protein_coding"; transcript_name "Scaper-202"; exon_number 4; exon_id "ENSMUSE00000264588.2"; level 2; protein_id "ENSMUSP00000149050.2"; transcript_support_level "5"; mgi_id "MGI:1925976"; tag "basic"; tag "appris_principal_4"; havana_gene "OTTMUSG00000063109.1"; havana_transcript "OTTMUST00000153600.1";
chr9	HAVANA	CDS	55823271	55823388	0	-	0	gene_id "ENSMUSG00000034007.11"; transcript_id "ENSMUST00000214747.2"; gene_type "protein_coding"; gene_name "Scaper"; transcript_type "protein_coding"; transcript_name "Scaper-202"; exon_number 4; exon_id "ENSMUSE00000264588.2"; level 2; protein_id "ENSMUSP00000149050.2"; transcript_support_level "5"; mgi_id "MGI:1925976"; tag "basic"; tag "appris_principal_4"; havana_gene "OTTMUSG00000063109.1"; havana_transcript "OTTMUST00000153600.1";
chr9	ENSEMBL	exon	55823271	55823388	0	-	.	gene_id "ENSMUSG00000034007.11"; transcript_id "ENSMUST00000037408.9"; gene_type "protein_coding"; gene_name "Scaper"; transcript_type "protein_coding"; transcript_name "Scaper-201"; exon_number 2; exon_id "ENSMUSE00000264588.2"; level 3; protein_id "ENSMUSP00000043411.9"; transcript_support_level "5"; mgi_id "MGI:1925976"; tag "basic"; tag "Ensembl_canonical"; tag "GENCODE_Primary"; tag "appris_alternative_2"; tag "CCDS"; ccdsid "CCDS52802.1"; havana_gene "OTTMUSG00000063109.1";
chr9	ENSEMBL	CDS	55823271	55823388	0	-	0	gene_id "ENSMUSG00000034007.11"; transcript_id "ENSMUST00000037408.9"; gene_type "protein_coding"; gene_name "Scaper"; transcript_type "protein_coding"; transcript_name "Scaper-201"; exon_number 2; exon_id "ENSMUSE00000264588.2"; level 3; protein_id "ENSMUSP00000043411.9"; transcript_support_level "5"; mgi_id "MGI:1925976"; tag "basic"; tag "Ensembl_canonical"; tag "GENCODE_Primary"; tag "appris_alternative_2"; tag "CCDS"; ccdsid "CCDS52802.1"; havana_gene "OTTMUSG00000063109.1";
chr9	HAVANA	exon	55823271	55823388	0	-	.	gene_id "ENSMUSG00000034007.11"; transcript_id "ENSMUST00000216595.2"; gene_type "protein_coding"; gene_name "Scaper"; transcript_type "protein_coding"; transcript_name "Scaper-204"; exon_number 4; exon_id "ENSMUSE00000264588.2"; level 2; protein_id "ENSMUSP00000149836.2"; transcript_support_level "1"; mgi_id "MGI:1925976"; tag "basic"; havana_gene "OTTMUSG00000063109.1"; havana_transcript "OTTMUST00000153601.1";
chr9	HAVANA	CDS	55823271	55823388	0	-	0	gene_id "ENSMUSG00000034007.11"; transcript_id "ENSMUST00000216595.2"; gene_type "protein_coding"; gene_name "Scaper"; transcript_type "protein_coding"; transcript_name "Scaper-204"; exon_number 4; exon_id "ENSMUSE00000264588.2"; level 2; protein_id "ENSMUSP00000149836.2"; transcript_support_level "1"; mgi_id "MGI:1925976"; tag "basic"; havana_gene "OTTMUSG00000063109.1"; havana_transcript "OTTMUST00000153601.1";
chr9	HAVANA	exon	55823271	55823388	0	-	.	gene_id "ENSMUSG00000034007.11"; transcript_id "ENSMUST00000217647.2"; gene_type "protein_coding"; gene_name "Scaper"; transcript_type "protein_coding"; transcript_name "Scaper-205"; exon_number 4; exon_id "ENSMUSE00000264588.2"; level 2; protein_id "ENSMUSP00000149750.2"; transcript_support_level "5"; mgi_id "MGI:1925976"; tag "basic"; tag "appris_alternative_2"; tag "CCDS"; ccdsid "CCDS52802.1"; havana_gene "OTTMUSG00000063109.1"; havana_transcript "OTTMUST00000153602.1";
chr9	HAVANA	CDS	55823271	55823388	0	-	0	gene_id "ENSMUSG00000034007.11"; transcript_id "ENSMUST00000217647.2"; gene_type "protein_coding"; gene_name "Scaper"; transcript_type "protein_coding"; transcript_name "Scaper-205"; exon_number 4; exon_id "ENSMUSE00000264588.2"; level 2; protein_id "ENSMUSP00000149750.2"; transcript_support_level "5"; mgi_id "MGI:1925976"; tag "basic"; tag "appris_alternative_2"; tag "CCDS"; ccdsid "CCDS52802.1"; havana_gene "OTTMUSG00000063109.1"; havana_transcript "OTTMUST00000153602.1";
chr9	ENSEMBL_gcm37	exon	55823271	55823388	0.933530662911652	-	.	gene_id "ENSMUSG00000034007.11"; transcript_id "ENSMUSG00000034007.11_tx_11"; exon_id "chr9_55823271_55823388_-"; exonnum "5"; txlen "4491";
chr9	ENSEMBL_gcm37	exon	55823271	55823388	0.685903815197115	-	.	gene_id "ENSMUSG00000034007.11"; transcript_id "ENSMUSG00000034007.11_tx_13"; exon_id "chr9_55823271_55823388_-"; exonnum "4"; txlen "4434";
chr9	ENSEMBL_gcm37	exon	55823271	55823388	0.685903815197115	-	.	gene_id "ENSMUSG00000034007.11"; transcript_id "ENSMUSG00000034007.11_tx_14"; exon_id "chr9_55823271_55823388_-"; exonnum "4"; txlen "4452";
chr9	ENSEMBL_gcm37	exon	55823271	55823388	0.664528950868274	-	.	gene_id "ENSMUSG00000034007.11"; transcript_id "ENSMUSG00000034007.11_tx_15"; exon_id "chr9_55823271_55823388_-"; exonnum "4"; txlen "4456";
chr9	ENSEMBL_gcm37	exon	55823271	55823388	0.581835650132725	-	.	gene_id "ENSMUSG00000034007.11"; transcript_id "ENSMUSG00000034007.11_tx_17"; exon_id "chr9_55823271_55823388_-"; exonnum "4"; txlen "4468";
chr9	ENSEMBL_gcm37	exon	55823271	55823388	0.581835650132725	-	.	gene_id "ENSMUSG00000034007.11"; transcript_id "ENSMUSG00000034007.11_tx_18"; exon_id "chr9_55823271_55823388_-"; exonnum "4"; txlen "4486";
chr9	ENSEMBL_gcm37	exon	55823271	55823388	0.0520340825321949	-	.	gene_id "ENSMUSG00000034007.11"; transcript_id "ENSMUSG00000034007.11_tx_19"; exon_id "chr9_55823271_55823388_-"; exonnum "5"; txlen "4649";
chr9	ENSEMBL_gcm37	exon	55823271	55823388	0.0520340825321949	-	.	gene_id "ENSMUSG00000034007.11"; transcript_id "ENSMUSG00000034007.11_tx_20"; exon_id "chr9_55823271_55823388_-"; exonnum "5"; txlen "4667";
chr9	ENSEMBL_gcm37	exon	55823271	55823388	1.35606498198484	-	.	gene_id "ENSMUSG00000034007.11"; transcript_id "ENSMUSG00000034007.11_tx_9"; exon_id "chr9_55823271_55823388_-"; exonnum "5"; txlen "4473";
chr9	HAVANA	CDS	55826808	55826813	0	-	0	gene_id "ENSMUSG00000034007.11"; transcript_id "ENSMUST00000214747.2"; gene_type "protein_coding"; gene_name "Scaper"; transcript_type "protein_coding"; transcript_name "Scaper-202"; exon_number 3; exon_id "ENSMUSE00001402041.2"; level 2; protein_id "ENSMUSP00000149050.2"; transcript_support_level "5"; mgi_id "MGI:1925976"; tag "basic"; tag "appris_principal_4"; havana_gene "OTTMUSG00000063109.1"; havana_transcript "OTTMUST00000153600.1";
chr9	ENSEMBL	CDS	55826808	55826813	0	-	0	gene_id "ENSMUSG00000034007.11"; transcript_id "ENSMUST00000037408.9"; gene_type "protein_coding"; gene_name "Scaper"; transcript_type "protein_coding"; transcript_name "Scaper-201"; exon_number 1; exon_id "ENSMUSE00000428966.2"; level 3; protein_id "ENSMUSP00000043411.9"; transcript_support_level "5"; mgi_id "MGI:1925976"; tag "basic"; tag "Ensembl_canonical"; tag "GENCODE_Primary"; tag "appris_alternative_2"; tag "CCDS"; ccdsid "CCDS52802.1"; havana_gene "OTTMUSG00000063109.1";
chr9	HAVANA	CDS	55826808	55826813	0	-	0	gene_id "ENSMUSG00000034007.11"; transcript_id "ENSMUST00000216595.2"; gene_type "protein_coding"; gene_name "Scaper"; transcript_type "protein_coding"; transcript_name "Scaper-204"; exon_number 3; exon_id "ENSMUSE00001402041.2"; level 2; protein_id "ENSMUSP00000149836.2"; transcript_support_level "1"; mgi_id "MGI:1925976"; tag "basic"; havana_gene "OTTMUSG00000063109.1"; havana_transcript "OTTMUST00000153601.1";
chr9	HAVANA	CDS	55826808	55826813	0	-	0	gene_id "ENSMUSG00000034007.11"; transcript_id "ENSMUST00000217647.2"; gene_type "protein_coding"; gene_name "Scaper"; transcript_type "protein_coding"; transcript_name "Scaper-205"; exon_number 3; exon_id "ENSMUSE00001402041.2"; level 2; protein_id "ENSMUSP00000149750.2"; transcript_support_level "5"; mgi_id "MGI:1925976"; tag "basic"; tag "appris_alternative_2"; tag "CCDS"; ccdsid "CCDS52802.1"; havana_gene "OTTMUSG00000063109.1"; havana_transcript "OTTMUST00000153602.1";
chr9	HAVANA	exon	55826808	55826871	0	-	.	gene_id "ENSMUSG00000034007.11"; transcript_id "ENSMUST00000214747.2"; gene_type "protein_coding"; gene_name "Scaper"; transcript_type "protein_coding"; transcript_name "Scaper-202"; exon_number 3; exon_id "ENSMUSE00001402041.2"; level 2; protein_id "ENSMUSP00000149050.2"; transcript_support_level "5"; mgi_id "MGI:1925976"; tag "basic"; tag "appris_principal_4"; havana_gene "OTTMUSG00000063109.1"; havana_transcript "OTTMUST00000153600.1";
chr9	HAVANA	exon	55826808	55826871	0	-	.	gene_id "ENSMUSG00000034007.11"; transcript_id "ENSMUST00000216595.2"; gene_type "protein_coding"; gene_name "Scaper"; transcript_type "protein_coding"; transcript_name "Scaper-204"; exon_number 3; exon_id "ENSMUSE00001402041.2"; level 2; protein_id "ENSMUSP00000149836.2"; transcript_support_level "1"; mgi_id "MGI:1925976"; tag "basic"; havana_gene "OTTMUSG00000063109.1"; havana_transcript "OTTMUST00000153601.1";
chr9	HAVANA	exon	55826808	55826871	0	-	.	gene_id "ENSMUSG00000034007.11"; transcript_id "ENSMUST00000217647.2"; gene_type "protein_coding"; gene_name "Scaper"; transcript_type "protein_coding"; transcript_name "Scaper-205"; exon_number 3; exon_id "ENSMUSE00001402041.2"; level 2; protein_id "ENSMUSP00000149750.2"; transcript_support_level "5"; mgi_id "MGI:1925976"; tag "basic"; tag "appris_alternative_2"; tag "CCDS"; ccdsid "CCDS52802.1"; havana_gene "OTTMUSG00000063109.1"; havana_transcript "OTTMUST00000153602.1";
chr9	ENSEMBL_gcm37	exon	55826808	55826871	0.933530662911652	-	.	gene_id "ENSMUSG00000034007.11"; transcript_id "ENSMUSG00000034007.11_tx_11"; exon_id "chr9_55826808_55826871_-"; exonnum "4"; txlen "4491";
chr9	ENSEMBL_gcm37	exon	55826808	55826871	0.685903815197115	-	.	gene_id "ENSMUSG00000034007.11"; transcript_id "ENSMUSG00000034007.11_tx_13"; exon_id "chr9_55826808_55826871_-"; exonnum "3"; txlen "4434";
chr9	ENSEMBL_gcm37	exon	55826808	55826871	0.685903815197115	-	.	gene_id "ENSMUSG00000034007.11"; transcript_id "ENSMUSG00000034007.11_tx_14"; exon_id "chr9_55826808_55826871_-"; exonnum "3"; txlen "4452";
chr9	ENSEMBL_gcm37	exon	55826808	55826871	0.664528950868274	-	.	gene_id "ENSMUSG00000034007.11"; transcript_id "ENSMUSG00000034007.11_tx_15"; exon_id "chr9_55826808_55826871_-"; exonnum "3"; txlen "4456";
chr9	ENSEMBL_gcm37	exon	55826808	55826871	0.581835650132725	-	.	gene_id "ENSMUSG00000034007.11"; transcript_id "ENSMUSG00000034007.11_tx_17"; exon_id "chr9_55826808_55826871_-"; exonnum "3"; txlen "4468";
chr9	ENSEMBL_gcm37	exon	55826808	55826871	0.581835650132725	-	.	gene_id "ENSMUSG00000034007.11"; transcript_id "ENSMUSG00000034007.11_tx_18"; exon_id "chr9_55826808_55826871_-"; exonnum "3"; txlen "4486";
chr9	ENSEMBL_gcm37	exon	55826808	55826871	0.0520340825321949	-	.	gene_id "ENSMUSG00000034007.11"; transcript_id "ENSMUSG00000034007.11_tx_19"; exon_id "chr9_55826808_55826871_-"; exonnum "4"; txlen "4649";
chr9	ENSEMBL_gcm37	exon	55826808	55826871	0.0520340825321949	-	.	gene_id "ENSMUSG00000034007.11"; transcript_id "ENSMUSG00000034007.11_tx_20"; exon_id "chr9_55826808_55826871_-"; exonnum "4"; txlen "4667";
chr9	ENSEMBL_gcm37	exon	55826808	55826871	1.35606498198484	-	.	gene_id "ENSMUSG00000034007.11"; transcript_id "ENSMUSG00000034007.11_tx_9"; exon_id "chr9_55826808_55826871_-"; exonnum "4"; txlen "4473";
chr9	ENSEMBL	exon	55826808	55826889	0	-	.	gene_id "ENSMUSG00000034007.11"; transcript_id "ENSMUST00000037408.9"; gene_type "protein_coding"; gene_name "Scaper"; transcript_type "protein_coding"; transcript_name "Scaper-201"; exon_number 1; exon_id "ENSMUSE00000428966.2"; level 3; protein_id "ENSMUSP00000043411.9"; transcript_support_level "5"; mgi_id "MGI:1925976"; tag "basic"; tag "Ensembl_canonical"; tag "GENCODE_Primary"; tag "appris_alternative_2"; tag "CCDS"; ccdsid "CCDS52802.1"; havana_gene "OTTMUSG00000063109.1";
chr9	HAVANA	start_codon	55826811	55826813	0	-	0	gene_id "ENSMUSG00000034007.11"; transcript_id "ENSMUST00000214747.2"; gene_type "protein_coding"; gene_name "Scaper"; transcript_type "protein_coding"; transcript_name "Scaper-202"; exon_number 3; exon_id "ENSMUSE00001402041.2"; level 2; protein_id "ENSMUSP00000149050.2"; transcript_support_level "5"; mgi_id "MGI:1925976"; tag "basic"; tag "appris_principal_4"; havana_gene "OTTMUSG00000063109.1"; havana_transcript "OTTMUST00000153600.1";
chr9	ENSEMBL	start_codon	55826811	55826813	0	-	0	gene_id "ENSMUSG00000034007.11"; transcript_id "ENSMUST00000037408.9"; gene_type "protein_coding"; gene_name "Scaper"; transcript_type "protein_coding"; transcript_name "Scaper-201"; exon_number 1; exon_id "ENSMUSE00000428966.2"; level 3; protein_id "ENSMUSP00000043411.9"; transcript_support_level "5"; mgi_id "MGI:1925976"; tag "basic"; tag "Ensembl_canonical"; tag "GENCODE_Primary"; tag "appris_alternative_2"; tag "CCDS"; ccdsid "CCDS52802.1"; havana_gene "OTTMUSG00000063109.1";
chr9	HAVANA	start_codon	55826811	55826813	0	-	0	gene_id "ENSMUSG00000034007.11"; transcript_id "ENSMUST00000216595.2"; gene_type "protein_coding"; gene_name "Scaper"; transcript_type "protein_coding"; transcript_name "Scaper-204"; exon_number 3; exon_id "ENSMUSE00001402041.2"; level 2; protein_id "ENSMUSP00000149836.2"; transcript_support_level "1"; mgi_id "MGI:1925976"; tag "basic"; havana_gene "OTTMUSG00000063109.1"; havana_transcript "OTTMUST00000153601.1";
chr9	HAVANA	start_codon	55826811	55826813	0	-	0	gene_id "ENSMUSG00000034007.11"; transcript_id "ENSMUST00000217647.2"; gene_type "protein_coding"; gene_name "Scaper"; transcript_type "protein_coding"; transcript_name "Scaper-205"; exon_number 3; exon_id "ENSMUSE00001402041.2"; level 2; protein_id "ENSMUSP00000149750.2"; transcript_support_level "5"; mgi_id "MGI:1925976"; tag "basic"; tag "appris_alternative_2"; tag "CCDS"; ccdsid "CCDS52802.1"; havana_gene "OTTMUSG00000063109.1"; havana_transcript "OTTMUST00000153602.1";
chr9	HAVANA	UTR	55826814	55826871	0	-	.	gene_id "ENSMUSG00000034007.11"; transcript_id "ENSMUST00000214747.2"; gene_type "protein_coding"; gene_name "Scaper"; transcript_type "protein_coding"; transcript_name "Scaper-202"; exon_number 3; exon_id "ENSMUSE00001402041.2"; level 2; protein_id "ENSMUSP00000149050.2"; transcript_support_level "5"; mgi_id "MGI:1925976"; tag "basic"; tag "appris_principal_4"; havana_gene "OTTMUSG00000063109.1"; havana_transcript "OTTMUST00000153600.1";
chr9	HAVANA	UTR	55826814	55826871	0	-	.	gene_id "ENSMUSG00000034007.11"; transcript_id "ENSMUST00000216595.2"; gene_type "protein_coding"; gene_name "Scaper"; transcript_type "protein_coding"; transcript_name "Scaper-204"; exon_number 3; exon_id "ENSMUSE00001402041.2"; level 2; protein_id "ENSMUSP00000149836.2"; transcript_support_level "1"; mgi_id "MGI:1925976"; tag "basic"; havana_gene "OTTMUSG00000063109.1"; havana_transcript "OTTMUST00000153601.1";
chr9	HAVANA	UTR	55826814	55826871	0	-	.	gene_id "ENSMUSG00000034007.11"; transcript_id "ENSMUST00000217647.2"; gene_type "protein_coding"; gene_name "Scaper"; transcript_type "protein_coding"; transcript_name "Scaper-205"; exon_number 3; exon_id "ENSMUSE00001402041.2"; level 2; protein_id "ENSMUSP00000149750.2"; transcript_support_level "5"; mgi_id "MGI:1925976"; tag "basic"; tag "appris_alternative_2"; tag "CCDS"; ccdsid "CCDS52802.1"; havana_gene "OTTMUSG00000063109.1"; havana_transcript "OTTMUST00000153602.1";
chr9	ENSEMBL	UTR	55826814	55826889	0	-	.	gene_id "ENSMUSG00000034007.11"; transcript_id "ENSMUST00000037408.9"; gene_type "protein_coding"; gene_name "Scaper"; transcript_type "protein_coding"; transcript_name "Scaper-201"; exon_number 1; exon_id "ENSMUSE00000428966.2"; level 3; protein_id "ENSMUSP00000043411.9"; transcript_support_level "5"; mgi_id "MGI:1925976"; tag "basic"; tag "Ensembl_canonical"; tag "GENCODE_Primary"; tag "appris_alternative_2"; tag "CCDS"; ccdsid "CCDS52802.1"; havana_gene "OTTMUSG00000063109.1";
chr9	HAVANA	exon	55828550	55828622	0	-	.	gene_id "ENSMUSG00000034007.11"; transcript_id "ENSMUST00000214747.2"; gene_type "protein_coding"; gene_name "Scaper"; transcript_type "protein_coding"; transcript_name "Scaper-202"; exon_number 2; exon_id "ENSMUSE00001405277.2"; level 2; protein_id "ENSMUSP00000149050.2"; transcript_support_level "5"; mgi_id "MGI:1925976"; tag "basic"; tag "appris_principal_4"; havana_gene "OTTMUSG00000063109.1"; havana_transcript "OTTMUST00000153600.1";
chr9	HAVANA	UTR	55828550	55828622	0	-	.	gene_id "ENSMUSG00000034007.11"; transcript_id "ENSMUST00000214747.2"; gene_type "protein_coding"; gene_name "Scaper"; transcript_type "protein_coding"; transcript_name "Scaper-202"; exon_number 2; exon_id "ENSMUSE00001405277.2"; level 2; protein_id "ENSMUSP00000149050.2"; transcript_support_level "5"; mgi_id "MGI:1925976"; tag "basic"; tag "appris_principal_4"; havana_gene "OTTMUSG00000063109.1"; havana_transcript "OTTMUST00000153600.1";
chr9	HAVANA	exon	55828550	55828622	0	-	.	gene_id "ENSMUSG00000034007.11"; transcript_id "ENSMUST00000216595.2"; gene_type "protein_coding"; gene_name "Scaper"; transcript_type "protein_coding"; transcript_name "Scaper-204"; exon_number 2; exon_id "ENSMUSE00001405277.2"; level 2; protein_id "ENSMUSP00000149836.2"; transcript_support_level "1"; mgi_id "MGI:1925976"; tag "basic"; havana_gene "OTTMUSG00000063109.1"; havana_transcript "OTTMUST00000153601.1";
chr9	HAVANA	UTR	55828550	55828622	0	-	.	gene_id "ENSMUSG00000034007.11"; transcript_id "ENSMUST00000216595.2"; gene_type "protein_coding"; gene_name "Scaper"; transcript_type "protein_coding"; transcript_name "Scaper-204"; exon_number 2; exon_id "ENSMUSE00001405277.2"; level 2; protein_id "ENSMUSP00000149836.2"; transcript_support_level "1"; mgi_id "MGI:1925976"; tag "basic"; havana_gene "OTTMUSG00000063109.1"; havana_transcript "OTTMUST00000153601.1";
chr9	HAVANA	exon	55828550	55828622	0	-	.	gene_id "ENSMUSG00000034007.11"; transcript_id "ENSMUST00000217647.2"; gene_type "protein_coding"; gene_name "Scaper"; transcript_type "protein_coding"; transcript_name "Scaper-205"; exon_number 2; exon_id "ENSMUSE00001405277.2"; level 2; protein_id "ENSMUSP00000149750.2"; transcript_support_level "5"; mgi_id "MGI:1925976"; tag "basic"; tag "appris_alternative_2"; tag "CCDS"; ccdsid "CCDS52802.1"; havana_gene "OTTMUSG00000063109.1"; havana_transcript "OTTMUST00000153602.1";
chr9	HAVANA	UTR	55828550	55828622	0	-	.	gene_id "ENSMUSG00000034007.11"; transcript_id "ENSMUST00000217647.2"; gene_type "protein_coding"; gene_name "Scaper"; transcript_type "protein_coding"; transcript_name "Scaper-205"; exon_number 2; exon_id "ENSMUSE00001405277.2"; level 2; protein_id "ENSMUSP00000149750.2"; transcript_support_level "5"; mgi_id "MGI:1925976"; tag "basic"; tag "appris_alternative_2"; tag "CCDS"; ccdsid "CCDS52802.1"; havana_gene "OTTMUSG00000063109.1"; havana_transcript "OTTMUST00000153602.1";
chr9	ENSEMBL_gcm37	exon	55828550	55828622	0.933530662911652	-	.	gene_id "ENSMUSG00000034007.11"; transcript_id "ENSMUSG00000034007.11_tx_11"; exon_id "chr9_55828550_55828622_-"; exonnum "3"; txlen "4491";
chr9	ENSEMBL_gcm37	exon	55828550	55828622	0.685903815197115	-	.	gene_id "ENSMUSG00000034007.11"; transcript_id "ENSMUSG00000034007.11_tx_13"; exon_id "chr9_55828550_55828622_-"; exonnum "2"; txlen "4434";
chr9	ENSEMBL_gcm37	exon	55828550	55828622	0.685903815197115	-	.	gene_id "ENSMUSG00000034007.11"; transcript_id "ENSMUSG00000034007.11_tx_14"; exon_id "chr9_55828550_55828622_-"; exonnum "2"; txlen "4452";
chr9	ENSEMBL_gcm37	exon	55828550	55828622	0.664528950868274	-	.	gene_id "ENSMUSG00000034007.11"; transcript_id "ENSMUSG00000034007.11_tx_15"; exon_id "chr9_55828550_55828622_-"; exonnum "2"; txlen "4456";
chr9	ENSEMBL_gcm37	exon	55828550	55828622	0.581835650132725	-	.	gene_id "ENSMUSG00000034007.11"; transcript_id "ENSMUSG00000034007.11_tx_17"; exon_id "chr9_55828550_55828622_-"; exonnum "2"; txlen "4468";
chr9	ENSEMBL_gcm37	exon	55828550	55828622	0.581835650132725	-	.	gene_id "ENSMUSG00000034007.11"; transcript_id "ENSMUSG00000034007.11_tx_18"; exon_id "chr9_55828550_55828622_-"; exonnum "2"; txlen "4486";
chr9	ENSEMBL_gcm37	exon	55828550	55828622	0.0520340825321949	-	.	gene_id "ENSMUSG00000034007.11"; transcript_id "ENSMUSG00000034007.11_tx_19"; exon_id "chr9_55828550_55828622_-"; exonnum "3"; txlen "4649";
chr9	ENSEMBL_gcm37	exon	55828550	55828622	0.0520340825321949	-	.	gene_id "ENSMUSG00000034007.11"; transcript_id "ENSMUSG00000034007.11_tx_20"; exon_id "chr9_55828550_55828622_-"; exonnum "3"; txlen "4667";
chr9	ENSEMBL_gcm37	exon	55828550	55828622	1.35606498198484	-	.	gene_id "ENSMUSG00000034007.11"; transcript_id "ENSMUSG00000034007.11_tx_9"; exon_id "chr9_55828550_55828622_-"; exonnum "3"; txlen "4473";
chr9	sragcm37_mid	exon	55844364	55844473	0.933530662911652	-	.	gene_id "ENSMUSG00000034007.11"; transcript_id "ENSMUSG00000034007.11_tx_11"; exon_id "chr9_55844364_55844473_-"; exonnum "2"; txlen "4491";
chr9	sragcm37_mid	exon	55844364	55844473	0.0520340825321949	-	.	gene_id "ENSMUSG00000034007.11"; transcript_id "ENSMUSG00000034007.11_tx_19"; exon_id "chr9_55844364_55844473_-"; exonnum "2"; txlen "4649";
chr9	sragcm37_mid	exon	55844364	55844473	0.0520340825321949	-	.	gene_id "ENSMUSG00000034007.11"; transcript_id "ENSMUSG00000034007.11_tx_20"; exon_id "chr9_55844364_55844473_-"; exonnum "2"; txlen "4667";
chr9	sragcm37_mid	exon	55844364	55844473	1.35606498198484	-	.	gene_id "ENSMUSG00000034007.11"; transcript_id "ENSMUSG00000034007.11_tx_9"; exon_id "chr9_55844364_55844473_-"; exonnum "2"; txlen "4473";
chr9	HAVANA	exon	55845354	55845385	0	-	.	gene_id "ENSMUSG00000034007.11"; transcript_id "ENSMUST00000214747.2"; gene_type "protein_coding"; gene_name "Scaper"; transcript_type "protein_coding"; transcript_name "Scaper-202"; exon_number 1; exon_id "ENSMUSE00001394759.2"; level 2; protein_id "ENSMUSP00000149050.2"; transcript_support_level "5"; mgi_id "MGI:1925976"; tag "basic"; tag "appris_principal_4"; havana_gene "OTTMUSG00000063109.1"; havana_transcript "OTTMUST00000153600.1";
chr9	HAVANA	UTR	55845354	55845385	0	-	.	gene_id "ENSMUSG00000034007.11"; transcript_id "ENSMUST00000214747.2"; gene_type "protein_coding"; gene_name "Scaper"; transcript_type "protein_coding"; transcript_name "Scaper-202"; exon_number 1; exon_id "ENSMUSE00001394759.2"; level 2; protein_id "ENSMUSP00000149050.2"; transcript_support_level "5"; mgi_id "MGI:1925976"; tag "basic"; tag "appris_principal_4"; havana_gene "OTTMUSG00000063109.1"; havana_transcript "OTTMUST00000153600.1";
chr9	HAVANA	exon	55845354	55845394	0	-	.	gene_id "ENSMUSG00000034007.11"; transcript_id "ENSMUST00000217647.2"; gene_type "protein_coding"; gene_name "Scaper"; transcript_type "protein_coding"; transcript_name "Scaper-205"; exon_number 1; exon_id "ENSMUSE00001402713.2"; level 2; protein_id "ENSMUSP00000149750.2"; transcript_support_level "5"; mgi_id "MGI:1925976"; tag "basic"; tag "appris_alternative_2"; tag "CCDS"; ccdsid "CCDS52802.1"; havana_gene "OTTMUSG00000063109.1"; havana_transcript "OTTMUST00000153602.1";
chr9	HAVANA	UTR	55845354	55845394	0	-	.	gene_id "ENSMUSG00000034007.11"; transcript_id "ENSMUST00000217647.2"; gene_type "protein_coding"; gene_name "Scaper"; transcript_type "protein_coding"; transcript_name "Scaper-205"; exon_number 1; exon_id "ENSMUSE00001402713.2"; level 2; protein_id "ENSMUSP00000149750.2"; transcript_support_level "5"; mgi_id "MGI:1925976"; tag "basic"; tag "appris_alternative_2"; tag "CCDS"; ccdsid "CCDS52802.1"; havana_gene "OTTMUSG00000063109.1"; havana_transcript "OTTMUST00000153602.1";
chr9	ENSEMBL_gcm37	exon	55845354	55845394	0.933530662911652	-	.	gene_id "ENSMUSG00000034007.11"; transcript_id "ENSMUSG00000034007.11_tx_11"; exon_id "chr9_55845354_55845394_-"; exonnum "1"; txlen "4491";
chr9	ENSEMBL_gcm37	exon	55845354	55845394	0.685903815197115	-	.	gene_id "ENSMUSG00000034007.11"; transcript_id "ENSMUSG00000034007.11_tx_13"; exon_id "chr9_55845354_55845394_-"; exonnum "1"; txlen "4434";
chr9	ENSEMBL_gcm37	exon	55845354	55845394	0.685903815197115	-	.	gene_id "ENSMUSG00000034007.11"; transcript_id "ENSMUSG00000034007.11_tx_14"; exon_id "chr9_55845354_55845394_-"; exonnum "1"; txlen "4452";
chr9	ENSEMBL_gcm37	exon	55845354	55845394	0.664528950868274	-	.	gene_id "ENSMUSG00000034007.11"; transcript_id "ENSMUSG00000034007.11_tx_15"; exon_id "chr9_55845354_55845394_-"; exonnum "1"; txlen "4456";
chr9	ENSEMBL_gcm37	exon	55845354	55845394	0.581835650132725	-	.	gene_id "ENSMUSG00000034007.11"; transcript_id "ENSMUSG00000034007.11_tx_17"; exon_id "chr9_55845354_55845394_-"; exonnum "1"; txlen "4468";
chr9	ENSEMBL_gcm37	exon	55845354	55845394	0.581835650132725	-	.	gene_id "ENSMUSG00000034007.11"; transcript_id "ENSMUSG00000034007.11_tx_18"; exon_id "chr9_55845354_55845394_-"; exonnum "1"; txlen "4486";
chr9	ENSEMBL_gcm37	exon	55845354	55845394	0.0520340825321949	-	.	gene_id "ENSMUSG00000034007.11"; transcript_id "ENSMUSG00000034007.11_tx_19"; exon_id "chr9_55845354_55845394_-"; exonnum "1"; txlen "4649";
chr9	ENSEMBL_gcm37	exon	55845354	55845394	0.0520340825321949	-	.	gene_id "ENSMUSG00000034007.11"; transcript_id "ENSMUSG00000034007.11_tx_20"; exon_id "chr9_55845354_55845394_-"; exonnum "1"; txlen "4667";
chr9	ENSEMBL_gcm37	exon	55845354	55845394	1.35606498198484	-	.	gene_id "ENSMUSG00000034007.11"; transcript_id "ENSMUSG00000034007.11_tx_9"; exon_id "chr9_55845354_55845394_-"; exonnum "1"; txlen "4473";
chr9	HAVANA	exon	55845354	55845403	0	-	.	gene_id "ENSMUSG00000034007.11"; transcript_id "ENSMUST00000216595.2"; gene_type "protein_coding"; gene_name "Scaper"; transcript_type "protein_coding"; transcript_name "Scaper-204"; exon_number 1; exon_id "ENSMUSE00001402949.2"; level 2; protein_id "ENSMUSP00000149836.2"; transcript_support_level "1"; mgi_id "MGI:1925976"; tag "basic"; havana_gene "OTTMUSG00000063109.1"; havana_transcript "OTTMUST00000153601.1";
chr9	HAVANA	UTR	55845354	55845403	0	-	.	gene_id "ENSMUSG00000034007.11"; transcript_id "ENSMUST00000216595.2"; gene_type "protein_coding"; gene_name "Scaper"; transcript_type "protein_coding"; transcript_name "Scaper-204"; exon_number 1; exon_id "ENSMUSE00001402949.2"; level 2; protein_id "ENSMUSP00000149836.2"; transcript_support_level "1"; mgi_id "MGI:1925976"; tag "basic"; havana_gene "OTTMUSG00000063109.1"; havana_transcript "OTTMUST00000153601.1";
chr9	sragcm37_es	exon	55856985	55857230	0.501419340764787	-	.	gene_id "ENSMUSG00000050702.8"; transcript_id "ENSMUSG00000050702.8_tx_11"; exon_id "chr9_55856985_55857230_-"; exonnum "23"; txlen "1770";
chr9	sragcm37_es	exon	55856985	55857230	0.501419340764787	-	.	gene_id "ENSMUSG00000050702.8"; transcript_id "ENSMUSG00000050702.8_tx_13"; exon_id "chr9_55856985_55857230_-"; exonnum "22"; txlen "1745";
chr9	sragcm37_es	exon	55856985	55857230	0.293283010636008	-	.	gene_id "ENSMUSG00000050702.8"; transcript_id "ENSMUSG00000050702.8_tx_17"; exon_id "chr9_55856985_55857230_-"; exonnum "24"; txlen "1835";
chr9	sragcm37_es	exon	55856985	55857230	0.293283010636008	-	.	gene_id "ENSMUSG00000050702.8"; transcript_id "ENSMUSG00000050702.8_tx_19"; exon_id "chr9_55856985_55857230_-"; exonnum "23"; txlen "1810";
chr9	sragcm37_es	exon	55856985	55857230	0.222327443546651	-	.	gene_id "ENSMUSG00000050702.8"; transcript_id "ENSMUSG00000050702.8_tx_22"; exon_id "chr9_55856985_55857230_-"; exonnum "22"; txlen "1656";
chr9	sragcm37_es	exon	55856985	55857230	0.222327443546651	-	.	gene_id "ENSMUSG00000050702.8"; transcript_id "ENSMUSG00000050702.8_tx_24"; exon_id "chr9_55856985_55857230_-"; exonnum "21"; txlen "1631";
chr9	sragcm37_es	exon	55856985	55857230	0.184484474432327	-	.	gene_id "ENSMUSG00000050702.8"; transcript_id "ENSMUSG00000050702.8_tx_27"; exon_id "chr9_55856985_55857230_-"; exonnum "23"; txlen "1705";
chr9	sragcm37_es	exon	55856985	55857230	0.184484474432327	-	.	gene_id "ENSMUSG00000050702.8"; transcript_id "ENSMUSG00000050702.8_tx_28"; exon_id "chr9_55856985_55857230_-"; exonnum "24"; txlen "1819";
chr9	sragcm37_es	exon	55856985	55857230	0.184484474432327	-	.	gene_id "ENSMUSG00000050702.8"; transcript_id "ENSMUSG00000050702.8_tx_29"; exon_id "chr9_55856985_55857230_-"; exonnum "25"; txlen "1884";
chr9	sragcm37_es	exon	55856985	55857230	0.184484474432327	-	.	gene_id "ENSMUSG00000050702.8"; transcript_id "ENSMUSG00000050702.8_tx_30"; exon_id "chr9_55856985_55857230_-"; exonnum "26"; txlen "1906";
chr9	sragcm37_es	exon	55856985	55857230	0.184484474432327	-	.	gene_id "ENSMUSG00000050702.8"; transcript_id "ENSMUSG00000050702.8_tx_32"; exon_id "chr9_55856985_55857230_-"; exonnum "23"; txlen "1794";
chr9	sragcm37_es	exon	55856985	55857230	0.184484474432327	-	.	gene_id "ENSMUSG00000050702.8"; transcript_id "ENSMUSG00000050702.8_tx_34"; exon_id "chr9_55856985_55857230_-"; exonnum "22"; txlen "1680";
chr9	sragcm37_es	exon	55856985	55857230	0.184484474432327	-	.	gene_id "ENSMUSG00000050702.8"; transcript_id "ENSMUSG00000050702.8_tx_36"; exon_id "chr9_55856985_55857230_-"; exonnum "24"; txlen "1859";
chr9	sragcm37_es	exon	55856985	55857230	0.184484474432327	-	.	gene_id "ENSMUSG00000050702.8"; transcript_id "ENSMUSG00000050702.8_tx_38"; exon_id "chr9_55856985_55857230_-"; exonnum "25"; txlen "1881";
chr9	sragcm37_es	exon	55856985	55857230	0.127720020760842	-	.	gene_id "ENSMUSG00000050702.8"; transcript_id "ENSMUSG00000050702.8_tx_41"; exon_id "chr9_55856985_55857230_-"; exonnum "23"; txlen "1777";
chr9	sragcm37_es	exon	55856985	55857230	0.127720020760842	-	.	gene_id "ENSMUSG00000050702.8"; transcript_id "ENSMUSG00000050702.8_tx_42"; exon_id "chr9_55856985_55857230_-"; exonnum "24"; txlen "1891";
chr9	sragcm37_es	exon	55856985	55857230	0.127720020760842	-	.	gene_id "ENSMUSG00000050702.8"; transcript_id "ENSMUSG00000050702.8_tx_43"; exon_id "chr9_55856985_55857230_-"; exonnum "24"; txlen "1826";
chr9	sragcm37_es	exon	55856985	55857230	0.127720020760842	-	.	gene_id "ENSMUSG00000050702.8"; transcript_id "ENSMUSG00000050702.8_tx_44"; exon_id "chr9_55856985_55857230_-"; exonnum "25"; txlen "1956";
chr9	sragcm37_es	exon	55856985	55857230	0.127720020760842	-	.	gene_id "ENSMUSG00000050702.8"; transcript_id "ENSMUSG00000050702.8_tx_45"; exon_id "chr9_55856985_55857230_-"; exonnum "25"; txlen "1940";
chr9	sragcm37_es	exon	55856985	55857230	0.127720020760842	-	.	gene_id "ENSMUSG00000050702.8"; transcript_id "ENSMUSG00000050702.8_tx_46"; exon_id "chr9_55856985_55857230_-"; exonnum "26"; txlen "1978";
chr9	sragcm37_es	exon	55856985	55857230	0.127720020760842	-	.	gene_id "ENSMUSG00000050702.8"; transcript_id "ENSMUSG00000050702.8_tx_47"; exon_id "chr9_55856985_55857230_-"; exonnum "26"; txlen "2005";
chr9	sragcm37_es	exon	55856985	55857230	0.127720020760842	-	.	gene_id "ENSMUSG00000050702.8"; transcript_id "ENSMUSG00000050702.8_tx_48"; exon_id "chr9_55856985_55857230_-"; exonnum "27"; txlen "2027";
chr9	sragcm37_es	exon	55856985	55857230	0.127720020760842	-	.	gene_id "ENSMUSG00000050702.8"; transcript_id "ENSMUSG00000050702.8_tx_49"; exon_id "chr9_55856985_55857230_-"; exonnum "23"; txlen "1866";
chr9	sragcm37_es	exon	55856985	55857230	0.127720020760842	-	.	gene_id "ENSMUSG00000050702.8"; transcript_id "ENSMUSG00000050702.8_tx_50"; exon_id "chr9_55856985_55857230_-"; exonnum "22"; txlen "1752";
chr9	sragcm37_es	exon	55856985	55857230	0.577105278993435	-	.	gene_id "ENSMUSG00000050702.8"; transcript_id "ENSMUSG00000050702.8_tx_7"; exon_id "chr9_55856985_55857230_-"; exonnum "25"; txlen "1857";
chr9	sragcm37_es	exon	55856985	55857230	0.577105278993435	-	.	gene_id "ENSMUSG00000050702.8"; transcript_id "ENSMUSG00000050702.8_tx_8"; exon_id "chr9_55856985_55857230_-"; exonnum "24"; txlen "1832";
chr9	sragcm37_mid	exon	55860378	55860498	0.127720020760842	-	.	gene_id "ENSMUSG00000050702.8"; transcript_id "ENSMUSG00000050702.8_tx_41"; exon_id "chr9_55860378_55860498_-"; exonnum "22"; txlen "1777";
chr9	sragcm37_mid	exon	55860378	55860498	0.127720020760842	-	.	gene_id "ENSMUSG00000050702.8"; transcript_id "ENSMUSG00000050702.8_tx_42"; exon_id "chr9_55860378_55860498_-"; exonnum "23"; txlen "1891";
chr9	sragcm37_mid	exon	55860378	55860498	0.127720020760842	-	.	gene_id "ENSMUSG00000050702.8"; transcript_id "ENSMUSG00000050702.8_tx_43"; exon_id "chr9_55860378_55860498_-"; exonnum "23"; txlen "1826";
chr9	sragcm37_mid	exon	55860378	55860498	0.127720020760842	-	.	gene_id "ENSMUSG00000050702.8"; transcript_id "ENSMUSG00000050702.8_tx_44"; exon_id "chr9_55860378_55860498_-"; exonnum "24"; txlen "1956";
chr9	sragcm37_mid	exon	55860378	55860498	0.127720020760842	-	.	gene_id "ENSMUSG00000050702.8"; transcript_id "ENSMUSG00000050702.8_tx_45"; exon_id "chr9_55860378_55860498_-"; exonnum "24"; txlen "1940";
chr9	sragcm37_mid	exon	55860378	55860498	0.127720020760842	-	.	gene_id "ENSMUSG00000050702.8"; transcript_id "ENSMUSG00000050702.8_tx_46"; exon_id "chr9_55860378_55860498_-"; exonnum "25"; txlen "1978";
chr9	sragcm37_mid	exon	55860378	55860498	0.127720020760842	-	.	gene_id "ENSMUSG00000050702.8"; transcript_id "ENSMUSG00000050702.8_tx_47"; exon_id "chr9_55860378_55860498_-"; exonnum "25"; txlen "2005";
chr9	sragcm37_mid	exon	55860378	55860498	0.127720020760842	-	.	gene_id "ENSMUSG00000050702.8"; transcript_id "ENSMUSG00000050702.8_tx_48"; exon_id "chr9_55860378_55860498_-"; exonnum "26"; txlen "2027";
chr9	sragcm37_mid	exon	55860378	55860498	0.127720020760842	-	.	gene_id "ENSMUSG00000050702.8"; transcript_id "ENSMUSG00000050702.8_tx_49"; exon_id "chr9_55860378_55860498_-"; exonnum "22"; txlen "1866";
chr9	sragcm37_mid	exon	55860378	55860498	0.127720020760842	-	.	gene_id "ENSMUSG00000050702.8"; transcript_id "ENSMUSG00000050702.8_tx_50"; exon_id "chr9_55860378_55860498_-"; exonnum "21"; txlen "1752";
chr9	HAVANA	exon	55869867	55870166	0	-	.	gene_id "ENSMUSG00000050702.8"; transcript_id "ENSMUST00000381623.1"; gene_type "lncRNA"; gene_name "4930563M21Rik"; transcript_type "lncRNA"; transcript_name "4930563M21Rik-203"; exon_number 25; exon_id "ENSMUSE00001750250.1"; level 2; mgi_id "MGI:1922508"; tag "basic"; tag "Ensembl_canonical"; tag "GENCODE_Primary"; tag "TAGENE"; havana_gene "OTTMUSG00000063112.1";
chr9	HAVANA	transcript	55869867	55917848	0	-	.	gene_id "ENSMUSG00000050702.8"; transcript_id "ENSMUST00000381623.1"; gene_type "lncRNA"; gene_name "4930563M21Rik"; transcript_type "lncRNA"; transcript_name "4930563M21Rik-203"; level 2; mgi_id "MGI:1922508"; tag "basic"; tag "Ensembl_canonical"; tag "GENCODE_Primary"; tag "TAGENE"; havana_gene "OTTMUSG00000063112.1";
chr9	HAVANA	gene	55869867	55917849	0	-	.	gene_id "ENSMUSG00000050702.8"; gene_type "lncRNA"; gene_name "4930563M21Rik"; level 2; mgi_id "MGI:1922508"; havana_gene "OTTMUSG00000063112.1";
chr9	HAVANA	exon	55869871	55870166	0	-	.	gene_id "ENSMUSG00000050702.8"; transcript_id "ENSMUST00000381626.1"; gene_type "lncRNA"; gene_name "4930563M21Rik"; transcript_type "lncRNA"; transcript_name "4930563M21Rik-206"; exon_number 2; exon_id "ENSMUSE00001750249.1"; level 2; mgi_id "MGI:1922508"; tag "basic"; tag "TAGENE"; havana_gene "OTTMUSG00000063112.1";
chr9	HAVANA	exon	55869871	55870166	0	-	.	gene_id "ENSMUSG00000050702.8"; transcript_id "ENSMUST00000381625.1"; gene_type "lncRNA"; gene_name "4930563M21Rik"; transcript_type "lncRNA"; transcript_name "4930563M21Rik-205"; exon_number 2; exon_id "ENSMUSE00001750249.1"; level 2; mgi_id "MGI:1922508"; tag "TAGENE"; havana_gene "OTTMUSG00000063112.1";
chr9	HAVANA	exon	55869871	55870166	0	-	.	gene_id "ENSMUSG00000050702.8"; transcript_id "ENSMUST00000217105.3"; gene_type "lncRNA"; gene_name "4930563M21Rik"; transcript_type "lncRNA"; transcript_name "4930563M21Rik-202"; exon_number 25; exon_id "ENSMUSE00001750249.1"; level 2; transcript_support_level "5"; mgi_id "MGI:1922508"; tag "RNA_Seq_supported_partial"; tag "TAGENE"; havana_gene "OTTMUSG00000063112.1"; havana_transcript "OTTMUST00000153608.1";
chr9	ENSEMBL_gcm37	exon	55869871	55870166	0.483741601451204	-	.	gene_id "ENSMUSG00000050702.8"; transcript_id "ENSMUSG00000050702.8_tx_14"; exon_id "chr9_55869871_55870166_-"; exonnum "24"; txlen "1869";
chr9	ENSEMBL_gcm37	exon	55869871	55870166	0.332457112773161	-	.	gene_id "ENSMUSG00000050702.8"; transcript_id "ENSMUSG00000050702.8_tx_15"; exon_id "chr9_55869871_55870166_-"; exonnum "22"; txlen "2534";
chr9	ENSEMBL_gcm37	exon	55869871	55870166	0.243633684863817	-	.	gene_id "ENSMUSG00000050702.8"; transcript_id "ENSMUSG00000050702.8_tx_20"; exon_id "chr9_55869871_55870166_-"; exonnum "24"; txlen "2697";
chr9	ENSEMBL_gcm37	exon	55869871	55870166	0.243633684863817	-	.	gene_id "ENSMUSG00000050702.8"; transcript_id "ENSMUSG00000050702.8_tx_21"; exon_id "chr9_55869871_55870166_-"; exonnum "26"; txlen "2784";
chr9	ENSEMBL_gcm37	exon	55869871	55870166	0.200887200938726	-	.	gene_id "ENSMUSG00000050702.8"; transcript_id "ENSMUSG00000050702.8_tx_25"; exon_id "chr9_55869871_55870166_-"; exonnum "23"; txlen "1755";
chr9	ENSEMBL_gcm37	exon	55869871	55870166	0.197242150603971	-	.	gene_id "ENSMUSG00000050702.8"; transcript_id "ENSMUSG00000050702.8_tx_26"; exon_id "chr9_55869871_55870166_-"; exonnum "25"; txlen "1934";
chr9	ENSEMBL_gcm37	exon	55869871	55870166	0.830049008605924	-	.	gene_id "ENSMUSG00000050702.8"; transcript_id "ENSMUSG00000050702.8_tx_3"; exon_id "chr9_55869871_55870166_-"; exonnum "25"; txlen "2735";
chr9	ENSEMBL_gcm37	exon	55869871	55870166	0.184484474432327	-	.	gene_id "ENSMUSG00000050702.8"; transcript_id "ENSMUSG00000050702.8_tx_31"; exon_id "chr9_55869871_55870166_-"; exonnum "23"; txlen "1844";
chr9	ENSEMBL_gcm37	exon	55869871	55870166	0.184484474432327	-	.	gene_id "ENSMUSG00000050702.8"; transcript_id "ENSMUSG00000050702.8_tx_33"; exon_id "chr9_55869871_55870166_-"; exonnum "22"; txlen "1730";
chr9	ENSEMBL_gcm37	exon	55869871	55870166	0.184484474432327	-	.	gene_id "ENSMUSG00000050702.8"; transcript_id "ENSMUSG00000050702.8_tx_35"; exon_id "chr9_55869871_55870166_-"; exonnum "24"; txlen "1909";
chr9	ENSEMBL_gcm37	exon	55869871	55870166	0.184484474432327	-	.	gene_id "ENSMUSG00000050702.8"; transcript_id "ENSMUSG00000050702.8_tx_37"; exon_id "chr9_55869871_55870166_-"; exonnum "25"; txlen "1931";
chr9	ENSEMBL_gcm37	exon	55869871	55870166	0.629983176916706	-	.	gene_id "ENSMUSG00000050702.8"; transcript_id "ENSMUSG00000050702.8_tx_6"; exon_id "chr9_55869871_55870166_-"; exonnum "23"; txlen "2648";
chr9	ENSEMBL_gcm37	exon	55869871	55870166	0.573329818617761	-	.	gene_id "ENSMUSG00000050702.8"; transcript_id "ENSMUSG00000050702.8_tx_9"; exon_id "chr9_55869871_55870166_-"; exonnum "26"; txlen "1956";
chr9	HAVANA	transcript	55869871	55873848	0	-	.	gene_id "ENSMUSG00000050702.8"; transcript_id "ENSMUST00000381626.1"; gene_type "lncRNA"; gene_name "4930563M21Rik"; transcript_type "lncRNA"; transcript_name "4930563M21Rik-206"; level 2; mgi_id "MGI:1922508"; tag "basic"; tag "TAGENE"; havana_gene "OTTMUSG00000063112.1";
chr9	HAVANA	transcript	55869871	55873849	0	-	.	gene_id "ENSMUSG00000050702.8"; transcript_id "ENSMUST00000381625.1"; gene_type "lncRNA"; gene_name "4930563M21Rik"; transcript_type "lncRNA"; transcript_name "4930563M21Rik-205"; level 2; mgi_id "MGI:1922508"; tag "TAGENE"; havana_gene "OTTMUSG00000063112.1";
chr9	HAVANA	transcript	55869871	55917849	0	-	.	gene_id "ENSMUSG00000050702.8"; transcript_id "ENSMUST00000217105.3"; gene_type "lncRNA"; gene_name "4930563M21Rik"; transcript_type "lncRNA"; transcript_name "4930563M21Rik-202"; level 2; transcript_support_level "5"; mgi_id "MGI:1922508"; tag "RNA_Seq_supported_partial"; tag "TAGENE"; havana_gene "OTTMUSG00000063112.1"; havana_transcript "OTTMUST00000153608.1";
chr9	HAVANA	exon	55869873	55870166	0	-	.	gene_id "ENSMUSG00000050702.8"; transcript_id "ENSMUST00000060468.7"; gene_type "lncRNA"; gene_name "4930563M21Rik"; transcript_type "lncRNA"; transcript_name "4930563M21Rik-201"; exon_number 8; exon_id "ENSMUSE00000338744.2"; level 2; transcript_support_level "1"; mgi_id "MGI:1922508"; tag "inferred_transcript_model"; tag "basic"; havana_gene "OTTMUSG00000063112.1"; havana_transcript "OTTMUST00000153607.1";
chr9	HAVANA	transcript	55869873	55888216	0	-	.	gene_id "ENSMUSG00000050702.8"; transcript_id "ENSMUST00000060468.7"; gene_type "lncRNA"; gene_name "4930563M21Rik"; transcript_type "lncRNA"; transcript_name "4930563M21Rik-201"; level 2; transcript_support_level "1"; mgi_id "MGI:1922508"; tag "inferred_transcript_model"; tag "basic"; havana_gene "OTTMUSG00000063112.1"; havana_transcript "OTTMUST00000153607.1";
chr9	HAVANA	exon	55873569	55873848	0	-	.	gene_id "ENSMUSG00000050702.8"; transcript_id "ENSMUST00000381626.1"; gene_type "lncRNA"; gene_name "4930563M21Rik"; transcript_type "lncRNA"; transcript_name "4930563M21Rik-206"; exon_number 1; exon_id "ENSMUSE00001750246.1"; level 2; mgi_id "MGI:1922508"; tag "basic"; tag "TAGENE"; havana_gene "OTTMUSG00000063112.1";
chr9	HAVANA	exon	55873598	55873849	0	-	.	gene_id "ENSMUSG00000050702.8"; transcript_id "ENSMUST00000381625.1"; gene_type "lncRNA"; gene_name "4930563M21Rik"; transcript_type "lncRNA"; transcript_name "4930563M21Rik-205"; exon_number 1; exon_id "ENSMUSE00001750247.1"; level 2; mgi_id "MGI:1922508"; tag "TAGENE"; havana_gene "OTTMUSG00000063112.1";
chr9	HAVANA	exon	55880974	55881054	0	-	.	gene_id "ENSMUSG00000050702.8"; transcript_id "ENSMUST00000381623.1"; gene_type "lncRNA"; gene_name "4930563M21Rik"; transcript_type "lncRNA"; transcript_name "4930563M21Rik-203"; exon_number 24; exon_id "ENSMUSE00000381997.2"; level 2; mgi_id "MGI:1922508"; tag "basic"; tag "Ensembl_canonical"; tag "GENCODE_Primary"; tag "TAGENE"; havana_gene "OTTMUSG00000063112.1";
chr9	HAVANA	exon	55880974	55881054	0	-	.	gene_id "ENSMUSG00000050702.8"; transcript_id "ENSMUST00000217105.3"; gene_type "lncRNA"; gene_name "4930563M21Rik"; transcript_type "lncRNA"; transcript_name "4930563M21Rik-202"; exon_number 24; exon_id "ENSMUSE00000381997.2"; level 2; transcript_support_level "5"; mgi_id "MGI:1922508"; tag "RNA_Seq_supported_partial"; tag "TAGENE"; havana_gene "OTTMUSG00000063112.1"; havana_transcript "OTTMUST00000153608.1";
chr9	HAVANA	exon	55880974	55881054	0	-	.	gene_id "ENSMUSG00000050702.8"; transcript_id "ENSMUST00000060468.7"; gene_type "lncRNA"; gene_name "4930563M21Rik"; transcript_type "lncRNA"; transcript_name "4930563M21Rik-201"; exon_number 7; exon_id "ENSMUSE00000381997.2"; level 2; transcript_support_level "1"; mgi_id "MGI:1922508"; tag "inferred_transcript_model"; tag "basic"; havana_gene "OTTMUSG00000063112.1"; havana_transcript "OTTMUST00000153607.1";
chr9	ENSEMBL_gcm37	exon	55880974	55881054	0.501419340764787	-	.	gene_id "ENSMUSG00000050702.8"; transcript_id "ENSMUSG00000050702.8_tx_11"; exon_id "chr9_55880974_55881054_-"; exonnum "22"; txlen "1770";
chr9	ENSEMBL_gcm37	exon	55880974	55881054	0.501419340764787	-	.	gene_id "ENSMUSG00000050702.8"; transcript_id "ENSMUSG00000050702.8_tx_13"; exon_id "chr9_55880974_55881054_-"; exonnum "21"; txlen "1745";
chr9	ENSEMBL_gcm37	exon	55880974	55881054	0.483741601451204	-	.	gene_id "ENSMUSG00000050702.8"; transcript_id "ENSMUSG00000050702.8_tx_14"; exon_id "chr9_55880974_55881054_-"; exonnum "23"; txlen "1869";
chr9	ENSEMBL_gcm37	exon	55880974	55881054	0.332457112773161	-	.	gene_id "ENSMUSG00000050702.8"; transcript_id "ENSMUSG00000050702.8_tx_15"; exon_id "chr9_55880974_55881054_-"; exonnum "21"; txlen "2534";
chr9	ENSEMBL_gcm37	exon	55880974	55881054	0.293283010636008	-	.	gene_id "ENSMUSG00000050702.8"; transcript_id "ENSMUSG00000050702.8_tx_17"; exon_id "chr9_55880974_55881054_-"; exonnum "23"; txlen "1835";
chr9	ENSEMBL_gcm37	exon	55880974	55881054	0.293283010636008	-	.	gene_id "ENSMUSG00000050702.8"; transcript_id "ENSMUSG00000050702.8_tx_19"; exon_id "chr9_55880974_55881054_-"; exonnum "22"; txlen "1810";
chr9	ENSEMBL_gcm37	exon	55880974	55881054	0.243633684863817	-	.	gene_id "ENSMUSG00000050702.8"; transcript_id "ENSMUSG00000050702.8_tx_20"; exon_id "chr9_55880974_55881054_-"; exonnum "23"; txlen "2697";
chr9	ENSEMBL_gcm37	exon	55880974	55881054	0.243633684863817	-	.	gene_id "ENSMUSG00000050702.8"; transcript_id "ENSMUSG00000050702.8_tx_21"; exon_id "chr9_55880974_55881054_-"; exonnum "25"; txlen "2784";
chr9	ENSEMBL_gcm37	exon	55880974	55881054	0.222327443546651	-	.	gene_id "ENSMUSG00000050702.8"; transcript_id "ENSMUSG00000050702.8_tx_22"; exon_id "chr9_55880974_55881054_-"; exonnum "21"; txlen "1656";
chr9	ENSEMBL_gcm37	exon	55880974	55881054	0.222327443546651	-	.	gene_id "ENSMUSG00000050702.8"; transcript_id "ENSMUSG00000050702.8_tx_24"; exon_id "chr9_55880974_55881054_-"; exonnum "20"; txlen "1631";
chr9	ENSEMBL_gcm37	exon	55880974	55881054	0.200887200938726	-	.	gene_id "ENSMUSG00000050702.8"; transcript_id "ENSMUSG00000050702.8_tx_25"; exon_id "chr9_55880974_55881054_-"; exonnum "22"; txlen "1755";
chr9	ENSEMBL_gcm37	exon	55880974	55881054	0.197242150603971	-	.	gene_id "ENSMUSG00000050702.8"; transcript_id "ENSMUSG00000050702.8_tx_26"; exon_id "chr9_55880974_55881054_-"; exonnum "24"; txlen "1934";
chr9	ENSEMBL_gcm37	exon	55880974	55881054	0.184484474432327	-	.	gene_id "ENSMUSG00000050702.8"; transcript_id "ENSMUSG00000050702.8_tx_27"; exon_id "chr9_55880974_55881054_-"; exonnum "22"; txlen "1705";
chr9	ENSEMBL_gcm37	exon	55880974	55881054	0.184484474432327	-	.	gene_id "ENSMUSG00000050702.8"; transcript_id "ENSMUSG00000050702.8_tx_28"; exon_id "chr9_55880974_55881054_-"; exonnum "23"; txlen "1819";
chr9	ENSEMBL_gcm37	exon	55880974	55881054	0.184484474432327	-	.	gene_id "ENSMUSG00000050702.8"; transcript_id "ENSMUSG00000050702.8_tx_29"; exon_id "chr9_55880974_55881054_-"; exonnum "24"; txlen "1884";
chr9	ENSEMBL_gcm37	exon	55880974	55881054	0.830049008605924	-	.	gene_id "ENSMUSG00000050702.8"; transcript_id "ENSMUSG00000050702.8_tx_3"; exon_id "chr9_55880974_55881054_-"; exonnum "24"; txlen "2735";
chr9	ENSEMBL_gcm37	exon	55880974	55881054	0.184484474432327	-	.	gene_id "ENSMUSG00000050702.8"; transcript_id "ENSMUSG00000050702.8_tx_30"; exon_id "chr9_55880974_55881054_-"; exonnum "25"; txlen "1906";
chr9	ENSEMBL_gcm37	exon	55880974	55881054	0.184484474432327	-	.	gene_id "ENSMUSG00000050702.8"; transcript_id "ENSMUSG00000050702.8_tx_31"; exon_id "chr9_55880974_55881054_-"; exonnum "22"; txlen "1844";
chr9	ENSEMBL_gcm37	exon	55880974	55881054	0.184484474432327	-	.	gene_id "ENSMUSG00000050702.8"; transcript_id "ENSMUSG00000050702.8_tx_32"; exon_id "chr9_55880974_55881054_-"; exonnum "22"; txlen "1794";
chr9	ENSEMBL_gcm37	exon	55880974	55881054	0.184484474432327	-	.	gene_id "ENSMUSG00000050702.8"; transcript_id "ENSMUSG00000050702.8_tx_33"; exon_id "chr9_55880974_55881054_-"; exonnum "21"; txlen "1730";
chr9	ENSEMBL_gcm37	exon	55880974	55881054	0.184484474432327	-	.	gene_id "ENSMUSG00000050702.8"; transcript_id "ENSMUSG00000050702.8_tx_34"; exon_id "chr9_55880974_55881054_-"; exonnum "21"; txlen "1680";
chr9	ENSEMBL_gcm37	exon	55880974	55881054	0.184484474432327	-	.	gene_id "ENSMUSG00000050702.8"; transcript_id "ENSMUSG00000050702.8_tx_35"; exon_id "chr9_55880974_55881054_-"; exonnum "23"; txlen "1909";
chr9	ENSEMBL_gcm37	exon	55880974	55881054	0.184484474432327	-	.	gene_id "ENSMUSG00000050702.8"; transcript_id "ENSMUSG00000050702.8_tx_36"; exon_id "chr9_55880974_55881054_-"; exonnum "23"; txlen "1859";
chr9	ENSEMBL_gcm37	exon	55880974	55881054	0.184484474432327	-	.	gene_id "ENSMUSG00000050702.8"; transcript_id "ENSMUSG00000050702.8_tx_37"; exon_id "chr9_55880974_55881054_-"; exonnum "24"; txlen "1931";
chr9	ENSEMBL_gcm37	exon	55880974	55881054	0.184484474432327	-	.	gene_id "ENSMUSG00000050702.8"; transcript_id "ENSMUSG00000050702.8_tx_38"; exon_id "chr9_55880974_55881054_-"; exonnum "24"; txlen "1881";
chr9	ENSEMBL_gcm37	exon	55880974	55881054	0.127720020760842	-	.	gene_id "ENSMUSG00000050702.8"; transcript_id "ENSMUSG00000050702.8_tx_41"; exon_id "chr9_55880974_55881054_-"; exonnum "21"; txlen "1777";
chr9	ENSEMBL_gcm37	exon	55880974	55881054	0.127720020760842	-	.	gene_id "ENSMUSG00000050702.8"; transcript_id "ENSMUSG00000050702.8_tx_42"; exon_id "chr9_55880974_55881054_-"; exonnum "22"; txlen "1891";
chr9	ENSEMBL_gcm37	exon	55880974	55881054	0.127720020760842	-	.	gene_id "ENSMUSG00000050702.8"; transcript_id "ENSMUSG00000050702.8_tx_43"; exon_id "chr9_55880974_55881054_-"; exonnum "22"; txlen "1826";
chr9	ENSEMBL_gcm37	exon	55880974	55881054	0.127720020760842	-	.	gene_id "ENSMUSG00000050702.8"; transcript_id "ENSMUSG00000050702.8_tx_44"; exon_id "chr9_55880974_55881054_-"; exonnum "23"; txlen "1956";
chr9	ENSEMBL_gcm37	exon	55880974	55881054	0.127720020760842	-	.	gene_id "ENSMUSG00000050702.8"; transcript_id "ENSMUSG00000050702.8_tx_45"; exon_id "chr9_55880974_55881054_-"; exonnum "23"; txlen "1940";
chr9	ENSEMBL_gcm37	exon	55880974	55881054	0.127720020760842	-	.	gene_id "ENSMUSG00000050702.8"; transcript_id "ENSMUSG00000050702.8_tx_46"; exon_id "chr9_55880974_55881054_-"; exonnum "24"; txlen "1978";
chr9	ENSEMBL_gcm37	exon	55880974	55881054	0.127720020760842	-	.	gene_id "ENSMUSG00000050702.8"; transcript_id "ENSMUSG00000050702.8_tx_47"; exon_id "chr9_55880974_55881054_-"; exonnum "24"; txlen "2005";
chr9	ENSEMBL_gcm37	exon	55880974	55881054	0.127720020760842	-	.	gene_id "ENSMUSG00000050702.8"; transcript_id "ENSMUSG00000050702.8_tx_48"; exon_id "chr9_55880974_55881054_-"; exonnum "25"; txlen "2027";
chr9	ENSEMBL_gcm37	exon	55880974	55881054	0.127720020760842	-	.	gene_id "ENSMUSG00000050702.8"; transcript_id "ENSMUSG00000050702.8_tx_49"; exon_id "chr9_55880974_55881054_-"; exonnum "21"; txlen "1866";
chr9	ENSEMBL_gcm37	exon	55880974	55881054	0.127720020760842	-	.	gene_id "ENSMUSG00000050702.8"; transcript_id "ENSMUSG00000050702.8_tx_50"; exon_id "chr9_55880974_55881054_-"; exonnum "20"; txlen "1752";
chr9	ENSEMBL_gcm37	exon	55880974	55881054	0.629983176916706	-	.	gene_id "ENSMUSG00000050702.8"; transcript_id "ENSMUSG00000050702.8_tx_6"; exon_id "chr9_55880974_55881054_-"; exonnum "22"; txlen "2648";
chr9	ENSEMBL_gcm37	exon	55880974	55881054	0.577105278993435	-	.	gene_id "ENSMUSG00000050702.8"; transcript_id "ENSMUSG00000050702.8_tx_7"; exon_id "chr9_55880974_55881054_-"; exonnum "24"; txlen "1857";
chr9	ENSEMBL_gcm37	exon	55880974	55881054	0.577105278993435	-	.	gene_id "ENSMUSG00000050702.8"; transcript_id "ENSMUSG00000050702.8_tx_8"; exon_id "chr9_55880974_55881054_-"; exonnum "23"; txlen "1832";
chr9	ENSEMBL_gcm37	exon	55880974	55881054	0.573329818617761	-	.	gene_id "ENSMUSG00000050702.8"; transcript_id "ENSMUSG00000050702.8_tx_9"; exon_id "chr9_55880974_55881054_-"; exonnum "25"; txlen "1956";
chr9	HAVANA	exon	55881135	55881176	0	-	.	gene_id "ENSMUSG00000050702.8"; transcript_id "ENSMUST00000381623.1"; gene_type "lncRNA"; gene_name "4930563M21Rik"; transcript_type "lncRNA"; transcript_name "4930563M21Rik-203"; exon_number 23; exon_id "ENSMUSE00000341135.2"; level 2; mgi_id "MGI:1922508"; tag "basic"; tag "Ensembl_canonical"; tag "GENCODE_Primary"; tag "TAGENE"; havana_gene "OTTMUSG00000063112.1";
chr9	HAVANA	exon	55881135	55881176	0	-	.	gene_id "ENSMUSG00000050702.8"; transcript_id "ENSMUST00000217105.3"; gene_type "lncRNA"; gene_name "4930563M21Rik"; transcript_type "lncRNA"; transcript_name "4930563M21Rik-202"; exon_number 23; exon_id "ENSMUSE00000341135.2"; level 2; transcript_support_level "5"; mgi_id "MGI:1922508"; tag "RNA_Seq_supported_partial"; tag "TAGENE"; havana_gene "OTTMUSG00000063112.1"; havana_transcript "OTTMUST00000153608.1";
chr9	HAVANA	exon	55881135	55881176	0	-	.	gene_id "ENSMUSG00000050702.8"; transcript_id "ENSMUST00000060468.7"; gene_type "lncRNA"; gene_name "4930563M21Rik"; transcript_type "lncRNA"; transcript_name "4930563M21Rik-201"; exon_number 6; exon_id "ENSMUSE00000341135.2"; level 2; transcript_support_level "1"; mgi_id "MGI:1922508"; tag "inferred_transcript_model"; tag "basic"; havana_gene "OTTMUSG00000063112.1"; havana_transcript "OTTMUST00000153607.1";
chr9	ENSEMBL_gcm37	exon	55881135	55881176	0.501419340764787	-	.	gene_id "ENSMUSG00000050702.8"; transcript_id "ENSMUSG00000050702.8_tx_11"; exon_id "chr9_55881135_55881176_-"; exonnum "21"; txlen "1770";
chr9	ENSEMBL_gcm37	exon	55881135	55881176	0.501419340764787	-	.	gene_id "ENSMUSG00000050702.8"; transcript_id "ENSMUSG00000050702.8_tx_13"; exon_id "chr9_55881135_55881176_-"; exonnum "20"; txlen "1745";
chr9	ENSEMBL_gcm37	exon	55881135	55881176	0.483741601451204	-	.	gene_id "ENSMUSG00000050702.8"; transcript_id "ENSMUSG00000050702.8_tx_14"; exon_id "chr9_55881135_55881176_-"; exonnum "22"; txlen "1869";
chr9	ENSEMBL_gcm37	exon	55881135	55881176	0.332457112773161	-	.	gene_id "ENSMUSG00000050702.8"; transcript_id "ENSMUSG00000050702.8_tx_15"; exon_id "chr9_55881135_55881176_-"; exonnum "20"; txlen "2534";
chr9	ENSEMBL_gcm37	exon	55881135	55881176	0.293283010636008	-	.	gene_id "ENSMUSG00000050702.8"; transcript_id "ENSMUSG00000050702.8_tx_17"; exon_id "chr9_55881135_55881176_-"; exonnum "22"; txlen "1835";
chr9	ENSEMBL_gcm37	exon	55881135	55881176	0.293283010636008	-	.	gene_id "ENSMUSG00000050702.8"; transcript_id "ENSMUSG00000050702.8_tx_19"; exon_id "chr9_55881135_55881176_-"; exonnum "21"; txlen "1810";
chr9	ENSEMBL_gcm37	exon	55881135	55881176	0.243633684863817	-	.	gene_id "ENSMUSG00000050702.8"; transcript_id "ENSMUSG00000050702.8_tx_20"; exon_id "chr9_55881135_55881176_-"; exonnum "22"; txlen "2697";
chr9	ENSEMBL_gcm37	exon	55881135	55881176	0.243633684863817	-	.	gene_id "ENSMUSG00000050702.8"; transcript_id "ENSMUSG00000050702.8_tx_21"; exon_id "chr9_55881135_55881176_-"; exonnum "24"; txlen "2784";
chr9	ENSEMBL_gcm37	exon	55881135	55881176	0.222327443546651	-	.	gene_id "ENSMUSG00000050702.8"; transcript_id "ENSMUSG00000050702.8_tx_22"; exon_id "chr9_55881135_55881176_-"; exonnum "20"; txlen "1656";
chr9	ENSEMBL_gcm37	exon	55881135	55881176	0.222327443546651	-	.	gene_id "ENSMUSG00000050702.8"; transcript_id "ENSMUSG00000050702.8_tx_24"; exon_id "chr9_55881135_55881176_-"; exonnum "19"; txlen "1631";
chr9	ENSEMBL_gcm37	exon	55881135	55881176	0.200887200938726	-	.	gene_id "ENSMUSG00000050702.8"; transcript_id "ENSMUSG00000050702.8_tx_25"; exon_id "chr9_55881135_55881176_-"; exonnum "21"; txlen "1755";
chr9	ENSEMBL_gcm37	exon	55881135	55881176	0.197242150603971	-	.	gene_id "ENSMUSG00000050702.8"; transcript_id "ENSMUSG00000050702.8_tx_26"; exon_id "chr9_55881135_55881176_-"; exonnum "23"; txlen "1934";
chr9	ENSEMBL_gcm37	exon	55881135	55881176	0.184484474432327	-	.	gene_id "ENSMUSG00000050702.8"; transcript_id "ENSMUSG00000050702.8_tx_27"; exon_id "chr9_55881135_55881176_-"; exonnum "21"; txlen "1705";
chr9	ENSEMBL_gcm37	exon	55881135	55881176	0.184484474432327	-	.	gene_id "ENSMUSG00000050702.8"; transcript_id "ENSMUSG00000050702.8_tx_28"; exon_id "chr9_55881135_55881176_-"; exonnum "22"; txlen "1819";
chr9	ENSEMBL_gcm37	exon	55881135	55881176	0.184484474432327	-	.	gene_id "ENSMUSG00000050702.8"; transcript_id "ENSMUSG00000050702.8_tx_29"; exon_id "chr9_55881135_55881176_-"; exonnum "23"; txlen "1884";
chr9	ENSEMBL_gcm37	exon	55881135	55881176	0.830049008605924	-	.	gene_id "ENSMUSG00000050702.8"; transcript_id "ENSMUSG00000050702.8_tx_3"; exon_id "chr9_55881135_55881176_-"; exonnum "23"; txlen "2735";
chr9	ENSEMBL_gcm37	exon	55881135	55881176	0.184484474432327	-	.	gene_id "ENSMUSG00000050702.8"; transcript_id "ENSMUSG00000050702.8_tx_30"; exon_id "chr9_55881135_55881176_-"; exonnum "24"; txlen "1906";
chr9	ENSEMBL_gcm37	exon	55881135	55881176	0.184484474432327	-	.	gene_id "ENSMUSG00000050702.8"; transcript_id "ENSMUSG00000050702.8_tx_31"; exon_id "chr9_55881135_55881176_-"; exonnum "21"; txlen "1844";
chr9	ENSEMBL_gcm37	exon	55881135	55881176	0.184484474432327	-	.	gene_id "ENSMUSG00000050702.8"; transcript_id "ENSMUSG00000050702.8_tx_32"; exon_id "chr9_55881135_55881176_-"; exonnum "21"; txlen "1794";
chr9	ENSEMBL_gcm37	exon	55881135	55881176	0.184484474432327	-	.	gene_id "ENSMUSG00000050702.8"; transcript_id "ENSMUSG00000050702.8_tx_33"; exon_id "chr9_55881135_55881176_-"; exonnum "20"; txlen "1730";
chr9	ENSEMBL_gcm37	exon	55881135	55881176	0.184484474432327	-	.	gene_id "ENSMUSG00000050702.8"; transcript_id "ENSMUSG00000050702.8_tx_34"; exon_id "chr9_55881135_55881176_-"; exonnum "20"; txlen "1680";
chr9	ENSEMBL_gcm37	exon	55881135	55881176	0.184484474432327	-	.	gene_id "ENSMUSG00000050702.8"; transcript_id "ENSMUSG00000050702.8_tx_35"; exon_id "chr9_55881135_55881176_-"; exonnum "22"; txlen "1909";
chr9	ENSEMBL_gcm37	exon	55881135	55881176	0.184484474432327	-	.	gene_id "ENSMUSG00000050702.8"; transcript_id "ENSMUSG00000050702.8_tx_36"; exon_id "chr9_55881135_55881176_-"; exonnum "22"; txlen "1859";
chr9	ENSEMBL_gcm37	exon	55881135	55881176	0.184484474432327	-	.	gene_id "ENSMUSG00000050702.8"; transcript_id "ENSMUSG00000050702.8_tx_37"; exon_id "chr9_55881135_55881176_-"; exonnum "23"; txlen "1931";
chr9	ENSEMBL_gcm37	exon	55881135	55881176	0.184484474432327	-	.	gene_id "ENSMUSG00000050702.8"; transcript_id "ENSMUSG00000050702.8_tx_38"; exon_id "chr9_55881135_55881176_-"; exonnum "23"; txlen "1881";
chr9	ENSEMBL_gcm37	exon	55881135	55881176	0.127720020760842	-	.	gene_id "ENSMUSG00000050702.8"; transcript_id "ENSMUSG00000050702.8_tx_41"; exon_id "chr9_55881135_55881176_-"; exonnum "20"; txlen "1777";
chr9	ENSEMBL_gcm37	exon	55881135	55881176	0.127720020760842	-	.	gene_id "ENSMUSG00000050702.8"; transcript_id "ENSMUSG00000050702.8_tx_42"; exon_id "chr9_55881135_55881176_-"; exonnum "21"; txlen "1891";
chr9	ENSEMBL_gcm37	exon	55881135	55881176	0.127720020760842	-	.	gene_id "ENSMUSG00000050702.8"; transcript_id "ENSMUSG00000050702.8_tx_43"; exon_id "chr9_55881135_55881176_-"; exonnum "21"; txlen "1826";
chr9	ENSEMBL_gcm37	exon	55881135	55881176	0.127720020760842	-	.	gene_id "ENSMUSG00000050702.8"; transcript_id "ENSMUSG00000050702.8_tx_44"; exon_id "chr9_55881135_55881176_-"; exonnum "22"; txlen "1956";
chr9	ENSEMBL_gcm37	exon	55881135	55881176	0.127720020760842	-	.	gene_id "ENSMUSG00000050702.8"; transcript_id "ENSMUSG00000050702.8_tx_45"; exon_id "chr9_55881135_55881176_-"; exonnum "22"; txlen "1940";
chr9	ENSEMBL_gcm37	exon	55881135	55881176	0.127720020760842	-	.	gene_id "ENSMUSG00000050702.8"; transcript_id "ENSMUSG00000050702.8_tx_46"; exon_id "chr9_55881135_55881176_-"; exonnum "23"; txlen "1978";
chr9	ENSEMBL_gcm37	exon	55881135	55881176	0.127720020760842	-	.	gene_id "ENSMUSG00000050702.8"; transcript_id "ENSMUSG00000050702.8_tx_47"; exon_id "chr9_55881135_55881176_-"; exonnum "23"; txlen "2005";
chr9	ENSEMBL_gcm37	exon	55881135	55881176	0.127720020760842	-	.	gene_id "ENSMUSG00000050702.8"; transcript_id "ENSMUSG00000050702.8_tx_48"; exon_id "chr9_55881135_55881176_-"; exonnum "24"; txlen "2027";
chr9	ENSEMBL_gcm37	exon	55881135	55881176	0.127720020760842	-	.	gene_id "ENSMUSG00000050702.8"; transcript_id "ENSMUSG00000050702.8_tx_49"; exon_id "chr9_55881135_55881176_-"; exonnum "20"; txlen "1866";
chr9	ENSEMBL_gcm37	exon	55881135	55881176	0.127720020760842	-	.	gene_id "ENSMUSG00000050702.8"; transcript_id "ENSMUSG00000050702.8_tx_50"; exon_id "chr9_55881135_55881176_-"; exonnum "19"; txlen "1752";
chr9	ENSEMBL_gcm37	exon	55881135	55881176	0.629983176916706	-	.	gene_id "ENSMUSG00000050702.8"; transcript_id "ENSMUSG00000050702.8_tx_6"; exon_id "chr9_55881135_55881176_-"; exonnum "21"; txlen "2648";
chr9	ENSEMBL_gcm37	exon	55881135	55881176	0.577105278993435	-	.	gene_id "ENSMUSG00000050702.8"; transcript_id "ENSMUSG00000050702.8_tx_7"; exon_id "chr9_55881135_55881176_-"; exonnum "23"; txlen "1857";
chr9	ENSEMBL_gcm37	exon	55881135	55881176	0.577105278993435	-	.	gene_id "ENSMUSG00000050702.8"; transcript_id "ENSMUSG00000050702.8_tx_8"; exon_id "chr9_55881135_55881176_-"; exonnum "22"; txlen "1832";
chr9	ENSEMBL_gcm37	exon	55881135	55881176	0.573329818617761	-	.	gene_id "ENSMUSG00000050702.8"; transcript_id "ENSMUSG00000050702.8_tx_9"; exon_id "chr9_55881135_55881176_-"; exonnum "24"; txlen "1956";
chr9	HAVANA	exon	55881267	55881305	0	-	.	gene_id "ENSMUSG00000050702.8"; transcript_id "ENSMUST00000381623.1"; gene_type "lncRNA"; gene_name "4930563M21Rik"; transcript_type "lncRNA"; transcript_name "4930563M21Rik-203"; exon_number 22; exon_id "ENSMUSE00000373856.2"; level 2; mgi_id "MGI:1922508"; tag "basic"; tag "Ensembl_canonical"; tag "GENCODE_Primary"; tag "TAGENE"; havana_gene "OTTMUSG00000063112.1";
chr9	HAVANA	exon	55881267	55881305	0	-	.	gene_id "ENSMUSG00000050702.8"; transcript_id "ENSMUST00000217105.3"; gene_type "lncRNA"; gene_name "4930563M21Rik"; transcript_type "lncRNA"; transcript_name "4930563M21Rik-202"; exon_number 22; exon_id "ENSMUSE00000373856.2"; level 2; transcript_support_level "5"; mgi_id "MGI:1922508"; tag "RNA_Seq_supported_partial"; tag "TAGENE"; havana_gene "OTTMUSG00000063112.1"; havana_transcript "OTTMUST00000153608.1";
chr9	HAVANA	exon	55881267	55881305	0	-	.	gene_id "ENSMUSG00000050702.8"; transcript_id "ENSMUST00000060468.7"; gene_type "lncRNA"; gene_name "4930563M21Rik"; transcript_type "lncRNA"; transcript_name "4930563M21Rik-201"; exon_number 5; exon_id "ENSMUSE00000373856.2"; level 2; transcript_support_level "1"; mgi_id "MGI:1922508"; tag "inferred_transcript_model"; tag "basic"; havana_gene "OTTMUSG00000063112.1"; havana_transcript "OTTMUST00000153607.1";
chr9	ENSEMBL_gcm37	exon	55881267	55881305	0.501419340764787	-	.	gene_id "ENSMUSG00000050702.8"; transcript_id "ENSMUSG00000050702.8_tx_11"; exon_id "chr9_55881267_55881305_-"; exonnum "20"; txlen "1770";
chr9	ENSEMBL_gcm37	exon	55881267	55881305	0.501419340764787	-	.	gene_id "ENSMUSG00000050702.8"; transcript_id "ENSMUSG00000050702.8_tx_13"; exon_id "chr9_55881267_55881305_-"; exonnum "19"; txlen "1745";
chr9	ENSEMBL_gcm37	exon	55881267	55881305	0.483741601451204	-	.	gene_id "ENSMUSG00000050702.8"; transcript_id "ENSMUSG00000050702.8_tx_14"; exon_id "chr9_55881267_55881305_-"; exonnum "21"; txlen "1869";
chr9	ENSEMBL_gcm37	exon	55881267	55881305	0.332457112773161	-	.	gene_id "ENSMUSG00000050702.8"; transcript_id "ENSMUSG00000050702.8_tx_15"; exon_id "chr9_55881267_55881305_-"; exonnum "19"; txlen "2534";
chr9	ENSEMBL_gcm37	exon	55881267	55881305	0.293283010636008	-	.	gene_id "ENSMUSG00000050702.8"; transcript_id "ENSMUSG00000050702.8_tx_17"; exon_id "chr9_55881267_55881305_-"; exonnum "21"; txlen "1835";
chr9	ENSEMBL_gcm37	exon	55881267	55881305	0.293283010636008	-	.	gene_id "ENSMUSG00000050702.8"; transcript_id "ENSMUSG00000050702.8_tx_19"; exon_id "chr9_55881267_55881305_-"; exonnum "20"; txlen "1810";
chr9	ENSEMBL_gcm37	exon	55881267	55881305	0.243633684863817	-	.	gene_id "ENSMUSG00000050702.8"; transcript_id "ENSMUSG00000050702.8_tx_20"; exon_id "chr9_55881267_55881305_-"; exonnum "21"; txlen "2697";
chr9	ENSEMBL_gcm37	exon	55881267	55881305	0.243633684863817	-	.	gene_id "ENSMUSG00000050702.8"; transcript_id "ENSMUSG00000050702.8_tx_21"; exon_id "chr9_55881267_55881305_-"; exonnum "23"; txlen "2784";
chr9	ENSEMBL_gcm37	exon	55881267	55881305	0.222327443546651	-	.	gene_id "ENSMUSG00000050702.8"; transcript_id "ENSMUSG00000050702.8_tx_22"; exon_id "chr9_55881267_55881305_-"; exonnum "19"; txlen "1656";
chr9	ENSEMBL_gcm37	exon	55881267	55881305	0.222327443546651	-	.	gene_id "ENSMUSG00000050702.8"; transcript_id "ENSMUSG00000050702.8_tx_24"; exon_id "chr9_55881267_55881305_-"; exonnum "18"; txlen "1631";
chr9	ENSEMBL_gcm37	exon	55881267	55881305	0.200887200938726	-	.	gene_id "ENSMUSG00000050702.8"; transcript_id "ENSMUSG00000050702.8_tx_25"; exon_id "chr9_55881267_55881305_-"; exonnum "20"; txlen "1755";
chr9	ENSEMBL_gcm37	exon	55881267	55881305	0.197242150603971	-	.	gene_id "ENSMUSG00000050702.8"; transcript_id "ENSMUSG00000050702.8_tx_26"; exon_id "chr9_55881267_55881305_-"; exonnum "22"; txlen "1934";
chr9	ENSEMBL_gcm37	exon	55881267	55881305	0.184484474432327	-	.	gene_id "ENSMUSG00000050702.8"; transcript_id "ENSMUSG00000050702.8_tx_27"; exon_id "chr9_55881267_55881305_-"; exonnum "20"; txlen "1705";
chr9	ENSEMBL_gcm37	exon	55881267	55881305	0.184484474432327	-	.	gene_id "ENSMUSG00000050702.8"; transcript_id "ENSMUSG00000050702.8_tx_28"; exon_id "chr9_55881267_55881305_-"; exonnum "21"; txlen "1819";
chr9	ENSEMBL_gcm37	exon	55881267	55881305	0.184484474432327	-	.	gene_id "ENSMUSG00000050702.8"; transcript_id "ENSMUSG00000050702.8_tx_29"; exon_id "chr9_55881267_55881305_-"; exonnum "22"; txlen "1884";
chr9	ENSEMBL_gcm37	exon	55881267	55881305	0.830049008605924	-	.	gene_id "ENSMUSG00000050702.8"; transcript_id "ENSMUSG00000050702.8_tx_3"; exon_id "chr9_55881267_55881305_-"; exonnum "22"; txlen "2735";
chr9	ENSEMBL_gcm37	exon	55881267	55881305	0.184484474432327	-	.	gene_id "ENSMUSG00000050702.8"; transcript_id "ENSMUSG00000050702.8_tx_30"; exon_id "chr9_55881267_55881305_-"; exonnum "23"; txlen "1906";
chr9	ENSEMBL_gcm37	exon	55881267	55881305	0.184484474432327	-	.	gene_id "ENSMUSG00000050702.8"; transcript_id "ENSMUSG00000050702.8_tx_31"; exon_id "chr9_55881267_55881305_-"; exonnum "20"; txlen "1844";
chr9	ENSEMBL_gcm37	exon	55881267	55881305	0.184484474432327	-	.	gene_id "ENSMUSG00000050702.8"; transcript_id "ENSMUSG00000050702.8_tx_32"; exon_id "chr9_55881267_55881305_-"; exonnum "20"; txlen "1794";
chr9	ENSEMBL_gcm37	exon	55881267	55881305	0.184484474432327	-	.	gene_id "ENSMUSG00000050702.8"; transcript_id "ENSMUSG00000050702.8_tx_33"; exon_id "chr9_55881267_55881305_-"; exonnum "19"; txlen "1730";
chr9	ENSEMBL_gcm37	exon	55881267	55881305	0.184484474432327	-	.	gene_id "ENSMUSG00000050702.8"; transcript_id "ENSMUSG00000050702.8_tx_34"; exon_id "chr9_55881267_55881305_-"; exonnum "19"; txlen "1680";
chr9	ENSEMBL_gcm37	exon	55881267	55881305	0.184484474432327	-	.	gene_id "ENSMUSG00000050702.8"; transcript_id "ENSMUSG00000050702.8_tx_35"; exon_id "chr9_55881267_55881305_-"; exonnum "21"; txlen "1909";
chr9	ENSEMBL_gcm37	exon	55881267	55881305	0.184484474432327	-	.	gene_id "ENSMUSG00000050702.8"; transcript_id "ENSMUSG00000050702.8_tx_36"; exon_id "chr9_55881267_55881305_-"; exonnum "21"; txlen "1859";
chr9	ENSEMBL_gcm37	exon	55881267	55881305	0.184484474432327	-	.	gene_id "ENSMUSG00000050702.8"; transcript_id "ENSMUSG00000050702.8_tx_37"; exon_id "chr9_55881267_55881305_-"; exonnum "22"; txlen "1931";
chr9	ENSEMBL_gcm37	exon	55881267	55881305	0.184484474432327	-	.	gene_id "ENSMUSG00000050702.8"; transcript_id "ENSMUSG00000050702.8_tx_38"; exon_id "chr9_55881267_55881305_-"; exonnum "22"; txlen "1881";
chr9	ENSEMBL_gcm37	exon	55881267	55881305	0.127720020760842	-	.	gene_id "ENSMUSG00000050702.8"; transcript_id "ENSMUSG00000050702.8_tx_41"; exon_id "chr9_55881267_55881305_-"; exonnum "19"; txlen "1777";
chr9	ENSEMBL_gcm37	exon	55881267	55881305	0.127720020760842	-	.	gene_id "ENSMUSG00000050702.8"; transcript_id "ENSMUSG00000050702.8_tx_42"; exon_id "chr9_55881267_55881305_-"; exonnum "20"; txlen "1891";
chr9	ENSEMBL_gcm37	exon	55881267	55881305	0.127720020760842	-	.	gene_id "ENSMUSG00000050702.8"; transcript_id "ENSMUSG00000050702.8_tx_43"; exon_id "chr9_55881267_55881305_-"; exonnum "20"; txlen "1826";
chr9	ENSEMBL_gcm37	exon	55881267	55881305	0.127720020760842	-	.	gene_id "ENSMUSG00000050702.8"; transcript_id "ENSMUSG00000050702.8_tx_44"; exon_id "chr9_55881267_55881305_-"; exonnum "21"; txlen "1956";
chr9	ENSEMBL_gcm37	exon	55881267	55881305	0.127720020760842	-	.	gene_id "ENSMUSG00000050702.8"; transcript_id "ENSMUSG00000050702.8_tx_45"; exon_id "chr9_55881267_55881305_-"; exonnum "21"; txlen "1940";
chr9	ENSEMBL_gcm37	exon	55881267	55881305	0.127720020760842	-	.	gene_id "ENSMUSG00000050702.8"; transcript_id "ENSMUSG00000050702.8_tx_46"; exon_id "chr9_55881267_55881305_-"; exonnum "22"; txlen "1978";
chr9	ENSEMBL_gcm37	exon	55881267	55881305	0.127720020760842	-	.	gene_id "ENSMUSG00000050702.8"; transcript_id "ENSMUSG00000050702.8_tx_47"; exon_id "chr9_55881267_55881305_-"; exonnum "22"; txlen "2005";
chr9	ENSEMBL_gcm37	exon	55881267	55881305	0.127720020760842	-	.	gene_id "ENSMUSG00000050702.8"; transcript_id "ENSMUSG00000050702.8_tx_48"; exon_id "chr9_55881267_55881305_-"; exonnum "23"; txlen "2027";
chr9	ENSEMBL_gcm37	exon	55881267	55881305	0.127720020760842	-	.	gene_id "ENSMUSG00000050702.8"; transcript_id "ENSMUSG00000050702.8_tx_49"; exon_id "chr9_55881267_55881305_-"; exonnum "19"; txlen "1866";
chr9	ENSEMBL_gcm37	exon	55881267	55881305	0.127720020760842	-	.	gene_id "ENSMUSG00000050702.8"; transcript_id "ENSMUSG00000050702.8_tx_50"; exon_id "chr9_55881267_55881305_-"; exonnum "18"; txlen "1752";
chr9	ENSEMBL_gcm37	exon	55881267	55881305	0.629983176916706	-	.	gene_id "ENSMUSG00000050702.8"; transcript_id "ENSMUSG00000050702.8_tx_6"; exon_id "chr9_55881267_55881305_-"; exonnum "20"; txlen "2648";
chr9	ENSEMBL_gcm37	exon	55881267	55881305	0.577105278993435	-	.	gene_id "ENSMUSG00000050702.8"; transcript_id "ENSMUSG00000050702.8_tx_7"; exon_id "chr9_55881267_55881305_-"; exonnum "22"; txlen "1857";
chr9	ENSEMBL_gcm37	exon	55881267	55881305	0.577105278993435	-	.	gene_id "ENSMUSG00000050702.8"; transcript_id "ENSMUSG00000050702.8_tx_8"; exon_id "chr9_55881267_55881305_-"; exonnum "21"; txlen "1832";
chr9	ENSEMBL_gcm37	exon	55881267	55881305	0.573329818617761	-	.	gene_id "ENSMUSG00000050702.8"; transcript_id "ENSMUSG00000050702.8_tx_9"; exon_id "chr9_55881267_55881305_-"; exonnum "23"; txlen "1956";
chr9	HAVANA	exon	55882368	55882481	0	-	.	gene_id "ENSMUSG00000050702.8"; transcript_id "ENSMUST00000381623.1"; gene_type "lncRNA"; gene_name "4930563M21Rik"; transcript_type "lncRNA"; transcript_name "4930563M21Rik-203"; exon_number 21; exon_id "ENSMUSE00000332132.3"; level 2; mgi_id "MGI:1922508"; tag "basic"; tag "Ensembl_canonical"; tag "GENCODE_Primary"; tag "TAGENE"; havana_gene "OTTMUSG00000063112.1";
chr9	HAVANA	exon	55882368	55882481	0	-	.	gene_id "ENSMUSG00000050702.8"; transcript_id "ENSMUST00000217105.3"; gene_type "lncRNA"; gene_name "4930563M21Rik"; transcript_type "lncRNA"; transcript_name "4930563M21Rik-202"; exon_number 21; exon_id "ENSMUSE00000332132.3"; level 2; transcript_support_level "5"; mgi_id "MGI:1922508"; tag "RNA_Seq_supported_partial"; tag "TAGENE"; havana_gene "OTTMUSG00000063112.1"; havana_transcript "OTTMUST00000153608.1";
chr9	HAVANA	exon	55882368	55882481	0	-	.	gene_id "ENSMUSG00000050702.8"; transcript_id "ENSMUST00000060468.7"; gene_type "lncRNA"; gene_name "4930563M21Rik"; transcript_type "lncRNA"; transcript_name "4930563M21Rik-201"; exon_number 4; exon_id "ENSMUSE00000332132.3"; level 2; transcript_support_level "1"; mgi_id "MGI:1922508"; tag "inferred_transcript_model"; tag "basic"; havana_gene "OTTMUSG00000063112.1"; havana_transcript "OTTMUST00000153607.1";
chr9	ENSEMBL_gcm37	exon	55882368	55882481	0.501419340764787	-	.	gene_id "ENSMUSG00000050702.8"; transcript_id "ENSMUSG00000050702.8_tx_11"; exon_id "chr9_55882368_55882481_-"; exonnum "19"; txlen "1770";
chr9	ENSEMBL_gcm37	exon	55882368	55882481	0.501419340764787	-	.	gene_id "ENSMUSG00000050702.8"; transcript_id "ENSMUSG00000050702.8_tx_13"; exon_id "chr9_55882368_55882481_-"; exonnum "18"; txlen "1745";
chr9	ENSEMBL_gcm37	exon	55882368	55882481	0.483741601451204	-	.	gene_id "ENSMUSG00000050702.8"; transcript_id "ENSMUSG00000050702.8_tx_14"; exon_id "chr9_55882368_55882481_-"; exonnum "20"; txlen "1869";
chr9	ENSEMBL_gcm37	exon	55882368	55882481	0.293283010636008	-	.	gene_id "ENSMUSG00000050702.8"; transcript_id "ENSMUSG00000050702.8_tx_17"; exon_id "chr9_55882368_55882481_-"; exonnum "20"; txlen "1835";
chr9	ENSEMBL_gcm37	exon	55882368	55882481	0.293283010636008	-	.	gene_id "ENSMUSG00000050702.8"; transcript_id "ENSMUSG00000050702.8_tx_19"; exon_id "chr9_55882368_55882481_-"; exonnum "19"; txlen "1810";
chr9	ENSEMBL_gcm37	exon	55882368	55882481	0.243633684863817	-	.	gene_id "ENSMUSG00000050702.8"; transcript_id "ENSMUSG00000050702.8_tx_20"; exon_id "chr9_55882368_55882481_-"; exonnum "20"; txlen "2697";
chr9	ENSEMBL_gcm37	exon	55882368	55882481	0.243633684863817	-	.	gene_id "ENSMUSG00000050702.8"; transcript_id "ENSMUSG00000050702.8_tx_21"; exon_id "chr9_55882368_55882481_-"; exonnum "22"; txlen "2784";
chr9	ENSEMBL_gcm37	exon	55882368	55882481	0.197242150603971	-	.	gene_id "ENSMUSG00000050702.8"; transcript_id "ENSMUSG00000050702.8_tx_26"; exon_id "chr9_55882368_55882481_-"; exonnum "21"; txlen "1934";
chr9	ENSEMBL_gcm37	exon	55882368	55882481	0.184484474432327	-	.	gene_id "ENSMUSG00000050702.8"; transcript_id "ENSMUSG00000050702.8_tx_28"; exon_id "chr9_55882368_55882481_-"; exonnum "20"; txlen "1819";
chr9	ENSEMBL_gcm37	exon	55882368	55882481	0.184484474432327	-	.	gene_id "ENSMUSG00000050702.8"; transcript_id "ENSMUSG00000050702.8_tx_29"; exon_id "chr9_55882368_55882481_-"; exonnum "21"; txlen "1884";
chr9	ENSEMBL_gcm37	exon	55882368	55882481	0.830049008605924	-	.	gene_id "ENSMUSG00000050702.8"; transcript_id "ENSMUSG00000050702.8_tx_3"; exon_id "chr9_55882368_55882481_-"; exonnum "21"; txlen "2735";
chr9	ENSEMBL_gcm37	exon	55882368	55882481	0.184484474432327	-	.	gene_id "ENSMUSG00000050702.8"; transcript_id "ENSMUSG00000050702.8_tx_30"; exon_id "chr9_55882368_55882481_-"; exonnum "22"; txlen "1906";
chr9	ENSEMBL_gcm37	exon	55882368	55882481	0.184484474432327	-	.	gene_id "ENSMUSG00000050702.8"; transcript_id "ENSMUSG00000050702.8_tx_31"; exon_id "chr9_55882368_55882481_-"; exonnum "19"; txlen "1844";
chr9	ENSEMBL_gcm37	exon	55882368	55882481	0.184484474432327	-	.	gene_id "ENSMUSG00000050702.8"; transcript_id "ENSMUSG00000050702.8_tx_32"; exon_id "chr9_55882368_55882481_-"; exonnum "19"; txlen "1794";
chr9	ENSEMBL_gcm37	exon	55882368	55882481	0.184484474432327	-	.	gene_id "ENSMUSG00000050702.8"; transcript_id "ENSMUSG00000050702.8_tx_35"; exon_id "chr9_55882368_55882481_-"; exonnum "20"; txlen "1909";
chr9	ENSEMBL_gcm37	exon	55882368	55882481	0.184484474432327	-	.	gene_id "ENSMUSG00000050702.8"; transcript_id "ENSMUSG00000050702.8_tx_36"; exon_id "chr9_55882368_55882481_-"; exonnum "20"; txlen "1859";
chr9	ENSEMBL_gcm37	exon	55882368	55882481	0.184484474432327	-	.	gene_id "ENSMUSG00000050702.8"; transcript_id "ENSMUSG00000050702.8_tx_37"; exon_id "chr9_55882368_55882481_-"; exonnum "21"; txlen "1931";
chr9	ENSEMBL_gcm37	exon	55882368	55882481	0.184484474432327	-	.	gene_id "ENSMUSG00000050702.8"; transcript_id "ENSMUSG00000050702.8_tx_38"; exon_id "chr9_55882368_55882481_-"; exonnum "21"; txlen "1881";
chr9	ENSEMBL_gcm37	exon	55882368	55882481	0.127720020760842	-	.	gene_id "ENSMUSG00000050702.8"; transcript_id "ENSMUSG00000050702.8_tx_42"; exon_id "chr9_55882368_55882481_-"; exonnum "19"; txlen "1891";
chr9	ENSEMBL_gcm37	exon	55882368	55882481	0.127720020760842	-	.	gene_id "ENSMUSG00000050702.8"; transcript_id "ENSMUSG00000050702.8_tx_44"; exon_id "chr9_55882368_55882481_-"; exonnum "20"; txlen "1956";
chr9	ENSEMBL_gcm37	exon	55882368	55882481	0.127720020760842	-	.	gene_id "ENSMUSG00000050702.8"; transcript_id "ENSMUSG00000050702.8_tx_45"; exon_id "chr9_55882368_55882481_-"; exonnum "20"; txlen "1940";
chr9	ENSEMBL_gcm37	exon	55882368	55882481	0.127720020760842	-	.	gene_id "ENSMUSG00000050702.8"; transcript_id "ENSMUSG00000050702.8_tx_46"; exon_id "chr9_55882368_55882481_-"; exonnum "21"; txlen "1978";
chr9	ENSEMBL_gcm37	exon	55882368	55882481	0.127720020760842	-	.	gene_id "ENSMUSG00000050702.8"; transcript_id "ENSMUSG00000050702.8_tx_47"; exon_id "chr9_55882368_55882481_-"; exonnum "21"; txlen "2005";
chr9	ENSEMBL_gcm37	exon	55882368	55882481	0.127720020760842	-	.	gene_id "ENSMUSG00000050702.8"; transcript_id "ENSMUSG00000050702.8_tx_48"; exon_id "chr9_55882368_55882481_-"; exonnum "22"; txlen "2027";
chr9	ENSEMBL_gcm37	exon	55882368	55882481	0.127720020760842	-	.	gene_id "ENSMUSG00000050702.8"; transcript_id "ENSMUSG00000050702.8_tx_49"; exon_id "chr9_55882368_55882481_-"; exonnum "18"; txlen "1866";
chr9	ENSEMBL_gcm37	exon	55882368	55882481	0.629983176916706	-	.	gene_id "ENSMUSG00000050702.8"; transcript_id "ENSMUSG00000050702.8_tx_6"; exon_id "chr9_55882368_55882481_-"; exonnum "19"; txlen "2648";
chr9	ENSEMBL_gcm37	exon	55882368	55882481	0.577105278993435	-	.	gene_id "ENSMUSG00000050702.8"; transcript_id "ENSMUSG00000050702.8_tx_7"; exon_id "chr9_55882368_55882481_-"; exonnum "21"; txlen "1857";
chr9	ENSEMBL_gcm37	exon	55882368	55882481	0.577105278993435	-	.	gene_id "ENSMUSG00000050702.8"; transcript_id "ENSMUSG00000050702.8_tx_8"; exon_id "chr9_55882368_55882481_-"; exonnum "20"; txlen "1832";
chr9	ENSEMBL_gcm37	exon	55882368	55882481	0.573329818617761	-	.	gene_id "ENSMUSG00000050702.8"; transcript_id "ENSMUSG00000050702.8_tx_9"; exon_id "chr9_55882368_55882481_-"; exonnum "22"; txlen "1956";
chr9	HAVANA	exon	55885200	55885221	0	-	.	gene_id "ENSMUSG00000050702.8"; transcript_id "ENSMUST00000381623.1"; gene_type "lncRNA"; gene_name "4930563M21Rik"; transcript_type "lncRNA"; transcript_name "4930563M21Rik-203"; exon_number 20; exon_id "ENSMUSE00000698724.2"; level 2; mgi_id "MGI:1922508"; tag "basic"; tag "Ensembl_canonical"; tag "GENCODE_Primary"; tag "TAGENE"; havana_gene "OTTMUSG00000063112.1";
chr9	HAVANA	exon	55885200	55885221	0	-	.	gene_id "ENSMUSG00000050702.8"; transcript_id "ENSMUST00000217105.3"; gene_type "lncRNA"; gene_name "4930563M21Rik"; transcript_type "lncRNA"; transcript_name "4930563M21Rik-202"; exon_number 20; exon_id "ENSMUSE00000698724.2"; level 2; transcript_support_level "5"; mgi_id "MGI:1922508"; tag "RNA_Seq_supported_partial"; tag "TAGENE"; havana_gene "OTTMUSG00000063112.1"; havana_transcript "OTTMUST00000153608.1";
chr9	HAVANA	exon	55885200	55885221	0	-	.	gene_id "ENSMUSG00000050702.8"; transcript_id "ENSMUST00000060468.7"; gene_type "lncRNA"; gene_name "4930563M21Rik"; transcript_type "lncRNA"; transcript_name "4930563M21Rik-201"; exon_number 3; exon_id "ENSMUSE00000698724.2"; level 2; transcript_support_level "1"; mgi_id "MGI:1922508"; tag "inferred_transcript_model"; tag "basic"; havana_gene "OTTMUSG00000063112.1"; havana_transcript "OTTMUST00000153607.1";
chr9	ENSEMBL_gcm37	exon	55885200	55885221	0.243633684863817	-	.	gene_id "ENSMUSG00000050702.8"; transcript_id "ENSMUSG00000050702.8_tx_21"; exon_id "chr9_55885200_55885221_-"; exonnum "21"; txlen "2784";
chr9	ENSEMBL_gcm37	exon	55885200	55885221	0.830049008605924	-	.	gene_id "ENSMUSG00000050702.8"; transcript_id "ENSMUSG00000050702.8_tx_3"; exon_id "chr9_55885200_55885221_-"; exonnum "20"; txlen "2735";
chr9	ENSEMBL_gcm37	exon	55885200	55885221	0.184484474432327	-	.	gene_id "ENSMUSG00000050702.8"; transcript_id "ENSMUSG00000050702.8_tx_30"; exon_id "chr9_55885200_55885221_-"; exonnum "21"; txlen "1906";
chr9	ENSEMBL_gcm37	exon	55885200	55885221	0.184484474432327	-	.	gene_id "ENSMUSG00000050702.8"; transcript_id "ENSMUSG00000050702.8_tx_37"; exon_id "chr9_55885200_55885221_-"; exonnum "20"; txlen "1931";
chr9	ENSEMBL_gcm37	exon	55885200	55885221	0.184484474432327	-	.	gene_id "ENSMUSG00000050702.8"; transcript_id "ENSMUSG00000050702.8_tx_38"; exon_id "chr9_55885200_55885221_-"; exonnum "20"; txlen "1881";
chr9	ENSEMBL_gcm37	exon	55885200	55885221	0.127720020760842	-	.	gene_id "ENSMUSG00000050702.8"; transcript_id "ENSMUSG00000050702.8_tx_46"; exon_id "chr9_55885200_55885221_-"; exonnum "20"; txlen "1978";
chr9	ENSEMBL_gcm37	exon	55885200	55885221	0.127720020760842	-	.	gene_id "ENSMUSG00000050702.8"; transcript_id "ENSMUSG00000050702.8_tx_48"; exon_id "chr9_55885200_55885221_-"; exonnum "21"; txlen "2027";
chr9	ENSEMBL_gcm37	exon	55885200	55885221	0.577105278993435	-	.	gene_id "ENSMUSG00000050702.8"; transcript_id "ENSMUSG00000050702.8_tx_7"; exon_id "chr9_55885200_55885221_-"; exonnum "20"; txlen "1857";
chr9	ENSEMBL_gcm37	exon	55885200	55885221	0.577105278993435	-	.	gene_id "ENSMUSG00000050702.8"; transcript_id "ENSMUSG00000050702.8_tx_8"; exon_id "chr9_55885200_55885221_-"; exonnum "19"; txlen "1832";
chr9	ENSEMBL_gcm37	exon	55885200	55885221	0.573329818617761	-	.	gene_id "ENSMUSG00000050702.8"; transcript_id "ENSMUSG00000050702.8_tx_9"; exon_id "chr9_55885200_55885221_-"; exonnum "21"; txlen "1956";
chr9	HAVANA	exon	55885986	55886050	0	-	.	gene_id "ENSMUSG00000050702.8"; transcript_id "ENSMUST00000381623.1"; gene_type "lncRNA"; gene_name "4930563M21Rik"; transcript_type "lncRNA"; transcript_name "4930563M21Rik-203"; exon_number 19; exon_id "ENSMUSE00000377674.4"; level 2; mgi_id "MGI:1922508"; tag "basic"; tag "Ensembl_canonical"; tag "GENCODE_Primary"; tag "TAGENE"; havana_gene "OTTMUSG00000063112.1";
chr9	HAVANA	exon	55885986	55886050	0	-	.	gene_id "ENSMUSG00000050702.8"; transcript_id "ENSMUST00000217105.3"; gene_type "lncRNA"; gene_name "4930563M21Rik"; transcript_type "lncRNA"; transcript_name "4930563M21Rik-202"; exon_number 19; exon_id "ENSMUSE00000377674.4"; level 2; transcript_support_level "5"; mgi_id "MGI:1922508"; tag "RNA_Seq_supported_partial"; tag "TAGENE"; havana_gene "OTTMUSG00000063112.1"; havana_transcript "OTTMUST00000153608.1";
chr9	HAVANA	exon	55885986	55886050	0	-	.	gene_id "ENSMUSG00000050702.8"; transcript_id "ENSMUST00000060468.7"; gene_type "lncRNA"; gene_name "4930563M21Rik"; transcript_type "lncRNA"; transcript_name "4930563M21Rik-201"; exon_number 2; exon_id "ENSMUSE00000377674.4"; level 2; transcript_support_level "1"; mgi_id "MGI:1922508"; tag "inferred_transcript_model"; tag "basic"; havana_gene "OTTMUSG00000063112.1"; havana_transcript "OTTMUST00000153607.1";
chr9	ENSEMBL_gcm37	exon	55885986	55886050	0.293283010636008	-	.	gene_id "ENSMUSG00000050702.8"; transcript_id "ENSMUSG00000050702.8_tx_17"; exon_id "chr9_55885986_55886050_-"; exonnum "19"; txlen "1835";
chr9	ENSEMBL_gcm37	exon	55885986	55886050	0.293283010636008	-	.	gene_id "ENSMUSG00000050702.8"; transcript_id "ENSMUSG00000050702.8_tx_19"; exon_id "chr9_55885986_55886050_-"; exonnum "18"; txlen "1810";
chr9	ENSEMBL_gcm37	exon	55885986	55886050	0.243633684863817	-	.	gene_id "ENSMUSG00000050702.8"; transcript_id "ENSMUSG00000050702.8_tx_21"; exon_id "chr9_55885986_55886050_-"; exonnum "20"; txlen "2784";
chr9	ENSEMBL_gcm37	exon	55885986	55886050	0.197242150603971	-	.	gene_id "ENSMUSG00000050702.8"; transcript_id "ENSMUSG00000050702.8_tx_26"; exon_id "chr9_55885986_55886050_-"; exonnum "20"; txlen "1934";
chr9	ENSEMBL_gcm37	exon	55885986	55886050	0.184484474432327	-	.	gene_id "ENSMUSG00000050702.8"; transcript_id "ENSMUSG00000050702.8_tx_29"; exon_id "chr9_55885986_55886050_-"; exonnum "20"; txlen "1884";
chr9	ENSEMBL_gcm37	exon	55885986	55886050	0.830049008605924	-	.	gene_id "ENSMUSG00000050702.8"; transcript_id "ENSMUSG00000050702.8_tx_3"; exon_id "chr9_55885986_55886050_-"; exonnum "19"; txlen "2735";
chr9	ENSEMBL_gcm37	exon	55885986	55886050	0.184484474432327	-	.	gene_id "ENSMUSG00000050702.8"; transcript_id "ENSMUSG00000050702.8_tx_30"; exon_id "chr9_55885986_55886050_-"; exonnum "20"; txlen "1906";
chr9	ENSEMBL_gcm37	exon	55885986	55886050	0.184484474432327	-	.	gene_id "ENSMUSG00000050702.8"; transcript_id "ENSMUSG00000050702.8_tx_35"; exon_id "chr9_55885986_55886050_-"; exonnum "19"; txlen "1909";
chr9	ENSEMBL_gcm37	exon	55885986	55886050	0.184484474432327	-	.	gene_id "ENSMUSG00000050702.8"; transcript_id "ENSMUSG00000050702.8_tx_36"; exon_id "chr9_55885986_55886050_-"; exonnum "19"; txlen "1859";
chr9	ENSEMBL_gcm37	exon	55885986	55886050	0.184484474432327	-	.	gene_id "ENSMUSG00000050702.8"; transcript_id "ENSMUSG00000050702.8_tx_37"; exon_id "chr9_55885986_55886050_-"; exonnum "19"; txlen "1931";
chr9	ENSEMBL_gcm37	exon	55885986	55886050	0.184484474432327	-	.	gene_id "ENSMUSG00000050702.8"; transcript_id "ENSMUSG00000050702.8_tx_38"; exon_id "chr9_55885986_55886050_-"; exonnum "19"; txlen "1881";
chr9	ENSEMBL_gcm37	exon	55885986	55886050	0.127720020760842	-	.	gene_id "ENSMUSG00000050702.8"; transcript_id "ENSMUSG00000050702.8_tx_44"; exon_id "chr9_55885986_55886050_-"; exonnum "19"; txlen "1956";
chr9	ENSEMBL_gcm37	exon	55885986	55886050	0.127720020760842	-	.	gene_id "ENSMUSG00000050702.8"; transcript_id "ENSMUSG00000050702.8_tx_46"; exon_id "chr9_55885986_55886050_-"; exonnum "19"; txlen "1978";
chr9	ENSEMBL_gcm37	exon	55885986	55886050	0.127720020760842	-	.	gene_id "ENSMUSG00000050702.8"; transcript_id "ENSMUSG00000050702.8_tx_47"; exon_id "chr9_55885986_55886050_-"; exonnum "20"; txlen "2005";
chr9	ENSEMBL_gcm37	exon	55885986	55886050	0.127720020760842	-	.	gene_id "ENSMUSG00000050702.8"; transcript_id "ENSMUSG00000050702.8_tx_48"; exon_id "chr9_55885986_55886050_-"; exonnum "20"; txlen "2027";
chr9	ENSEMBL_gcm37	exon	55885986	55886050	0.577105278993435	-	.	gene_id "ENSMUSG00000050702.8"; transcript_id "ENSMUSG00000050702.8_tx_7"; exon_id "chr9_55885986_55886050_-"; exonnum "19"; txlen "1857";
chr9	ENSEMBL_gcm37	exon	55885986	55886050	0.577105278993435	-	.	gene_id "ENSMUSG00000050702.8"; transcript_id "ENSMUSG00000050702.8_tx_8"; exon_id "chr9_55885986_55886050_-"; exonnum "18"; txlen "1832";
chr9	ENSEMBL_gcm37	exon	55885986	55886050	0.573329818617761	-	.	gene_id "ENSMUSG00000050702.8"; transcript_id "ENSMUSG00000050702.8_tx_9"; exon_id "chr9_55885986_55886050_-"; exonnum "20"; txlen "1956";
chr9	HAVANA	exon	55888082	55888183	0	-	.	gene_id "ENSMUSG00000050702.8"; transcript_id "ENSMUST00000381623.1"; gene_type "lncRNA"; gene_name "4930563M21Rik"; transcript_type "lncRNA"; transcript_name "4930563M21Rik-203"; exon_number 18; exon_id "ENSMUSE00001395662.2"; level 2; mgi_id "MGI:1922508"; tag "basic"; tag "Ensembl_canonical"; tag "GENCODE_Primary"; tag "TAGENE"; havana_gene "OTTMUSG00000063112.1";
chr9	HAVANA	exon	55888082	55888183	0	-	.	gene_id "ENSMUSG00000050702.8"; transcript_id "ENSMUST00000217105.3"; gene_type "lncRNA"; gene_name "4930563M21Rik"; transcript_type "lncRNA"; transcript_name "4930563M21Rik-202"; exon_number 18; exon_id "ENSMUSE00001395662.2"; level 2; transcript_support_level "5"; mgi_id "MGI:1922508"; tag "RNA_Seq_supported_partial"; tag "TAGENE"; havana_gene "OTTMUSG00000063112.1"; havana_transcript "OTTMUST00000153608.1";
chr9	ENSEMBL_gcm37	exon	55888082	55888183	0.501419340764787	-	.	gene_id "ENSMUSG00000050702.8"; transcript_id "ENSMUSG00000050702.8_tx_11"; exon_id "chr9_55888082_55888183_-"; exonnum "18"; txlen "1770";
chr9	ENSEMBL_gcm37	exon	55888082	55888183	0.501419340764787	-	.	gene_id "ENSMUSG00000050702.8"; transcript_id "ENSMUSG00000050702.8_tx_13"; exon_id "chr9_55888082_55888183_-"; exonnum "17"; txlen "1745";
chr9	ENSEMBL_gcm37	exon	55888082	55888183	0.483741601451204	-	.	gene_id "ENSMUSG00000050702.8"; transcript_id "ENSMUSG00000050702.8_tx_14"; exon_id "chr9_55888082_55888183_-"; exonnum "19"; txlen "1869";
chr9	ENSEMBL_gcm37	exon	55888082	55888183	0.332457112773161	-	.	gene_id "ENSMUSG00000050702.8"; transcript_id "ENSMUSG00000050702.8_tx_15"; exon_id "chr9_55888082_55888183_-"; exonnum "18"; txlen "2534";
chr9	ENSEMBL_gcm37	exon	55888082	55888183	0.293283010636008	-	.	gene_id "ENSMUSG00000050702.8"; transcript_id "ENSMUSG00000050702.8_tx_17"; exon_id "chr9_55888082_55888183_-"; exonnum "18"; txlen "1835";
chr9	ENSEMBL_gcm37	exon	55888082	55888183	0.293283010636008	-	.	gene_id "ENSMUSG00000050702.8"; transcript_id "ENSMUSG00000050702.8_tx_19"; exon_id "chr9_55888082_55888183_-"; exonnum "17"; txlen "1810";
chr9	ENSEMBL_gcm37	exon	55888082	55888183	0.243633684863817	-	.	gene_id "ENSMUSG00000050702.8"; transcript_id "ENSMUSG00000050702.8_tx_20"; exon_id "chr9_55888082_55888183_-"; exonnum "19"; txlen "2697";
chr9	ENSEMBL_gcm37	exon	55888082	55888183	0.243633684863817	-	.	gene_id "ENSMUSG00000050702.8"; transcript_id "ENSMUSG00000050702.8_tx_21"; exon_id "chr9_55888082_55888183_-"; exonnum "19"; txlen "2784";
chr9	ENSEMBL_gcm37	exon	55888082	55888183	0.222327443546651	-	.	gene_id "ENSMUSG00000050702.8"; transcript_id "ENSMUSG00000050702.8_tx_22"; exon_id "chr9_55888082_55888183_-"; exonnum "18"; txlen "1656";
chr9	ENSEMBL_gcm37	exon	55888082	55888183	0.222327443546651	-	.	gene_id "ENSMUSG00000050702.8"; transcript_id "ENSMUSG00000050702.8_tx_24"; exon_id "chr9_55888082_55888183_-"; exonnum "17"; txlen "1631";
chr9	ENSEMBL_gcm37	exon	55888082	55888183	0.200887200938726	-	.	gene_id "ENSMUSG00000050702.8"; transcript_id "ENSMUSG00000050702.8_tx_25"; exon_id "chr9_55888082_55888183_-"; exonnum "19"; txlen "1755";
chr9	ENSEMBL_gcm37	exon	55888082	55888183	0.197242150603971	-	.	gene_id "ENSMUSG00000050702.8"; transcript_id "ENSMUSG00000050702.8_tx_26"; exon_id "chr9_55888082_55888183_-"; exonnum "19"; txlen "1934";
chr9	ENSEMBL_gcm37	exon	55888082	55888183	0.184484474432327	-	.	gene_id "ENSMUSG00000050702.8"; transcript_id "ENSMUSG00000050702.8_tx_27"; exon_id "chr9_55888082_55888183_-"; exonnum "19"; txlen "1705";
chr9	ENSEMBL_gcm37	exon	55888082	55888183	0.184484474432327	-	.	gene_id "ENSMUSG00000050702.8"; transcript_id "ENSMUSG00000050702.8_tx_28"; exon_id "chr9_55888082_55888183_-"; exonnum "19"; txlen "1819";
chr9	ENSEMBL_gcm37	exon	55888082	55888183	0.184484474432327	-	.	gene_id "ENSMUSG00000050702.8"; transcript_id "ENSMUSG00000050702.8_tx_29"; exon_id "chr9_55888082_55888183_-"; exonnum "19"; txlen "1884";
chr9	ENSEMBL_gcm37	exon	55888082	55888183	0.830049008605924	-	.	gene_id "ENSMUSG00000050702.8"; transcript_id "ENSMUSG00000050702.8_tx_3"; exon_id "chr9_55888082_55888183_-"; exonnum "18"; txlen "2735";
chr9	ENSEMBL_gcm37	exon	55888082	55888183	0.184484474432327	-	.	gene_id "ENSMUSG00000050702.8"; transcript_id "ENSMUSG00000050702.8_tx_30"; exon_id "chr9_55888082_55888183_-"; exonnum "19"; txlen "1906";
chr9	ENSEMBL_gcm37	exon	55888082	55888183	0.184484474432327	-	.	gene_id "ENSMUSG00000050702.8"; transcript_id "ENSMUSG00000050702.8_tx_31"; exon_id "chr9_55888082_55888183_-"; exonnum "18"; txlen "1844";
chr9	ENSEMBL_gcm37	exon	55888082	55888183	0.184484474432327	-	.	gene_id "ENSMUSG00000050702.8"; transcript_id "ENSMUSG00000050702.8_tx_32"; exon_id "chr9_55888082_55888183_-"; exonnum "18"; txlen "1794";
chr9	ENSEMBL_gcm37	exon	55888082	55888183	0.184484474432327	-	.	gene_id "ENSMUSG00000050702.8"; transcript_id "ENSMUSG00000050702.8_tx_33"; exon_id "chr9_55888082_55888183_-"; exonnum "18"; txlen "1730";
chr9	ENSEMBL_gcm37	exon	55888082	55888183	0.184484474432327	-	.	gene_id "ENSMUSG00000050702.8"; transcript_id "ENSMUSG00000050702.8_tx_34"; exon_id "chr9_55888082_55888183_-"; exonnum "18"; txlen "1680";
chr9	ENSEMBL_gcm37	exon	55888082	55888183	0.184484474432327	-	.	gene_id "ENSMUSG00000050702.8"; transcript_id "ENSMUSG00000050702.8_tx_35"; exon_id "chr9_55888082_55888183_-"; exonnum "18"; txlen "1909";
chr9	ENSEMBL_gcm37	exon	55888082	55888183	0.184484474432327	-	.	gene_id "ENSMUSG00000050702.8"; transcript_id "ENSMUSG00000050702.8_tx_36"; exon_id "chr9_55888082_55888183_-"; exonnum "18"; txlen "1859";
chr9	ENSEMBL_gcm37	exon	55888082	55888183	0.184484474432327	-	.	gene_id "ENSMUSG00000050702.8"; transcript_id "ENSMUSG00000050702.8_tx_37"; exon_id "chr9_55888082_55888183_-"; exonnum "18"; txlen "1931";
chr9	ENSEMBL_gcm37	exon	55888082	55888183	0.184484474432327	-	.	gene_id "ENSMUSG00000050702.8"; transcript_id "ENSMUSG00000050702.8_tx_38"; exon_id "chr9_55888082_55888183_-"; exonnum "18"; txlen "1881";
chr9	ENSEMBL_gcm37	exon	55888082	55888183	0.127720020760842	-	.	gene_id "ENSMUSG00000050702.8"; transcript_id "ENSMUSG00000050702.8_tx_41"; exon_id "chr9_55888082_55888183_-"; exonnum "18"; txlen "1777";
chr9	ENSEMBL_gcm37	exon	55888082	55888183	0.127720020760842	-	.	gene_id "ENSMUSG00000050702.8"; transcript_id "ENSMUSG00000050702.8_tx_42"; exon_id "chr9_55888082_55888183_-"; exonnum "18"; txlen "1891";
chr9	ENSEMBL_gcm37	exon	55888082	55888183	0.127720020760842	-	.	gene_id "ENSMUSG00000050702.8"; transcript_id "ENSMUSG00000050702.8_tx_43"; exon_id "chr9_55888082_55888183_-"; exonnum "19"; txlen "1826";
chr9	ENSEMBL_gcm37	exon	55888082	55888183	0.127720020760842	-	.	gene_id "ENSMUSG00000050702.8"; transcript_id "ENSMUSG00000050702.8_tx_44"; exon_id "chr9_55888082_55888183_-"; exonnum "18"; txlen "1956";
chr9	ENSEMBL_gcm37	exon	55888082	55888183	0.127720020760842	-	.	gene_id "ENSMUSG00000050702.8"; transcript_id "ENSMUSG00000050702.8_tx_45"; exon_id "chr9_55888082_55888183_-"; exonnum "19"; txlen "1940";
chr9	ENSEMBL_gcm37	exon	55888082	55888183	0.127720020760842	-	.	gene_id "ENSMUSG00000050702.8"; transcript_id "ENSMUSG00000050702.8_tx_46"; exon_id "chr9_55888082_55888183_-"; exonnum "18"; txlen "1978";
chr9	ENSEMBL_gcm37	exon	55888082	55888183	0.127720020760842	-	.	gene_id "ENSMUSG00000050702.8"; transcript_id "ENSMUSG00000050702.8_tx_47"; exon_id "chr9_55888082_55888183_-"; exonnum "19"; txlen "2005";
chr9	ENSEMBL_gcm37	exon	55888082	55888183	0.127720020760842	-	.	gene_id "ENSMUSG00000050702.8"; transcript_id "ENSMUSG00000050702.8_tx_48"; exon_id "chr9_55888082_55888183_-"; exonnum "19"; txlen "2027";
chr9	ENSEMBL_gcm37	exon	55888082	55888183	0.127720020760842	-	.	gene_id "ENSMUSG00000050702.8"; transcript_id "ENSMUSG00000050702.8_tx_49"; exon_id "chr9_55888082_55888183_-"; exonnum "17"; txlen "1866";
chr9	ENSEMBL_gcm37	exon	55888082	55888183	0.127720020760842	-	.	gene_id "ENSMUSG00000050702.8"; transcript_id "ENSMUSG00000050702.8_tx_50"; exon_id "chr9_55888082_55888183_-"; exonnum "17"; txlen "1752";
chr9	ENSEMBL_gcm37	exon	55888082	55888183	0.629983176916706	-	.	gene_id "ENSMUSG00000050702.8"; transcript_id "ENSMUSG00000050702.8_tx_6"; exon_id "chr9_55888082_55888183_-"; exonnum "18"; txlen "2648";
chr9	ENSEMBL_gcm37	exon	55888082	55888183	0.577105278993435	-	.	gene_id "ENSMUSG00000050702.8"; transcript_id "ENSMUSG00000050702.8_tx_7"; exon_id "chr9_55888082_55888183_-"; exonnum "18"; txlen "1857";
chr9	ENSEMBL_gcm37	exon	55888082	55888183	0.577105278993435	-	.	gene_id "ENSMUSG00000050702.8"; transcript_id "ENSMUSG00000050702.8_tx_8"; exon_id "chr9_55888082_55888183_-"; exonnum "17"; txlen "1832";
chr9	ENSEMBL_gcm37	exon	55888082	55888183	0.573329818617761	-	.	gene_id "ENSMUSG00000050702.8"; transcript_id "ENSMUSG00000050702.8_tx_9"; exon_id "chr9_55888082_55888183_-"; exonnum "19"; txlen "1956";
chr9	HAVANA	exon	55888082	55888216	0	-	.	gene_id "ENSMUSG00000050702.8"; transcript_id "ENSMUST00000060468.7"; gene_type "lncRNA"; gene_name "4930563M21Rik"; transcript_type "lncRNA"; transcript_name "4930563M21Rik-201"; exon_number 1; exon_id "ENSMUSE00000334985.6"; level 2; transcript_support_level "1"; mgi_id "MGI:1922508"; tag "inferred_transcript_model"; tag "basic"; havana_gene "OTTMUSG00000063112.1"; havana_transcript "OTTMUST00000153607.1";
chr9	HAVANA	exon	55889771	55889795	0	-	.	gene_id "ENSMUSG00000050702.8"; transcript_id "ENSMUST00000381623.1"; gene_type "lncRNA"; gene_name "4930563M21Rik"; transcript_type "lncRNA"; transcript_name "4930563M21Rik-203"; exon_number 17; exon_id "ENSMUSE00001394341.2"; level 2; mgi_id "MGI:1922508"; tag "basic"; tag "Ensembl_canonical"; tag "GENCODE_Primary"; tag "TAGENE"; havana_gene "OTTMUSG00000063112.1";
chr9	HAVANA	exon	55889771	55889795	0	-	.	gene_id "ENSMUSG00000050702.8"; transcript_id "ENSMUST00000217105.3"; gene_type "lncRNA"; gene_name "4930563M21Rik"; transcript_type "lncRNA"; transcript_name "4930563M21Rik-202"; exon_number 17; exon_id "ENSMUSE00001394341.2"; level 2; transcript_support_level "5"; mgi_id "MGI:1922508"; tag "RNA_Seq_supported_partial"; tag "TAGENE"; havana_gene "OTTMUSG00000063112.1"; havana_transcript "OTTMUST00000153608.1";
chr9	ENSEMBL_gcm37	exon	55889771	55889795	0.501419340764787	-	.	gene_id "ENSMUSG00000050702.8"; transcript_id "ENSMUSG00000050702.8_tx_11"; exon_id "chr9_55889771_55889795_-"; exonnum "17"; txlen "1770";
chr9	ENSEMBL_gcm37	exon	55889771	55889795	0.483741601451204	-	.	gene_id "ENSMUSG00000050702.8"; transcript_id "ENSMUSG00000050702.8_tx_14"; exon_id "chr9_55889771_55889795_-"; exonnum "18"; txlen "1869";
chr9	ENSEMBL_gcm37	exon	55889771	55889795	0.332457112773161	-	.	gene_id "ENSMUSG00000050702.8"; transcript_id "ENSMUSG00000050702.8_tx_15"; exon_id "chr9_55889771_55889795_-"; exonnum "17"; txlen "2534";
chr9	ENSEMBL_gcm37	exon	55889771	55889795	0.293283010636008	-	.	gene_id "ENSMUSG00000050702.8"; transcript_id "ENSMUSG00000050702.8_tx_17"; exon_id "chr9_55889771_55889795_-"; exonnum "17"; txlen "1835";
chr9	ENSEMBL_gcm37	exon	55889771	55889795	0.243633684863817	-	.	gene_id "ENSMUSG00000050702.8"; transcript_id "ENSMUSG00000050702.8_tx_20"; exon_id "chr9_55889771_55889795_-"; exonnum "18"; txlen "2697";
chr9	ENSEMBL_gcm37	exon	55889771	55889795	0.243633684863817	-	.	gene_id "ENSMUSG00000050702.8"; transcript_id "ENSMUSG00000050702.8_tx_21"; exon_id "chr9_55889771_55889795_-"; exonnum "18"; txlen "2784";
chr9	ENSEMBL_gcm37	exon	55889771	55889795	0.222327443546651	-	.	gene_id "ENSMUSG00000050702.8"; transcript_id "ENSMUSG00000050702.8_tx_22"; exon_id "chr9_55889771_55889795_-"; exonnum "17"; txlen "1656";
chr9	ENSEMBL_gcm37	exon	55889771	55889795	0.200887200938726	-	.	gene_id "ENSMUSG00000050702.8"; transcript_id "ENSMUSG00000050702.8_tx_25"; exon_id "chr9_55889771_55889795_-"; exonnum "18"; txlen "1755";
chr9	ENSEMBL_gcm37	exon	55889771	55889795	0.197242150603971	-	.	gene_id "ENSMUSG00000050702.8"; transcript_id "ENSMUSG00000050702.8_tx_26"; exon_id "chr9_55889771_55889795_-"; exonnum "18"; txlen "1934";
chr9	ENSEMBL_gcm37	exon	55889771	55889795	0.184484474432327	-	.	gene_id "ENSMUSG00000050702.8"; transcript_id "ENSMUSG00000050702.8_tx_27"; exon_id "chr9_55889771_55889795_-"; exonnum "18"; txlen "1705";
chr9	ENSEMBL_gcm37	exon	55889771	55889795	0.184484474432327	-	.	gene_id "ENSMUSG00000050702.8"; transcript_id "ENSMUSG00000050702.8_tx_28"; exon_id "chr9_55889771_55889795_-"; exonnum "18"; txlen "1819";
chr9	ENSEMBL_gcm37	exon	55889771	55889795	0.184484474432327	-	.	gene_id "ENSMUSG00000050702.8"; transcript_id "ENSMUSG00000050702.8_tx_29"; exon_id "chr9_55889771_55889795_-"; exonnum "18"; txlen "1884";
chr9	ENSEMBL_gcm37	exon	55889771	55889795	0.830049008605924	-	.	gene_id "ENSMUSG00000050702.8"; transcript_id "ENSMUSG00000050702.8_tx_3"; exon_id "chr9_55889771_55889795_-"; exonnum "17"; txlen "2735";
chr9	ENSEMBL_gcm37	exon	55889771	55889795	0.184484474432327	-	.	gene_id "ENSMUSG00000050702.8"; transcript_id "ENSMUSG00000050702.8_tx_30"; exon_id "chr9_55889771_55889795_-"; exonnum "18"; txlen "1906";
chr9	ENSEMBL_gcm37	exon	55889771	55889795	0.127720020760842	-	.	gene_id "ENSMUSG00000050702.8"; transcript_id "ENSMUSG00000050702.8_tx_41"; exon_id "chr9_55889771_55889795_-"; exonnum "17"; txlen "1777";
chr9	ENSEMBL_gcm37	exon	55889771	55889795	0.127720020760842	-	.	gene_id "ENSMUSG00000050702.8"; transcript_id "ENSMUSG00000050702.8_tx_42"; exon_id "chr9_55889771_55889795_-"; exonnum "17"; txlen "1891";
chr9	ENSEMBL_gcm37	exon	55889771	55889795	0.127720020760842	-	.	gene_id "ENSMUSG00000050702.8"; transcript_id "ENSMUSG00000050702.8_tx_43"; exon_id "chr9_55889771_55889795_-"; exonnum "18"; txlen "1826";
chr9	ENSEMBL_gcm37	exon	55889771	55889795	0.127720020760842	-	.	gene_id "ENSMUSG00000050702.8"; transcript_id "ENSMUSG00000050702.8_tx_44"; exon_id "chr9_55889771_55889795_-"; exonnum "17"; txlen "1956";
chr9	ENSEMBL_gcm37	exon	55889771	55889795	0.127720020760842	-	.	gene_id "ENSMUSG00000050702.8"; transcript_id "ENSMUSG00000050702.8_tx_45"; exon_id "chr9_55889771_55889795_-"; exonnum "18"; txlen "1940";
chr9	ENSEMBL_gcm37	exon	55889771	55889795	0.127720020760842	-	.	gene_id "ENSMUSG00000050702.8"; transcript_id "ENSMUSG00000050702.8_tx_46"; exon_id "chr9_55889771_55889795_-"; exonnum "17"; txlen "1978";
chr9	ENSEMBL_gcm37	exon	55889771	55889795	0.127720020760842	-	.	gene_id "ENSMUSG00000050702.8"; transcript_id "ENSMUSG00000050702.8_tx_47"; exon_id "chr9_55889771_55889795_-"; exonnum "18"; txlen "2005";
chr9	ENSEMBL_gcm37	exon	55889771	55889795	0.127720020760842	-	.	gene_id "ENSMUSG00000050702.8"; transcript_id "ENSMUSG00000050702.8_tx_48"; exon_id "chr9_55889771_55889795_-"; exonnum "18"; txlen "2027";
chr9	ENSEMBL_gcm37	exon	55889771	55889795	0.629983176916706	-	.	gene_id "ENSMUSG00000050702.8"; transcript_id "ENSMUSG00000050702.8_tx_6"; exon_id "chr9_55889771_55889795_-"; exonnum "17"; txlen "2648";
chr9	ENSEMBL_gcm37	exon	55889771	55889795	0.577105278993435	-	.	gene_id "ENSMUSG00000050702.8"; transcript_id "ENSMUSG00000050702.8_tx_7"; exon_id "chr9_55889771_55889795_-"; exonnum "17"; txlen "1857";
chr9	ENSEMBL_gcm37	exon	55889771	55889795	0.573329818617761	-	.	gene_id "ENSMUSG00000050702.8"; transcript_id "ENSMUSG00000050702.8_tx_9"; exon_id "chr9_55889771_55889795_-"; exonnum "18"; txlen "1956";
chr9	HAVANA	exon	55890601	55890659	0	-	.	gene_id "ENSMUSG00000050702.8"; transcript_id "ENSMUST00000381623.1"; gene_type "lncRNA"; gene_name "4930563M21Rik"; transcript_type "lncRNA"; transcript_name "4930563M21Rik-203"; exon_number 16; exon_id "ENSMUSE00001396492.2"; level 2; mgi_id "MGI:1922508"; tag "basic"; tag "Ensembl_canonical"; tag "GENCODE_Primary"; tag "TAGENE"; havana_gene "OTTMUSG00000063112.1";
chr9	HAVANA	exon	55890601	55890659	0	-	.	gene_id "ENSMUSG00000050702.8"; transcript_id "ENSMUST00000217105.3"; gene_type "lncRNA"; gene_name "4930563M21Rik"; transcript_type "lncRNA"; transcript_name "4930563M21Rik-202"; exon_number 16; exon_id "ENSMUSE00001396492.2"; level 2; transcript_support_level "5"; mgi_id "MGI:1922508"; tag "RNA_Seq_supported_partial"; tag "TAGENE"; havana_gene "OTTMUSG00000063112.1"; havana_transcript "OTTMUST00000153608.1";
chr9	ENSEMBL_gcm37	exon	55890601	55890659	0.501419340764787	-	.	gene_id "ENSMUSG00000050702.8"; transcript_id "ENSMUSG00000050702.8_tx_11"; exon_id "chr9_55890601_55890659_-"; exonnum "16"; txlen "1770";
chr9	ENSEMBL_gcm37	exon	55890601	55890659	0.501419340764787	-	.	gene_id "ENSMUSG00000050702.8"; transcript_id "ENSMUSG00000050702.8_tx_13"; exon_id "chr9_55890601_55890659_-"; exonnum "16"; txlen "1745";
chr9	ENSEMBL_gcm37	exon	55890601	55890659	0.483741601451204	-	.	gene_id "ENSMUSG00000050702.8"; transcript_id "ENSMUSG00000050702.8_tx_14"; exon_id "chr9_55890601_55890659_-"; exonnum "17"; txlen "1869";
chr9	ENSEMBL_gcm37	exon	55890601	55890659	0.332457112773161	-	.	gene_id "ENSMUSG00000050702.8"; transcript_id "ENSMUSG00000050702.8_tx_15"; exon_id "chr9_55890601_55890659_-"; exonnum "16"; txlen "2534";
chr9	ENSEMBL_gcm37	exon	55890601	55890659	0.293283010636008	-	.	gene_id "ENSMUSG00000050702.8"; transcript_id "ENSMUSG00000050702.8_tx_17"; exon_id "chr9_55890601_55890659_-"; exonnum "16"; txlen "1835";
chr9	ENSEMBL_gcm37	exon	55890601	55890659	0.293283010636008	-	.	gene_id "ENSMUSG00000050702.8"; transcript_id "ENSMUSG00000050702.8_tx_19"; exon_id "chr9_55890601_55890659_-"; exonnum "16"; txlen "1810";
chr9	ENSEMBL_gcm37	exon	55890601	55890659	0.243633684863817	-	.	gene_id "ENSMUSG00000050702.8"; transcript_id "ENSMUSG00000050702.8_tx_20"; exon_id "chr9_55890601_55890659_-"; exonnum "17"; txlen "2697";
chr9	ENSEMBL_gcm37	exon	55890601	55890659	0.243633684863817	-	.	gene_id "ENSMUSG00000050702.8"; transcript_id "ENSMUSG00000050702.8_tx_21"; exon_id "chr9_55890601_55890659_-"; exonnum "17"; txlen "2784";
chr9	ENSEMBL_gcm37	exon	55890601	55890659	0.222327443546651	-	.	gene_id "ENSMUSG00000050702.8"; transcript_id "ENSMUSG00000050702.8_tx_22"; exon_id "chr9_55890601_55890659_-"; exonnum "16"; txlen "1656";
chr9	ENSEMBL_gcm37	exon	55890601	55890659	0.222327443546651	-	.	gene_id "ENSMUSG00000050702.8"; transcript_id "ENSMUSG00000050702.8_tx_24"; exon_id "chr9_55890601_55890659_-"; exonnum "16"; txlen "1631";
chr9	ENSEMBL_gcm37	exon	55890601	55890659	0.200887200938726	-	.	gene_id "ENSMUSG00000050702.8"; transcript_id "ENSMUSG00000050702.8_tx_25"; exon_id "chr9_55890601_55890659_-"; exonnum "17"; txlen "1755";
chr9	ENSEMBL_gcm37	exon	55890601	55890659	0.197242150603971	-	.	gene_id "ENSMUSG00000050702.8"; transcript_id "ENSMUSG00000050702.8_tx_26"; exon_id "chr9_55890601_55890659_-"; exonnum "17"; txlen "1934";
chr9	ENSEMBL_gcm37	exon	55890601	55890659	0.184484474432327	-	.	gene_id "ENSMUSG00000050702.8"; transcript_id "ENSMUSG00000050702.8_tx_27"; exon_id "chr9_55890601_55890659_-"; exonnum "17"; txlen "1705";
chr9	ENSEMBL_gcm37	exon	55890601	55890659	0.184484474432327	-	.	gene_id "ENSMUSG00000050702.8"; transcript_id "ENSMUSG00000050702.8_tx_28"; exon_id "chr9_55890601_55890659_-"; exonnum "17"; txlen "1819";
chr9	ENSEMBL_gcm37	exon	55890601	55890659	0.184484474432327	-	.	gene_id "ENSMUSG00000050702.8"; transcript_id "ENSMUSG00000050702.8_tx_29"; exon_id "chr9_55890601_55890659_-"; exonnum "17"; txlen "1884";
chr9	ENSEMBL_gcm37	exon	55890601	55890659	0.830049008605924	-	.	gene_id "ENSMUSG00000050702.8"; transcript_id "ENSMUSG00000050702.8_tx_3"; exon_id "chr9_55890601_55890659_-"; exonnum "16"; txlen "2735";
chr9	ENSEMBL_gcm37	exon	55890601	55890659	0.184484474432327	-	.	gene_id "ENSMUSG00000050702.8"; transcript_id "ENSMUSG00000050702.8_tx_30"; exon_id "chr9_55890601_55890659_-"; exonnum "17"; txlen "1906";
chr9	ENSEMBL_gcm37	exon	55890601	55890659	0.184484474432327	-	.	gene_id "ENSMUSG00000050702.8"; transcript_id "ENSMUSG00000050702.8_tx_31"; exon_id "chr9_55890601_55890659_-"; exonnum "17"; txlen "1844";
chr9	ENSEMBL_gcm37	exon	55890601	55890659	0.184484474432327	-	.	gene_id "ENSMUSG00000050702.8"; transcript_id "ENSMUSG00000050702.8_tx_32"; exon_id "chr9_55890601_55890659_-"; exonnum "17"; txlen "1794";
chr9	ENSEMBL_gcm37	exon	55890601	55890659	0.184484474432327	-	.	gene_id "ENSMUSG00000050702.8"; transcript_id "ENSMUSG00000050702.8_tx_33"; exon_id "chr9_55890601_55890659_-"; exonnum "17"; txlen "1730";
chr9	ENSEMBL_gcm37	exon	55890601	55890659	0.184484474432327	-	.	gene_id "ENSMUSG00000050702.8"; transcript_id "ENSMUSG00000050702.8_tx_34"; exon_id "chr9_55890601_55890659_-"; exonnum "17"; txlen "1680";
chr9	ENSEMBL_gcm37	exon	55890601	55890659	0.184484474432327	-	.	gene_id "ENSMUSG00000050702.8"; transcript_id "ENSMUSG00000050702.8_tx_35"; exon_id "chr9_55890601_55890659_-"; exonnum "17"; txlen "1909";
chr9	ENSEMBL_gcm37	exon	55890601	55890659	0.184484474432327	-	.	gene_id "ENSMUSG00000050702.8"; transcript_id "ENSMUSG00000050702.8_tx_36"; exon_id "chr9_55890601_55890659_-"; exonnum "17"; txlen "1859";
chr9	ENSEMBL_gcm37	exon	55890601	55890659	0.184484474432327	-	.	gene_id "ENSMUSG00000050702.8"; transcript_id "ENSMUSG00000050702.8_tx_37"; exon_id "chr9_55890601_55890659_-"; exonnum "17"; txlen "1931";
chr9	ENSEMBL_gcm37	exon	55890601	55890659	0.184484474432327	-	.	gene_id "ENSMUSG00000050702.8"; transcript_id "ENSMUSG00000050702.8_tx_38"; exon_id "chr9_55890601_55890659_-"; exonnum "17"; txlen "1881";
chr9	ENSEMBL_gcm37	exon	55890601	55890659	0.127720020760842	-	.	gene_id "ENSMUSG00000050702.8"; transcript_id "ENSMUSG00000050702.8_tx_41"; exon_id "chr9_55890601_55890659_-"; exonnum "16"; txlen "1777";
chr9	ENSEMBL_gcm37	exon	55890601	55890659	0.127720020760842	-	.	gene_id "ENSMUSG00000050702.8"; transcript_id "ENSMUSG00000050702.8_tx_42"; exon_id "chr9_55890601_55890659_-"; exonnum "16"; txlen "1891";
chr9	ENSEMBL_gcm37	exon	55890601	55890659	0.127720020760842	-	.	gene_id "ENSMUSG00000050702.8"; transcript_id "ENSMUSG00000050702.8_tx_43"; exon_id "chr9_55890601_55890659_-"; exonnum "17"; txlen "1826";
chr9	ENSEMBL_gcm37	exon	55890601	55890659	0.127720020760842	-	.	gene_id "ENSMUSG00000050702.8"; transcript_id "ENSMUSG00000050702.8_tx_44"; exon_id "chr9_55890601_55890659_-"; exonnum "16"; txlen "1956";
chr9	ENSEMBL_gcm37	exon	55890601	55890659	0.127720020760842	-	.	gene_id "ENSMUSG00000050702.8"; transcript_id "ENSMUSG00000050702.8_tx_45"; exon_id "chr9_55890601_55890659_-"; exonnum "17"; txlen "1940";
chr9	ENSEMBL_gcm37	exon	55890601	55890659	0.127720020760842	-	.	gene_id "ENSMUSG00000050702.8"; transcript_id "ENSMUSG00000050702.8_tx_46"; exon_id "chr9_55890601_55890659_-"; exonnum "16"; txlen "1978";
chr9	ENSEMBL_gcm37	exon	55890601	55890659	0.127720020760842	-	.	gene_id "ENSMUSG00000050702.8"; transcript_id "ENSMUSG00000050702.8_tx_47"; exon_id "chr9_55890601_55890659_-"; exonnum "17"; txlen "2005";
chr9	ENSEMBL_gcm37	exon	55890601	55890659	0.127720020760842	-	.	gene_id "ENSMUSG00000050702.8"; transcript_id "ENSMUSG00000050702.8_tx_48"; exon_id "chr9_55890601_55890659_-"; exonnum "17"; txlen "2027";
chr9	ENSEMBL_gcm37	exon	55890601	55890659	0.127720020760842	-	.	gene_id "ENSMUSG00000050702.8"; transcript_id "ENSMUSG00000050702.8_tx_49"; exon_id "chr9_55890601_55890659_-"; exonnum "16"; txlen "1866";
chr9	ENSEMBL_gcm37	exon	55890601	55890659	0.127720020760842	-	.	gene_id "ENSMUSG00000050702.8"; transcript_id "ENSMUSG00000050702.8_tx_50"; exon_id "chr9_55890601_55890659_-"; exonnum "16"; txlen "1752";
chr9	ENSEMBL_gcm37	exon	55890601	55890659	0.629983176916706	-	.	gene_id "ENSMUSG00000050702.8"; transcript_id "ENSMUSG00000050702.8_tx_6"; exon_id "chr9_55890601_55890659_-"; exonnum "16"; txlen "2648";
chr9	ENSEMBL_gcm37	exon	55890601	55890659	0.577105278993435	-	.	gene_id "ENSMUSG00000050702.8"; transcript_id "ENSMUSG00000050702.8_tx_7"; exon_id "chr9_55890601_55890659_-"; exonnum "16"; txlen "1857";
chr9	ENSEMBL_gcm37	exon	55890601	55890659	0.577105278993435	-	.	gene_id "ENSMUSG00000050702.8"; transcript_id "ENSMUSG00000050702.8_tx_8"; exon_id "chr9_55890601_55890659_-"; exonnum "16"; txlen "1832";
chr9	ENSEMBL_gcm37	exon	55890601	55890659	0.573329818617761	-	.	gene_id "ENSMUSG00000050702.8"; transcript_id "ENSMUSG00000050702.8_tx_9"; exon_id "chr9_55890601_55890659_-"; exonnum "17"; txlen "1956";
chr9	HAVANA	exon	55894854	55894922	0	-	.	gene_id "ENSMUSG00000050702.8"; transcript_id "ENSMUST00000381623.1"; gene_type "lncRNA"; gene_name "4930563M21Rik"; transcript_type "lncRNA"; transcript_name "4930563M21Rik-203"; exon_number 15; exon_id "ENSMUSE00001396583.2"; level 2; mgi_id "MGI:1922508"; tag "basic"; tag "Ensembl_canonical"; tag "GENCODE_Primary"; tag "TAGENE"; havana_gene "OTTMUSG00000063112.1";
chr9	HAVANA	exon	55894854	55894922	0	-	.	gene_id "ENSMUSG00000050702.8"; transcript_id "ENSMUST00000217105.3"; gene_type "lncRNA"; gene_name "4930563M21Rik"; transcript_type "lncRNA"; transcript_name "4930563M21Rik-202"; exon_number 15; exon_id "ENSMUSE00001396583.2"; level 2; transcript_support_level "5"; mgi_id "MGI:1922508"; tag "RNA_Seq_supported_partial"; tag "TAGENE"; havana_gene "OTTMUSG00000063112.1"; havana_transcript "OTTMUST00000153608.1";
chr9	ENSEMBL_gcm37	exon	55894854	55894922	0.501419340764787	-	.	gene_id "ENSMUSG00000050702.8"; transcript_id "ENSMUSG00000050702.8_tx_11"; exon_id "chr9_55894854_55894922_-"; exonnum "15"; txlen "1770";
chr9	ENSEMBL_gcm37	exon	55894854	55894922	0.501419340764787	-	.	gene_id "ENSMUSG00000050702.8"; transcript_id "ENSMUSG00000050702.8_tx_13"; exon_id "chr9_55894854_55894922_-"; exonnum "15"; txlen "1745";
chr9	ENSEMBL_gcm37	exon	55894854	55894922	0.483741601451204	-	.	gene_id "ENSMUSG00000050702.8"; transcript_id "ENSMUSG00000050702.8_tx_14"; exon_id "chr9_55894854_55894922_-"; exonnum "16"; txlen "1869";
chr9	ENSEMBL_gcm37	exon	55894854	55894922	0.332457112773161	-	.	gene_id "ENSMUSG00000050702.8"; transcript_id "ENSMUSG00000050702.8_tx_15"; exon_id "chr9_55894854_55894922_-"; exonnum "15"; txlen "2534";
chr9	ENSEMBL_gcm37	exon	55894854	55894922	0.293283010636008	-	.	gene_id "ENSMUSG00000050702.8"; transcript_id "ENSMUSG00000050702.8_tx_17"; exon_id "chr9_55894854_55894922_-"; exonnum "15"; txlen "1835";
chr9	ENSEMBL_gcm37	exon	55894854	55894922	0.293283010636008	-	.	gene_id "ENSMUSG00000050702.8"; transcript_id "ENSMUSG00000050702.8_tx_19"; exon_id "chr9_55894854_55894922_-"; exonnum "15"; txlen "1810";
chr9	ENSEMBL_gcm37	exon	55894854	55894922	0.243633684863817	-	.	gene_id "ENSMUSG00000050702.8"; transcript_id "ENSMUSG00000050702.8_tx_20"; exon_id "chr9_55894854_55894922_-"; exonnum "16"; txlen "2697";
chr9	ENSEMBL_gcm37	exon	55894854	55894922	0.243633684863817	-	.	gene_id "ENSMUSG00000050702.8"; transcript_id "ENSMUSG00000050702.8_tx_21"; exon_id "chr9_55894854_55894922_-"; exonnum "16"; txlen "2784";
chr9	ENSEMBL_gcm37	exon	55894854	55894922	0.222327443546651	-	.	gene_id "ENSMUSG00000050702.8"; transcript_id "ENSMUSG00000050702.8_tx_22"; exon_id "chr9_55894854_55894922_-"; exonnum "15"; txlen "1656";
chr9	ENSEMBL_gcm37	exon	55894854	55894922	0.222327443546651	-	.	gene_id "ENSMUSG00000050702.8"; transcript_id "ENSMUSG00000050702.8_tx_24"; exon_id "chr9_55894854_55894922_-"; exonnum "15"; txlen "1631";
chr9	ENSEMBL_gcm37	exon	55894854	55894922	0.200887200938726	-	.	gene_id "ENSMUSG00000050702.8"; transcript_id "ENSMUSG00000050702.8_tx_25"; exon_id "chr9_55894854_55894922_-"; exonnum "16"; txlen "1755";
chr9	ENSEMBL_gcm37	exon	55894854	55894922	0.197242150603971	-	.	gene_id "ENSMUSG00000050702.8"; transcript_id "ENSMUSG00000050702.8_tx_26"; exon_id "chr9_55894854_55894922_-"; exonnum "16"; txlen "1934";
chr9	ENSEMBL_gcm37	exon	55894854	55894922	0.184484474432327	-	.	gene_id "ENSMUSG00000050702.8"; transcript_id "ENSMUSG00000050702.8_tx_27"; exon_id "chr9_55894854_55894922_-"; exonnum "16"; txlen "1705";
chr9	ENSEMBL_gcm37	exon	55894854	55894922	0.184484474432327	-	.	gene_id "ENSMUSG00000050702.8"; transcript_id "ENSMUSG00000050702.8_tx_28"; exon_id "chr9_55894854_55894922_-"; exonnum "16"; txlen "1819";
chr9	ENSEMBL_gcm37	exon	55894854	55894922	0.184484474432327	-	.	gene_id "ENSMUSG00000050702.8"; transcript_id "ENSMUSG00000050702.8_tx_29"; exon_id "chr9_55894854_55894922_-"; exonnum "16"; txlen "1884";
chr9	ENSEMBL_gcm37	exon	55894854	55894922	0.830049008605924	-	.	gene_id "ENSMUSG00000050702.8"; transcript_id "ENSMUSG00000050702.8_tx_3"; exon_id "chr9_55894854_55894922_-"; exonnum "15"; txlen "2735";
chr9	ENSEMBL_gcm37	exon	55894854	55894922	0.184484474432327	-	.	gene_id "ENSMUSG00000050702.8"; transcript_id "ENSMUSG00000050702.8_tx_30"; exon_id "chr9_55894854_55894922_-"; exonnum "16"; txlen "1906";
chr9	ENSEMBL_gcm37	exon	55894854	55894922	0.184484474432327	-	.	gene_id "ENSMUSG00000050702.8"; transcript_id "ENSMUSG00000050702.8_tx_31"; exon_id "chr9_55894854_55894922_-"; exonnum "16"; txlen "1844";
chr9	ENSEMBL_gcm37	exon	55894854	55894922	0.184484474432327	-	.	gene_id "ENSMUSG00000050702.8"; transcript_id "ENSMUSG00000050702.8_tx_32"; exon_id "chr9_55894854_55894922_-"; exonnum "16"; txlen "1794";
chr9	ENSEMBL_gcm37	exon	55894854	55894922	0.184484474432327	-	.	gene_id "ENSMUSG00000050702.8"; transcript_id "ENSMUSG00000050702.8_tx_33"; exon_id "chr9_55894854_55894922_-"; exonnum "16"; txlen "1730";
chr9	ENSEMBL_gcm37	exon	55894854	55894922	0.184484474432327	-	.	gene_id "ENSMUSG00000050702.8"; transcript_id "ENSMUSG00000050702.8_tx_34"; exon_id "chr9_55894854_55894922_-"; exonnum "16"; txlen "1680";
chr9	ENSEMBL_gcm37	exon	55894854	55894922	0.184484474432327	-	.	gene_id "ENSMUSG00000050702.8"; transcript_id "ENSMUSG00000050702.8_tx_35"; exon_id "chr9_55894854_55894922_-"; exonnum "16"; txlen "1909";
chr9	ENSEMBL_gcm37	exon	55894854	55894922	0.184484474432327	-	.	gene_id "ENSMUSG00000050702.8"; transcript_id "ENSMUSG00000050702.8_tx_36"; exon_id "chr9_55894854_55894922_-"; exonnum "16"; txlen "1859";
chr9	ENSEMBL_gcm37	exon	55894854	55894922	0.184484474432327	-	.	gene_id "ENSMUSG00000050702.8"; transcript_id "ENSMUSG00000050702.8_tx_37"; exon_id "chr9_55894854_55894922_-"; exonnum "16"; txlen "1931";
chr9	ENSEMBL_gcm37	exon	55894854	55894922	0.184484474432327	-	.	gene_id "ENSMUSG00000050702.8"; transcript_id "ENSMUSG00000050702.8_tx_38"; exon_id "chr9_55894854_55894922_-"; exonnum "16"; txlen "1881";
chr9	ENSEMBL_gcm37	exon	55894854	55894922	0.127720020760842	-	.	gene_id "ENSMUSG00000050702.8"; transcript_id "ENSMUSG00000050702.8_tx_41"; exon_id "chr9_55894854_55894922_-"; exonnum "15"; txlen "1777";
chr9	ENSEMBL_gcm37	exon	55894854	55894922	0.127720020760842	-	.	gene_id "ENSMUSG00000050702.8"; transcript_id "ENSMUSG00000050702.8_tx_42"; exon_id "chr9_55894854_55894922_-"; exonnum "15"; txlen "1891";
chr9	ENSEMBL_gcm37	exon	55894854	55894922	0.127720020760842	-	.	gene_id "ENSMUSG00000050702.8"; transcript_id "ENSMUSG00000050702.8_tx_43"; exon_id "chr9_55894854_55894922_-"; exonnum "16"; txlen "1826";
chr9	ENSEMBL_gcm37	exon	55894854	55894922	0.127720020760842	-	.	gene_id "ENSMUSG00000050702.8"; transcript_id "ENSMUSG00000050702.8_tx_44"; exon_id "chr9_55894854_55894922_-"; exonnum "15"; txlen "1956";
chr9	ENSEMBL_gcm37	exon	55894854	55894922	0.127720020760842	-	.	gene_id "ENSMUSG00000050702.8"; transcript_id "ENSMUSG00000050702.8_tx_45"; exon_id "chr9_55894854_55894922_-"; exonnum "16"; txlen "1940";
chr9	ENSEMBL_gcm37	exon	55894854	55894922	0.127720020760842	-	.	gene_id "ENSMUSG00000050702.8"; transcript_id "ENSMUSG00000050702.8_tx_46"; exon_id "chr9_55894854_55894922_-"; exonnum "15"; txlen "1978";
chr9	ENSEMBL_gcm37	exon	55894854	55894922	0.127720020760842	-	.	gene_id "ENSMUSG00000050702.8"; transcript_id "ENSMUSG00000050702.8_tx_47"; exon_id "chr9_55894854_55894922_-"; exonnum "16"; txlen "2005";
chr9	ENSEMBL_gcm37	exon	55894854	55894922	0.127720020760842	-	.	gene_id "ENSMUSG00000050702.8"; transcript_id "ENSMUSG00000050702.8_tx_48"; exon_id "chr9_55894854_55894922_-"; exonnum "16"; txlen "2027";
chr9	ENSEMBL_gcm37	exon	55894854	55894922	0.127720020760842	-	.	gene_id "ENSMUSG00000050702.8"; transcript_id "ENSMUSG00000050702.8_tx_49"; exon_id "chr9_55894854_55894922_-"; exonnum "15"; txlen "1866";
chr9	ENSEMBL_gcm37	exon	55894854	55894922	0.127720020760842	-	.	gene_id "ENSMUSG00000050702.8"; transcript_id "ENSMUSG00000050702.8_tx_50"; exon_id "chr9_55894854_55894922_-"; exonnum "15"; txlen "1752";
chr9	ENSEMBL_gcm37	exon	55894854	55894922	0.629983176916706	-	.	gene_id "ENSMUSG00000050702.8"; transcript_id "ENSMUSG00000050702.8_tx_6"; exon_id "chr9_55894854_55894922_-"; exonnum "15"; txlen "2648";
chr9	ENSEMBL_gcm37	exon	55894854	55894922	0.577105278993435	-	.	gene_id "ENSMUSG00000050702.8"; transcript_id "ENSMUSG00000050702.8_tx_7"; exon_id "chr9_55894854_55894922_-"; exonnum "15"; txlen "1857";
chr9	ENSEMBL_gcm37	exon	55894854	55894922	0.577105278993435	-	.	gene_id "ENSMUSG00000050702.8"; transcript_id "ENSMUSG00000050702.8_tx_8"; exon_id "chr9_55894854_55894922_-"; exonnum "15"; txlen "1832";
chr9	ENSEMBL_gcm37	exon	55894854	55894922	0.573329818617761	-	.	gene_id "ENSMUSG00000050702.8"; transcript_id "ENSMUSG00000050702.8_tx_9"; exon_id "chr9_55894854_55894922_-"; exonnum "16"; txlen "1956";
chr9	HAVANA	exon	55895214	55895321	0	-	.	gene_id "ENSMUSG00000050702.8"; transcript_id "ENSMUST00000381623.1"; gene_type "lncRNA"; gene_name "4930563M21Rik"; transcript_type "lncRNA"; transcript_name "4930563M21Rik-203"; exon_number 14; exon_id "ENSMUSE00001404476.2"; level 2; mgi_id "MGI:1922508"; tag "basic"; tag "Ensembl_canonical"; tag "GENCODE_Primary"; tag "TAGENE"; havana_gene "OTTMUSG00000063112.1";
chr9	HAVANA	exon	55895214	55895321	0	-	.	gene_id "ENSMUSG00000050702.8"; transcript_id "ENSMUST00000217105.3"; gene_type "lncRNA"; gene_name "4930563M21Rik"; transcript_type "lncRNA"; transcript_name "4930563M21Rik-202"; exon_number 14; exon_id "ENSMUSE00001404476.2"; level 2; transcript_support_level "5"; mgi_id "MGI:1922508"; tag "RNA_Seq_supported_partial"; tag "TAGENE"; havana_gene "OTTMUSG00000063112.1"; havana_transcript "OTTMUST00000153608.1";
chr9	ENSEMBL_gcm37	exon	55895214	55895321	0.501419340764787	-	.	gene_id "ENSMUSG00000050702.8"; transcript_id "ENSMUSG00000050702.8_tx_11"; exon_id "chr9_55895214_55895321_-"; exonnum "14"; txlen "1770";
chr9	ENSEMBL_gcm37	exon	55895214	55895321	0.501419340764787	-	.	gene_id "ENSMUSG00000050702.8"; transcript_id "ENSMUSG00000050702.8_tx_13"; exon_id "chr9_55895214_55895321_-"; exonnum "14"; txlen "1745";
chr9	ENSEMBL_gcm37	exon	55895214	55895321	0.483741601451204	-	.	gene_id "ENSMUSG00000050702.8"; transcript_id "ENSMUSG00000050702.8_tx_14"; exon_id "chr9_55895214_55895321_-"; exonnum "15"; txlen "1869";
chr9	ENSEMBL_gcm37	exon	55895214	55895321	0.332457112773161	-	.	gene_id "ENSMUSG00000050702.8"; transcript_id "ENSMUSG00000050702.8_tx_15"; exon_id "chr9_55895214_55895321_-"; exonnum "14"; txlen "2534";
chr9	ENSEMBL_gcm37	exon	55895214	55895321	0.293283010636008	-	.	gene_id "ENSMUSG00000050702.8"; transcript_id "ENSMUSG00000050702.8_tx_17"; exon_id "chr9_55895214_55895321_-"; exonnum "14"; txlen "1835";
chr9	ENSEMBL_gcm37	exon	55895214	55895321	0.293283010636008	-	.	gene_id "ENSMUSG00000050702.8"; transcript_id "ENSMUSG00000050702.8_tx_19"; exon_id "chr9_55895214_55895321_-"; exonnum "14"; txlen "1810";
chr9	ENSEMBL_gcm37	exon	55895214	55895321	0.243633684863817	-	.	gene_id "ENSMUSG00000050702.8"; transcript_id "ENSMUSG00000050702.8_tx_20"; exon_id "chr9_55895214_55895321_-"; exonnum "15"; txlen "2697";
chr9	ENSEMBL_gcm37	exon	55895214	55895321	0.243633684863817	-	.	gene_id "ENSMUSG00000050702.8"; transcript_id "ENSMUSG00000050702.8_tx_21"; exon_id "chr9_55895214_55895321_-"; exonnum "15"; txlen "2784";
chr9	ENSEMBL_gcm37	exon	55895214	55895321	0.222327443546651	-	.	gene_id "ENSMUSG00000050702.8"; transcript_id "ENSMUSG00000050702.8_tx_22"; exon_id "chr9_55895214_55895321_-"; exonnum "14"; txlen "1656";
chr9	ENSEMBL_gcm37	exon	55895214	55895321	0.222327443546651	-	.	gene_id "ENSMUSG00000050702.8"; transcript_id "ENSMUSG00000050702.8_tx_24"; exon_id "chr9_55895214_55895321_-"; exonnum "14"; txlen "1631";
chr9	ENSEMBL_gcm37	exon	55895214	55895321	0.200887200938726	-	.	gene_id "ENSMUSG00000050702.8"; transcript_id "ENSMUSG00000050702.8_tx_25"; exon_id "chr9_55895214_55895321_-"; exonnum "15"; txlen "1755";
chr9	ENSEMBL_gcm37	exon	55895214	55895321	0.197242150603971	-	.	gene_id "ENSMUSG00000050702.8"; transcript_id "ENSMUSG00000050702.8_tx_26"; exon_id "chr9_55895214_55895321_-"; exonnum "15"; txlen "1934";
chr9	ENSEMBL_gcm37	exon	55895214	55895321	0.184484474432327	-	.	gene_id "ENSMUSG00000050702.8"; transcript_id "ENSMUSG00000050702.8_tx_27"; exon_id "chr9_55895214_55895321_-"; exonnum "15"; txlen "1705";
chr9	ENSEMBL_gcm37	exon	55895214	55895321	0.184484474432327	-	.	gene_id "ENSMUSG00000050702.8"; transcript_id "ENSMUSG00000050702.8_tx_28"; exon_id "chr9_55895214_55895321_-"; exonnum "15"; txlen "1819";
chr9	ENSEMBL_gcm37	exon	55895214	55895321	0.184484474432327	-	.	gene_id "ENSMUSG00000050702.8"; transcript_id "ENSMUSG00000050702.8_tx_29"; exon_id "chr9_55895214_55895321_-"; exonnum "15"; txlen "1884";
chr9	ENSEMBL_gcm37	exon	55895214	55895321	0.830049008605924	-	.	gene_id "ENSMUSG00000050702.8"; transcript_id "ENSMUSG00000050702.8_tx_3"; exon_id "chr9_55895214_55895321_-"; exonnum "14"; txlen "2735";
chr9	ENSEMBL_gcm37	exon	55895214	55895321	0.184484474432327	-	.	gene_id "ENSMUSG00000050702.8"; transcript_id "ENSMUSG00000050702.8_tx_30"; exon_id "chr9_55895214_55895321_-"; exonnum "15"; txlen "1906";
chr9	ENSEMBL_gcm37	exon	55895214	55895321	0.184484474432327	-	.	gene_id "ENSMUSG00000050702.8"; transcript_id "ENSMUSG00000050702.8_tx_31"; exon_id "chr9_55895214_55895321_-"; exonnum "15"; txlen "1844";
chr9	ENSEMBL_gcm37	exon	55895214	55895321	0.184484474432327	-	.	gene_id "ENSMUSG00000050702.8"; transcript_id "ENSMUSG00000050702.8_tx_32"; exon_id "chr9_55895214_55895321_-"; exonnum "15"; txlen "1794";
chr9	ENSEMBL_gcm37	exon	55895214	55895321	0.184484474432327	-	.	gene_id "ENSMUSG00000050702.8"; transcript_id "ENSMUSG00000050702.8_tx_33"; exon_id "chr9_55895214_55895321_-"; exonnum "15"; txlen "1730";
chr9	ENSEMBL_gcm37	exon	55895214	55895321	0.184484474432327	-	.	gene_id "ENSMUSG00000050702.8"; transcript_id "ENSMUSG00000050702.8_tx_34"; exon_id "chr9_55895214_55895321_-"; exonnum "15"; txlen "1680";
chr9	ENSEMBL_gcm37	exon	55895214	55895321	0.184484474432327	-	.	gene_id "ENSMUSG00000050702.8"; transcript_id "ENSMUSG00000050702.8_tx_35"; exon_id "chr9_55895214_55895321_-"; exonnum "15"; txlen "1909";
chr9	ENSEMBL_gcm37	exon	55895214	55895321	0.184484474432327	-	.	gene_id "ENSMUSG00000050702.8"; transcript_id "ENSMUSG00000050702.8_tx_36"; exon_id "chr9_55895214_55895321_-"; exonnum "15"; txlen "1859";
chr9	ENSEMBL_gcm37	exon	55895214	55895321	0.184484474432327	-	.	gene_id "ENSMUSG00000050702.8"; transcript_id "ENSMUSG00000050702.8_tx_37"; exon_id "chr9_55895214_55895321_-"; exonnum "15"; txlen "1931";
chr9	ENSEMBL_gcm37	exon	55895214	55895321	0.184484474432327	-	.	gene_id "ENSMUSG00000050702.8"; transcript_id "ENSMUSG00000050702.8_tx_38"; exon_id "chr9_55895214_55895321_-"; exonnum "15"; txlen "1881";
chr9	ENSEMBL_gcm37	exon	55895214	55895321	0.127720020760842	-	.	gene_id "ENSMUSG00000050702.8"; transcript_id "ENSMUSG00000050702.8_tx_41"; exon_id "chr9_55895214_55895321_-"; exonnum "14"; txlen "1777";
chr9	ENSEMBL_gcm37	exon	55895214	55895321	0.127720020760842	-	.	gene_id "ENSMUSG00000050702.8"; transcript_id "ENSMUSG00000050702.8_tx_42"; exon_id "chr9_55895214_55895321_-"; exonnum "14"; txlen "1891";
chr9	ENSEMBL_gcm37	exon	55895214	55895321	0.127720020760842	-	.	gene_id "ENSMUSG00000050702.8"; transcript_id "ENSMUSG00000050702.8_tx_43"; exon_id "chr9_55895214_55895321_-"; exonnum "15"; txlen "1826";
chr9	ENSEMBL_gcm37	exon	55895214	55895321	0.127720020760842	-	.	gene_id "ENSMUSG00000050702.8"; transcript_id "ENSMUSG00000050702.8_tx_44"; exon_id "chr9_55895214_55895321_-"; exonnum "14"; txlen "1956";
chr9	ENSEMBL_gcm37	exon	55895214	55895321	0.127720020760842	-	.	gene_id "ENSMUSG00000050702.8"; transcript_id "ENSMUSG00000050702.8_tx_45"; exon_id "chr9_55895214_55895321_-"; exonnum "15"; txlen "1940";
chr9	ENSEMBL_gcm37	exon	55895214	55895321	0.127720020760842	-	.	gene_id "ENSMUSG00000050702.8"; transcript_id "ENSMUSG00000050702.8_tx_46"; exon_id "chr9_55895214_55895321_-"; exonnum "14"; txlen "1978";
chr9	ENSEMBL_gcm37	exon	55895214	55895321	0.127720020760842	-	.	gene_id "ENSMUSG00000050702.8"; transcript_id "ENSMUSG00000050702.8_tx_47"; exon_id "chr9_55895214_55895321_-"; exonnum "15"; txlen "2005";
chr9	ENSEMBL_gcm37	exon	55895214	55895321	0.127720020760842	-	.	gene_id "ENSMUSG00000050702.8"; transcript_id "ENSMUSG00000050702.8_tx_48"; exon_id "chr9_55895214_55895321_-"; exonnum "15"; txlen "2027";
chr9	ENSEMBL_gcm37	exon	55895214	55895321	0.127720020760842	-	.	gene_id "ENSMUSG00000050702.8"; transcript_id "ENSMUSG00000050702.8_tx_49"; exon_id "chr9_55895214_55895321_-"; exonnum "14"; txlen "1866";
chr9	ENSEMBL_gcm37	exon	55895214	55895321	0.127720020760842	-	.	gene_id "ENSMUSG00000050702.8"; transcript_id "ENSMUSG00000050702.8_tx_50"; exon_id "chr9_55895214_55895321_-"; exonnum "14"; txlen "1752";
chr9	ENSEMBL_gcm37	exon	55895214	55895321	0.629983176916706	-	.	gene_id "ENSMUSG00000050702.8"; transcript_id "ENSMUSG00000050702.8_tx_6"; exon_id "chr9_55895214_55895321_-"; exonnum "14"; txlen "2648";
chr9	ENSEMBL_gcm37	exon	55895214	55895321	0.577105278993435	-	.	gene_id "ENSMUSG00000050702.8"; transcript_id "ENSMUSG00000050702.8_tx_7"; exon_id "chr9_55895214_55895321_-"; exonnum "14"; txlen "1857";
chr9	ENSEMBL_gcm37	exon	55895214	55895321	0.577105278993435	-	.	gene_id "ENSMUSG00000050702.8"; transcript_id "ENSMUSG00000050702.8_tx_8"; exon_id "chr9_55895214_55895321_-"; exonnum "14"; txlen "1832";
chr9	ENSEMBL_gcm37	exon	55895214	55895321	0.573329818617761	-	.	gene_id "ENSMUSG00000050702.8"; transcript_id "ENSMUSG00000050702.8_tx_9"; exon_id "chr9_55895214_55895321_-"; exonnum "15"; txlen "1956";
chr9	HAVANA	exon	55896736	55896760	0	-	.	gene_id "ENSMUSG00000050702.8"; transcript_id "ENSMUST00000381623.1"; gene_type "lncRNA"; gene_name "4930563M21Rik"; transcript_type "lncRNA"; transcript_name "4930563M21Rik-203"; exon_number 13; exon_id "ENSMUSE00001401633.2"; level 2; mgi_id "MGI:1922508"; tag "basic"; tag "Ensembl_canonical"; tag "GENCODE_Primary"; tag "TAGENE"; havana_gene "OTTMUSG00000063112.1";
chr9	HAVANA	exon	55896736	55896760	0	-	.	gene_id "ENSMUSG00000050702.8"; transcript_id "ENSMUST00000217105.3"; gene_type "lncRNA"; gene_name "4930563M21Rik"; transcript_type "lncRNA"; transcript_name "4930563M21Rik-202"; exon_number 13; exon_id "ENSMUSE00001401633.2"; level 2; transcript_support_level "5"; mgi_id "MGI:1922508"; tag "RNA_Seq_supported_partial"; tag "TAGENE"; havana_gene "OTTMUSG00000063112.1"; havana_transcript "OTTMUST00000153608.1";
chr9	ENSEMBL_gcm37	exon	55896736	55896760	0.501419340764787	-	.	gene_id "ENSMUSG00000050702.8"; transcript_id "ENSMUSG00000050702.8_tx_11"; exon_id "chr9_55896736_55896760_-"; exonnum "13"; txlen "1770";
chr9	ENSEMBL_gcm37	exon	55896736	55896760	0.501419340764787	-	.	gene_id "ENSMUSG00000050702.8"; transcript_id "ENSMUSG00000050702.8_tx_13"; exon_id "chr9_55896736_55896760_-"; exonnum "13"; txlen "1745";
chr9	ENSEMBL_gcm37	exon	55896736	55896760	0.483741601451204	-	.	gene_id "ENSMUSG00000050702.8"; transcript_id "ENSMUSG00000050702.8_tx_14"; exon_id "chr9_55896736_55896760_-"; exonnum "14"; txlen "1869";
chr9	ENSEMBL_gcm37	exon	55896736	55896760	0.332457112773161	-	.	gene_id "ENSMUSG00000050702.8"; transcript_id "ENSMUSG00000050702.8_tx_15"; exon_id "chr9_55896736_55896760_-"; exonnum "13"; txlen "2534";
chr9	ENSEMBL_gcm37	exon	55896736	55896760	0.293283010636008	-	.	gene_id "ENSMUSG00000050702.8"; transcript_id "ENSMUSG00000050702.8_tx_17"; exon_id "chr9_55896736_55896760_-"; exonnum "13"; txlen "1835";
chr9	ENSEMBL_gcm37	exon	55896736	55896760	0.293283010636008	-	.	gene_id "ENSMUSG00000050702.8"; transcript_id "ENSMUSG00000050702.8_tx_19"; exon_id "chr9_55896736_55896760_-"; exonnum "13"; txlen "1810";
chr9	ENSEMBL_gcm37	exon	55896736	55896760	0.243633684863817	-	.	gene_id "ENSMUSG00000050702.8"; transcript_id "ENSMUSG00000050702.8_tx_20"; exon_id "chr9_55896736_55896760_-"; exonnum "14"; txlen "2697";
chr9	ENSEMBL_gcm37	exon	55896736	55896760	0.243633684863817	-	.	gene_id "ENSMUSG00000050702.8"; transcript_id "ENSMUSG00000050702.8_tx_21"; exon_id "chr9_55896736_55896760_-"; exonnum "14"; txlen "2784";
chr9	ENSEMBL_gcm37	exon	55896736	55896760	0.222327443546651	-	.	gene_id "ENSMUSG00000050702.8"; transcript_id "ENSMUSG00000050702.8_tx_22"; exon_id "chr9_55896736_55896760_-"; exonnum "13"; txlen "1656";
chr9	ENSEMBL_gcm37	exon	55896736	55896760	0.222327443546651	-	.	gene_id "ENSMUSG00000050702.8"; transcript_id "ENSMUSG00000050702.8_tx_24"; exon_id "chr9_55896736_55896760_-"; exonnum "13"; txlen "1631";
chr9	ENSEMBL_gcm37	exon	55896736	55896760	0.200887200938726	-	.	gene_id "ENSMUSG00000050702.8"; transcript_id "ENSMUSG00000050702.8_tx_25"; exon_id "chr9_55896736_55896760_-"; exonnum "14"; txlen "1755";
chr9	ENSEMBL_gcm37	exon	55896736	55896760	0.197242150603971	-	.	gene_id "ENSMUSG00000050702.8"; transcript_id "ENSMUSG00000050702.8_tx_26"; exon_id "chr9_55896736_55896760_-"; exonnum "14"; txlen "1934";
chr9	ENSEMBL_gcm37	exon	55896736	55896760	0.184484474432327	-	.	gene_id "ENSMUSG00000050702.8"; transcript_id "ENSMUSG00000050702.8_tx_27"; exon_id "chr9_55896736_55896760_-"; exonnum "14"; txlen "1705";
chr9	ENSEMBL_gcm37	exon	55896736	55896760	0.184484474432327	-	.	gene_id "ENSMUSG00000050702.8"; transcript_id "ENSMUSG00000050702.8_tx_28"; exon_id "chr9_55896736_55896760_-"; exonnum "14"; txlen "1819";
chr9	ENSEMBL_gcm37	exon	55896736	55896760	0.184484474432327	-	.	gene_id "ENSMUSG00000050702.8"; transcript_id "ENSMUSG00000050702.8_tx_29"; exon_id "chr9_55896736_55896760_-"; exonnum "14"; txlen "1884";
chr9	ENSEMBL_gcm37	exon	55896736	55896760	0.830049008605924	-	.	gene_id "ENSMUSG00000050702.8"; transcript_id "ENSMUSG00000050702.8_tx_3"; exon_id "chr9_55896736_55896760_-"; exonnum "13"; txlen "2735";
chr9	ENSEMBL_gcm37	exon	55896736	55896760	0.184484474432327	-	.	gene_id "ENSMUSG00000050702.8"; transcript_id "ENSMUSG00000050702.8_tx_30"; exon_id "chr9_55896736_55896760_-"; exonnum "14"; txlen "1906";
chr9	ENSEMBL_gcm37	exon	55896736	55896760	0.184484474432327	-	.	gene_id "ENSMUSG00000050702.8"; transcript_id "ENSMUSG00000050702.8_tx_31"; exon_id "chr9_55896736_55896760_-"; exonnum "14"; txlen "1844";
chr9	ENSEMBL_gcm37	exon	55896736	55896760	0.184484474432327	-	.	gene_id "ENSMUSG00000050702.8"; transcript_id "ENSMUSG00000050702.8_tx_32"; exon_id "chr9_55896736_55896760_-"; exonnum "14"; txlen "1794";
chr9	ENSEMBL_gcm37	exon	55896736	55896760	0.184484474432327	-	.	gene_id "ENSMUSG00000050702.8"; transcript_id "ENSMUSG00000050702.8_tx_33"; exon_id "chr9_55896736_55896760_-"; exonnum "14"; txlen "1730";
chr9	ENSEMBL_gcm37	exon	55896736	55896760	0.184484474432327	-	.	gene_id "ENSMUSG00000050702.8"; transcript_id "ENSMUSG00000050702.8_tx_34"; exon_id "chr9_55896736_55896760_-"; exonnum "14"; txlen "1680";
chr9	ENSEMBL_gcm37	exon	55896736	55896760	0.184484474432327	-	.	gene_id "ENSMUSG00000050702.8"; transcript_id "ENSMUSG00000050702.8_tx_35"; exon_id "chr9_55896736_55896760_-"; exonnum "14"; txlen "1909";
chr9	ENSEMBL_gcm37	exon	55896736	55896760	0.184484474432327	-	.	gene_id "ENSMUSG00000050702.8"; transcript_id "ENSMUSG00000050702.8_tx_36"; exon_id "chr9_55896736_55896760_-"; exonnum "14"; txlen "1859";
chr9	ENSEMBL_gcm37	exon	55896736	55896760	0.184484474432327	-	.	gene_id "ENSMUSG00000050702.8"; transcript_id "ENSMUSG00000050702.8_tx_37"; exon_id "chr9_55896736_55896760_-"; exonnum "14"; txlen "1931";
chr9	ENSEMBL_gcm37	exon	55896736	55896760	0.184484474432327	-	.	gene_id "ENSMUSG00000050702.8"; transcript_id "ENSMUSG00000050702.8_tx_38"; exon_id "chr9_55896736_55896760_-"; exonnum "14"; txlen "1881";
chr9	ENSEMBL_gcm37	exon	55896736	55896760	0.127720020760842	-	.	gene_id "ENSMUSG00000050702.8"; transcript_id "ENSMUSG00000050702.8_tx_41"; exon_id "chr9_55896736_55896760_-"; exonnum "13"; txlen "1777";
chr9	ENSEMBL_gcm37	exon	55896736	55896760	0.127720020760842	-	.	gene_id "ENSMUSG00000050702.8"; transcript_id "ENSMUSG00000050702.8_tx_42"; exon_id "chr9_55896736_55896760_-"; exonnum "13"; txlen "1891";
chr9	ENSEMBL_gcm37	exon	55896736	55896760	0.127720020760842	-	.	gene_id "ENSMUSG00000050702.8"; transcript_id "ENSMUSG00000050702.8_tx_43"; exon_id "chr9_55896736_55896760_-"; exonnum "14"; txlen "1826";
chr9	ENSEMBL_gcm37	exon	55896736	55896760	0.127720020760842	-	.	gene_id "ENSMUSG00000050702.8"; transcript_id "ENSMUSG00000050702.8_tx_44"; exon_id "chr9_55896736_55896760_-"; exonnum "13"; txlen "1956";
chr9	ENSEMBL_gcm37	exon	55896736	55896760	0.127720020760842	-	.	gene_id "ENSMUSG00000050702.8"; transcript_id "ENSMUSG00000050702.8_tx_45"; exon_id "chr9_55896736_55896760_-"; exonnum "14"; txlen "1940";
chr9	ENSEMBL_gcm37	exon	55896736	55896760	0.127720020760842	-	.	gene_id "ENSMUSG00000050702.8"; transcript_id "ENSMUSG00000050702.8_tx_46"; exon_id "chr9_55896736_55896760_-"; exonnum "13"; txlen "1978";
chr9	ENSEMBL_gcm37	exon	55896736	55896760	0.127720020760842	-	.	gene_id "ENSMUSG00000050702.8"; transcript_id "ENSMUSG00000050702.8_tx_47"; exon_id "chr9_55896736_55896760_-"; exonnum "14"; txlen "2005";
chr9	ENSEMBL_gcm37	exon	55896736	55896760	0.127720020760842	-	.	gene_id "ENSMUSG00000050702.8"; transcript_id "ENSMUSG00000050702.8_tx_48"; exon_id "chr9_55896736_55896760_-"; exonnum "14"; txlen "2027";
chr9	ENSEMBL_gcm37	exon	55896736	55896760	0.127720020760842	-	.	gene_id "ENSMUSG00000050702.8"; transcript_id "ENSMUSG00000050702.8_tx_49"; exon_id "chr9_55896736_55896760_-"; exonnum "13"; txlen "1866";
chr9	ENSEMBL_gcm37	exon	55896736	55896760	0.127720020760842	-	.	gene_id "ENSMUSG00000050702.8"; transcript_id "ENSMUSG00000050702.8_tx_50"; exon_id "chr9_55896736_55896760_-"; exonnum "13"; txlen "1752";
chr9	ENSEMBL_gcm37	exon	55896736	55896760	0.629983176916706	-	.	gene_id "ENSMUSG00000050702.8"; transcript_id "ENSMUSG00000050702.8_tx_6"; exon_id "chr9_55896736_55896760_-"; exonnum "13"; txlen "2648";
chr9	ENSEMBL_gcm37	exon	55896736	55896760	0.577105278993435	-	.	gene_id "ENSMUSG00000050702.8"; transcript_id "ENSMUSG00000050702.8_tx_7"; exon_id "chr9_55896736_55896760_-"; exonnum "13"; txlen "1857";
chr9	ENSEMBL_gcm37	exon	55896736	55896760	0.577105278993435	-	.	gene_id "ENSMUSG00000050702.8"; transcript_id "ENSMUSG00000050702.8_tx_8"; exon_id "chr9_55896736_55896760_-"; exonnum "13"; txlen "1832";
chr9	ENSEMBL_gcm37	exon	55896736	55896760	0.573329818617761	-	.	gene_id "ENSMUSG00000050702.8"; transcript_id "ENSMUSG00000050702.8_tx_9"; exon_id "chr9_55896736_55896760_-"; exonnum "14"; txlen "1956";
chr9	HAVANA	exon	55897386	55897432	0	-	.	gene_id "ENSMUSG00000050702.8"; transcript_id "ENSMUST00000381623.1"; gene_type "lncRNA"; gene_name "4930563M21Rik"; transcript_type "lncRNA"; transcript_name "4930563M21Rik-203"; exon_number 12; exon_id "ENSMUSE00001399375.2"; level 2; mgi_id "MGI:1922508"; tag "basic"; tag "Ensembl_canonical"; tag "GENCODE_Primary"; tag "TAGENE"; havana_gene "OTTMUSG00000063112.1";
chr9	HAVANA	exon	55897386	55897432	0	-	.	gene_id "ENSMUSG00000050702.8"; transcript_id "ENSMUST00000217105.3"; gene_type "lncRNA"; gene_name "4930563M21Rik"; transcript_type "lncRNA"; transcript_name "4930563M21Rik-202"; exon_number 12; exon_id "ENSMUSE00001399375.2"; level 2; transcript_support_level "5"; mgi_id "MGI:1922508"; tag "RNA_Seq_supported_partial"; tag "TAGENE"; havana_gene "OTTMUSG00000063112.1"; havana_transcript "OTTMUST00000153608.1";
chr9	ENSEMBL_gcm37	exon	55897386	55897432	0.501419340764787	-	.	gene_id "ENSMUSG00000050702.8"; transcript_id "ENSMUSG00000050702.8_tx_11"; exon_id "chr9_55897386_55897432_-"; exonnum "12"; txlen "1770";
chr9	ENSEMBL_gcm37	exon	55897386	55897432	0.501419340764787	-	.	gene_id "ENSMUSG00000050702.8"; transcript_id "ENSMUSG00000050702.8_tx_13"; exon_id "chr9_55897386_55897432_-"; exonnum "12"; txlen "1745";
chr9	ENSEMBL_gcm37	exon	55897386	55897432	0.483741601451204	-	.	gene_id "ENSMUSG00000050702.8"; transcript_id "ENSMUSG00000050702.8_tx_14"; exon_id "chr9_55897386_55897432_-"; exonnum "13"; txlen "1869";
chr9	ENSEMBL_gcm37	exon	55897386	55897432	0.332457112773161	-	.	gene_id "ENSMUSG00000050702.8"; transcript_id "ENSMUSG00000050702.8_tx_15"; exon_id "chr9_55897386_55897432_-"; exonnum "12"; txlen "2534";
chr9	ENSEMBL_gcm37	exon	55897386	55897432	0.293283010636008	-	.	gene_id "ENSMUSG00000050702.8"; transcript_id "ENSMUSG00000050702.8_tx_17"; exon_id "chr9_55897386_55897432_-"; exonnum "12"; txlen "1835";
chr9	ENSEMBL_gcm37	exon	55897386	55897432	0.293283010636008	-	.	gene_id "ENSMUSG00000050702.8"; transcript_id "ENSMUSG00000050702.8_tx_19"; exon_id "chr9_55897386_55897432_-"; exonnum "12"; txlen "1810";
chr9	ENSEMBL_gcm37	exon	55897386	55897432	0.243633684863817	-	.	gene_id "ENSMUSG00000050702.8"; transcript_id "ENSMUSG00000050702.8_tx_20"; exon_id "chr9_55897386_55897432_-"; exonnum "13"; txlen "2697";
chr9	ENSEMBL_gcm37	exon	55897386	55897432	0.243633684863817	-	.	gene_id "ENSMUSG00000050702.8"; transcript_id "ENSMUSG00000050702.8_tx_21"; exon_id "chr9_55897386_55897432_-"; exonnum "13"; txlen "2784";
chr9	ENSEMBL_gcm37	exon	55897386	55897432	0.222327443546651	-	.	gene_id "ENSMUSG00000050702.8"; transcript_id "ENSMUSG00000050702.8_tx_22"; exon_id "chr9_55897386_55897432_-"; exonnum "12"; txlen "1656";
chr9	ENSEMBL_gcm37	exon	55897386	55897432	0.222327443546651	-	.	gene_id "ENSMUSG00000050702.8"; transcript_id "ENSMUSG00000050702.8_tx_24"; exon_id "chr9_55897386_55897432_-"; exonnum "12"; txlen "1631";
chr9	ENSEMBL_gcm37	exon	55897386	55897432	0.200887200938726	-	.	gene_id "ENSMUSG00000050702.8"; transcript_id "ENSMUSG00000050702.8_tx_25"; exon_id "chr9_55897386_55897432_-"; exonnum "13"; txlen "1755";
chr9	ENSEMBL_gcm37	exon	55897386	55897432	0.197242150603971	-	.	gene_id "ENSMUSG00000050702.8"; transcript_id "ENSMUSG00000050702.8_tx_26"; exon_id "chr9_55897386_55897432_-"; exonnum "13"; txlen "1934";
chr9	ENSEMBL_gcm37	exon	55897386	55897432	0.184484474432327	-	.	gene_id "ENSMUSG00000050702.8"; transcript_id "ENSMUSG00000050702.8_tx_27"; exon_id "chr9_55897386_55897432_-"; exonnum "13"; txlen "1705";
chr9	ENSEMBL_gcm37	exon	55897386	55897432	0.184484474432327	-	.	gene_id "ENSMUSG00000050702.8"; transcript_id "ENSMUSG00000050702.8_tx_28"; exon_id "chr9_55897386_55897432_-"; exonnum "13"; txlen "1819";
chr9	ENSEMBL_gcm37	exon	55897386	55897432	0.184484474432327	-	.	gene_id "ENSMUSG00000050702.8"; transcript_id "ENSMUSG00000050702.8_tx_29"; exon_id "chr9_55897386_55897432_-"; exonnum "13"; txlen "1884";
chr9	ENSEMBL_gcm37	exon	55897386	55897432	0.830049008605924	-	.	gene_id "ENSMUSG00000050702.8"; transcript_id "ENSMUSG00000050702.8_tx_3"; exon_id "chr9_55897386_55897432_-"; exonnum "12"; txlen "2735";
chr9	ENSEMBL_gcm37	exon	55897386	55897432	0.184484474432327	-	.	gene_id "ENSMUSG00000050702.8"; transcript_id "ENSMUSG00000050702.8_tx_30"; exon_id "chr9_55897386_55897432_-"; exonnum "13"; txlen "1906";
chr9	ENSEMBL_gcm37	exon	55897386	55897432	0.184484474432327	-	.	gene_id "ENSMUSG00000050702.8"; transcript_id "ENSMUSG00000050702.8_tx_31"; exon_id "chr9_55897386_55897432_-"; exonnum "13"; txlen "1844";
chr9	ENSEMBL_gcm37	exon	55897386	55897432	0.184484474432327	-	.	gene_id "ENSMUSG00000050702.8"; transcript_id "ENSMUSG00000050702.8_tx_32"; exon_id "chr9_55897386_55897432_-"; exonnum "13"; txlen "1794";
chr9	ENSEMBL_gcm37	exon	55897386	55897432	0.184484474432327	-	.	gene_id "ENSMUSG00000050702.8"; transcript_id "ENSMUSG00000050702.8_tx_33"; exon_id "chr9_55897386_55897432_-"; exonnum "13"; txlen "1730";
chr9	ENSEMBL_gcm37	exon	55897386	55897432	0.184484474432327	-	.	gene_id "ENSMUSG00000050702.8"; transcript_id "ENSMUSG00000050702.8_tx_34"; exon_id "chr9_55897386_55897432_-"; exonnum "13"; txlen "1680";
chr9	ENSEMBL_gcm37	exon	55897386	55897432	0.184484474432327	-	.	gene_id "ENSMUSG00000050702.8"; transcript_id "ENSMUSG00000050702.8_tx_35"; exon_id "chr9_55897386_55897432_-"; exonnum "13"; txlen "1909";
chr9	ENSEMBL_gcm37	exon	55897386	55897432	0.184484474432327	-	.	gene_id "ENSMUSG00000050702.8"; transcript_id "ENSMUSG00000050702.8_tx_36"; exon_id "chr9_55897386_55897432_-"; exonnum "13"; txlen "1859";
chr9	ENSEMBL_gcm37	exon	55897386	55897432	0.184484474432327	-	.	gene_id "ENSMUSG00000050702.8"; transcript_id "ENSMUSG00000050702.8_tx_37"; exon_id "chr9_55897386_55897432_-"; exonnum "13"; txlen "1931";
chr9	ENSEMBL_gcm37	exon	55897386	55897432	0.184484474432327	-	.	gene_id "ENSMUSG00000050702.8"; transcript_id "ENSMUSG00000050702.8_tx_38"; exon_id "chr9_55897386_55897432_-"; exonnum "13"; txlen "1881";
chr9	ENSEMBL_gcm37	exon	55897386	55897432	0.127720020760842	-	.	gene_id "ENSMUSG00000050702.8"; transcript_id "ENSMUSG00000050702.8_tx_41"; exon_id "chr9_55897386_55897432_-"; exonnum "12"; txlen "1777";
chr9	ENSEMBL_gcm37	exon	55897386	55897432	0.127720020760842	-	.	gene_id "ENSMUSG00000050702.8"; transcript_id "ENSMUSG00000050702.8_tx_42"; exon_id "chr9_55897386_55897432_-"; exonnum "12"; txlen "1891";
chr9	ENSEMBL_gcm37	exon	55897386	55897432	0.127720020760842	-	.	gene_id "ENSMUSG00000050702.8"; transcript_id "ENSMUSG00000050702.8_tx_43"; exon_id "chr9_55897386_55897432_-"; exonnum "13"; txlen "1826";
chr9	ENSEMBL_gcm37	exon	55897386	55897432	0.127720020760842	-	.	gene_id "ENSMUSG00000050702.8"; transcript_id "ENSMUSG00000050702.8_tx_44"; exon_id "chr9_55897386_55897432_-"; exonnum "12"; txlen "1956";
chr9	ENSEMBL_gcm37	exon	55897386	55897432	0.127720020760842	-	.	gene_id "ENSMUSG00000050702.8"; transcript_id "ENSMUSG00000050702.8_tx_45"; exon_id "chr9_55897386_55897432_-"; exonnum "13"; txlen "1940";
chr9	ENSEMBL_gcm37	exon	55897386	55897432	0.127720020760842	-	.	gene_id "ENSMUSG00000050702.8"; transcript_id "ENSMUSG00000050702.8_tx_46"; exon_id "chr9_55897386_55897432_-"; exonnum "12"; txlen "1978";
chr9	ENSEMBL_gcm37	exon	55897386	55897432	0.127720020760842	-	.	gene_id "ENSMUSG00000050702.8"; transcript_id "ENSMUSG00000050702.8_tx_47"; exon_id "chr9_55897386_55897432_-"; exonnum "13"; txlen "2005";
chr9	ENSEMBL_gcm37	exon	55897386	55897432	0.127720020760842	-	.	gene_id "ENSMUSG00000050702.8"; transcript_id "ENSMUSG00000050702.8_tx_48"; exon_id "chr9_55897386_55897432_-"; exonnum "13"; txlen "2027";
chr9	ENSEMBL_gcm37	exon	55897386	55897432	0.127720020760842	-	.	gene_id "ENSMUSG00000050702.8"; transcript_id "ENSMUSG00000050702.8_tx_49"; exon_id "chr9_55897386_55897432_-"; exonnum "12"; txlen "1866";
chr9	ENSEMBL_gcm37	exon	55897386	55897432	0.127720020760842	-	.	gene_id "ENSMUSG00000050702.8"; transcript_id "ENSMUSG00000050702.8_tx_50"; exon_id "chr9_55897386_55897432_-"; exonnum "12"; txlen "1752";
chr9	ENSEMBL_gcm37	exon	55897386	55897432	0.629983176916706	-	.	gene_id "ENSMUSG00000050702.8"; transcript_id "ENSMUSG00000050702.8_tx_6"; exon_id "chr9_55897386_55897432_-"; exonnum "12"; txlen "2648";
chr9	ENSEMBL_gcm37	exon	55897386	55897432	0.577105278993435	-	.	gene_id "ENSMUSG00000050702.8"; transcript_id "ENSMUSG00000050702.8_tx_7"; exon_id "chr9_55897386_55897432_-"; exonnum "12"; txlen "1857";
chr9	ENSEMBL_gcm37	exon	55897386	55897432	0.577105278993435	-	.	gene_id "ENSMUSG00000050702.8"; transcript_id "ENSMUSG00000050702.8_tx_8"; exon_id "chr9_55897386_55897432_-"; exonnum "12"; txlen "1832";
chr9	ENSEMBL_gcm37	exon	55897386	55897432	0.573329818617761	-	.	gene_id "ENSMUSG00000050702.8"; transcript_id "ENSMUSG00000050702.8_tx_9"; exon_id "chr9_55897386_55897432_-"; exonnum "13"; txlen "1956";
chr9	HAVANA	exon	55898536	55898643	0	-	.	gene_id "ENSMUSG00000050702.8"; transcript_id "ENSMUST00000381623.1"; gene_type "lncRNA"; gene_name "4930563M21Rik"; transcript_type "lncRNA"; transcript_name "4930563M21Rik-203"; exon_number 11; exon_id "ENSMUSE00001403212.2"; level 2; mgi_id "MGI:1922508"; tag "basic"; tag "Ensembl_canonical"; tag "GENCODE_Primary"; tag "TAGENE"; havana_gene "OTTMUSG00000063112.1";
chr9	HAVANA	exon	55898536	55898643	0	-	.	gene_id "ENSMUSG00000050702.8"; transcript_id "ENSMUST00000217105.3"; gene_type "lncRNA"; gene_name "4930563M21Rik"; transcript_type "lncRNA"; transcript_name "4930563M21Rik-202"; exon_number 11; exon_id "ENSMUSE00001403212.2"; level 2; transcript_support_level "5"; mgi_id "MGI:1922508"; tag "RNA_Seq_supported_partial"; tag "TAGENE"; havana_gene "OTTMUSG00000063112.1"; havana_transcript "OTTMUST00000153608.1";
chr9	ENSEMBL_gcm37	exon	55898536	55898643	0.501419340764787	-	.	gene_id "ENSMUSG00000050702.8"; transcript_id "ENSMUSG00000050702.8_tx_11"; exon_id "chr9_55898536_55898643_-"; exonnum "11"; txlen "1770";
chr9	ENSEMBL_gcm37	exon	55898536	55898643	0.501419340764787	-	.	gene_id "ENSMUSG00000050702.8"; transcript_id "ENSMUSG00000050702.8_tx_13"; exon_id "chr9_55898536_55898643_-"; exonnum "11"; txlen "1745";
chr9	ENSEMBL_gcm37	exon	55898536	55898643	0.483741601451204	-	.	gene_id "ENSMUSG00000050702.8"; transcript_id "ENSMUSG00000050702.8_tx_14"; exon_id "chr9_55898536_55898643_-"; exonnum "12"; txlen "1869";
chr9	ENSEMBL_gcm37	exon	55898536	55898643	0.332457112773161	-	.	gene_id "ENSMUSG00000050702.8"; transcript_id "ENSMUSG00000050702.8_tx_15"; exon_id "chr9_55898536_55898643_-"; exonnum "11"; txlen "2534";
chr9	ENSEMBL_gcm37	exon	55898536	55898643	0.293283010636008	-	.	gene_id "ENSMUSG00000050702.8"; transcript_id "ENSMUSG00000050702.8_tx_17"; exon_id "chr9_55898536_55898643_-"; exonnum "11"; txlen "1835";
chr9	ENSEMBL_gcm37	exon	55898536	55898643	0.293283010636008	-	.	gene_id "ENSMUSG00000050702.8"; transcript_id "ENSMUSG00000050702.8_tx_19"; exon_id "chr9_55898536_55898643_-"; exonnum "11"; txlen "1810";
chr9	ENSEMBL_gcm37	exon	55898536	55898643	0.243633684863817	-	.	gene_id "ENSMUSG00000050702.8"; transcript_id "ENSMUSG00000050702.8_tx_20"; exon_id "chr9_55898536_55898643_-"; exonnum "12"; txlen "2697";
chr9	ENSEMBL_gcm37	exon	55898536	55898643	0.243633684863817	-	.	gene_id "ENSMUSG00000050702.8"; transcript_id "ENSMUSG00000050702.8_tx_21"; exon_id "chr9_55898536_55898643_-"; exonnum "12"; txlen "2784";
chr9	ENSEMBL_gcm37	exon	55898536	55898643	0.222327443546651	-	.	gene_id "ENSMUSG00000050702.8"; transcript_id "ENSMUSG00000050702.8_tx_22"; exon_id "chr9_55898536_55898643_-"; exonnum "11"; txlen "1656";
chr9	ENSEMBL_gcm37	exon	55898536	55898643	0.222327443546651	-	.	gene_id "ENSMUSG00000050702.8"; transcript_id "ENSMUSG00000050702.8_tx_24"; exon_id "chr9_55898536_55898643_-"; exonnum "11"; txlen "1631";
chr9	ENSEMBL_gcm37	exon	55898536	55898643	0.200887200938726	-	.	gene_id "ENSMUSG00000050702.8"; transcript_id "ENSMUSG00000050702.8_tx_25"; exon_id "chr9_55898536_55898643_-"; exonnum "12"; txlen "1755";
chr9	ENSEMBL_gcm37	exon	55898536	55898643	0.197242150603971	-	.	gene_id "ENSMUSG00000050702.8"; transcript_id "ENSMUSG00000050702.8_tx_26"; exon_id "chr9_55898536_55898643_-"; exonnum "12"; txlen "1934";
chr9	ENSEMBL_gcm37	exon	55898536	55898643	0.184484474432327	-	.	gene_id "ENSMUSG00000050702.8"; transcript_id "ENSMUSG00000050702.8_tx_27"; exon_id "chr9_55898536_55898643_-"; exonnum "12"; txlen "1705";
chr9	ENSEMBL_gcm37	exon	55898536	55898643	0.184484474432327	-	.	gene_id "ENSMUSG00000050702.8"; transcript_id "ENSMUSG00000050702.8_tx_28"; exon_id "chr9_55898536_55898643_-"; exonnum "12"; txlen "1819";
chr9	ENSEMBL_gcm37	exon	55898536	55898643	0.184484474432327	-	.	gene_id "ENSMUSG00000050702.8"; transcript_id "ENSMUSG00000050702.8_tx_29"; exon_id "chr9_55898536_55898643_-"; exonnum "12"; txlen "1884";
chr9	ENSEMBL_gcm37	exon	55898536	55898643	0.830049008605924	-	.	gene_id "ENSMUSG00000050702.8"; transcript_id "ENSMUSG00000050702.8_tx_3"; exon_id "chr9_55898536_55898643_-"; exonnum "11"; txlen "2735";
chr9	ENSEMBL_gcm37	exon	55898536	55898643	0.184484474432327	-	.	gene_id "ENSMUSG00000050702.8"; transcript_id "ENSMUSG00000050702.8_tx_30"; exon_id "chr9_55898536_55898643_-"; exonnum "12"; txlen "1906";
chr9	ENSEMBL_gcm37	exon	55898536	55898643	0.184484474432327	-	.	gene_id "ENSMUSG00000050702.8"; transcript_id "ENSMUSG00000050702.8_tx_31"; exon_id "chr9_55898536_55898643_-"; exonnum "12"; txlen "1844";
chr9	ENSEMBL_gcm37	exon	55898536	55898643	0.184484474432327	-	.	gene_id "ENSMUSG00000050702.8"; transcript_id "ENSMUSG00000050702.8_tx_32"; exon_id "chr9_55898536_55898643_-"; exonnum "12"; txlen "1794";
chr9	ENSEMBL_gcm37	exon	55898536	55898643	0.184484474432327	-	.	gene_id "ENSMUSG00000050702.8"; transcript_id "ENSMUSG00000050702.8_tx_33"; exon_id "chr9_55898536_55898643_-"; exonnum "12"; txlen "1730";
chr9	ENSEMBL_gcm37	exon	55898536	55898643	0.184484474432327	-	.	gene_id "ENSMUSG00000050702.8"; transcript_id "ENSMUSG00000050702.8_tx_34"; exon_id "chr9_55898536_55898643_-"; exonnum "12"; txlen "1680";
chr9	ENSEMBL_gcm37	exon	55898536	55898643	0.184484474432327	-	.	gene_id "ENSMUSG00000050702.8"; transcript_id "ENSMUSG00000050702.8_tx_35"; exon_id "chr9_55898536_55898643_-"; exonnum "12"; txlen "1909";
chr9	ENSEMBL_gcm37	exon	55898536	55898643	0.184484474432327	-	.	gene_id "ENSMUSG00000050702.8"; transcript_id "ENSMUSG00000050702.8_tx_36"; exon_id "chr9_55898536_55898643_-"; exonnum "12"; txlen "1859";
chr9	ENSEMBL_gcm37	exon	55898536	55898643	0.184484474432327	-	.	gene_id "ENSMUSG00000050702.8"; transcript_id "ENSMUSG00000050702.8_tx_37"; exon_id "chr9_55898536_55898643_-"; exonnum "12"; txlen "1931";
chr9	ENSEMBL_gcm37	exon	55898536	55898643	0.184484474432327	-	.	gene_id "ENSMUSG00000050702.8"; transcript_id "ENSMUSG00000050702.8_tx_38"; exon_id "chr9_55898536_55898643_-"; exonnum "12"; txlen "1881";
chr9	ENSEMBL_gcm37	exon	55898536	55898643	0.127720020760842	-	.	gene_id "ENSMUSG00000050702.8"; transcript_id "ENSMUSG00000050702.8_tx_41"; exon_id "chr9_55898536_55898643_-"; exonnum "11"; txlen "1777";
chr9	ENSEMBL_gcm37	exon	55898536	55898643	0.127720020760842	-	.	gene_id "ENSMUSG00000050702.8"; transcript_id "ENSMUSG00000050702.8_tx_42"; exon_id "chr9_55898536_55898643_-"; exonnum "11"; txlen "1891";
chr9	ENSEMBL_gcm37	exon	55898536	55898643	0.127720020760842	-	.	gene_id "ENSMUSG00000050702.8"; transcript_id "ENSMUSG00000050702.8_tx_43"; exon_id "chr9_55898536_55898643_-"; exonnum "12"; txlen "1826";
chr9	ENSEMBL_gcm37	exon	55898536	55898643	0.127720020760842	-	.	gene_id "ENSMUSG00000050702.8"; transcript_id "ENSMUSG00000050702.8_tx_44"; exon_id "chr9_55898536_55898643_-"; exonnum "11"; txlen "1956";
chr9	ENSEMBL_gcm37	exon	55898536	55898643	0.127720020760842	-	.	gene_id "ENSMUSG00000050702.8"; transcript_id "ENSMUSG00000050702.8_tx_45"; exon_id "chr9_55898536_55898643_-"; exonnum "12"; txlen "1940";
chr9	ENSEMBL_gcm37	exon	55898536	55898643	0.127720020760842	-	.	gene_id "ENSMUSG00000050702.8"; transcript_id "ENSMUSG00000050702.8_tx_46"; exon_id "chr9_55898536_55898643_-"; exonnum "11"; txlen "1978";
chr9	ENSEMBL_gcm37	exon	55898536	55898643	0.127720020760842	-	.	gene_id "ENSMUSG00000050702.8"; transcript_id "ENSMUSG00000050702.8_tx_47"; exon_id "chr9_55898536_55898643_-"; exonnum "12"; txlen "2005";
chr9	ENSEMBL_gcm37	exon	55898536	55898643	0.127720020760842	-	.	gene_id "ENSMUSG00000050702.8"; transcript_id "ENSMUSG00000050702.8_tx_48"; exon_id "chr9_55898536_55898643_-"; exonnum "12"; txlen "2027";
chr9	ENSEMBL_gcm37	exon	55898536	55898643	0.127720020760842	-	.	gene_id "ENSMUSG00000050702.8"; transcript_id "ENSMUSG00000050702.8_tx_49"; exon_id "chr9_55898536_55898643_-"; exonnum "11"; txlen "1866";
chr9	ENSEMBL_gcm37	exon	55898536	55898643	0.127720020760842	-	.	gene_id "ENSMUSG00000050702.8"; transcript_id "ENSMUSG00000050702.8_tx_50"; exon_id "chr9_55898536_55898643_-"; exonnum "11"; txlen "1752";
chr9	ENSEMBL_gcm37	exon	55898536	55898643	0.629983176916706	-	.	gene_id "ENSMUSG00000050702.8"; transcript_id "ENSMUSG00000050702.8_tx_6"; exon_id "chr9_55898536_55898643_-"; exonnum "11"; txlen "2648";
chr9	ENSEMBL_gcm37	exon	55898536	55898643	0.577105278993435	-	.	gene_id "ENSMUSG00000050702.8"; transcript_id "ENSMUSG00000050702.8_tx_7"; exon_id "chr9_55898536_55898643_-"; exonnum "11"; txlen "1857";
chr9	ENSEMBL_gcm37	exon	55898536	55898643	0.577105278993435	-	.	gene_id "ENSMUSG00000050702.8"; transcript_id "ENSMUSG00000050702.8_tx_8"; exon_id "chr9_55898536_55898643_-"; exonnum "11"; txlen "1832";
chr9	ENSEMBL_gcm37	exon	55898536	55898643	0.573329818617761	-	.	gene_id "ENSMUSG00000050702.8"; transcript_id "ENSMUSG00000050702.8_tx_9"; exon_id "chr9_55898536_55898643_-"; exonnum "12"; txlen "1956";
chr9	HAVANA	exon	55900932	55901108	0	-	.	gene_id "ENSMUSG00000050702.8"; transcript_id "ENSMUST00000381624.1"; gene_type "lncRNA"; gene_name "4930563M21Rik"; transcript_type "lncRNA"; transcript_name "4930563M21Rik-204"; exon_number 10; exon_id "ENSMUSE00001750251.1"; level 2; mgi_id "MGI:1922508"; tag "TAGENE"; havana_gene "OTTMUSG00000063112.1";
chr9	HAVANA	transcript	55900932	55917848	0	-	.	gene_id "ENSMUSG00000050702.8"; transcript_id "ENSMUST00000381624.1"; gene_type "lncRNA"; gene_name "4930563M21Rik"; transcript_type "lncRNA"; transcript_name "4930563M21Rik-204"; level 2; mgi_id "MGI:1922508"; tag "TAGENE"; havana_gene "OTTMUSG00000063112.1";
chr9	HAVANA	exon	55901084	55901108	0	-	.	gene_id "ENSMUSG00000050702.8"; transcript_id "ENSMUST00000381623.1"; gene_type "lncRNA"; gene_name "4930563M21Rik"; transcript_type "lncRNA"; transcript_name "4930563M21Rik-203"; exon_number 10; exon_id "ENSMUSE00001394573.2"; level 2; mgi_id "MGI:1922508"; tag "basic"; tag "Ensembl_canonical"; tag "GENCODE_Primary"; tag "TAGENE"; havana_gene "OTTMUSG00000063112.1";
chr9	HAVANA	exon	55901084	55901108	0	-	.	gene_id "ENSMUSG00000050702.8"; transcript_id "ENSMUST00000217105.3"; gene_type "lncRNA"; gene_name "4930563M21Rik"; transcript_type "lncRNA"; transcript_name "4930563M21Rik-202"; exon_number 10; exon_id "ENSMUSE00001394573.2"; level 2; transcript_support_level "5"; mgi_id "MGI:1922508"; tag "RNA_Seq_supported_partial"; tag "TAGENE"; havana_gene "OTTMUSG00000063112.1"; havana_transcript "OTTMUST00000153608.1";
chr9	ENSEMBL_gcm37	exon	55901084	55901108	0.501419340764787	-	.	gene_id "ENSMUSG00000050702.8"; transcript_id "ENSMUSG00000050702.8_tx_11"; exon_id "chr9_55901084_55901108_-"; exonnum "10"; txlen "1770";
chr9	ENSEMBL_gcm37	exon	55901084	55901108	0.501419340764787	-	.	gene_id "ENSMUSG00000050702.8"; transcript_id "ENSMUSG00000050702.8_tx_13"; exon_id "chr9_55901084_55901108_-"; exonnum "10"; txlen "1745";
chr9	ENSEMBL_gcm37	exon	55901084	55901108	0.483741601451204	-	.	gene_id "ENSMUSG00000050702.8"; transcript_id "ENSMUSG00000050702.8_tx_14"; exon_id "chr9_55901084_55901108_-"; exonnum "11"; txlen "1869";
chr9	ENSEMBL_gcm37	exon	55901084	55901108	0.332457112773161	-	.	gene_id "ENSMUSG00000050702.8"; transcript_id "ENSMUSG00000050702.8_tx_15"; exon_id "chr9_55901084_55901108_-"; exonnum "10"; txlen "2534";
chr9	ENSEMBL_gcm37	exon	55901084	55901108	0.293283010636008	-	.	gene_id "ENSMUSG00000050702.8"; transcript_id "ENSMUSG00000050702.8_tx_17"; exon_id "chr9_55901084_55901108_-"; exonnum "10"; txlen "1835";
chr9	ENSEMBL_gcm37	exon	55901084	55901108	0.293283010636008	-	.	gene_id "ENSMUSG00000050702.8"; transcript_id "ENSMUSG00000050702.8_tx_19"; exon_id "chr9_55901084_55901108_-"; exonnum "10"; txlen "1810";
chr9	ENSEMBL_gcm37	exon	55901084	55901108	0.243633684863817	-	.	gene_id "ENSMUSG00000050702.8"; transcript_id "ENSMUSG00000050702.8_tx_20"; exon_id "chr9_55901084_55901108_-"; exonnum "11"; txlen "2697";
chr9	ENSEMBL_gcm37	exon	55901084	55901108	0.243633684863817	-	.	gene_id "ENSMUSG00000050702.8"; transcript_id "ENSMUSG00000050702.8_tx_21"; exon_id "chr9_55901084_55901108_-"; exonnum "11"; txlen "2784";
chr9	ENSEMBL_gcm37	exon	55901084	55901108	0.222327443546651	-	.	gene_id "ENSMUSG00000050702.8"; transcript_id "ENSMUSG00000050702.8_tx_22"; exon_id "chr9_55901084_55901108_-"; exonnum "10"; txlen "1656";
chr9	ENSEMBL_gcm37	exon	55901084	55901108	0.222327443546651	-	.	gene_id "ENSMUSG00000050702.8"; transcript_id "ENSMUSG00000050702.8_tx_24"; exon_id "chr9_55901084_55901108_-"; exonnum "10"; txlen "1631";
chr9	ENSEMBL_gcm37	exon	55901084	55901108	0.200887200938726	-	.	gene_id "ENSMUSG00000050702.8"; transcript_id "ENSMUSG00000050702.8_tx_25"; exon_id "chr9_55901084_55901108_-"; exonnum "11"; txlen "1755";
chr9	ENSEMBL_gcm37	exon	55901084	55901108	0.197242150603971	-	.	gene_id "ENSMUSG00000050702.8"; transcript_id "ENSMUSG00000050702.8_tx_26"; exon_id "chr9_55901084_55901108_-"; exonnum "11"; txlen "1934";
chr9	ENSEMBL_gcm37	exon	55901084	55901108	0.184484474432327	-	.	gene_id "ENSMUSG00000050702.8"; transcript_id "ENSMUSG00000050702.8_tx_27"; exon_id "chr9_55901084_55901108_-"; exonnum "11"; txlen "1705";
chr9	ENSEMBL_gcm37	exon	55901084	55901108	0.184484474432327	-	.	gene_id "ENSMUSG00000050702.8"; transcript_id "ENSMUSG00000050702.8_tx_28"; exon_id "chr9_55901084_55901108_-"; exonnum "11"; txlen "1819";
chr9	ENSEMBL_gcm37	exon	55901084	55901108	0.184484474432327	-	.	gene_id "ENSMUSG00000050702.8"; transcript_id "ENSMUSG00000050702.8_tx_29"; exon_id "chr9_55901084_55901108_-"; exonnum "11"; txlen "1884";
chr9	ENSEMBL_gcm37	exon	55901084	55901108	0.830049008605924	-	.	gene_id "ENSMUSG00000050702.8"; transcript_id "ENSMUSG00000050702.8_tx_3"; exon_id "chr9_55901084_55901108_-"; exonnum "10"; txlen "2735";
chr9	ENSEMBL_gcm37	exon	55901084	55901108	0.184484474432327	-	.	gene_id "ENSMUSG00000050702.8"; transcript_id "ENSMUSG00000050702.8_tx_30"; exon_id "chr9_55901084_55901108_-"; exonnum "11"; txlen "1906";
chr9	ENSEMBL_gcm37	exon	55901084	55901108	0.184484474432327	-	.	gene_id "ENSMUSG00000050702.8"; transcript_id "ENSMUSG00000050702.8_tx_31"; exon_id "chr9_55901084_55901108_-"; exonnum "11"; txlen "1844";
chr9	ENSEMBL_gcm37	exon	55901084	55901108	0.184484474432327	-	.	gene_id "ENSMUSG00000050702.8"; transcript_id "ENSMUSG00000050702.8_tx_32"; exon_id "chr9_55901084_55901108_-"; exonnum "11"; txlen "1794";
chr9	ENSEMBL_gcm37	exon	55901084	55901108	0.184484474432327	-	.	gene_id "ENSMUSG00000050702.8"; transcript_id "ENSMUSG00000050702.8_tx_33"; exon_id "chr9_55901084_55901108_-"; exonnum "11"; txlen "1730";
chr9	ENSEMBL_gcm37	exon	55901084	55901108	0.184484474432327	-	.	gene_id "ENSMUSG00000050702.8"; transcript_id "ENSMUSG00000050702.8_tx_34"; exon_id "chr9_55901084_55901108_-"; exonnum "11"; txlen "1680";
chr9	ENSEMBL_gcm37	exon	55901084	55901108	0.184484474432327	-	.	gene_id "ENSMUSG00000050702.8"; transcript_id "ENSMUSG00000050702.8_tx_35"; exon_id "chr9_55901084_55901108_-"; exonnum "11"; txlen "1909";
chr9	ENSEMBL_gcm37	exon	55901084	55901108	0.184484474432327	-	.	gene_id "ENSMUSG00000050702.8"; transcript_id "ENSMUSG00000050702.8_tx_36"; exon_id "chr9_55901084_55901108_-"; exonnum "11"; txlen "1859";
chr9	ENSEMBL_gcm37	exon	55901084	55901108	0.184484474432327	-	.	gene_id "ENSMUSG00000050702.8"; transcript_id "ENSMUSG00000050702.8_tx_37"; exon_id "chr9_55901084_55901108_-"; exonnum "11"; txlen "1931";
chr9	ENSEMBL_gcm37	exon	55901084	55901108	0.184484474432327	-	.	gene_id "ENSMUSG00000050702.8"; transcript_id "ENSMUSG00000050702.8_tx_38"; exon_id "chr9_55901084_55901108_-"; exonnum "11"; txlen "1881";
chr9	ENSEMBL_gcm37	exon	55901084	55901108	0.127720020760842	-	.	gene_id "ENSMUSG00000050702.8"; transcript_id "ENSMUSG00000050702.8_tx_41"; exon_id "chr9_55901084_55901108_-"; exonnum "10"; txlen "1777";
chr9	ENSEMBL_gcm37	exon	55901084	55901108	0.127720020760842	-	.	gene_id "ENSMUSG00000050702.8"; transcript_id "ENSMUSG00000050702.8_tx_42"; exon_id "chr9_55901084_55901108_-"; exonnum "10"; txlen "1891";
chr9	ENSEMBL_gcm37	exon	55901084	55901108	0.127720020760842	-	.	gene_id "ENSMUSG00000050702.8"; transcript_id "ENSMUSG00000050702.8_tx_43"; exon_id "chr9_55901084_55901108_-"; exonnum "11"; txlen "1826";
chr9	ENSEMBL_gcm37	exon	55901084	55901108	0.127720020760842	-	.	gene_id "ENSMUSG00000050702.8"; transcript_id "ENSMUSG00000050702.8_tx_44"; exon_id "chr9_55901084_55901108_-"; exonnum "10"; txlen "1956";
chr9	ENSEMBL_gcm37	exon	55901084	55901108	0.127720020760842	-	.	gene_id "ENSMUSG00000050702.8"; transcript_id "ENSMUSG00000050702.8_tx_45"; exon_id "chr9_55901084_55901108_-"; exonnum "11"; txlen "1940";
chr9	ENSEMBL_gcm37	exon	55901084	55901108	0.127720020760842	-	.	gene_id "ENSMUSG00000050702.8"; transcript_id "ENSMUSG00000050702.8_tx_46"; exon_id "chr9_55901084_55901108_-"; exonnum "10"; txlen "1978";
chr9	ENSEMBL_gcm37	exon	55901084	55901108	0.127720020760842	-	.	gene_id "ENSMUSG00000050702.8"; transcript_id "ENSMUSG00000050702.8_tx_47"; exon_id "chr9_55901084_55901108_-"; exonnum "11"; txlen "2005";
chr9	ENSEMBL_gcm37	exon	55901084	55901108	0.127720020760842	-	.	gene_id "ENSMUSG00000050702.8"; transcript_id "ENSMUSG00000050702.8_tx_48"; exon_id "chr9_55901084_55901108_-"; exonnum "11"; txlen "2027";
chr9	ENSEMBL_gcm37	exon	55901084	55901108	0.127720020760842	-	.	gene_id "ENSMUSG00000050702.8"; transcript_id "ENSMUSG00000050702.8_tx_49"; exon_id "chr9_55901084_55901108_-"; exonnum "10"; txlen "1866";
chr9	ENSEMBL_gcm37	exon	55901084	55901108	0.127720020760842	-	.	gene_id "ENSMUSG00000050702.8"; transcript_id "ENSMUSG00000050702.8_tx_50"; exon_id "chr9_55901084_55901108_-"; exonnum "10"; txlen "1752";
chr9	ENSEMBL_gcm37	exon	55901084	55901108	0.629983176916706	-	.	gene_id "ENSMUSG00000050702.8"; transcript_id "ENSMUSG00000050702.8_tx_6"; exon_id "chr9_55901084_55901108_-"; exonnum "10"; txlen "2648";
chr9	ENSEMBL_gcm37	exon	55901084	55901108	0.577105278993435	-	.	gene_id "ENSMUSG00000050702.8"; transcript_id "ENSMUSG00000050702.8_tx_7"; exon_id "chr9_55901084_55901108_-"; exonnum "10"; txlen "1857";
chr9	ENSEMBL_gcm37	exon	55901084	55901108	0.577105278993435	-	.	gene_id "ENSMUSG00000050702.8"; transcript_id "ENSMUSG00000050702.8_tx_8"; exon_id "chr9_55901084_55901108_-"; exonnum "10"; txlen "1832";
chr9	ENSEMBL_gcm37	exon	55901084	55901108	0.573329818617761	-	.	gene_id "ENSMUSG00000050702.8"; transcript_id "ENSMUSG00000050702.8_tx_9"; exon_id "chr9_55901084_55901108_-"; exonnum "11"; txlen "1956";
chr9	HAVANA	exon	55901935	55901999	0	-	.	gene_id "ENSMUSG00000050702.8"; transcript_id "ENSMUST00000381623.1"; gene_type "lncRNA"; gene_name "4930563M21Rik"; transcript_type "lncRNA"; transcript_name "4930563M21Rik-203"; exon_number 9; exon_id "ENSMUSE00001398430.2"; level 2; mgi_id "MGI:1922508"; tag "basic"; tag "Ensembl_canonical"; tag "GENCODE_Primary"; tag "TAGENE"; havana_gene "OTTMUSG00000063112.1";
chr9	HAVANA	exon	55901935	55901999	0	-	.	gene_id "ENSMUSG00000050702.8"; transcript_id "ENSMUST00000217105.3"; gene_type "lncRNA"; gene_name "4930563M21Rik"; transcript_type "lncRNA"; transcript_name "4930563M21Rik-202"; exon_number 9; exon_id "ENSMUSE00001398430.2"; level 2; transcript_support_level "5"; mgi_id "MGI:1922508"; tag "RNA_Seq_supported_partial"; tag "TAGENE"; havana_gene "OTTMUSG00000063112.1"; havana_transcript "OTTMUST00000153608.1";
chr9	HAVANA	exon	55901935	55901999	0	-	.	gene_id "ENSMUSG00000050702.8"; transcript_id "ENSMUST00000381624.1"; gene_type "lncRNA"; gene_name "4930563M21Rik"; transcript_type "lncRNA"; transcript_name "4930563M21Rik-204"; exon_number 9; exon_id "ENSMUSE00001398430.2"; level 2; mgi_id "MGI:1922508"; tag "TAGENE"; havana_gene "OTTMUSG00000063112.1";
chr9	ENSEMBL_gcm37	exon	55901935	55901999	0.501419340764787	-	.	gene_id "ENSMUSG00000050702.8"; transcript_id "ENSMUSG00000050702.8_tx_11"; exon_id "chr9_55901935_55901999_-"; exonnum "9"; txlen "1770";
chr9	ENSEMBL_gcm37	exon	55901935	55901999	0.501419340764787	-	.	gene_id "ENSMUSG00000050702.8"; transcript_id "ENSMUSG00000050702.8_tx_13"; exon_id "chr9_55901935_55901999_-"; exonnum "9"; txlen "1745";
chr9	ENSEMBL_gcm37	exon	55901935	55901999	0.483741601451204	-	.	gene_id "ENSMUSG00000050702.8"; transcript_id "ENSMUSG00000050702.8_tx_14"; exon_id "chr9_55901935_55901999_-"; exonnum "10"; txlen "1869";
chr9	ENSEMBL_gcm37	exon	55901935	55901999	0.332457112773161	-	.	gene_id "ENSMUSG00000050702.8"; transcript_id "ENSMUSG00000050702.8_tx_15"; exon_id "chr9_55901935_55901999_-"; exonnum "9"; txlen "2534";
chr9	ENSEMBL_gcm37	exon	55901935	55901999	0.293283010636008	-	.	gene_id "ENSMUSG00000050702.8"; transcript_id "ENSMUSG00000050702.8_tx_17"; exon_id "chr9_55901935_55901999_-"; exonnum "9"; txlen "1835";
chr9	ENSEMBL_gcm37	exon	55901935	55901999	0.293283010636008	-	.	gene_id "ENSMUSG00000050702.8"; transcript_id "ENSMUSG00000050702.8_tx_19"; exon_id "chr9_55901935_55901999_-"; exonnum "9"; txlen "1810";
chr9	ENSEMBL_gcm37	exon	55901935	55901999	0.243633684863817	-	.	gene_id "ENSMUSG00000050702.8"; transcript_id "ENSMUSG00000050702.8_tx_20"; exon_id "chr9_55901935_55901999_-"; exonnum "10"; txlen "2697";
chr9	ENSEMBL_gcm37	exon	55901935	55901999	0.243633684863817	-	.	gene_id "ENSMUSG00000050702.8"; transcript_id "ENSMUSG00000050702.8_tx_21"; exon_id "chr9_55901935_55901999_-"; exonnum "10"; txlen "2784";
chr9	ENSEMBL_gcm37	exon	55901935	55901999	0.222327443546651	-	.	gene_id "ENSMUSG00000050702.8"; transcript_id "ENSMUSG00000050702.8_tx_22"; exon_id "chr9_55901935_55901999_-"; exonnum "9"; txlen "1656";
chr9	ENSEMBL_gcm37	exon	55901935	55901999	0.222327443546651	-	.	gene_id "ENSMUSG00000050702.8"; transcript_id "ENSMUSG00000050702.8_tx_24"; exon_id "chr9_55901935_55901999_-"; exonnum "9"; txlen "1631";
chr9	ENSEMBL_gcm37	exon	55901935	55901999	0.200887200938726	-	.	gene_id "ENSMUSG00000050702.8"; transcript_id "ENSMUSG00000050702.8_tx_25"; exon_id "chr9_55901935_55901999_-"; exonnum "10"; txlen "1755";
chr9	ENSEMBL_gcm37	exon	55901935	55901999	0.197242150603971	-	.	gene_id "ENSMUSG00000050702.8"; transcript_id "ENSMUSG00000050702.8_tx_26"; exon_id "chr9_55901935_55901999_-"; exonnum "10"; txlen "1934";
chr9	ENSEMBL_gcm37	exon	55901935	55901999	0.184484474432327	-	.	gene_id "ENSMUSG00000050702.8"; transcript_id "ENSMUSG00000050702.8_tx_27"; exon_id "chr9_55901935_55901999_-"; exonnum "10"; txlen "1705";
chr9	ENSEMBL_gcm37	exon	55901935	55901999	0.184484474432327	-	.	gene_id "ENSMUSG00000050702.8"; transcript_id "ENSMUSG00000050702.8_tx_28"; exon_id "chr9_55901935_55901999_-"; exonnum "10"; txlen "1819";
chr9	ENSEMBL_gcm37	exon	55901935	55901999	0.184484474432327	-	.	gene_id "ENSMUSG00000050702.8"; transcript_id "ENSMUSG00000050702.8_tx_29"; exon_id "chr9_55901935_55901999_-"; exonnum "10"; txlen "1884";
chr9	ENSEMBL_gcm37	exon	55901935	55901999	0.830049008605924	-	.	gene_id "ENSMUSG00000050702.8"; transcript_id "ENSMUSG00000050702.8_tx_3"; exon_id "chr9_55901935_55901999_-"; exonnum "9"; txlen "2735";
chr9	ENSEMBL_gcm37	exon	55901935	55901999	0.184484474432327	-	.	gene_id "ENSMUSG00000050702.8"; transcript_id "ENSMUSG00000050702.8_tx_30"; exon_id "chr9_55901935_55901999_-"; exonnum "10"; txlen "1906";
chr9	ENSEMBL_gcm37	exon	55901935	55901999	0.184484474432327	-	.	gene_id "ENSMUSG00000050702.8"; transcript_id "ENSMUSG00000050702.8_tx_31"; exon_id "chr9_55901935_55901999_-"; exonnum "10"; txlen "1844";
chr9	ENSEMBL_gcm37	exon	55901935	55901999	0.184484474432327	-	.	gene_id "ENSMUSG00000050702.8"; transcript_id "ENSMUSG00000050702.8_tx_32"; exon_id "chr9_55901935_55901999_-"; exonnum "10"; txlen "1794";
chr9	ENSEMBL_gcm37	exon	55901935	55901999	0.184484474432327	-	.	gene_id "ENSMUSG00000050702.8"; transcript_id "ENSMUSG00000050702.8_tx_33"; exon_id "chr9_55901935_55901999_-"; exonnum "10"; txlen "1730";
chr9	ENSEMBL_gcm37	exon	55901935	55901999	0.184484474432327	-	.	gene_id "ENSMUSG00000050702.8"; transcript_id "ENSMUSG00000050702.8_tx_34"; exon_id "chr9_55901935_55901999_-"; exonnum "10"; txlen "1680";
chr9	ENSEMBL_gcm37	exon	55901935	55901999	0.184484474432327	-	.	gene_id "ENSMUSG00000050702.8"; transcript_id "ENSMUSG00000050702.8_tx_35"; exon_id "chr9_55901935_55901999_-"; exonnum "10"; txlen "1909";
chr9	ENSEMBL_gcm37	exon	55901935	55901999	0.184484474432327	-	.	gene_id "ENSMUSG00000050702.8"; transcript_id "ENSMUSG00000050702.8_tx_36"; exon_id "chr9_55901935_55901999_-"; exonnum "10"; txlen "1859";
chr9	ENSEMBL_gcm37	exon	55901935	55901999	0.184484474432327	-	.	gene_id "ENSMUSG00000050702.8"; transcript_id "ENSMUSG00000050702.8_tx_37"; exon_id "chr9_55901935_55901999_-"; exonnum "10"; txlen "1931";
chr9	ENSEMBL_gcm37	exon	55901935	55901999	0.184484474432327	-	.	gene_id "ENSMUSG00000050702.8"; transcript_id "ENSMUSG00000050702.8_tx_38"; exon_id "chr9_55901935_55901999_-"; exonnum "10"; txlen "1881";
chr9	ENSEMBL_gcm37	exon	55901935	55901999	0.127720020760842	-	.	gene_id "ENSMUSG00000050702.8"; transcript_id "ENSMUSG00000050702.8_tx_41"; exon_id "chr9_55901935_55901999_-"; exonnum "9"; txlen "1777";
chr9	ENSEMBL_gcm37	exon	55901935	55901999	0.127720020760842	-	.	gene_id "ENSMUSG00000050702.8"; transcript_id "ENSMUSG00000050702.8_tx_42"; exon_id "chr9_55901935_55901999_-"; exonnum "9"; txlen "1891";
chr9	ENSEMBL_gcm37	exon	55901935	55901999	0.127720020760842	-	.	gene_id "ENSMUSG00000050702.8"; transcript_id "ENSMUSG00000050702.8_tx_43"; exon_id "chr9_55901935_55901999_-"; exonnum "10"; txlen "1826";
chr9	ENSEMBL_gcm37	exon	55901935	55901999	0.127720020760842	-	.	gene_id "ENSMUSG00000050702.8"; transcript_id "ENSMUSG00000050702.8_tx_44"; exon_id "chr9_55901935_55901999_-"; exonnum "9"; txlen "1956";
chr9	ENSEMBL_gcm37	exon	55901935	55901999	0.127720020760842	-	.	gene_id "ENSMUSG00000050702.8"; transcript_id "ENSMUSG00000050702.8_tx_45"; exon_id "chr9_55901935_55901999_-"; exonnum "10"; txlen "1940";
chr9	ENSEMBL_gcm37	exon	55901935	55901999	0.127720020760842	-	.	gene_id "ENSMUSG00000050702.8"; transcript_id "ENSMUSG00000050702.8_tx_46"; exon_id "chr9_55901935_55901999_-"; exonnum "9"; txlen "1978";
chr9	ENSEMBL_gcm37	exon	55901935	55901999	0.127720020760842	-	.	gene_id "ENSMUSG00000050702.8"; transcript_id "ENSMUSG00000050702.8_tx_47"; exon_id "chr9_55901935_55901999_-"; exonnum "10"; txlen "2005";
chr9	ENSEMBL_gcm37	exon	55901935	55901999	0.127720020760842	-	.	gene_id "ENSMUSG00000050702.8"; transcript_id "ENSMUSG00000050702.8_tx_48"; exon_id "chr9_55901935_55901999_-"; exonnum "10"; txlen "2027";
chr9	ENSEMBL_gcm37	exon	55901935	55901999	0.127720020760842	-	.	gene_id "ENSMUSG00000050702.8"; transcript_id "ENSMUSG00000050702.8_tx_49"; exon_id "chr9_55901935_55901999_-"; exonnum "9"; txlen "1866";
chr9	ENSEMBL_gcm37	exon	55901935	55901999	0.127720020760842	-	.	gene_id "ENSMUSG00000050702.8"; transcript_id "ENSMUSG00000050702.8_tx_50"; exon_id "chr9_55901935_55901999_-"; exonnum "9"; txlen "1752";
chr9	ENSEMBL_gcm37	exon	55901935	55901999	0.629983176916706	-	.	gene_id "ENSMUSG00000050702.8"; transcript_id "ENSMUSG00000050702.8_tx_6"; exon_id "chr9_55901935_55901999_-"; exonnum "9"; txlen "2648";
chr9	ENSEMBL_gcm37	exon	55901935	55901999	0.577105278993435	-	.	gene_id "ENSMUSG00000050702.8"; transcript_id "ENSMUSG00000050702.8_tx_7"; exon_id "chr9_55901935_55901999_-"; exonnum "9"; txlen "1857";
chr9	ENSEMBL_gcm37	exon	55901935	55901999	0.577105278993435	-	.	gene_id "ENSMUSG00000050702.8"; transcript_id "ENSMUSG00000050702.8_tx_8"; exon_id "chr9_55901935_55901999_-"; exonnum "9"; txlen "1832";
chr9	ENSEMBL_gcm37	exon	55901935	55901999	0.573329818617761	-	.	gene_id "ENSMUSG00000050702.8"; transcript_id "ENSMUSG00000050702.8_tx_9"; exon_id "chr9_55901935_55901999_-"; exonnum "10"; txlen "1956";
chr9	HAVANA	exon	55907124	55907210	0	-	.	gene_id "ENSMUSG00000050702.8"; transcript_id "ENSMUST00000381623.1"; gene_type "lncRNA"; gene_name "4930563M21Rik"; transcript_type "lncRNA"; transcript_name "4930563M21Rik-203"; exon_number 8; exon_id "ENSMUSE00001402384.2"; level 2; mgi_id "MGI:1922508"; tag "basic"; tag "Ensembl_canonical"; tag "GENCODE_Primary"; tag "TAGENE"; havana_gene "OTTMUSG00000063112.1";
chr9	HAVANA	exon	55907124	55907210	0	-	.	gene_id "ENSMUSG00000050702.8"; transcript_id "ENSMUST00000217105.3"; gene_type "lncRNA"; gene_name "4930563M21Rik"; transcript_type "lncRNA"; transcript_name "4930563M21Rik-202"; exon_number 8; exon_id "ENSMUSE00001402384.2"; level 2; transcript_support_level "5"; mgi_id "MGI:1922508"; tag "RNA_Seq_supported_partial"; tag "TAGENE"; havana_gene "OTTMUSG00000063112.1"; havana_transcript "OTTMUST00000153608.1";
chr9	HAVANA	exon	55907124	55907210	0	-	.	gene_id "ENSMUSG00000050702.8"; transcript_id "ENSMUST00000381624.1"; gene_type "lncRNA"; gene_name "4930563M21Rik"; transcript_type "lncRNA"; transcript_name "4930563M21Rik-204"; exon_number 8; exon_id "ENSMUSE00001402384.2"; level 2; mgi_id "MGI:1922508"; tag "TAGENE"; havana_gene "OTTMUSG00000063112.1";
chr9	ENSEMBL_gcm37	exon	55907124	55907210	0.501419340764787	-	.	gene_id "ENSMUSG00000050702.8"; transcript_id "ENSMUSG00000050702.8_tx_11"; exon_id "chr9_55907124_55907210_-"; exonnum "8"; txlen "1770";
chr9	ENSEMBL_gcm37	exon	55907124	55907210	0.501419340764787	-	.	gene_id "ENSMUSG00000050702.8"; transcript_id "ENSMUSG00000050702.8_tx_13"; exon_id "chr9_55907124_55907210_-"; exonnum "8"; txlen "1745";
chr9	ENSEMBL_gcm37	exon	55907124	55907210	0.483741601451204	-	.	gene_id "ENSMUSG00000050702.8"; transcript_id "ENSMUSG00000050702.8_tx_14"; exon_id "chr9_55907124_55907210_-"; exonnum "9"; txlen "1869";
chr9	ENSEMBL_gcm37	exon	55907124	55907210	0.332457112773161	-	.	gene_id "ENSMUSG00000050702.8"; transcript_id "ENSMUSG00000050702.8_tx_15"; exon_id "chr9_55907124_55907210_-"; exonnum "8"; txlen "2534";
chr9	ENSEMBL_gcm37	exon	55907124	55907210	0.293283010636008	-	.	gene_id "ENSMUSG00000050702.8"; transcript_id "ENSMUSG00000050702.8_tx_17"; exon_id "chr9_55907124_55907210_-"; exonnum "8"; txlen "1835";
chr9	ENSEMBL_gcm37	exon	55907124	55907210	0.293283010636008	-	.	gene_id "ENSMUSG00000050702.8"; transcript_id "ENSMUSG00000050702.8_tx_19"; exon_id "chr9_55907124_55907210_-"; exonnum "8"; txlen "1810";
chr9	ENSEMBL_gcm37	exon	55907124	55907210	0.243633684863817	-	.	gene_id "ENSMUSG00000050702.8"; transcript_id "ENSMUSG00000050702.8_tx_20"; exon_id "chr9_55907124_55907210_-"; exonnum "9"; txlen "2697";
chr9	ENSEMBL_gcm37	exon	55907124	55907210	0.243633684863817	-	.	gene_id "ENSMUSG00000050702.8"; transcript_id "ENSMUSG00000050702.8_tx_21"; exon_id "chr9_55907124_55907210_-"; exonnum "9"; txlen "2784";
chr9	ENSEMBL_gcm37	exon	55907124	55907210	0.222327443546651	-	.	gene_id "ENSMUSG00000050702.8"; transcript_id "ENSMUSG00000050702.8_tx_22"; exon_id "chr9_55907124_55907210_-"; exonnum "8"; txlen "1656";
chr9	ENSEMBL_gcm37	exon	55907124	55907210	0.222327443546651	-	.	gene_id "ENSMUSG00000050702.8"; transcript_id "ENSMUSG00000050702.8_tx_24"; exon_id "chr9_55907124_55907210_-"; exonnum "8"; txlen "1631";
chr9	ENSEMBL_gcm37	exon	55907124	55907210	0.200887200938726	-	.	gene_id "ENSMUSG00000050702.8"; transcript_id "ENSMUSG00000050702.8_tx_25"; exon_id "chr9_55907124_55907210_-"; exonnum "9"; txlen "1755";
chr9	ENSEMBL_gcm37	exon	55907124	55907210	0.197242150603971	-	.	gene_id "ENSMUSG00000050702.8"; transcript_id "ENSMUSG00000050702.8_tx_26"; exon_id "chr9_55907124_55907210_-"; exonnum "9"; txlen "1934";
chr9	ENSEMBL_gcm37	exon	55907124	55907210	0.184484474432327	-	.	gene_id "ENSMUSG00000050702.8"; transcript_id "ENSMUSG00000050702.8_tx_27"; exon_id "chr9_55907124_55907210_-"; exonnum "9"; txlen "1705";
chr9	ENSEMBL_gcm37	exon	55907124	55907210	0.184484474432327	-	.	gene_id "ENSMUSG00000050702.8"; transcript_id "ENSMUSG00000050702.8_tx_28"; exon_id "chr9_55907124_55907210_-"; exonnum "9"; txlen "1819";
chr9	ENSEMBL_gcm37	exon	55907124	55907210	0.184484474432327	-	.	gene_id "ENSMUSG00000050702.8"; transcript_id "ENSMUSG00000050702.8_tx_29"; exon_id "chr9_55907124_55907210_-"; exonnum "9"; txlen "1884";
chr9	ENSEMBL_gcm37	exon	55907124	55907210	0.830049008605924	-	.	gene_id "ENSMUSG00000050702.8"; transcript_id "ENSMUSG00000050702.8_tx_3"; exon_id "chr9_55907124_55907210_-"; exonnum "8"; txlen "2735";
chr9	ENSEMBL_gcm37	exon	55907124	55907210	0.184484474432327	-	.	gene_id "ENSMUSG00000050702.8"; transcript_id "ENSMUSG00000050702.8_tx_30"; exon_id "chr9_55907124_55907210_-"; exonnum "9"; txlen "1906";
chr9	ENSEMBL_gcm37	exon	55907124	55907210	0.184484474432327	-	.	gene_id "ENSMUSG00000050702.8"; transcript_id "ENSMUSG00000050702.8_tx_31"; exon_id "chr9_55907124_55907210_-"; exonnum "9"; txlen "1844";
chr9	ENSEMBL_gcm37	exon	55907124	55907210	0.184484474432327	-	.	gene_id "ENSMUSG00000050702.8"; transcript_id "ENSMUSG00000050702.8_tx_32"; exon_id "chr9_55907124_55907210_-"; exonnum "9"; txlen "1794";
chr9	ENSEMBL_gcm37	exon	55907124	55907210	0.184484474432327	-	.	gene_id "ENSMUSG00000050702.8"; transcript_id "ENSMUSG00000050702.8_tx_33"; exon_id "chr9_55907124_55907210_-"; exonnum "9"; txlen "1730";
chr9	ENSEMBL_gcm37	exon	55907124	55907210	0.184484474432327	-	.	gene_id "ENSMUSG00000050702.8"; transcript_id "ENSMUSG00000050702.8_tx_34"; exon_id "chr9_55907124_55907210_-"; exonnum "9"; txlen "1680";
chr9	ENSEMBL_gcm37	exon	55907124	55907210	0.184484474432327	-	.	gene_id "ENSMUSG00000050702.8"; transcript_id "ENSMUSG00000050702.8_tx_35"; exon_id "chr9_55907124_55907210_-"; exonnum "9"; txlen "1909";
chr9	ENSEMBL_gcm37	exon	55907124	55907210	0.184484474432327	-	.	gene_id "ENSMUSG00000050702.8"; transcript_id "ENSMUSG00000050702.8_tx_36"; exon_id "chr9_55907124_55907210_-"; exonnum "9"; txlen "1859";
chr9	ENSEMBL_gcm37	exon	55907124	55907210	0.184484474432327	-	.	gene_id "ENSMUSG00000050702.8"; transcript_id "ENSMUSG00000050702.8_tx_37"; exon_id "chr9_55907124_55907210_-"; exonnum "9"; txlen "1931";
chr9	ENSEMBL_gcm37	exon	55907124	55907210	0.184484474432327	-	.	gene_id "ENSMUSG00000050702.8"; transcript_id "ENSMUSG00000050702.8_tx_38"; exon_id "chr9_55907124_55907210_-"; exonnum "9"; txlen "1881";
chr9	ENSEMBL_gcm37	exon	55907124	55907210	0.127720020760842	-	.	gene_id "ENSMUSG00000050702.8"; transcript_id "ENSMUSG00000050702.8_tx_41"; exon_id "chr9_55907124_55907210_-"; exonnum "8"; txlen "1777";
chr9	ENSEMBL_gcm37	exon	55907124	55907210	0.127720020760842	-	.	gene_id "ENSMUSG00000050702.8"; transcript_id "ENSMUSG00000050702.8_tx_42"; exon_id "chr9_55907124_55907210_-"; exonnum "8"; txlen "1891";
chr9	ENSEMBL_gcm37	exon	55907124	55907210	0.127720020760842	-	.	gene_id "ENSMUSG00000050702.8"; transcript_id "ENSMUSG00000050702.8_tx_43"; exon_id "chr9_55907124_55907210_-"; exonnum "9"; txlen "1826";
chr9	ENSEMBL_gcm37	exon	55907124	55907210	0.127720020760842	-	.	gene_id "ENSMUSG00000050702.8"; transcript_id "ENSMUSG00000050702.8_tx_44"; exon_id "chr9_55907124_55907210_-"; exonnum "8"; txlen "1956";
chr9	ENSEMBL_gcm37	exon	55907124	55907210	0.127720020760842	-	.	gene_id "ENSMUSG00000050702.8"; transcript_id "ENSMUSG00000050702.8_tx_45"; exon_id "chr9_55907124_55907210_-"; exonnum "9"; txlen "1940";
chr9	ENSEMBL_gcm37	exon	55907124	55907210	0.127720020760842	-	.	gene_id "ENSMUSG00000050702.8"; transcript_id "ENSMUSG00000050702.8_tx_46"; exon_id "chr9_55907124_55907210_-"; exonnum "8"; txlen "1978";
chr9	ENSEMBL_gcm37	exon	55907124	55907210	0.127720020760842	-	.	gene_id "ENSMUSG00000050702.8"; transcript_id "ENSMUSG00000050702.8_tx_47"; exon_id "chr9_55907124_55907210_-"; exonnum "9"; txlen "2005";
chr9	ENSEMBL_gcm37	exon	55907124	55907210	0.127720020760842	-	.	gene_id "ENSMUSG00000050702.8"; transcript_id "ENSMUSG00000050702.8_tx_48"; exon_id "chr9_55907124_55907210_-"; exonnum "9"; txlen "2027";
chr9	ENSEMBL_gcm37	exon	55907124	55907210	0.127720020760842	-	.	gene_id "ENSMUSG00000050702.8"; transcript_id "ENSMUSG00000050702.8_tx_49"; exon_id "chr9_55907124_55907210_-"; exonnum "8"; txlen "1866";
chr9	ENSEMBL_gcm37	exon	55907124	55907210	0.127720020760842	-	.	gene_id "ENSMUSG00000050702.8"; transcript_id "ENSMUSG00000050702.8_tx_50"; exon_id "chr9_55907124_55907210_-"; exonnum "8"; txlen "1752";
chr9	ENSEMBL_gcm37	exon	55907124	55907210	0.629983176916706	-	.	gene_id "ENSMUSG00000050702.8"; transcript_id "ENSMUSG00000050702.8_tx_6"; exon_id "chr9_55907124_55907210_-"; exonnum "8"; txlen "2648";
chr9	ENSEMBL_gcm37	exon	55907124	55907210	0.577105278993435	-	.	gene_id "ENSMUSG00000050702.8"; transcript_id "ENSMUSG00000050702.8_tx_7"; exon_id "chr9_55907124_55907210_-"; exonnum "8"; txlen "1857";
chr9	ENSEMBL_gcm37	exon	55907124	55907210	0.577105278993435	-	.	gene_id "ENSMUSG00000050702.8"; transcript_id "ENSMUSG00000050702.8_tx_8"; exon_id "chr9_55907124_55907210_-"; exonnum "8"; txlen "1832";
chr9	ENSEMBL_gcm37	exon	55907124	55907210	0.573329818617761	-	.	gene_id "ENSMUSG00000050702.8"; transcript_id "ENSMUSG00000050702.8_tx_9"; exon_id "chr9_55907124_55907210_-"; exonnum "9"; txlen "1956";
chr9	HAVANA	exon	55909725	55909808	0	-	.	gene_id "ENSMUSG00000050702.8"; transcript_id "ENSMUST00000381623.1"; gene_type "lncRNA"; gene_name "4930563M21Rik"; transcript_type "lncRNA"; transcript_name "4930563M21Rik-203"; exon_number 7; exon_id "ENSMUSE00001394092.2"; level 2; mgi_id "MGI:1922508"; tag "basic"; tag "Ensembl_canonical"; tag "GENCODE_Primary"; tag "TAGENE"; havana_gene "OTTMUSG00000063112.1";
chr9	HAVANA	exon	55909725	55909808	0	-	.	gene_id "ENSMUSG00000050702.8"; transcript_id "ENSMUST00000217105.3"; gene_type "lncRNA"; gene_name "4930563M21Rik"; transcript_type "lncRNA"; transcript_name "4930563M21Rik-202"; exon_number 7; exon_id "ENSMUSE00001394092.2"; level 2; transcript_support_level "5"; mgi_id "MGI:1922508"; tag "RNA_Seq_supported_partial"; tag "TAGENE"; havana_gene "OTTMUSG00000063112.1"; havana_transcript "OTTMUST00000153608.1";
chr9	HAVANA	exon	55909725	55909808	0	-	.	gene_id "ENSMUSG00000050702.8"; transcript_id "ENSMUST00000381624.1"; gene_type "lncRNA"; gene_name "4930563M21Rik"; transcript_type "lncRNA"; transcript_name "4930563M21Rik-204"; exon_number 7; exon_id "ENSMUSE00001394092.2"; level 2; mgi_id "MGI:1922508"; tag "TAGENE"; havana_gene "OTTMUSG00000063112.1";
chr9	ENSEMBL_gcm37	exon	55909725	55909808	0.501419340764787	-	.	gene_id "ENSMUSG00000050702.8"; transcript_id "ENSMUSG00000050702.8_tx_11"; exon_id "chr9_55909725_55909808_-"; exonnum "7"; txlen "1770";
chr9	ENSEMBL_gcm37	exon	55909725	55909808	0.501419340764787	-	.	gene_id "ENSMUSG00000050702.8"; transcript_id "ENSMUSG00000050702.8_tx_13"; exon_id "chr9_55909725_55909808_-"; exonnum "7"; txlen "1745";
chr9	ENSEMBL_gcm37	exon	55909725	55909808	0.483741601451204	-	.	gene_id "ENSMUSG00000050702.8"; transcript_id "ENSMUSG00000050702.8_tx_14"; exon_id "chr9_55909725_55909808_-"; exonnum "8"; txlen "1869";
chr9	ENSEMBL_gcm37	exon	55909725	55909808	0.332457112773161	-	.	gene_id "ENSMUSG00000050702.8"; transcript_id "ENSMUSG00000050702.8_tx_15"; exon_id "chr9_55909725_55909808_-"; exonnum "7"; txlen "2534";
chr9	ENSEMBL_gcm37	exon	55909725	55909808	0.293283010636008	-	.	gene_id "ENSMUSG00000050702.8"; transcript_id "ENSMUSG00000050702.8_tx_17"; exon_id "chr9_55909725_55909808_-"; exonnum "7"; txlen "1835";
chr9	ENSEMBL_gcm37	exon	55909725	55909808	0.293283010636008	-	.	gene_id "ENSMUSG00000050702.8"; transcript_id "ENSMUSG00000050702.8_tx_19"; exon_id "chr9_55909725_55909808_-"; exonnum "7"; txlen "1810";
chr9	ENSEMBL_gcm37	exon	55909725	55909808	0.243633684863817	-	.	gene_id "ENSMUSG00000050702.8"; transcript_id "ENSMUSG00000050702.8_tx_20"; exon_id "chr9_55909725_55909808_-"; exonnum "8"; txlen "2697";
chr9	ENSEMBL_gcm37	exon	55909725	55909808	0.243633684863817	-	.	gene_id "ENSMUSG00000050702.8"; transcript_id "ENSMUSG00000050702.8_tx_21"; exon_id "chr9_55909725_55909808_-"; exonnum "8"; txlen "2784";
chr9	ENSEMBL_gcm37	exon	55909725	55909808	0.222327443546651	-	.	gene_id "ENSMUSG00000050702.8"; transcript_id "ENSMUSG00000050702.8_tx_22"; exon_id "chr9_55909725_55909808_-"; exonnum "7"; txlen "1656";
chr9	ENSEMBL_gcm37	exon	55909725	55909808	0.222327443546651	-	.	gene_id "ENSMUSG00000050702.8"; transcript_id "ENSMUSG00000050702.8_tx_24"; exon_id "chr9_55909725_55909808_-"; exonnum "7"; txlen "1631";
chr9	ENSEMBL_gcm37	exon	55909725	55909808	0.200887200938726	-	.	gene_id "ENSMUSG00000050702.8"; transcript_id "ENSMUSG00000050702.8_tx_25"; exon_id "chr9_55909725_55909808_-"; exonnum "8"; txlen "1755";
chr9	ENSEMBL_gcm37	exon	55909725	55909808	0.197242150603971	-	.	gene_id "ENSMUSG00000050702.8"; transcript_id "ENSMUSG00000050702.8_tx_26"; exon_id "chr9_55909725_55909808_-"; exonnum "8"; txlen "1934";
chr9	ENSEMBL_gcm37	exon	55909725	55909808	0.184484474432327	-	.	gene_id "ENSMUSG00000050702.8"; transcript_id "ENSMUSG00000050702.8_tx_27"; exon_id "chr9_55909725_55909808_-"; exonnum "8"; txlen "1705";
chr9	ENSEMBL_gcm37	exon	55909725	55909808	0.184484474432327	-	.	gene_id "ENSMUSG00000050702.8"; transcript_id "ENSMUSG00000050702.8_tx_28"; exon_id "chr9_55909725_55909808_-"; exonnum "8"; txlen "1819";
chr9	ENSEMBL_gcm37	exon	55909725	55909808	0.184484474432327	-	.	gene_id "ENSMUSG00000050702.8"; transcript_id "ENSMUSG00000050702.8_tx_29"; exon_id "chr9_55909725_55909808_-"; exonnum "8"; txlen "1884";
chr9	ENSEMBL_gcm37	exon	55909725	55909808	0.830049008605924	-	.	gene_id "ENSMUSG00000050702.8"; transcript_id "ENSMUSG00000050702.8_tx_3"; exon_id "chr9_55909725_55909808_-"; exonnum "7"; txlen "2735";
chr9	ENSEMBL_gcm37	exon	55909725	55909808	0.184484474432327	-	.	gene_id "ENSMUSG00000050702.8"; transcript_id "ENSMUSG00000050702.8_tx_30"; exon_id "chr9_55909725_55909808_-"; exonnum "8"; txlen "1906";
chr9	ENSEMBL_gcm37	exon	55909725	55909808	0.184484474432327	-	.	gene_id "ENSMUSG00000050702.8"; transcript_id "ENSMUSG00000050702.8_tx_31"; exon_id "chr9_55909725_55909808_-"; exonnum "8"; txlen "1844";
chr9	ENSEMBL_gcm37	exon	55909725	55909808	0.184484474432327	-	.	gene_id "ENSMUSG00000050702.8"; transcript_id "ENSMUSG00000050702.8_tx_32"; exon_id "chr9_55909725_55909808_-"; exonnum "8"; txlen "1794";
chr9	ENSEMBL_gcm37	exon	55909725	55909808	0.184484474432327	-	.	gene_id "ENSMUSG00000050702.8"; transcript_id "ENSMUSG00000050702.8_tx_33"; exon_id "chr9_55909725_55909808_-"; exonnum "8"; txlen "1730";
chr9	ENSEMBL_gcm37	exon	55909725	55909808	0.184484474432327	-	.	gene_id "ENSMUSG00000050702.8"; transcript_id "ENSMUSG00000050702.8_tx_34"; exon_id "chr9_55909725_55909808_-"; exonnum "8"; txlen "1680";
chr9	ENSEMBL_gcm37	exon	55909725	55909808	0.184484474432327	-	.	gene_id "ENSMUSG00000050702.8"; transcript_id "ENSMUSG00000050702.8_tx_35"; exon_id "chr9_55909725_55909808_-"; exonnum "8"; txlen "1909";
chr9	ENSEMBL_gcm37	exon	55909725	55909808	0.184484474432327	-	.	gene_id "ENSMUSG00000050702.8"; transcript_id "ENSMUSG00000050702.8_tx_36"; exon_id "chr9_55909725_55909808_-"; exonnum "8"; txlen "1859";
chr9	ENSEMBL_gcm37	exon	55909725	55909808	0.184484474432327	-	.	gene_id "ENSMUSG00000050702.8"; transcript_id "ENSMUSG00000050702.8_tx_37"; exon_id "chr9_55909725_55909808_-"; exonnum "8"; txlen "1931";
chr9	ENSEMBL_gcm37	exon	55909725	55909808	0.184484474432327	-	.	gene_id "ENSMUSG00000050702.8"; transcript_id "ENSMUSG00000050702.8_tx_38"; exon_id "chr9_55909725_55909808_-"; exonnum "8"; txlen "1881";
chr9	ENSEMBL_gcm37	exon	55909725	55909808	0.127720020760842	-	.	gene_id "ENSMUSG00000050702.8"; transcript_id "ENSMUSG00000050702.8_tx_41"; exon_id "chr9_55909725_55909808_-"; exonnum "7"; txlen "1777";
chr9	ENSEMBL_gcm37	exon	55909725	55909808	0.127720020760842	-	.	gene_id "ENSMUSG00000050702.8"; transcript_id "ENSMUSG00000050702.8_tx_42"; exon_id "chr9_55909725_55909808_-"; exonnum "7"; txlen "1891";
chr9	ENSEMBL_gcm37	exon	55909725	55909808	0.127720020760842	-	.	gene_id "ENSMUSG00000050702.8"; transcript_id "ENSMUSG00000050702.8_tx_43"; exon_id "chr9_55909725_55909808_-"; exonnum "8"; txlen "1826";
chr9	ENSEMBL_gcm37	exon	55909725	55909808	0.127720020760842	-	.	gene_id "ENSMUSG00000050702.8"; transcript_id "ENSMUSG00000050702.8_tx_44"; exon_id "chr9_55909725_55909808_-"; exonnum "7"; txlen "1956";
chr9	ENSEMBL_gcm37	exon	55909725	55909808	0.127720020760842	-	.	gene_id "ENSMUSG00000050702.8"; transcript_id "ENSMUSG00000050702.8_tx_45"; exon_id "chr9_55909725_55909808_-"; exonnum "8"; txlen "1940";
chr9	ENSEMBL_gcm37	exon	55909725	55909808	0.127720020760842	-	.	gene_id "ENSMUSG00000050702.8"; transcript_id "ENSMUSG00000050702.8_tx_46"; exon_id "chr9_55909725_55909808_-"; exonnum "7"; txlen "1978";
chr9	ENSEMBL_gcm37	exon	55909725	55909808	0.127720020760842	-	.	gene_id "ENSMUSG00000050702.8"; transcript_id "ENSMUSG00000050702.8_tx_47"; exon_id "chr9_55909725_55909808_-"; exonnum "8"; txlen "2005";
chr9	ENSEMBL_gcm37	exon	55909725	55909808	0.127720020760842	-	.	gene_id "ENSMUSG00000050702.8"; transcript_id "ENSMUSG00000050702.8_tx_48"; exon_id "chr9_55909725_55909808_-"; exonnum "8"; txlen "2027";
chr9	ENSEMBL_gcm37	exon	55909725	55909808	0.127720020760842	-	.	gene_id "ENSMUSG00000050702.8"; transcript_id "ENSMUSG00000050702.8_tx_49"; exon_id "chr9_55909725_55909808_-"; exonnum "7"; txlen "1866";
chr9	ENSEMBL_gcm37	exon	55909725	55909808	0.127720020760842	-	.	gene_id "ENSMUSG00000050702.8"; transcript_id "ENSMUSG00000050702.8_tx_50"; exon_id "chr9_55909725_55909808_-"; exonnum "7"; txlen "1752";
chr9	ENSEMBL_gcm37	exon	55909725	55909808	0.629983176916706	-	.	gene_id "ENSMUSG00000050702.8"; transcript_id "ENSMUSG00000050702.8_tx_6"; exon_id "chr9_55909725_55909808_-"; exonnum "7"; txlen "2648";
chr9	ENSEMBL_gcm37	exon	55909725	55909808	0.577105278993435	-	.	gene_id "ENSMUSG00000050702.8"; transcript_id "ENSMUSG00000050702.8_tx_7"; exon_id "chr9_55909725_55909808_-"; exonnum "7"; txlen "1857";
chr9	ENSEMBL_gcm37	exon	55909725	55909808	0.577105278993435	-	.	gene_id "ENSMUSG00000050702.8"; transcript_id "ENSMUSG00000050702.8_tx_8"; exon_id "chr9_55909725_55909808_-"; exonnum "7"; txlen "1832";
chr9	ENSEMBL_gcm37	exon	55909725	55909808	0.573329818617761	-	.	gene_id "ENSMUSG00000050702.8"; transcript_id "ENSMUSG00000050702.8_tx_9"; exon_id "chr9_55909725_55909808_-"; exonnum "8"; txlen "1956";
chr9	HAVANA	exon	55909900	55909938	0	-	.	gene_id "ENSMUSG00000050702.8"; transcript_id "ENSMUST00000381623.1"; gene_type "lncRNA"; gene_name "4930563M21Rik"; transcript_type "lncRNA"; transcript_name "4930563M21Rik-203"; exon_number 6; exon_id "ENSMUSE00001398974.2"; level 2; mgi_id "MGI:1922508"; tag "basic"; tag "Ensembl_canonical"; tag "GENCODE_Primary"; tag "TAGENE"; havana_gene "OTTMUSG00000063112.1";
chr9	HAVANA	exon	55909900	55909938	0	-	.	gene_id "ENSMUSG00000050702.8"; transcript_id "ENSMUST00000217105.3"; gene_type "lncRNA"; gene_name "4930563M21Rik"; transcript_type "lncRNA"; transcript_name "4930563M21Rik-202"; exon_number 6; exon_id "ENSMUSE00001398974.2"; level 2; transcript_support_level "5"; mgi_id "MGI:1922508"; tag "RNA_Seq_supported_partial"; tag "TAGENE"; havana_gene "OTTMUSG00000063112.1"; havana_transcript "OTTMUST00000153608.1";
chr9	HAVANA	exon	55909900	55909938	0	-	.	gene_id "ENSMUSG00000050702.8"; transcript_id "ENSMUST00000381624.1"; gene_type "lncRNA"; gene_name "4930563M21Rik"; transcript_type "lncRNA"; transcript_name "4930563M21Rik-204"; exon_number 6; exon_id "ENSMUSE00001398974.2"; level 2; mgi_id "MGI:1922508"; tag "TAGENE"; havana_gene "OTTMUSG00000063112.1";
chr9	ENSEMBL_gcm37	exon	55909900	55909938	0.501419340764787	-	.	gene_id "ENSMUSG00000050702.8"; transcript_id "ENSMUSG00000050702.8_tx_11"; exon_id "chr9_55909900_55909938_-"; exonnum "6"; txlen "1770";
chr9	ENSEMBL_gcm37	exon	55909900	55909938	0.501419340764787	-	.	gene_id "ENSMUSG00000050702.8"; transcript_id "ENSMUSG00000050702.8_tx_13"; exon_id "chr9_55909900_55909938_-"; exonnum "6"; txlen "1745";
chr9	ENSEMBL_gcm37	exon	55909900	55909938	0.483741601451204	-	.	gene_id "ENSMUSG00000050702.8"; transcript_id "ENSMUSG00000050702.8_tx_14"; exon_id "chr9_55909900_55909938_-"; exonnum "7"; txlen "1869";
chr9	ENSEMBL_gcm37	exon	55909900	55909938	0.332457112773161	-	.	gene_id "ENSMUSG00000050702.8"; transcript_id "ENSMUSG00000050702.8_tx_15"; exon_id "chr9_55909900_55909938_-"; exonnum "6"; txlen "2534";
chr9	ENSEMBL_gcm37	exon	55909900	55909938	0.293283010636008	-	.	gene_id "ENSMUSG00000050702.8"; transcript_id "ENSMUSG00000050702.8_tx_17"; exon_id "chr9_55909900_55909938_-"; exonnum "6"; txlen "1835";
chr9	ENSEMBL_gcm37	exon	55909900	55909938	0.293283010636008	-	.	gene_id "ENSMUSG00000050702.8"; transcript_id "ENSMUSG00000050702.8_tx_19"; exon_id "chr9_55909900_55909938_-"; exonnum "6"; txlen "1810";
chr9	ENSEMBL_gcm37	exon	55909900	55909938	0.243633684863817	-	.	gene_id "ENSMUSG00000050702.8"; transcript_id "ENSMUSG00000050702.8_tx_20"; exon_id "chr9_55909900_55909938_-"; exonnum "7"; txlen "2697";
chr9	ENSEMBL_gcm37	exon	55909900	55909938	0.243633684863817	-	.	gene_id "ENSMUSG00000050702.8"; transcript_id "ENSMUSG00000050702.8_tx_21"; exon_id "chr9_55909900_55909938_-"; exonnum "7"; txlen "2784";
chr9	ENSEMBL_gcm37	exon	55909900	55909938	0.222327443546651	-	.	gene_id "ENSMUSG00000050702.8"; transcript_id "ENSMUSG00000050702.8_tx_22"; exon_id "chr9_55909900_55909938_-"; exonnum "6"; txlen "1656";
chr9	ENSEMBL_gcm37	exon	55909900	55909938	0.222327443546651	-	.	gene_id "ENSMUSG00000050702.8"; transcript_id "ENSMUSG00000050702.8_tx_24"; exon_id "chr9_55909900_55909938_-"; exonnum "6"; txlen "1631";
chr9	ENSEMBL_gcm37	exon	55909900	55909938	0.200887200938726	-	.	gene_id "ENSMUSG00000050702.8"; transcript_id "ENSMUSG00000050702.8_tx_25"; exon_id "chr9_55909900_55909938_-"; exonnum "7"; txlen "1755";
chr9	ENSEMBL_gcm37	exon	55909900	55909938	0.197242150603971	-	.	gene_id "ENSMUSG00000050702.8"; transcript_id "ENSMUSG00000050702.8_tx_26"; exon_id "chr9_55909900_55909938_-"; exonnum "7"; txlen "1934";
chr9	ENSEMBL_gcm37	exon	55909900	55909938	0.184484474432327	-	.	gene_id "ENSMUSG00000050702.8"; transcript_id "ENSMUSG00000050702.8_tx_27"; exon_id "chr9_55909900_55909938_-"; exonnum "7"; txlen "1705";
chr9	ENSEMBL_gcm37	exon	55909900	55909938	0.184484474432327	-	.	gene_id "ENSMUSG00000050702.8"; transcript_id "ENSMUSG00000050702.8_tx_28"; exon_id "chr9_55909900_55909938_-"; exonnum "7"; txlen "1819";
chr9	ENSEMBL_gcm37	exon	55909900	55909938	0.184484474432327	-	.	gene_id "ENSMUSG00000050702.8"; transcript_id "ENSMUSG00000050702.8_tx_29"; exon_id "chr9_55909900_55909938_-"; exonnum "7"; txlen "1884";
chr9	ENSEMBL_gcm37	exon	55909900	55909938	0.830049008605924	-	.	gene_id "ENSMUSG00000050702.8"; transcript_id "ENSMUSG00000050702.8_tx_3"; exon_id "chr9_55909900_55909938_-"; exonnum "6"; txlen "2735";
chr9	ENSEMBL_gcm37	exon	55909900	55909938	0.184484474432327	-	.	gene_id "ENSMUSG00000050702.8"; transcript_id "ENSMUSG00000050702.8_tx_30"; exon_id "chr9_55909900_55909938_-"; exonnum "7"; txlen "1906";
chr9	ENSEMBL_gcm37	exon	55909900	55909938	0.184484474432327	-	.	gene_id "ENSMUSG00000050702.8"; transcript_id "ENSMUSG00000050702.8_tx_31"; exon_id "chr9_55909900_55909938_-"; exonnum "7"; txlen "1844";
chr9	ENSEMBL_gcm37	exon	55909900	55909938	0.184484474432327	-	.	gene_id "ENSMUSG00000050702.8"; transcript_id "ENSMUSG00000050702.8_tx_32"; exon_id "chr9_55909900_55909938_-"; exonnum "7"; txlen "1794";
chr9	ENSEMBL_gcm37	exon	55909900	55909938	0.184484474432327	-	.	gene_id "ENSMUSG00000050702.8"; transcript_id "ENSMUSG00000050702.8_tx_33"; exon_id "chr9_55909900_55909938_-"; exonnum "7"; txlen "1730";
chr9	ENSEMBL_gcm37	exon	55909900	55909938	0.184484474432327	-	.	gene_id "ENSMUSG00000050702.8"; transcript_id "ENSMUSG00000050702.8_tx_34"; exon_id "chr9_55909900_55909938_-"; exonnum "7"; txlen "1680";
chr9	ENSEMBL_gcm37	exon	55909900	55909938	0.184484474432327	-	.	gene_id "ENSMUSG00000050702.8"; transcript_id "ENSMUSG00000050702.8_tx_35"; exon_id "chr9_55909900_55909938_-"; exonnum "7"; txlen "1909";
chr9	ENSEMBL_gcm37	exon	55909900	55909938	0.184484474432327	-	.	gene_id "ENSMUSG00000050702.8"; transcript_id "ENSMUSG00000050702.8_tx_36"; exon_id "chr9_55909900_55909938_-"; exonnum "7"; txlen "1859";
chr9	ENSEMBL_gcm37	exon	55909900	55909938	0.184484474432327	-	.	gene_id "ENSMUSG00000050702.8"; transcript_id "ENSMUSG00000050702.8_tx_37"; exon_id "chr9_55909900_55909938_-"; exonnum "7"; txlen "1931";
chr9	ENSEMBL_gcm37	exon	55909900	55909938	0.184484474432327	-	.	gene_id "ENSMUSG00000050702.8"; transcript_id "ENSMUSG00000050702.8_tx_38"; exon_id "chr9_55909900_55909938_-"; exonnum "7"; txlen "1881";
chr9	ENSEMBL_gcm37	exon	55909900	55909938	0.127720020760842	-	.	gene_id "ENSMUSG00000050702.8"; transcript_id "ENSMUSG00000050702.8_tx_41"; exon_id "chr9_55909900_55909938_-"; exonnum "6"; txlen "1777";
chr9	ENSEMBL_gcm37	exon	55909900	55909938	0.127720020760842	-	.	gene_id "ENSMUSG00000050702.8"; transcript_id "ENSMUSG00000050702.8_tx_42"; exon_id "chr9_55909900_55909938_-"; exonnum "6"; txlen "1891";
chr9	ENSEMBL_gcm37	exon	55909900	55909938	0.127720020760842	-	.	gene_id "ENSMUSG00000050702.8"; transcript_id "ENSMUSG00000050702.8_tx_43"; exon_id "chr9_55909900_55909938_-"; exonnum "7"; txlen "1826";
chr9	ENSEMBL_gcm37	exon	55909900	55909938	0.127720020760842	-	.	gene_id "ENSMUSG00000050702.8"; transcript_id "ENSMUSG00000050702.8_tx_44"; exon_id "chr9_55909900_55909938_-"; exonnum "6"; txlen "1956";
chr9	ENSEMBL_gcm37	exon	55909900	55909938	0.127720020760842	-	.	gene_id "ENSMUSG00000050702.8"; transcript_id "ENSMUSG00000050702.8_tx_45"; exon_id "chr9_55909900_55909938_-"; exonnum "7"; txlen "1940";
chr9	ENSEMBL_gcm37	exon	55909900	55909938	0.127720020760842	-	.	gene_id "ENSMUSG00000050702.8"; transcript_id "ENSMUSG00000050702.8_tx_46"; exon_id "chr9_55909900_55909938_-"; exonnum "6"; txlen "1978";
chr9	ENSEMBL_gcm37	exon	55909900	55909938	0.127720020760842	-	.	gene_id "ENSMUSG00000050702.8"; transcript_id "ENSMUSG00000050702.8_tx_47"; exon_id "chr9_55909900_55909938_-"; exonnum "7"; txlen "2005";
chr9	ENSEMBL_gcm37	exon	55909900	55909938	0.127720020760842	-	.	gene_id "ENSMUSG00000050702.8"; transcript_id "ENSMUSG00000050702.8_tx_48"; exon_id "chr9_55909900_55909938_-"; exonnum "7"; txlen "2027";
chr9	ENSEMBL_gcm37	exon	55909900	55909938	0.127720020760842	-	.	gene_id "ENSMUSG00000050702.8"; transcript_id "ENSMUSG00000050702.8_tx_49"; exon_id "chr9_55909900_55909938_-"; exonnum "6"; txlen "1866";
chr9	ENSEMBL_gcm37	exon	55909900	55909938	0.127720020760842	-	.	gene_id "ENSMUSG00000050702.8"; transcript_id "ENSMUSG00000050702.8_tx_50"; exon_id "chr9_55909900_55909938_-"; exonnum "6"; txlen "1752";
chr9	ENSEMBL_gcm37	exon	55909900	55909938	0.629983176916706	-	.	gene_id "ENSMUSG00000050702.8"; transcript_id "ENSMUSG00000050702.8_tx_6"; exon_id "chr9_55909900_55909938_-"; exonnum "6"; txlen "2648";
chr9	ENSEMBL_gcm37	exon	55909900	55909938	0.577105278993435	-	.	gene_id "ENSMUSG00000050702.8"; transcript_id "ENSMUSG00000050702.8_tx_7"; exon_id "chr9_55909900_55909938_-"; exonnum "6"; txlen "1857";
chr9	ENSEMBL_gcm37	exon	55909900	55909938	0.577105278993435	-	.	gene_id "ENSMUSG00000050702.8"; transcript_id "ENSMUSG00000050702.8_tx_8"; exon_id "chr9_55909900_55909938_-"; exonnum "6"; txlen "1832";
chr9	ENSEMBL_gcm37	exon	55909900	55909938	0.573329818617761	-	.	gene_id "ENSMUSG00000050702.8"; transcript_id "ENSMUSG00000050702.8_tx_9"; exon_id "chr9_55909900_55909938_-"; exonnum "7"; txlen "1956";
chr9	HAVANA	exon	55910244	55910357	0	-	.	gene_id "ENSMUSG00000050702.8"; transcript_id "ENSMUST00000381623.1"; gene_type "lncRNA"; gene_name "4930563M21Rik"; transcript_type "lncRNA"; transcript_name "4930563M21Rik-203"; exon_number 5; exon_id "ENSMUSE00001395861.2"; level 2; mgi_id "MGI:1922508"; tag "basic"; tag "Ensembl_canonical"; tag "GENCODE_Primary"; tag "TAGENE"; havana_gene "OTTMUSG00000063112.1";
chr9	HAVANA	exon	55910244	55910357	0	-	.	gene_id "ENSMUSG00000050702.8"; transcript_id "ENSMUST00000217105.3"; gene_type "lncRNA"; gene_name "4930563M21Rik"; transcript_type "lncRNA"; transcript_name "4930563M21Rik-202"; exon_number 5; exon_id "ENSMUSE00001395861.2"; level 2; transcript_support_level "5"; mgi_id "MGI:1922508"; tag "RNA_Seq_supported_partial"; tag "TAGENE"; havana_gene "OTTMUSG00000063112.1"; havana_transcript "OTTMUST00000153608.1";
chr9	HAVANA	exon	55910244	55910357	0	-	.	gene_id "ENSMUSG00000050702.8"; transcript_id "ENSMUST00000381624.1"; gene_type "lncRNA"; gene_name "4930563M21Rik"; transcript_type "lncRNA"; transcript_name "4930563M21Rik-204"; exon_number 5; exon_id "ENSMUSE00001395861.2"; level 2; mgi_id "MGI:1922508"; tag "TAGENE"; havana_gene "OTTMUSG00000063112.1";
chr9	ENSEMBL_gcm37	exon	55910244	55910357	0.501419340764787	-	.	gene_id "ENSMUSG00000050702.8"; transcript_id "ENSMUSG00000050702.8_tx_11"; exon_id "chr9_55910244_55910357_-"; exonnum "5"; txlen "1770";
chr9	ENSEMBL_gcm37	exon	55910244	55910357	0.501419340764787	-	.	gene_id "ENSMUSG00000050702.8"; transcript_id "ENSMUSG00000050702.8_tx_13"; exon_id "chr9_55910244_55910357_-"; exonnum "5"; txlen "1745";
chr9	ENSEMBL_gcm37	exon	55910244	55910357	0.483741601451204	-	.	gene_id "ENSMUSG00000050702.8"; transcript_id "ENSMUSG00000050702.8_tx_14"; exon_id "chr9_55910244_55910357_-"; exonnum "6"; txlen "1869";
chr9	ENSEMBL_gcm37	exon	55910244	55910357	0.332457112773161	-	.	gene_id "ENSMUSG00000050702.8"; transcript_id "ENSMUSG00000050702.8_tx_15"; exon_id "chr9_55910244_55910357_-"; exonnum "5"; txlen "2534";
chr9	ENSEMBL_gcm37	exon	55910244	55910357	0.293283010636008	-	.	gene_id "ENSMUSG00000050702.8"; transcript_id "ENSMUSG00000050702.8_tx_17"; exon_id "chr9_55910244_55910357_-"; exonnum "5"; txlen "1835";
chr9	ENSEMBL_gcm37	exon	55910244	55910357	0.293283010636008	-	.	gene_id "ENSMUSG00000050702.8"; transcript_id "ENSMUSG00000050702.8_tx_19"; exon_id "chr9_55910244_55910357_-"; exonnum "5"; txlen "1810";
chr9	ENSEMBL_gcm37	exon	55910244	55910357	0.243633684863817	-	.	gene_id "ENSMUSG00000050702.8"; transcript_id "ENSMUSG00000050702.8_tx_20"; exon_id "chr9_55910244_55910357_-"; exonnum "6"; txlen "2697";
chr9	ENSEMBL_gcm37	exon	55910244	55910357	0.243633684863817	-	.	gene_id "ENSMUSG00000050702.8"; transcript_id "ENSMUSG00000050702.8_tx_21"; exon_id "chr9_55910244_55910357_-"; exonnum "6"; txlen "2784";
chr9	ENSEMBL_gcm37	exon	55910244	55910357	0.222327443546651	-	.	gene_id "ENSMUSG00000050702.8"; transcript_id "ENSMUSG00000050702.8_tx_22"; exon_id "chr9_55910244_55910357_-"; exonnum "5"; txlen "1656";
chr9	ENSEMBL_gcm37	exon	55910244	55910357	0.222327443546651	-	.	gene_id "ENSMUSG00000050702.8"; transcript_id "ENSMUSG00000050702.8_tx_24"; exon_id "chr9_55910244_55910357_-"; exonnum "5"; txlen "1631";
chr9	ENSEMBL_gcm37	exon	55910244	55910357	0.200887200938726	-	.	gene_id "ENSMUSG00000050702.8"; transcript_id "ENSMUSG00000050702.8_tx_25"; exon_id "chr9_55910244_55910357_-"; exonnum "6"; txlen "1755";
chr9	ENSEMBL_gcm37	exon	55910244	55910357	0.197242150603971	-	.	gene_id "ENSMUSG00000050702.8"; transcript_id "ENSMUSG00000050702.8_tx_26"; exon_id "chr9_55910244_55910357_-"; exonnum "6"; txlen "1934";
chr9	ENSEMBL_gcm37	exon	55910244	55910357	0.184484474432327	-	.	gene_id "ENSMUSG00000050702.8"; transcript_id "ENSMUSG00000050702.8_tx_27"; exon_id "chr9_55910244_55910357_-"; exonnum "6"; txlen "1705";
chr9	ENSEMBL_gcm37	exon	55910244	55910357	0.184484474432327	-	.	gene_id "ENSMUSG00000050702.8"; transcript_id "ENSMUSG00000050702.8_tx_28"; exon_id "chr9_55910244_55910357_-"; exonnum "6"; txlen "1819";
chr9	ENSEMBL_gcm37	exon	55910244	55910357	0.184484474432327	-	.	gene_id "ENSMUSG00000050702.8"; transcript_id "ENSMUSG00000050702.8_tx_29"; exon_id "chr9_55910244_55910357_-"; exonnum "6"; txlen "1884";
chr9	ENSEMBL_gcm37	exon	55910244	55910357	0.830049008605924	-	.	gene_id "ENSMUSG00000050702.8"; transcript_id "ENSMUSG00000050702.8_tx_3"; exon_id "chr9_55910244_55910357_-"; exonnum "5"; txlen "2735";
chr9	ENSEMBL_gcm37	exon	55910244	55910357	0.184484474432327	-	.	gene_id "ENSMUSG00000050702.8"; transcript_id "ENSMUSG00000050702.8_tx_30"; exon_id "chr9_55910244_55910357_-"; exonnum "6"; txlen "1906";
chr9	ENSEMBL_gcm37	exon	55910244	55910357	0.184484474432327	-	.	gene_id "ENSMUSG00000050702.8"; transcript_id "ENSMUSG00000050702.8_tx_31"; exon_id "chr9_55910244_55910357_-"; exonnum "6"; txlen "1844";
chr9	ENSEMBL_gcm37	exon	55910244	55910357	0.184484474432327	-	.	gene_id "ENSMUSG00000050702.8"; transcript_id "ENSMUSG00000050702.8_tx_32"; exon_id "chr9_55910244_55910357_-"; exonnum "6"; txlen "1794";
chr9	ENSEMBL_gcm37	exon	55910244	55910357	0.184484474432327	-	.	gene_id "ENSMUSG00000050702.8"; transcript_id "ENSMUSG00000050702.8_tx_33"; exon_id "chr9_55910244_55910357_-"; exonnum "6"; txlen "1730";
chr9	ENSEMBL_gcm37	exon	55910244	55910357	0.184484474432327	-	.	gene_id "ENSMUSG00000050702.8"; transcript_id "ENSMUSG00000050702.8_tx_34"; exon_id "chr9_55910244_55910357_-"; exonnum "6"; txlen "1680";
chr9	ENSEMBL_gcm37	exon	55910244	55910357	0.184484474432327	-	.	gene_id "ENSMUSG00000050702.8"; transcript_id "ENSMUSG00000050702.8_tx_35"; exon_id "chr9_55910244_55910357_-"; exonnum "6"; txlen "1909";
chr9	ENSEMBL_gcm37	exon	55910244	55910357	0.184484474432327	-	.	gene_id "ENSMUSG00000050702.8"; transcript_id "ENSMUSG00000050702.8_tx_36"; exon_id "chr9_55910244_55910357_-"; exonnum "6"; txlen "1859";
chr9	ENSEMBL_gcm37	exon	55910244	55910357	0.184484474432327	-	.	gene_id "ENSMUSG00000050702.8"; transcript_id "ENSMUSG00000050702.8_tx_37"; exon_id "chr9_55910244_55910357_-"; exonnum "6"; txlen "1931";
chr9	ENSEMBL_gcm37	exon	55910244	55910357	0.184484474432327	-	.	gene_id "ENSMUSG00000050702.8"; transcript_id "ENSMUSG00000050702.8_tx_38"; exon_id "chr9_55910244_55910357_-"; exonnum "6"; txlen "1881";
chr9	ENSEMBL_gcm37	exon	55910244	55910357	0.127720020760842	-	.	gene_id "ENSMUSG00000050702.8"; transcript_id "ENSMUSG00000050702.8_tx_41"; exon_id "chr9_55910244_55910357_-"; exonnum "5"; txlen "1777";
chr9	ENSEMBL_gcm37	exon	55910244	55910357	0.127720020760842	-	.	gene_id "ENSMUSG00000050702.8"; transcript_id "ENSMUSG00000050702.8_tx_42"; exon_id "chr9_55910244_55910357_-"; exonnum "5"; txlen "1891";
chr9	ENSEMBL_gcm37	exon	55910244	55910357	0.127720020760842	-	.	gene_id "ENSMUSG00000050702.8"; transcript_id "ENSMUSG00000050702.8_tx_43"; exon_id "chr9_55910244_55910357_-"; exonnum "6"; txlen "1826";
chr9	ENSEMBL_gcm37	exon	55910244	55910357	0.127720020760842	-	.	gene_id "ENSMUSG00000050702.8"; transcript_id "ENSMUSG00000050702.8_tx_44"; exon_id "chr9_55910244_55910357_-"; exonnum "5"; txlen "1956";
chr9	ENSEMBL_gcm37	exon	55910244	55910357	0.127720020760842	-	.	gene_id "ENSMUSG00000050702.8"; transcript_id "ENSMUSG00000050702.8_tx_45"; exon_id "chr9_55910244_55910357_-"; exonnum "6"; txlen "1940";
chr9	ENSEMBL_gcm37	exon	55910244	55910357	0.127720020760842	-	.	gene_id "ENSMUSG00000050702.8"; transcript_id "ENSMUSG00000050702.8_tx_46"; exon_id "chr9_55910244_55910357_-"; exonnum "5"; txlen "1978";
chr9	ENSEMBL_gcm37	exon	55910244	55910357	0.127720020760842	-	.	gene_id "ENSMUSG00000050702.8"; transcript_id "ENSMUSG00000050702.8_tx_47"; exon_id "chr9_55910244_55910357_-"; exonnum "6"; txlen "2005";
chr9	ENSEMBL_gcm37	exon	55910244	55910357	0.127720020760842	-	.	gene_id "ENSMUSG00000050702.8"; transcript_id "ENSMUSG00000050702.8_tx_48"; exon_id "chr9_55910244_55910357_-"; exonnum "6"; txlen "2027";
chr9	ENSEMBL_gcm37	exon	55910244	55910357	0.127720020760842	-	.	gene_id "ENSMUSG00000050702.8"; transcript_id "ENSMUSG00000050702.8_tx_49"; exon_id "chr9_55910244_55910357_-"; exonnum "5"; txlen "1866";
chr9	ENSEMBL_gcm37	exon	55910244	55910357	0.127720020760842	-	.	gene_id "ENSMUSG00000050702.8"; transcript_id "ENSMUSG00000050702.8_tx_50"; exon_id "chr9_55910244_55910357_-"; exonnum "5"; txlen "1752";
chr9	ENSEMBL_gcm37	exon	55910244	55910357	0.629983176916706	-	.	gene_id "ENSMUSG00000050702.8"; transcript_id "ENSMUSG00000050702.8_tx_6"; exon_id "chr9_55910244_55910357_-"; exonnum "5"; txlen "2648";
chr9	ENSEMBL_gcm37	exon	55910244	55910357	0.577105278993435	-	.	gene_id "ENSMUSG00000050702.8"; transcript_id "ENSMUSG00000050702.8_tx_7"; exon_id "chr9_55910244_55910357_-"; exonnum "5"; txlen "1857";
chr9	ENSEMBL_gcm37	exon	55910244	55910357	0.577105278993435	-	.	gene_id "ENSMUSG00000050702.8"; transcript_id "ENSMUSG00000050702.8_tx_8"; exon_id "chr9_55910244_55910357_-"; exonnum "5"; txlen "1832";
chr9	ENSEMBL_gcm37	exon	55910244	55910357	0.573329818617761	-	.	gene_id "ENSMUSG00000050702.8"; transcript_id "ENSMUSG00000050702.8_tx_9"; exon_id "chr9_55910244_55910357_-"; exonnum "6"; txlen "1956";
chr9	HAVANA	exon	55911260	55911364	0	-	.	gene_id "ENSMUSG00000050702.8"; transcript_id "ENSMUST00000217105.3"; gene_type "lncRNA"; gene_name "4930563M21Rik"; transcript_type "lncRNA"; transcript_name "4930563M21Rik-202"; exon_number 4; exon_id "ENSMUSE00001403960.2"; level 2; transcript_support_level "5"; mgi_id "MGI:1922508"; tag "RNA_Seq_supported_partial"; tag "TAGENE"; havana_gene "OTTMUSG00000063112.1"; havana_transcript "OTTMUST00000153608.1";
chr9	HAVANA	exon	55911260	55911364	0	-	.	gene_id "ENSMUSG00000050702.8"; transcript_id "ENSMUST00000381624.1"; gene_type "lncRNA"; gene_name "4930563M21Rik"; transcript_type "lncRNA"; transcript_name "4930563M21Rik-204"; exon_number 4; exon_id "ENSMUSE00001403960.2"; level 2; mgi_id "MGI:1922508"; tag "TAGENE"; havana_gene "OTTMUSG00000063112.1";
chr9	ENSEMBL_gcm37	exon	55911260	55911364	0.501419340764787	-	.	gene_id "ENSMUSG00000050702.8"; transcript_id "ENSMUSG00000050702.8_tx_11"; exon_id "chr9_55911260_55911364_-"; exonnum "4"; txlen "1770";
chr9	ENSEMBL_gcm37	exon	55911260	55911364	0.501419340764787	-	.	gene_id "ENSMUSG00000050702.8"; transcript_id "ENSMUSG00000050702.8_tx_13"; exon_id "chr9_55911260_55911364_-"; exonnum "4"; txlen "1745";
chr9	ENSEMBL_gcm37	exon	55911260	55911364	0.483741601451204	-	.	gene_id "ENSMUSG00000050702.8"; transcript_id "ENSMUSG00000050702.8_tx_14"; exon_id "chr9_55911260_55911364_-"; exonnum "5"; txlen "1869";
chr9	ENSEMBL_gcm37	exon	55911260	55911364	0.332457112773161	-	.	gene_id "ENSMUSG00000050702.8"; transcript_id "ENSMUSG00000050702.8_tx_15"; exon_id "chr9_55911260_55911364_-"; exonnum "4"; txlen "2534";
chr9	ENSEMBL_gcm37	exon	55911260	55911364	0.293283010636008	-	.	gene_id "ENSMUSG00000050702.8"; transcript_id "ENSMUSG00000050702.8_tx_17"; exon_id "chr9_55911260_55911364_-"; exonnum "4"; txlen "1835";
chr9	ENSEMBL_gcm37	exon	55911260	55911364	0.293283010636008	-	.	gene_id "ENSMUSG00000050702.8"; transcript_id "ENSMUSG00000050702.8_tx_19"; exon_id "chr9_55911260_55911364_-"; exonnum "4"; txlen "1810";
chr9	ENSEMBL_gcm37	exon	55911260	55911364	0.243633684863817	-	.	gene_id "ENSMUSG00000050702.8"; transcript_id "ENSMUSG00000050702.8_tx_20"; exon_id "chr9_55911260_55911364_-"; exonnum "5"; txlen "2697";
chr9	ENSEMBL_gcm37	exon	55911260	55911364	0.243633684863817	-	.	gene_id "ENSMUSG00000050702.8"; transcript_id "ENSMUSG00000050702.8_tx_21"; exon_id "chr9_55911260_55911364_-"; exonnum "5"; txlen "2784";
chr9	ENSEMBL_gcm37	exon	55911260	55911364	0.222327443546651	-	.	gene_id "ENSMUSG00000050702.8"; transcript_id "ENSMUSG00000050702.8_tx_22"; exon_id "chr9_55911260_55911364_-"; exonnum "4"; txlen "1656";
chr9	ENSEMBL_gcm37	exon	55911260	55911364	0.222327443546651	-	.	gene_id "ENSMUSG00000050702.8"; transcript_id "ENSMUSG00000050702.8_tx_24"; exon_id "chr9_55911260_55911364_-"; exonnum "4"; txlen "1631";
chr9	ENSEMBL_gcm37	exon	55911260	55911364	0.200887200938726	-	.	gene_id "ENSMUSG00000050702.8"; transcript_id "ENSMUSG00000050702.8_tx_25"; exon_id "chr9_55911260_55911364_-"; exonnum "5"; txlen "1755";
chr9	ENSEMBL_gcm37	exon	55911260	55911364	0.197242150603971	-	.	gene_id "ENSMUSG00000050702.8"; transcript_id "ENSMUSG00000050702.8_tx_26"; exon_id "chr9_55911260_55911364_-"; exonnum "5"; txlen "1934";
chr9	ENSEMBL_gcm37	exon	55911260	55911364	0.184484474432327	-	.	gene_id "ENSMUSG00000050702.8"; transcript_id "ENSMUSG00000050702.8_tx_27"; exon_id "chr9_55911260_55911364_-"; exonnum "5"; txlen "1705";
chr9	ENSEMBL_gcm37	exon	55911260	55911364	0.184484474432327	-	.	gene_id "ENSMUSG00000050702.8"; transcript_id "ENSMUSG00000050702.8_tx_28"; exon_id "chr9_55911260_55911364_-"; exonnum "5"; txlen "1819";
chr9	ENSEMBL_gcm37	exon	55911260	55911364	0.184484474432327	-	.	gene_id "ENSMUSG00000050702.8"; transcript_id "ENSMUSG00000050702.8_tx_29"; exon_id "chr9_55911260_55911364_-"; exonnum "5"; txlen "1884";
chr9	ENSEMBL_gcm37	exon	55911260	55911364	0.830049008605924	-	.	gene_id "ENSMUSG00000050702.8"; transcript_id "ENSMUSG00000050702.8_tx_3"; exon_id "chr9_55911260_55911364_-"; exonnum "4"; txlen "2735";
chr9	ENSEMBL_gcm37	exon	55911260	55911364	0.184484474432327	-	.	gene_id "ENSMUSG00000050702.8"; transcript_id "ENSMUSG00000050702.8_tx_30"; exon_id "chr9_55911260_55911364_-"; exonnum "5"; txlen "1906";
chr9	ENSEMBL_gcm37	exon	55911260	55911364	0.184484474432327	-	.	gene_id "ENSMUSG00000050702.8"; transcript_id "ENSMUSG00000050702.8_tx_31"; exon_id "chr9_55911260_55911364_-"; exonnum "5"; txlen "1844";
chr9	ENSEMBL_gcm37	exon	55911260	55911364	0.184484474432327	-	.	gene_id "ENSMUSG00000050702.8"; transcript_id "ENSMUSG00000050702.8_tx_32"; exon_id "chr9_55911260_55911364_-"; exonnum "5"; txlen "1794";
chr9	ENSEMBL_gcm37	exon	55911260	55911364	0.184484474432327	-	.	gene_id "ENSMUSG00000050702.8"; transcript_id "ENSMUSG00000050702.8_tx_33"; exon_id "chr9_55911260_55911364_-"; exonnum "5"; txlen "1730";
chr9	ENSEMBL_gcm37	exon	55911260	55911364	0.184484474432327	-	.	gene_id "ENSMUSG00000050702.8"; transcript_id "ENSMUSG00000050702.8_tx_34"; exon_id "chr9_55911260_55911364_-"; exonnum "5"; txlen "1680";
chr9	ENSEMBL_gcm37	exon	55911260	55911364	0.184484474432327	-	.	gene_id "ENSMUSG00000050702.8"; transcript_id "ENSMUSG00000050702.8_tx_35"; exon_id "chr9_55911260_55911364_-"; exonnum "5"; txlen "1909";
chr9	ENSEMBL_gcm37	exon	55911260	55911364	0.184484474432327	-	.	gene_id "ENSMUSG00000050702.8"; transcript_id "ENSMUSG00000050702.8_tx_36"; exon_id "chr9_55911260_55911364_-"; exonnum "5"; txlen "1859";
chr9	ENSEMBL_gcm37	exon	55911260	55911364	0.184484474432327	-	.	gene_id "ENSMUSG00000050702.8"; transcript_id "ENSMUSG00000050702.8_tx_37"; exon_id "chr9_55911260_55911364_-"; exonnum "5"; txlen "1931";
chr9	ENSEMBL_gcm37	exon	55911260	55911364	0.184484474432327	-	.	gene_id "ENSMUSG00000050702.8"; transcript_id "ENSMUSG00000050702.8_tx_38"; exon_id "chr9_55911260_55911364_-"; exonnum "5"; txlen "1881";
chr9	ENSEMBL_gcm37	exon	55911260	55911364	0.127720020760842	-	.	gene_id "ENSMUSG00000050702.8"; transcript_id "ENSMUSG00000050702.8_tx_41"; exon_id "chr9_55911260_55911364_-"; exonnum "4"; txlen "1777";
chr9	ENSEMBL_gcm37	exon	55911260	55911364	0.127720020760842	-	.	gene_id "ENSMUSG00000050702.8"; transcript_id "ENSMUSG00000050702.8_tx_42"; exon_id "chr9_55911260_55911364_-"; exonnum "4"; txlen "1891";
chr9	ENSEMBL_gcm37	exon	55911260	55911364	0.127720020760842	-	.	gene_id "ENSMUSG00000050702.8"; transcript_id "ENSMUSG00000050702.8_tx_43"; exon_id "chr9_55911260_55911364_-"; exonnum "5"; txlen "1826";
chr9	ENSEMBL_gcm37	exon	55911260	55911364	0.127720020760842	-	.	gene_id "ENSMUSG00000050702.8"; transcript_id "ENSMUSG00000050702.8_tx_44"; exon_id "chr9_55911260_55911364_-"; exonnum "4"; txlen "1956";
chr9	ENSEMBL_gcm37	exon	55911260	55911364	0.127720020760842	-	.	gene_id "ENSMUSG00000050702.8"; transcript_id "ENSMUSG00000050702.8_tx_45"; exon_id "chr9_55911260_55911364_-"; exonnum "5"; txlen "1940";
chr9	ENSEMBL_gcm37	exon	55911260	55911364	0.127720020760842	-	.	gene_id "ENSMUSG00000050702.8"; transcript_id "ENSMUSG00000050702.8_tx_46"; exon_id "chr9_55911260_55911364_-"; exonnum "4"; txlen "1978";
chr9	ENSEMBL_gcm37	exon	55911260	55911364	0.127720020760842	-	.	gene_id "ENSMUSG00000050702.8"; transcript_id "ENSMUSG00000050702.8_tx_47"; exon_id "chr9_55911260_55911364_-"; exonnum "5"; txlen "2005";
chr9	ENSEMBL_gcm37	exon	55911260	55911364	0.127720020760842	-	.	gene_id "ENSMUSG00000050702.8"; transcript_id "ENSMUSG00000050702.8_tx_48"; exon_id "chr9_55911260_55911364_-"; exonnum "5"; txlen "2027";
chr9	ENSEMBL_gcm37	exon	55911260	55911364	0.127720020760842	-	.	gene_id "ENSMUSG00000050702.8"; transcript_id "ENSMUSG00000050702.8_tx_49"; exon_id "chr9_55911260_55911364_-"; exonnum "4"; txlen "1866";
chr9	ENSEMBL_gcm37	exon	55911260	55911364	0.127720020760842	-	.	gene_id "ENSMUSG00000050702.8"; transcript_id "ENSMUSG00000050702.8_tx_50"; exon_id "chr9_55911260_55911364_-"; exonnum "4"; txlen "1752";
chr9	ENSEMBL_gcm37	exon	55911260	55911364	0.629983176916706	-	.	gene_id "ENSMUSG00000050702.8"; transcript_id "ENSMUSG00000050702.8_tx_6"; exon_id "chr9_55911260_55911364_-"; exonnum "4"; txlen "2648";
chr9	ENSEMBL_gcm37	exon	55911260	55911364	0.577105278993435	-	.	gene_id "ENSMUSG00000050702.8"; transcript_id "ENSMUSG00000050702.8_tx_7"; exon_id "chr9_55911260_55911364_-"; exonnum "4"; txlen "1857";
chr9	ENSEMBL_gcm37	exon	55911260	55911364	0.577105278993435	-	.	gene_id "ENSMUSG00000050702.8"; transcript_id "ENSMUSG00000050702.8_tx_8"; exon_id "chr9_55911260_55911364_-"; exonnum "4"; txlen "1832";
chr9	ENSEMBL_gcm37	exon	55911260	55911364	0.573329818617761	-	.	gene_id "ENSMUSG00000050702.8"; transcript_id "ENSMUSG00000050702.8_tx_9"; exon_id "chr9_55911260_55911364_-"; exonnum "5"; txlen "1956";
chr9	HAVANA	exon	55911365	55911401	0	-	.	gene_id "ENSMUSG00000050702.8"; transcript_id "ENSMUST00000381623.1"; gene_type "lncRNA"; gene_name "4930563M21Rik"; transcript_type "lncRNA"; transcript_name "4930563M21Rik-203"; exon_number 4; exon_id "ENSMUSE00001750252.1"; level 2; mgi_id "MGI:1922508"; tag "basic"; tag "Ensembl_canonical"; tag "GENCODE_Primary"; tag "TAGENE"; havana_gene "OTTMUSG00000063112.1";
chr9	sragcm37_es	exon	55913150	55913489	0.175023732153747	-	.	gene_id "ENSMUSG00000050702.8"; transcript_id "ENSMUSG00000050702.8_tx_39"; exon_id "chr9_55913150_55913489_-"; exonnum "4"; txlen "526";
chr9	sragcm37_es	exon	55913150	55913489	0.175023732153747	-	.	gene_id "ENSMUSG00000050702.8"; transcript_id "ENSMUSG00000050702.8_tx_40"; exon_id "chr9_55913150_55913489_-"; exonnum "5"; txlen "575";
chr9	HAVANA	exon	55914569	55914593	0	-	.	gene_id "ENSMUSG00000050702.8"; transcript_id "ENSMUST00000381623.1"; gene_type "lncRNA"; gene_name "4930563M21Rik"; transcript_type "lncRNA"; transcript_name "4930563M21Rik-203"; exon_number 3; exon_id "ENSMUSE00001402117.2"; level 2; mgi_id "MGI:1922508"; tag "basic"; tag "Ensembl_canonical"; tag "GENCODE_Primary"; tag "TAGENE"; havana_gene "OTTMUSG00000063112.1";
chr9	HAVANA	exon	55914569	55914593	0	-	.	gene_id "ENSMUSG00000050702.8"; transcript_id "ENSMUST00000217105.3"; gene_type "lncRNA"; gene_name "4930563M21Rik"; transcript_type "lncRNA"; transcript_name "4930563M21Rik-202"; exon_number 3; exon_id "ENSMUSE00001402117.2"; level 2; transcript_support_level "5"; mgi_id "MGI:1922508"; tag "RNA_Seq_supported_partial"; tag "TAGENE"; havana_gene "OTTMUSG00000063112.1"; havana_transcript "OTTMUST00000153608.1";
chr9	HAVANA	exon	55914569	55914593	0	-	.	gene_id "ENSMUSG00000050702.8"; transcript_id "ENSMUST00000381624.1"; gene_type "lncRNA"; gene_name "4930563M21Rik"; transcript_type "lncRNA"; transcript_name "4930563M21Rik-204"; exon_number 3; exon_id "ENSMUSE00001402117.2"; level 2; mgi_id "MGI:1922508"; tag "TAGENE"; havana_gene "OTTMUSG00000063112.1";
chr9	ENSEMBL_gcm37	exon	55914569	55914593	0.501419340764787	-	.	gene_id "ENSMUSG00000050702.8"; transcript_id "ENSMUSG00000050702.8_tx_11"; exon_id "chr9_55914569_55914593_-"; exonnum "3"; txlen "1770";
chr9	ENSEMBL_gcm37	exon	55914569	55914593	0.501419340764787	-	.	gene_id "ENSMUSG00000050702.8"; transcript_id "ENSMUSG00000050702.8_tx_13"; exon_id "chr9_55914569_55914593_-"; exonnum "3"; txlen "1745";
chr9	ENSEMBL_gcm37	exon	55914569	55914593	0.483741601451204	-	.	gene_id "ENSMUSG00000050702.8"; transcript_id "ENSMUSG00000050702.8_tx_14"; exon_id "chr9_55914569_55914593_-"; exonnum "4"; txlen "1869";
chr9	ENSEMBL_gcm37	exon	55914569	55914593	0.332457112773161	-	.	gene_id "ENSMUSG00000050702.8"; transcript_id "ENSMUSG00000050702.8_tx_15"; exon_id "chr9_55914569_55914593_-"; exonnum "3"; txlen "2534";
chr9	ENSEMBL_gcm37	exon	55914569	55914593	0.293283010636008	-	.	gene_id "ENSMUSG00000050702.8"; transcript_id "ENSMUSG00000050702.8_tx_17"; exon_id "chr9_55914569_55914593_-"; exonnum "3"; txlen "1835";
chr9	ENSEMBL_gcm37	exon	55914569	55914593	0.293283010636008	-	.	gene_id "ENSMUSG00000050702.8"; transcript_id "ENSMUSG00000050702.8_tx_19"; exon_id "chr9_55914569_55914593_-"; exonnum "3"; txlen "1810";
chr9	ENSEMBL_gcm37	exon	55914569	55914593	0.243633684863817	-	.	gene_id "ENSMUSG00000050702.8"; transcript_id "ENSMUSG00000050702.8_tx_20"; exon_id "chr9_55914569_55914593_-"; exonnum "4"; txlen "2697";
chr9	ENSEMBL_gcm37	exon	55914569	55914593	0.243633684863817	-	.	gene_id "ENSMUSG00000050702.8"; transcript_id "ENSMUSG00000050702.8_tx_21"; exon_id "chr9_55914569_55914593_-"; exonnum "4"; txlen "2784";
chr9	ENSEMBL_gcm37	exon	55914569	55914593	0.222327443546651	-	.	gene_id "ENSMUSG00000050702.8"; transcript_id "ENSMUSG00000050702.8_tx_22"; exon_id "chr9_55914569_55914593_-"; exonnum "3"; txlen "1656";
chr9	ENSEMBL_gcm37	exon	55914569	55914593	0.222327443546651	-	.	gene_id "ENSMUSG00000050702.8"; transcript_id "ENSMUSG00000050702.8_tx_24"; exon_id "chr9_55914569_55914593_-"; exonnum "3"; txlen "1631";
chr9	ENSEMBL_gcm37	exon	55914569	55914593	0.200887200938726	-	.	gene_id "ENSMUSG00000050702.8"; transcript_id "ENSMUSG00000050702.8_tx_25"; exon_id "chr9_55914569_55914593_-"; exonnum "4"; txlen "1755";
chr9	ENSEMBL_gcm37	exon	55914569	55914593	0.197242150603971	-	.	gene_id "ENSMUSG00000050702.8"; transcript_id "ENSMUSG00000050702.8_tx_26"; exon_id "chr9_55914569_55914593_-"; exonnum "4"; txlen "1934";
chr9	ENSEMBL_gcm37	exon	55914569	55914593	0.184484474432327	-	.	gene_id "ENSMUSG00000050702.8"; transcript_id "ENSMUSG00000050702.8_tx_27"; exon_id "chr9_55914569_55914593_-"; exonnum "4"; txlen "1705";
chr9	ENSEMBL_gcm37	exon	55914569	55914593	0.184484474432327	-	.	gene_id "ENSMUSG00000050702.8"; transcript_id "ENSMUSG00000050702.8_tx_28"; exon_id "chr9_55914569_55914593_-"; exonnum "4"; txlen "1819";
chr9	ENSEMBL_gcm37	exon	55914569	55914593	0.184484474432327	-	.	gene_id "ENSMUSG00000050702.8"; transcript_id "ENSMUSG00000050702.8_tx_29"; exon_id "chr9_55914569_55914593_-"; exonnum "4"; txlen "1884";
chr9	ENSEMBL_gcm37	exon	55914569	55914593	0.830049008605924	-	.	gene_id "ENSMUSG00000050702.8"; transcript_id "ENSMUSG00000050702.8_tx_3"; exon_id "chr9_55914569_55914593_-"; exonnum "3"; txlen "2735";
chr9	ENSEMBL_gcm37	exon	55914569	55914593	0.184484474432327	-	.	gene_id "ENSMUSG00000050702.8"; transcript_id "ENSMUSG00000050702.8_tx_30"; exon_id "chr9_55914569_55914593_-"; exonnum "4"; txlen "1906";
chr9	ENSEMBL_gcm37	exon	55914569	55914593	0.184484474432327	-	.	gene_id "ENSMUSG00000050702.8"; transcript_id "ENSMUSG00000050702.8_tx_31"; exon_id "chr9_55914569_55914593_-"; exonnum "4"; txlen "1844";
chr9	ENSEMBL_gcm37	exon	55914569	55914593	0.184484474432327	-	.	gene_id "ENSMUSG00000050702.8"; transcript_id "ENSMUSG00000050702.8_tx_32"; exon_id "chr9_55914569_55914593_-"; exonnum "4"; txlen "1794";
chr9	ENSEMBL_gcm37	exon	55914569	55914593	0.184484474432327	-	.	gene_id "ENSMUSG00000050702.8"; transcript_id "ENSMUSG00000050702.8_tx_33"; exon_id "chr9_55914569_55914593_-"; exonnum "4"; txlen "1730";
chr9	ENSEMBL_gcm37	exon	55914569	55914593	0.184484474432327	-	.	gene_id "ENSMUSG00000050702.8"; transcript_id "ENSMUSG00000050702.8_tx_34"; exon_id "chr9_55914569_55914593_-"; exonnum "4"; txlen "1680";
chr9	ENSEMBL_gcm37	exon	55914569	55914593	0.184484474432327	-	.	gene_id "ENSMUSG00000050702.8"; transcript_id "ENSMUSG00000050702.8_tx_35"; exon_id "chr9_55914569_55914593_-"; exonnum "4"; txlen "1909";
chr9	ENSEMBL_gcm37	exon	55914569	55914593	0.184484474432327	-	.	gene_id "ENSMUSG00000050702.8"; transcript_id "ENSMUSG00000050702.8_tx_36"; exon_id "chr9_55914569_55914593_-"; exonnum "4"; txlen "1859";
chr9	ENSEMBL_gcm37	exon	55914569	55914593	0.184484474432327	-	.	gene_id "ENSMUSG00000050702.8"; transcript_id "ENSMUSG00000050702.8_tx_37"; exon_id "chr9_55914569_55914593_-"; exonnum "4"; txlen "1931";
chr9	ENSEMBL_gcm37	exon	55914569	55914593	0.184484474432327	-	.	gene_id "ENSMUSG00000050702.8"; transcript_id "ENSMUSG00000050702.8_tx_38"; exon_id "chr9_55914569_55914593_-"; exonnum "4"; txlen "1881";
chr9	ENSEMBL_gcm37	exon	55914569	55914593	0.175023732153747	-	.	gene_id "ENSMUSG00000050702.8"; transcript_id "ENSMUSG00000050702.8_tx_39"; exon_id "chr9_55914569_55914593_-"; exonnum "3"; txlen "526";
chr9	ENSEMBL_gcm37	exon	55914569	55914593	0.175023732153747	-	.	gene_id "ENSMUSG00000050702.8"; transcript_id "ENSMUSG00000050702.8_tx_40"; exon_id "chr9_55914569_55914593_-"; exonnum "4"; txlen "575";
chr9	ENSEMBL_gcm37	exon	55914569	55914593	0.127720020760842	-	.	gene_id "ENSMUSG00000050702.8"; transcript_id "ENSMUSG00000050702.8_tx_41"; exon_id "chr9_55914569_55914593_-"; exonnum "3"; txlen "1777";
chr9	ENSEMBL_gcm37	exon	55914569	55914593	0.127720020760842	-	.	gene_id "ENSMUSG00000050702.8"; transcript_id "ENSMUSG00000050702.8_tx_42"; exon_id "chr9_55914569_55914593_-"; exonnum "3"; txlen "1891";
chr9	ENSEMBL_gcm37	exon	55914569	55914593	0.127720020760842	-	.	gene_id "ENSMUSG00000050702.8"; transcript_id "ENSMUSG00000050702.8_tx_43"; exon_id "chr9_55914569_55914593_-"; exonnum "4"; txlen "1826";
chr9	ENSEMBL_gcm37	exon	55914569	55914593	0.127720020760842	-	.	gene_id "ENSMUSG00000050702.8"; transcript_id "ENSMUSG00000050702.8_tx_44"; exon_id "chr9_55914569_55914593_-"; exonnum "3"; txlen "1956";
chr9	ENSEMBL_gcm37	exon	55914569	55914593	0.127720020760842	-	.	gene_id "ENSMUSG00000050702.8"; transcript_id "ENSMUSG00000050702.8_tx_45"; exon_id "chr9_55914569_55914593_-"; exonnum "4"; txlen "1940";
chr9	ENSEMBL_gcm37	exon	55914569	55914593	0.127720020760842	-	.	gene_id "ENSMUSG00000050702.8"; transcript_id "ENSMUSG00000050702.8_tx_46"; exon_id "chr9_55914569_55914593_-"; exonnum "3"; txlen "1978";
chr9	ENSEMBL_gcm37	exon	55914569	55914593	0.127720020760842	-	.	gene_id "ENSMUSG00000050702.8"; transcript_id "ENSMUSG00000050702.8_tx_47"; exon_id "chr9_55914569_55914593_-"; exonnum "4"; txlen "2005";
chr9	ENSEMBL_gcm37	exon	55914569	55914593	0.127720020760842	-	.	gene_id "ENSMUSG00000050702.8"; transcript_id "ENSMUSG00000050702.8_tx_48"; exon_id "chr9_55914569_55914593_-"; exonnum "4"; txlen "2027";
chr9	ENSEMBL_gcm37	exon	55914569	55914593	0.127720020760842	-	.	gene_id "ENSMUSG00000050702.8"; transcript_id "ENSMUSG00000050702.8_tx_49"; exon_id "chr9_55914569_55914593_-"; exonnum "3"; txlen "1866";
chr9	ENSEMBL_gcm37	exon	55914569	55914593	0.127720020760842	-	.	gene_id "ENSMUSG00000050702.8"; transcript_id "ENSMUSG00000050702.8_tx_50"; exon_id "chr9_55914569_55914593_-"; exonnum "3"; txlen "1752";
chr9	ENSEMBL_gcm37	exon	55914569	55914593	0.629983176916706	-	.	gene_id "ENSMUSG00000050702.8"; transcript_id "ENSMUSG00000050702.8_tx_6"; exon_id "chr9_55914569_55914593_-"; exonnum "3"; txlen "2648";
chr9	ENSEMBL_gcm37	exon	55914569	55914593	0.577105278993435	-	.	gene_id "ENSMUSG00000050702.8"; transcript_id "ENSMUSG00000050702.8_tx_7"; exon_id "chr9_55914569_55914593_-"; exonnum "3"; txlen "1857";
chr9	ENSEMBL_gcm37	exon	55914569	55914593	0.577105278993435	-	.	gene_id "ENSMUSG00000050702.8"; transcript_id "ENSMUSG00000050702.8_tx_8"; exon_id "chr9_55914569_55914593_-"; exonnum "3"; txlen "1832";
chr9	ENSEMBL_gcm37	exon	55914569	55914593	0.573329818617761	-	.	gene_id "ENSMUSG00000050702.8"; transcript_id "ENSMUSG00000050702.8_tx_9"; exon_id "chr9_55914569_55914593_-"; exonnum "4"; txlen "1956";
chr9	HAVANA	exon	55916529	55916596	0	-	.	gene_id "ENSMUSG00000050702.8"; transcript_id "ENSMUST00000381623.1"; gene_type "lncRNA"; gene_name "4930563M21Rik"; transcript_type "lncRNA"; transcript_name "4930563M21Rik-203"; exon_number 2; exon_id "ENSMUSE00001394957.2"; level 2; mgi_id "MGI:1922508"; tag "basic"; tag "Ensembl_canonical"; tag "GENCODE_Primary"; tag "TAGENE"; havana_gene "OTTMUSG00000063112.1";
chr9	HAVANA	exon	55916529	55916596	0	-	.	gene_id "ENSMUSG00000050702.8"; transcript_id "ENSMUST00000217105.3"; gene_type "lncRNA"; gene_name "4930563M21Rik"; transcript_type "lncRNA"; transcript_name "4930563M21Rik-202"; exon_number 2; exon_id "ENSMUSE00001394957.2"; level 2; transcript_support_level "5"; mgi_id "MGI:1922508"; tag "RNA_Seq_supported_partial"; tag "TAGENE"; havana_gene "OTTMUSG00000063112.1"; havana_transcript "OTTMUST00000153608.1";
chr9	HAVANA	exon	55916529	55916596	0	-	.	gene_id "ENSMUSG00000050702.8"; transcript_id "ENSMUST00000381624.1"; gene_type "lncRNA"; gene_name "4930563M21Rik"; transcript_type "lncRNA"; transcript_name "4930563M21Rik-204"; exon_number 2; exon_id "ENSMUSE00001394957.2"; level 2; mgi_id "MGI:1922508"; tag "TAGENE"; havana_gene "OTTMUSG00000063112.1";
chr9	ENSEMBL_gcm37	exon	55916529	55916596	0.501419340764787	-	.	gene_id "ENSMUSG00000050702.8"; transcript_id "ENSMUSG00000050702.8_tx_11"; exon_id "chr9_55916529_55916596_-"; exonnum "2"; txlen "1770";
chr9	ENSEMBL_gcm37	exon	55916529	55916596	0.501419340764787	-	.	gene_id "ENSMUSG00000050702.8"; transcript_id "ENSMUSG00000050702.8_tx_13"; exon_id "chr9_55916529_55916596_-"; exonnum "2"; txlen "1745";
chr9	ENSEMBL_gcm37	exon	55916529	55916596	0.483741601451204	-	.	gene_id "ENSMUSG00000050702.8"; transcript_id "ENSMUSG00000050702.8_tx_14"; exon_id "chr9_55916529_55916596_-"; exonnum "3"; txlen "1869";
chr9	ENSEMBL_gcm37	exon	55916529	55916596	0.332457112773161	-	.	gene_id "ENSMUSG00000050702.8"; transcript_id "ENSMUSG00000050702.8_tx_15"; exon_id "chr9_55916529_55916596_-"; exonnum "2"; txlen "2534";
chr9	ENSEMBL_gcm37	exon	55916529	55916596	0.293283010636008	-	.	gene_id "ENSMUSG00000050702.8"; transcript_id "ENSMUSG00000050702.8_tx_17"; exon_id "chr9_55916529_55916596_-"; exonnum "2"; txlen "1835";
chr9	ENSEMBL_gcm37	exon	55916529	55916596	0.293283010636008	-	.	gene_id "ENSMUSG00000050702.8"; transcript_id "ENSMUSG00000050702.8_tx_19"; exon_id "chr9_55916529_55916596_-"; exonnum "2"; txlen "1810";
chr9	ENSEMBL_gcm37	exon	55916529	55916596	0.243633684863817	-	.	gene_id "ENSMUSG00000050702.8"; transcript_id "ENSMUSG00000050702.8_tx_20"; exon_id "chr9_55916529_55916596_-"; exonnum "3"; txlen "2697";
chr9	ENSEMBL_gcm37	exon	55916529	55916596	0.243633684863817	-	.	gene_id "ENSMUSG00000050702.8"; transcript_id "ENSMUSG00000050702.8_tx_21"; exon_id "chr9_55916529_55916596_-"; exonnum "3"; txlen "2784";
chr9	ENSEMBL_gcm37	exon	55916529	55916596	0.222327443546651	-	.	gene_id "ENSMUSG00000050702.8"; transcript_id "ENSMUSG00000050702.8_tx_22"; exon_id "chr9_55916529_55916596_-"; exonnum "2"; txlen "1656";
chr9	ENSEMBL_gcm37	exon	55916529	55916596	0.222327443546651	-	.	gene_id "ENSMUSG00000050702.8"; transcript_id "ENSMUSG00000050702.8_tx_24"; exon_id "chr9_55916529_55916596_-"; exonnum "2"; txlen "1631";
chr9	ENSEMBL_gcm37	exon	55916529	55916596	0.200887200938726	-	.	gene_id "ENSMUSG00000050702.8"; transcript_id "ENSMUSG00000050702.8_tx_25"; exon_id "chr9_55916529_55916596_-"; exonnum "3"; txlen "1755";
chr9	ENSEMBL_gcm37	exon	55916529	55916596	0.197242150603971	-	.	gene_id "ENSMUSG00000050702.8"; transcript_id "ENSMUSG00000050702.8_tx_26"; exon_id "chr9_55916529_55916596_-"; exonnum "3"; txlen "1934";
chr9	ENSEMBL_gcm37	exon	55916529	55916596	0.184484474432327	-	.	gene_id "ENSMUSG00000050702.8"; transcript_id "ENSMUSG00000050702.8_tx_27"; exon_id "chr9_55916529_55916596_-"; exonnum "3"; txlen "1705";
chr9	ENSEMBL_gcm37	exon	55916529	55916596	0.184484474432327	-	.	gene_id "ENSMUSG00000050702.8"; transcript_id "ENSMUSG00000050702.8_tx_28"; exon_id "chr9_55916529_55916596_-"; exonnum "3"; txlen "1819";
chr9	ENSEMBL_gcm37	exon	55916529	55916596	0.184484474432327	-	.	gene_id "ENSMUSG00000050702.8"; transcript_id "ENSMUSG00000050702.8_tx_29"; exon_id "chr9_55916529_55916596_-"; exonnum "3"; txlen "1884";
chr9	ENSEMBL_gcm37	exon	55916529	55916596	0.830049008605924	-	.	gene_id "ENSMUSG00000050702.8"; transcript_id "ENSMUSG00000050702.8_tx_3"; exon_id "chr9_55916529_55916596_-"; exonnum "2"; txlen "2735";
chr9	ENSEMBL_gcm37	exon	55916529	55916596	0.184484474432327	-	.	gene_id "ENSMUSG00000050702.8"; transcript_id "ENSMUSG00000050702.8_tx_30"; exon_id "chr9_55916529_55916596_-"; exonnum "3"; txlen "1906";
chr9	ENSEMBL_gcm37	exon	55916529	55916596	0.184484474432327	-	.	gene_id "ENSMUSG00000050702.8"; transcript_id "ENSMUSG00000050702.8_tx_31"; exon_id "chr9_55916529_55916596_-"; exonnum "3"; txlen "1844";
chr9	ENSEMBL_gcm37	exon	55916529	55916596	0.184484474432327	-	.	gene_id "ENSMUSG00000050702.8"; transcript_id "ENSMUSG00000050702.8_tx_32"; exon_id "chr9_55916529_55916596_-"; exonnum "3"; txlen "1794";
chr9	ENSEMBL_gcm37	exon	55916529	55916596	0.184484474432327	-	.	gene_id "ENSMUSG00000050702.8"; transcript_id "ENSMUSG00000050702.8_tx_33"; exon_id "chr9_55916529_55916596_-"; exonnum "3"; txlen "1730";
chr9	ENSEMBL_gcm37	exon	55916529	55916596	0.184484474432327	-	.	gene_id "ENSMUSG00000050702.8"; transcript_id "ENSMUSG00000050702.8_tx_34"; exon_id "chr9_55916529_55916596_-"; exonnum "3"; txlen "1680";
chr9	ENSEMBL_gcm37	exon	55916529	55916596	0.184484474432327	-	.	gene_id "ENSMUSG00000050702.8"; transcript_id "ENSMUSG00000050702.8_tx_35"; exon_id "chr9_55916529_55916596_-"; exonnum "3"; txlen "1909";
chr9	ENSEMBL_gcm37	exon	55916529	55916596	0.184484474432327	-	.	gene_id "ENSMUSG00000050702.8"; transcript_id "ENSMUSG00000050702.8_tx_36"; exon_id "chr9_55916529_55916596_-"; exonnum "3"; txlen "1859";
chr9	ENSEMBL_gcm37	exon	55916529	55916596	0.184484474432327	-	.	gene_id "ENSMUSG00000050702.8"; transcript_id "ENSMUSG00000050702.8_tx_37"; exon_id "chr9_55916529_55916596_-"; exonnum "3"; txlen "1931";
chr9	ENSEMBL_gcm37	exon	55916529	55916596	0.184484474432327	-	.	gene_id "ENSMUSG00000050702.8"; transcript_id "ENSMUSG00000050702.8_tx_38"; exon_id "chr9_55916529_55916596_-"; exonnum "3"; txlen "1881";
chr9	ENSEMBL_gcm37	exon	55916529	55916596	0.175023732153747	-	.	gene_id "ENSMUSG00000050702.8"; transcript_id "ENSMUSG00000050702.8_tx_39"; exon_id "chr9_55916529_55916596_-"; exonnum "2"; txlen "526";
chr9	ENSEMBL_gcm37	exon	55916529	55916596	0.175023732153747	-	.	gene_id "ENSMUSG00000050702.8"; transcript_id "ENSMUSG00000050702.8_tx_40"; exon_id "chr9_55916529_55916596_-"; exonnum "3"; txlen "575";
chr9	ENSEMBL_gcm37	exon	55916529	55916596	0.127720020760842	-	.	gene_id "ENSMUSG00000050702.8"; transcript_id "ENSMUSG00000050702.8_tx_41"; exon_id "chr9_55916529_55916596_-"; exonnum "2"; txlen "1777";
chr9	ENSEMBL_gcm37	exon	55916529	55916596	0.127720020760842	-	.	gene_id "ENSMUSG00000050702.8"; transcript_id "ENSMUSG00000050702.8_tx_42"; exon_id "chr9_55916529_55916596_-"; exonnum "2"; txlen "1891";
chr9	ENSEMBL_gcm37	exon	55916529	55916596	0.127720020760842	-	.	gene_id "ENSMUSG00000050702.8"; transcript_id "ENSMUSG00000050702.8_tx_43"; exon_id "chr9_55916529_55916596_-"; exonnum "3"; txlen "1826";
chr9	ENSEMBL_gcm37	exon	55916529	55916596	0.127720020760842	-	.	gene_id "ENSMUSG00000050702.8"; transcript_id "ENSMUSG00000050702.8_tx_44"; exon_id "chr9_55916529_55916596_-"; exonnum "2"; txlen "1956";
chr9	ENSEMBL_gcm37	exon	55916529	55916596	0.127720020760842	-	.	gene_id "ENSMUSG00000050702.8"; transcript_id "ENSMUSG00000050702.8_tx_45"; exon_id "chr9_55916529_55916596_-"; exonnum "3"; txlen "1940";
chr9	ENSEMBL_gcm37	exon	55916529	55916596	0.127720020760842	-	.	gene_id "ENSMUSG00000050702.8"; transcript_id "ENSMUSG00000050702.8_tx_46"; exon_id "chr9_55916529_55916596_-"; exonnum "2"; txlen "1978";
chr9	ENSEMBL_gcm37	exon	55916529	55916596	0.127720020760842	-	.	gene_id "ENSMUSG00000050702.8"; transcript_id "ENSMUSG00000050702.8_tx_47"; exon_id "chr9_55916529_55916596_-"; exonnum "3"; txlen "2005";
chr9	ENSEMBL_gcm37	exon	55916529	55916596	0.127720020760842	-	.	gene_id "ENSMUSG00000050702.8"; transcript_id "ENSMUSG00000050702.8_tx_48"; exon_id "chr9_55916529_55916596_-"; exonnum "3"; txlen "2027";
chr9	ENSEMBL_gcm37	exon	55916529	55916596	0.127720020760842	-	.	gene_id "ENSMUSG00000050702.8"; transcript_id "ENSMUSG00000050702.8_tx_49"; exon_id "chr9_55916529_55916596_-"; exonnum "2"; txlen "1866";
chr9	ENSEMBL_gcm37	exon	55916529	55916596	0.127720020760842	-	.	gene_id "ENSMUSG00000050702.8"; transcript_id "ENSMUSG00000050702.8_tx_50"; exon_id "chr9_55916529_55916596_-"; exonnum "2"; txlen "1752";
chr9	ENSEMBL_gcm37	exon	55916529	55916596	0.629983176916706	-	.	gene_id "ENSMUSG00000050702.8"; transcript_id "ENSMUSG00000050702.8_tx_6"; exon_id "chr9_55916529_55916596_-"; exonnum "2"; txlen "2648";
chr9	ENSEMBL_gcm37	exon	55916529	55916596	0.577105278993435	-	.	gene_id "ENSMUSG00000050702.8"; transcript_id "ENSMUSG00000050702.8_tx_7"; exon_id "chr9_55916529_55916596_-"; exonnum "2"; txlen "1857";
chr9	ENSEMBL_gcm37	exon	55916529	55916596	0.577105278993435	-	.	gene_id "ENSMUSG00000050702.8"; transcript_id "ENSMUSG00000050702.8_tx_8"; exon_id "chr9_55916529_55916596_-"; exonnum "2"; txlen "1832";
chr9	ENSEMBL_gcm37	exon	55916529	55916596	0.573329818617761	-	.	gene_id "ENSMUSG00000050702.8"; transcript_id "ENSMUSG00000050702.8_tx_9"; exon_id "chr9_55916529_55916596_-"; exonnum "3"; txlen "1956";
chr9	sragcm37_mid	exon	55917195	55917243	0.483741601451204	-	.	gene_id "ENSMUSG00000050702.8"; transcript_id "ENSMUSG00000050702.8_tx_14"; exon_id "chr9_55917195_55917243_-"; exonnum "2"; txlen "1869";
chr9	sragcm37_mid	exon	55917195	55917243	0.243633684863817	-	.	gene_id "ENSMUSG00000050702.8"; transcript_id "ENSMUSG00000050702.8_tx_20"; exon_id "chr9_55917195_55917243_-"; exonnum "2"; txlen "2697";
chr9	sragcm37_mid	exon	55917195	55917243	0.243633684863817	-	.	gene_id "ENSMUSG00000050702.8"; transcript_id "ENSMUSG00000050702.8_tx_21"; exon_id "chr9_55917195_55917243_-"; exonnum "2"; txlen "2784";
chr9	sragcm37_mid	exon	55917195	55917243	0.200887200938726	-	.	gene_id "ENSMUSG00000050702.8"; transcript_id "ENSMUSG00000050702.8_tx_25"; exon_id "chr9_55917195_55917243_-"; exonnum "2"; txlen "1755";
chr9	sragcm37_mid	exon	55917195	55917243	0.197242150603971	-	.	gene_id "ENSMUSG00000050702.8"; transcript_id "ENSMUSG00000050702.8_tx_26"; exon_id "chr9_55917195_55917243_-"; exonnum "2"; txlen "1934";
chr9	sragcm37_mid	exon	55917195	55917243	0.184484474432327	-	.	gene_id "ENSMUSG00000050702.8"; transcript_id "ENSMUSG00000050702.8_tx_27"; exon_id "chr9_55917195_55917243_-"; exonnum "2"; txlen "1705";
chr9	sragcm37_mid	exon	55917195	55917243	0.184484474432327	-	.	gene_id "ENSMUSG00000050702.8"; transcript_id "ENSMUSG00000050702.8_tx_28"; exon_id "chr9_55917195_55917243_-"; exonnum "2"; txlen "1819";
chr9	sragcm37_mid	exon	55917195	55917243	0.184484474432327	-	.	gene_id "ENSMUSG00000050702.8"; transcript_id "ENSMUSG00000050702.8_tx_29"; exon_id "chr9_55917195_55917243_-"; exonnum "2"; txlen "1884";
chr9	sragcm37_mid	exon	55917195	55917243	0.184484474432327	-	.	gene_id "ENSMUSG00000050702.8"; transcript_id "ENSMUSG00000050702.8_tx_30"; exon_id "chr9_55917195_55917243_-"; exonnum "2"; txlen "1906";
chr9	sragcm37_mid	exon	55917195	55917243	0.184484474432327	-	.	gene_id "ENSMUSG00000050702.8"; transcript_id "ENSMUSG00000050702.8_tx_31"; exon_id "chr9_55917195_55917243_-"; exonnum "2"; txlen "1844";
chr9	sragcm37_mid	exon	55917195	55917243	0.184484474432327	-	.	gene_id "ENSMUSG00000050702.8"; transcript_id "ENSMUSG00000050702.8_tx_32"; exon_id "chr9_55917195_55917243_-"; exonnum "2"; txlen "1794";
chr9	sragcm37_mid	exon	55917195	55917243	0.184484474432327	-	.	gene_id "ENSMUSG00000050702.8"; transcript_id "ENSMUSG00000050702.8_tx_33"; exon_id "chr9_55917195_55917243_-"; exonnum "2"; txlen "1730";
chr9	sragcm37_mid	exon	55917195	55917243	0.184484474432327	-	.	gene_id "ENSMUSG00000050702.8"; transcript_id "ENSMUSG00000050702.8_tx_34"; exon_id "chr9_55917195_55917243_-"; exonnum "2"; txlen "1680";
chr9	sragcm37_mid	exon	55917195	55917243	0.184484474432327	-	.	gene_id "ENSMUSG00000050702.8"; transcript_id "ENSMUSG00000050702.8_tx_35"; exon_id "chr9_55917195_55917243_-"; exonnum "2"; txlen "1909";
chr9	sragcm37_mid	exon	55917195	55917243	0.184484474432327	-	.	gene_id "ENSMUSG00000050702.8"; transcript_id "ENSMUSG00000050702.8_tx_36"; exon_id "chr9_55917195_55917243_-"; exonnum "2"; txlen "1859";
chr9	sragcm37_mid	exon	55917195	55917243	0.184484474432327	-	.	gene_id "ENSMUSG00000050702.8"; transcript_id "ENSMUSG00000050702.8_tx_37"; exon_id "chr9_55917195_55917243_-"; exonnum "2"; txlen "1931";
chr9	sragcm37_mid	exon	55917195	55917243	0.184484474432327	-	.	gene_id "ENSMUSG00000050702.8"; transcript_id "ENSMUSG00000050702.8_tx_38"; exon_id "chr9_55917195_55917243_-"; exonnum "2"; txlen "1881";
chr9	sragcm37_mid	exon	55917195	55917243	0.175023732153747	-	.	gene_id "ENSMUSG00000050702.8"; transcript_id "ENSMUSG00000050702.8_tx_40"; exon_id "chr9_55917195_55917243_-"; exonnum "2"; txlen "575";
chr9	sragcm37_mid	exon	55917195	55917243	0.127720020760842	-	.	gene_id "ENSMUSG00000050702.8"; transcript_id "ENSMUSG00000050702.8_tx_43"; exon_id "chr9_55917195_55917243_-"; exonnum "2"; txlen "1826";
chr9	sragcm37_mid	exon	55917195	55917243	0.127720020760842	-	.	gene_id "ENSMUSG00000050702.8"; transcript_id "ENSMUSG00000050702.8_tx_45"; exon_id "chr9_55917195_55917243_-"; exonnum "2"; txlen "1940";
chr9	sragcm37_mid	exon	55917195	55917243	0.127720020760842	-	.	gene_id "ENSMUSG00000050702.8"; transcript_id "ENSMUSG00000050702.8_tx_47"; exon_id "chr9_55917195_55917243_-"; exonnum "2"; txlen "2005";
chr9	sragcm37_mid	exon	55917195	55917243	0.127720020760842	-	.	gene_id "ENSMUSG00000050702.8"; transcript_id "ENSMUSG00000050702.8_tx_48"; exon_id "chr9_55917195_55917243_-"; exonnum "2"; txlen "2027";
chr9	sragcm37_mid	exon	55917195	55917243	0.573329818617761	-	.	gene_id "ENSMUSG00000050702.8"; transcript_id "ENSMUSG00000050702.8_tx_9"; exon_id "chr9_55917195_55917243_-"; exonnum "2"; txlen "1956";
chr9	HAVANA	exon	55917756	55917848	0	-	.	gene_id "ENSMUSG00000050702.8"; transcript_id "ENSMUST00000381623.1"; gene_type "lncRNA"; gene_name "4930563M21Rik"; transcript_type "lncRNA"; transcript_name "4930563M21Rik-203"; exon_number 1; exon_id "ENSMUSE00001750245.1"; level 2; mgi_id "MGI:1922508"; tag "basic"; tag "Ensembl_canonical"; tag "GENCODE_Primary"; tag "TAGENE"; havana_gene "OTTMUSG00000063112.1";
chr9	HAVANA	exon	55917756	55917848	0	-	.	gene_id "ENSMUSG00000050702.8"; transcript_id "ENSMUST00000381624.1"; gene_type "lncRNA"; gene_name "4930563M21Rik"; transcript_type "lncRNA"; transcript_name "4930563M21Rik-204"; exon_number 1; exon_id "ENSMUSE00001750245.1"; level 2; mgi_id "MGI:1922508"; tag "TAGENE"; havana_gene "OTTMUSG00000063112.1";
chr9	ENSEMBL_gcm37	exon	55917756	55917848	0.501419340764787	-	.	gene_id "ENSMUSG00000050702.8"; transcript_id "ENSMUSG00000050702.8_tx_11"; exon_id "chr9_55917756_55917848_-"; exonnum "1"; txlen "1770";
chr9	ENSEMBL_gcm37	exon	55917756	55917848	0.501419340764787	-	.	gene_id "ENSMUSG00000050702.8"; transcript_id "ENSMUSG00000050702.8_tx_13"; exon_id "chr9_55917756_55917848_-"; exonnum "1"; txlen "1745";
chr9	ENSEMBL_gcm37	exon	55917756	55917848	0.483741601451204	-	.	gene_id "ENSMUSG00000050702.8"; transcript_id "ENSMUSG00000050702.8_tx_14"; exon_id "chr9_55917756_55917848_-"; exonnum "1"; txlen "1869";
chr9	ENSEMBL_gcm37	exon	55917756	55917848	0.293283010636008	-	.	gene_id "ENSMUSG00000050702.8"; transcript_id "ENSMUSG00000050702.8_tx_17"; exon_id "chr9_55917756_55917848_-"; exonnum "1"; txlen "1835";
chr9	ENSEMBL_gcm37	exon	55917756	55917848	0.293283010636008	-	.	gene_id "ENSMUSG00000050702.8"; transcript_id "ENSMUSG00000050702.8_tx_19"; exon_id "chr9_55917756_55917848_-"; exonnum "1"; txlen "1810";
chr9	ENSEMBL_gcm37	exon	55917756	55917848	0.222327443546651	-	.	gene_id "ENSMUSG00000050702.8"; transcript_id "ENSMUSG00000050702.8_tx_22"; exon_id "chr9_55917756_55917848_-"; exonnum "1"; txlen "1656";
chr9	ENSEMBL_gcm37	exon	55917756	55917848	0.222327443546651	-	.	gene_id "ENSMUSG00000050702.8"; transcript_id "ENSMUSG00000050702.8_tx_24"; exon_id "chr9_55917756_55917848_-"; exonnum "1"; txlen "1631";
chr9	ENSEMBL_gcm37	exon	55917756	55917848	0.200887200938726	-	.	gene_id "ENSMUSG00000050702.8"; transcript_id "ENSMUSG00000050702.8_tx_25"; exon_id "chr9_55917756_55917848_-"; exonnum "1"; txlen "1755";
chr9	ENSEMBL_gcm37	exon	55917756	55917848	0.197242150603971	-	.	gene_id "ENSMUSG00000050702.8"; transcript_id "ENSMUSG00000050702.8_tx_26"; exon_id "chr9_55917756_55917848_-"; exonnum "1"; txlen "1934";
chr9	ENSEMBL_gcm37	exon	55917756	55917848	0.184484474432327	-	.	gene_id "ENSMUSG00000050702.8"; transcript_id "ENSMUSG00000050702.8_tx_27"; exon_id "chr9_55917756_55917848_-"; exonnum "1"; txlen "1705";
chr9	ENSEMBL_gcm37	exon	55917756	55917848	0.184484474432327	-	.	gene_id "ENSMUSG00000050702.8"; transcript_id "ENSMUSG00000050702.8_tx_28"; exon_id "chr9_55917756_55917848_-"; exonnum "1"; txlen "1819";
chr9	ENSEMBL_gcm37	exon	55917756	55917848	0.184484474432327	-	.	gene_id "ENSMUSG00000050702.8"; transcript_id "ENSMUSG00000050702.8_tx_29"; exon_id "chr9_55917756_55917848_-"; exonnum "1"; txlen "1884";
chr9	ENSEMBL_gcm37	exon	55917756	55917848	0.184484474432327	-	.	gene_id "ENSMUSG00000050702.8"; transcript_id "ENSMUSG00000050702.8_tx_30"; exon_id "chr9_55917756_55917848_-"; exonnum "1"; txlen "1906";
chr9	ENSEMBL_gcm37	exon	55917756	55917848	0.184484474432327	-	.	gene_id "ENSMUSG00000050702.8"; transcript_id "ENSMUSG00000050702.8_tx_31"; exon_id "chr9_55917756_55917848_-"; exonnum "1"; txlen "1844";
chr9	ENSEMBL_gcm37	exon	55917756	55917848	0.184484474432327	-	.	gene_id "ENSMUSG00000050702.8"; transcript_id "ENSMUSG00000050702.8_tx_32"; exon_id "chr9_55917756_55917848_-"; exonnum "1"; txlen "1794";
chr9	ENSEMBL_gcm37	exon	55917756	55917848	0.184484474432327	-	.	gene_id "ENSMUSG00000050702.8"; transcript_id "ENSMUSG00000050702.8_tx_33"; exon_id "chr9_55917756_55917848_-"; exonnum "1"; txlen "1730";
chr9	ENSEMBL_gcm37	exon	55917756	55917848	0.184484474432327	-	.	gene_id "ENSMUSG00000050702.8"; transcript_id "ENSMUSG00000050702.8_tx_34"; exon_id "chr9_55917756_55917848_-"; exonnum "1"; txlen "1680";
chr9	ENSEMBL_gcm37	exon	55917756	55917848	0.184484474432327	-	.	gene_id "ENSMUSG00000050702.8"; transcript_id "ENSMUSG00000050702.8_tx_35"; exon_id "chr9_55917756_55917848_-"; exonnum "1"; txlen "1909";
chr9	ENSEMBL_gcm37	exon	55917756	55917848	0.184484474432327	-	.	gene_id "ENSMUSG00000050702.8"; transcript_id "ENSMUSG00000050702.8_tx_36"; exon_id "chr9_55917756_55917848_-"; exonnum "1"; txlen "1859";
chr9	ENSEMBL_gcm37	exon	55917756	55917848	0.184484474432327	-	.	gene_id "ENSMUSG00000050702.8"; transcript_id "ENSMUSG00000050702.8_tx_37"; exon_id "chr9_55917756_55917848_-"; exonnum "1"; txlen "1931";
chr9	ENSEMBL_gcm37	exon	55917756	55917848	0.184484474432327	-	.	gene_id "ENSMUSG00000050702.8"; transcript_id "ENSMUSG00000050702.8_tx_38"; exon_id "chr9_55917756_55917848_-"; exonnum "1"; txlen "1881";
chr9	ENSEMBL_gcm37	exon	55917756	55917848	0.175023732153747	-	.	gene_id "ENSMUSG00000050702.8"; transcript_id "ENSMUSG00000050702.8_tx_39"; exon_id "chr9_55917756_55917848_-"; exonnum "1"; txlen "526";
chr9	ENSEMBL_gcm37	exon	55917756	55917848	0.175023732153747	-	.	gene_id "ENSMUSG00000050702.8"; transcript_id "ENSMUSG00000050702.8_tx_40"; exon_id "chr9_55917756_55917848_-"; exonnum "1"; txlen "575";
chr9	ENSEMBL_gcm37	exon	55917756	55917848	0.127720020760842	-	.	gene_id "ENSMUSG00000050702.8"; transcript_id "ENSMUSG00000050702.8_tx_41"; exon_id "chr9_55917756_55917848_-"; exonnum "1"; txlen "1777";
chr9	ENSEMBL_gcm37	exon	55917756	55917848	0.127720020760842	-	.	gene_id "ENSMUSG00000050702.8"; transcript_id "ENSMUSG00000050702.8_tx_42"; exon_id "chr9_55917756_55917848_-"; exonnum "1"; txlen "1891";
chr9	ENSEMBL_gcm37	exon	55917756	55917848	0.127720020760842	-	.	gene_id "ENSMUSG00000050702.8"; transcript_id "ENSMUSG00000050702.8_tx_43"; exon_id "chr9_55917756_55917848_-"; exonnum "1"; txlen "1826";
chr9	ENSEMBL_gcm37	exon	55917756	55917848	0.127720020760842	-	.	gene_id "ENSMUSG00000050702.8"; transcript_id "ENSMUSG00000050702.8_tx_44"; exon_id "chr9_55917756_55917848_-"; exonnum "1"; txlen "1956";
chr9	ENSEMBL_gcm37	exon	55917756	55917848	0.127720020760842	-	.	gene_id "ENSMUSG00000050702.8"; transcript_id "ENSMUSG00000050702.8_tx_45"; exon_id "chr9_55917756_55917848_-"; exonnum "1"; txlen "1940";
chr9	ENSEMBL_gcm37	exon	55917756	55917848	0.127720020760842	-	.	gene_id "ENSMUSG00000050702.8"; transcript_id "ENSMUSG00000050702.8_tx_46"; exon_id "chr9_55917756_55917848_-"; exonnum "1"; txlen "1978";
chr9	ENSEMBL_gcm37	exon	55917756	55917848	0.127720020760842	-	.	gene_id "ENSMUSG00000050702.8"; transcript_id "ENSMUSG00000050702.8_tx_47"; exon_id "chr9_55917756_55917848_-"; exonnum "1"; txlen "2005";
chr9	ENSEMBL_gcm37	exon	55917756	55917848	0.127720020760842	-	.	gene_id "ENSMUSG00000050702.8"; transcript_id "ENSMUSG00000050702.8_tx_48"; exon_id "chr9_55917756_55917848_-"; exonnum "1"; txlen "2027";
chr9	ENSEMBL_gcm37	exon	55917756	55917848	0.127720020760842	-	.	gene_id "ENSMUSG00000050702.8"; transcript_id "ENSMUSG00000050702.8_tx_49"; exon_id "chr9_55917756_55917848_-"; exonnum "1"; txlen "1866";
chr9	ENSEMBL_gcm37	exon	55917756	55917848	0.127720020760842	-	.	gene_id "ENSMUSG00000050702.8"; transcript_id "ENSMUSG00000050702.8_tx_50"; exon_id "chr9_55917756_55917848_-"; exonnum "1"; txlen "1752";
chr9	ENSEMBL_gcm37	exon	55917756	55917848	0.577105278993435	-	.	gene_id "ENSMUSG00000050702.8"; transcript_id "ENSMUSG00000050702.8_tx_7"; exon_id "chr9_55917756_55917848_-"; exonnum "1"; txlen "1857";
chr9	ENSEMBL_gcm37	exon	55917756	55917848	0.577105278993435	-	.	gene_id "ENSMUSG00000050702.8"; transcript_id "ENSMUSG00000050702.8_tx_8"; exon_id "chr9_55917756_55917848_-"; exonnum "1"; txlen "1832";
chr9	ENSEMBL_gcm37	exon	55917756	55917848	0.573329818617761	-	.	gene_id "ENSMUSG00000050702.8"; transcript_id "ENSMUSG00000050702.8_tx_9"; exon_id "chr9_55917756_55917848_-"; exonnum "1"; txlen "1956";
chr9	HAVANA	exon	55917756	55917849	0	-	.	gene_id "ENSMUSG00000050702.8"; transcript_id "ENSMUST00000217105.3"; gene_type "lncRNA"; gene_name "4930563M21Rik"; transcript_type "lncRNA"; transcript_name "4930563M21Rik-202"; exon_number 1; exon_id "ENSMUSE00001750248.1"; level 2; transcript_support_level "5"; mgi_id "MGI:1922508"; tag "RNA_Seq_supported_partial"; tag "TAGENE"; havana_gene "OTTMUSG00000063112.1"; havana_transcript "OTTMUST00000153608.1";
chr9	sragcm37_ss	exon	55933787	55934707	0.332457112773161	-	.	gene_id "ENSMUSG00000050702.8"; transcript_id "ENSMUSG00000050702.8_tx_15"; exon_id "chr9_55933787_55934707_-"; exonnum "1"; txlen "2534";
chr9	sragcm37_ss	exon	55933787	55934707	0.243633684863817	-	.	gene_id "ENSMUSG00000050702.8"; transcript_id "ENSMUSG00000050702.8_tx_20"; exon_id "chr9_55933787_55934707_-"; exonnum "1"; txlen "2697";
chr9	sragcm37_ss	exon	55933787	55934707	0.243633684863817	-	.	gene_id "ENSMUSG00000050702.8"; transcript_id "ENSMUSG00000050702.8_tx_21"; exon_id "chr9_55933787_55934707_-"; exonnum "1"; txlen "2784";
chr9	sragcm37_ss	exon	55933787	55934707	0.830049008605924	-	.	gene_id "ENSMUSG00000050702.8"; transcript_id "ENSMUSG00000050702.8_tx_3"; exon_id "chr9_55933787_55934707_-"; exonnum "1"; txlen "2735";
chr9	sragcm37_ss	exon	55933787	55934707	0.629983176916706	-	.	gene_id "ENSMUSG00000050702.8"; transcript_id "ENSMUSG00000050702.8_tx_6"; exon_id "chr9_55933787_55934707_-"; exonnum "1"; txlen "2648";
chr9	HAVANA	exon	55934417	55934986	0	-	.	gene_id "ENSMUSG00000144169.1"; transcript_id "ENSMUST00000381656.1"; gene_type "lncRNA"; gene_name "ENSMUSG00000144169"; transcript_type "lncRNA"; transcript_name "ENSMUST00000381656"; exon_number 2; exon_id "ENSMUSE00001750318.1"; level 2; tag "basic"; tag "Ensembl_canonical"; tag "GENCODE_Primary"; tag "TAGENE";
chr9	ENSEMBL_gcm37	exon	55934417	55934986	0.0249884488068671	-	.	gene_id "ENSMUSG00000144169.1"; transcript_id "ENSMUSG00000144169.1_tx_1"; exon_id "chr9_55934417_55934986_-"; exonnum "2"; txlen "889";
chr9	HAVANA	gene	55934417	55937172	0	-	.	gene_id "ENSMUSG00000144169.1"; gene_type "lncRNA"; gene_name "ENSMUSG00000144169"; level 2;
chr9	HAVANA	transcript	55934417	55937172	0	-	.	gene_id "ENSMUSG00000144169.1"; transcript_id "ENSMUST00000381656.1"; gene_type "lncRNA"; gene_name "ENSMUSG00000144169"; transcript_type "lncRNA"; transcript_name "ENSMUST00000381656"; level 2; tag "basic"; tag "Ensembl_canonical"; tag "GENCODE_Primary"; tag "TAGENE";
chr9	HAVANA	exon	55936997	55937172	0	-	.	gene_id "ENSMUSG00000144169.1"; transcript_id "ENSMUST00000381656.1"; gene_type "lncRNA"; gene_name "ENSMUSG00000144169"; transcript_type "lncRNA"; transcript_name "ENSMUST00000381656"; exon_number 1; exon_id "ENSMUSE00001750319.1"; level 2; tag "basic"; tag "Ensembl_canonical"; tag "GENCODE_Primary"; tag "TAGENE";
chr9	sragcm37_ss	exon	55940819	55941137	0.0249884488068671	-	.	gene_id "ENSMUSG00000144169.1"; transcript_id "ENSMUSG00000144169.1_tx_1"; exon_id "chr9_55940819_55941137_-"; exonnum "1"; txlen "889";
chr9	sragcm37_mid	exon	55977643	55977828	0.0533383770725765	-	.	gene_id "ENSMUSG00000142210.1"; transcript_id "ENSMUSG00000142210.1_tx_3"; exon_id "chr9_55977643_55977828_-"; exonnum "3"; txlen "520";
chr9	HAVANA	exon	55981912	55982449	0	-	.	gene_id "ENSMUSG00000142210.1"; transcript_id "ENSMUST00000369637.1"; gene_type "lncRNA"; gene_name "ENSMUSG00000142210"; transcript_type "lncRNA"; transcript_name "ENSMUST00000369637"; exon_number 2; exon_id "ENSMUSE00001727258.1"; level 2; tag "basic"; tag "Ensembl_canonical"; tag "GENCODE_Primary"; tag "TAGENE";
chr9	ENSEMBL_gcm37	exon	55981912	55982449	0.0542613348960399	-	.	gene_id "ENSMUSG00000142210.1"; transcript_id "ENSMUSG00000142210.1_tx_2"; exon_id "chr9_55981912_55982449_-"; exonnum "3"; txlen "872";
chr9	HAVANA	gene	55981912	55983399	0	-	.	gene_id "ENSMUSG00000142210.1"; gene_type "lncRNA"; gene_name "ENSMUSG00000142210"; level 2;
chr9	HAVANA	transcript	55981912	55983399	0	-	.	gene_id "ENSMUSG00000142210.1"; transcript_id "ENSMUST00000369637.1"; gene_type "lncRNA"; gene_name "ENSMUSG00000142210"; transcript_type "lncRNA"; transcript_name "ENSMUST00000369637"; level 2; tag "basic"; tag "Ensembl_canonical"; tag "GENCODE_Primary"; tag "TAGENE";
chr9	HAVANA	exon	55983296	55983399	0	-	.	gene_id "ENSMUSG00000142210.1"; transcript_id "ENSMUST00000369637.1"; gene_type "lncRNA"; gene_name "ENSMUSG00000142210"; transcript_type "lncRNA"; transcript_name "ENSMUST00000369637"; exon_number 1; exon_id "ENSMUSE00001727257.1"; level 2; tag "basic"; tag "Ensembl_canonical"; tag "GENCODE_Primary"; tag "TAGENE";
chr9	sragcm37_mid	exon	55995923	55996086	0.0542613348960399	-	.	gene_id "ENSMUSG00000142210.1"; transcript_id "ENSMUSG00000142210.1_tx_2"; exon_id "chr9_55995923_55996086_-"; exonnum "2"; txlen "872";
chr9	sragcm37_mid	exon	55995923	55996086	0.0533383770725765	-	.	gene_id "ENSMUSG00000142210.1"; transcript_id "ENSMUSG00000142210.1_tx_3"; exon_id "chr9_55995923_55996086_-"; exonnum "2"; txlen "520";
chr9	sragcm37_ss	exon	55998767	55998936	0.0542613348960399	-	.	gene_id "ENSMUSG00000142210.1"; transcript_id "ENSMUSG00000142210.1_tx_2"; exon_id "chr9_55998767_55998936_-"; exonnum "1"; txlen "872";
chr9	sragcm37_ss	exon	55998767	55998936	0.0533383770725765	-	.	gene_id "ENSMUSG00000142210.1"; transcript_id "ENSMUSG00000142210.1_tx_3"; exon_id "chr9_55998767_55998936_-"; exonnum "1"; txlen "520";
chr9	HAVANA	exon	56005718	56006106	0	-	.	gene_id "ENSMUSG00000133461.1"; transcript_id "ENSMUST00000317976.1"; gene_type "lncRNA"; gene_name "ENSMUSG00000133461"; transcript_type "lncRNA"; transcript_name "ENSMUST00000317976"; exon_number 2; exon_id "ENSMUSE00001627869.1"; level 2; tag "basic"; tag "Ensembl_canonical"; tag "GENCODE_Primary"; tag "TAGENE";
chr9	HAVANA	gene	56005718	56007371	0	-	.	gene_id "ENSMUSG00000133461.1"; gene_type "lncRNA"; gene_name "ENSMUSG00000133461"; level 2;
chr9	HAVANA	transcript	56005718	56007371	0	-	.	gene_id "ENSMUSG00000133461.1"; transcript_id "ENSMUST00000317976.1"; gene_type "lncRNA"; gene_name "ENSMUSG00000133461"; transcript_type "lncRNA"; transcript_name "ENSMUST00000317976"; level 2; tag "basic"; tag "Ensembl_canonical"; tag "GENCODE_Primary"; tag "TAGENE";
chr9	HAVANA	exon	56007234	56007371	0	-	.	gene_id "ENSMUSG00000133461.1"; transcript_id "ENSMUST00000317976.1"; gene_type "lncRNA"; gene_name "ENSMUSG00000133461"; transcript_type "lncRNA"; transcript_name "ENSMUST00000317976"; exon_number 1; exon_id "ENSMUSE00001627870.1"; level 2; tag "basic"; tag "Ensembl_canonical"; tag "GENCODE_Primary"; tag "TAGENE";
chr9	HAVANA	exon	56039009	56039758	0	-	.	gene_id "ENSMUSG00000032324.12"; transcript_id "ENSMUST00000214970.2"; gene_type "protein_coding"; gene_name "Tspan3"; transcript_type "protein_coding_CDS_not_defined"; transcript_name "Tspan3-202"; exon_number 8; exon_id "ENSMUSE00001396750.2"; level 2; transcript_support_level "1"; mgi_id "MGI:1928098"; havana_gene "OTTMUSG00000063117.1"; havana_transcript "OTTMUST00000153647.1";
chr9	HAVANA	transcript	56039009	56068073	0	-	.	gene_id "ENSMUSG00000032324.12"; transcript_id "ENSMUST00000214970.2"; gene_type "protein_coding"; gene_name "Tspan3"; transcript_type "protein_coding_CDS_not_defined"; transcript_name "Tspan3-202"; level 2; transcript_support_level "1"; mgi_id "MGI:1928098"; havana_gene "OTTMUSG00000063117.1"; havana_transcript "OTTMUST00000153647.1";
chr9	HAVANA	gene	56039009	56072761	0	-	.	gene_id "ENSMUSG00000032324.12"; gene_type "protein_coding"; gene_name "Tspan3"; level 2; mgi_id "MGI:1928098"; havana_gene "OTTMUSG00000063117.1";
chr9	HAVANA	UTR	56043168	56043929	0	-	.	gene_id "ENSMUSG00000032324.12"; transcript_id "ENSMUST00000034876.10"; gene_type "protein_coding"; gene_name "Tspan3"; transcript_type "protein_coding"; transcript_name "Tspan3-201"; exon_number 7; exon_id "ENSMUSE00000414585.9"; level 2; protein_id "ENSMUSP00000034876.9"; transcript_support_level "1"; mgi_id "MGI:1928098"; tag "basic"; tag "Ensembl_canonical"; tag "GENCODE_Primary"; tag "appris_principal_1"; tag "CCDS"; ccdsid "CCDS23207.1"; havana_gene "OTTMUSG00000063117.1"; havana_transcript "OTTMUST00000153648.1";
chr9	HAVANA	exon	56043168	56044019	0	-	.	gene_id "ENSMUSG00000032324.12"; transcript_id "ENSMUST00000034876.10"; gene_type "protein_coding"; gene_name "Tspan3"; transcript_type "protein_coding"; transcript_name "Tspan3-201"; exon_number 7; exon_id "ENSMUSE00000414585.9"; level 2; protein_id "ENSMUSP00000034876.9"; transcript_support_level "1"; mgi_id "MGI:1928098"; tag "basic"; tag "Ensembl_canonical"; tag "GENCODE_Primary"; tag "appris_principal_1"; tag "CCDS"; ccdsid "CCDS23207.1"; havana_gene "OTTMUSG00000063117.1"; havana_transcript "OTTMUST00000153648.1";
chr9	HAVANA	transcript	56043168	56068341	0	-	.	gene_id "ENSMUSG00000032324.12"; transcript_id "ENSMUST00000034876.10"; gene_type "protein_coding"; gene_name "Tspan3"; transcript_type "protein_coding"; transcript_name "Tspan3-201"; level 2; protein_id "ENSMUSP00000034876.9"; transcript_support_level "1"; mgi_id "MGI:1928098"; tag "basic"; tag "Ensembl_canonical"; tag "GENCODE_Primary"; tag "appris_principal_1"; tag "CCDS"; ccdsid "CCDS23207.1"; havana_gene "OTTMUSG00000063117.1"; havana_transcript "OTTMUST00000153648.1";
chr9	HAVANA	exon	56043797	56044019	0	-	.	gene_id "ENSMUSG00000032324.12"; transcript_id "ENSMUST00000214970.2"; gene_type "protein_coding"; gene_name "Tspan3"; transcript_type "protein_coding_CDS_not_defined"; transcript_name "Tspan3-202"; exon_number 7; exon_id "ENSMUSE00001395901.2"; level 2; transcript_support_level "1"; mgi_id "MGI:1928098"; havana_gene "OTTMUSG00000063117.1"; havana_transcript "OTTMUST00000153647.1";
chr9	ENSEMBL_gcm37	exon	56043797	56044019	0.469785532142889	-	.	gene_id "ENSMUSG00000032324.12"; transcript_id "ENSMUSG00000032324.12_tx_2"; exon_id "chr9_56043797_56044019_-"; exonnum "8"; txlen "1186";
chr9	HAVANA	UTR	56043876	56043929	0	-	.	gene_id "ENSMUSG00000032324.12"; transcript_id "ENSMUST00000215906.2"; gene_type "protein_coding"; gene_name "Tspan3"; transcript_type "protein_coding"; transcript_name "Tspan3-203"; exon_number 7; exon_id "ENSMUSE00001404718.2"; level 2; protein_id "ENSMUSP00000149496.2"; transcript_support_level "3"; mgi_id "MGI:1928098"; tag "basic"; havana_gene "OTTMUSG00000063117.1"; havana_transcript "OTTMUST00000153649.1";
chr9	HAVANA	exon	56043876	56044019	0	-	.	gene_id "ENSMUSG00000032324.12"; transcript_id "ENSMUST00000215906.2"; gene_type "protein_coding"; gene_name "Tspan3"; transcript_type "protein_coding"; transcript_name "Tspan3-203"; exon_number 7; exon_id "ENSMUSE00001404718.2"; level 2; protein_id "ENSMUSP00000149496.2"; transcript_support_level "3"; mgi_id "MGI:1928098"; tag "basic"; havana_gene "OTTMUSG00000063117.1"; havana_transcript "OTTMUST00000153649.1";
chr9	HAVANA	transcript	56043876	56067826	0	-	.	gene_id "ENSMUSG00000032324.12"; transcript_id "ENSMUST00000215906.2"; gene_type "protein_coding"; gene_name "Tspan3"; transcript_type "protein_coding"; transcript_name "Tspan3-203"; level 2; protein_id "ENSMUSP00000149496.2"; transcript_support_level "3"; mgi_id "MGI:1928098"; tag "basic"; havana_gene "OTTMUSG00000063117.1"; havana_transcript "OTTMUST00000153649.1";
chr9	HAVANA	stop_codon	56043927	56043929	0	-	0	gene_id "ENSMUSG00000032324.12"; transcript_id "ENSMUST00000034876.10"; gene_type "protein_coding"; gene_name "Tspan3"; transcript_type "protein_coding"; transcript_name "Tspan3-201"; exon_number 7; exon_id "ENSMUSE00000414585.9"; level 2; protein_id "ENSMUSP00000034876.9"; transcript_support_level "1"; mgi_id "MGI:1928098"; tag "basic"; tag "Ensembl_canonical"; tag "GENCODE_Primary"; tag "appris_principal_1"; tag "CCDS"; ccdsid "CCDS23207.1"; havana_gene "OTTMUSG00000063117.1"; havana_transcript "OTTMUST00000153648.1";
chr9	HAVANA	stop_codon	56043927	56043929	0	-	0	gene_id "ENSMUSG00000032324.12"; transcript_id "ENSMUST00000215906.2"; gene_type "protein_coding"; gene_name "Tspan3"; transcript_type "protein_coding"; transcript_name "Tspan3-203"; exon_number 7; exon_id "ENSMUSE00001404718.2"; level 2; protein_id "ENSMUSP00000149496.2"; transcript_support_level "3"; mgi_id "MGI:1928098"; tag "basic"; havana_gene "OTTMUSG00000063117.1"; havana_transcript "OTTMUST00000153649.1";
chr9	HAVANA	CDS	56043930	56044019	0	-	0	gene_id "ENSMUSG00000032324.12"; transcript_id "ENSMUST00000034876.10"; gene_type "protein_coding"; gene_name "Tspan3"; transcript_type "protein_coding"; transcript_name "Tspan3-201"; exon_number 7; exon_id "ENSMUSE00000414585.9"; level 2; protein_id "ENSMUSP00000034876.9"; transcript_support_level "1"; mgi_id "MGI:1928098"; tag "basic"; tag "Ensembl_canonical"; tag "GENCODE_Primary"; tag "appris_principal_1"; tag "CCDS"; ccdsid "CCDS23207.1"; havana_gene "OTTMUSG00000063117.1"; havana_transcript "OTTMUST00000153648.1";
chr9	HAVANA	CDS	56043930	56044019	0	-	0	gene_id "ENSMUSG00000032324.12"; transcript_id "ENSMUST00000215906.2"; gene_type "protein_coding"; gene_name "Tspan3"; transcript_type "protein_coding"; transcript_name "Tspan3-203"; exon_number 7; exon_id "ENSMUSE00001404718.2"; level 2; protein_id "ENSMUSP00000149496.2"; transcript_support_level "3"; mgi_id "MGI:1928098"; tag "basic"; havana_gene "OTTMUSG00000063117.1"; havana_transcript "OTTMUST00000153649.1";
chr9	HAVANA	exon	56051371	56052856	0	-	.	gene_id "ENSMUSG00000032324.12"; transcript_id "ENSMUST00000216317.2"; gene_type "protein_coding"; gene_name "Tspan3"; transcript_type "retained_intron"; transcript_name "Tspan3-204"; exon_number 6; exon_id "ENSMUSE00001395953.2"; level 2; transcript_support_level "1"; mgi_id "MGI:1928098"; havana_gene "OTTMUSG00000063117.1"; havana_transcript "OTTMUST00000153650.1";
chr9	HAVANA	transcript	56051371	56068204	0	-	.	gene_id "ENSMUSG00000032324.12"; transcript_id "ENSMUST00000216317.2"; gene_type "protein_coding"; gene_name "Tspan3"; transcript_type "retained_intron"; transcript_name "Tspan3-204"; level 2; transcript_support_level "1"; mgi_id "MGI:1928098"; havana_gene "OTTMUSG00000063117.1"; havana_transcript "OTTMUST00000153650.1";
chr9	HAVANA	exon	56052773	56052856	0	-	.	gene_id "ENSMUSG00000032324.12"; transcript_id "ENSMUST00000214970.2"; gene_type "protein_coding"; gene_name "Tspan3"; transcript_type "protein_coding_CDS_not_defined"; transcript_name "Tspan3-202"; exon_number 6; exon_id "ENSMUSE00001405396.2"; level 2; transcript_support_level "1"; mgi_id "MGI:1928098"; havana_gene "OTTMUSG00000063117.1"; havana_transcript "OTTMUST00000153647.1";
chr9	HAVANA	exon	56052773	56052856	0	-	.	gene_id "ENSMUSG00000032324.12"; transcript_id "ENSMUST00000034876.10"; gene_type "protein_coding"; gene_name "Tspan3"; transcript_type "protein_coding"; transcript_name "Tspan3-201"; exon_number 6; exon_id "ENSMUSE00000218710.4"; level 2; protein_id "ENSMUSP00000034876.9"; transcript_support_level "1"; mgi_id "MGI:1928098"; tag "basic"; tag "Ensembl_canonical"; tag "GENCODE_Primary"; tag "appris_principal_1"; tag "CCDS"; ccdsid "CCDS23207.1"; havana_gene "OTTMUSG00000063117.1"; havana_transcript "OTTMUST00000153648.1";
chr9	HAVANA	CDS	56052773	56052856	0	-	0	gene_id "ENSMUSG00000032324.12"; transcript_id "ENSMUST00000034876.10"; gene_type "protein_coding"; gene_name "Tspan3"; transcript_type "protein_coding"; transcript_name "Tspan3-201"; exon_number 6; exon_id "ENSMUSE00000218710.4"; level 2; protein_id "ENSMUSP00000034876.9"; transcript_support_level "1"; mgi_id "MGI:1928098"; tag "basic"; tag "Ensembl_canonical"; tag "GENCODE_Primary"; tag "appris_principal_1"; tag "CCDS"; ccdsid "CCDS23207.1"; havana_gene "OTTMUSG00000063117.1"; havana_transcript "OTTMUST00000153648.1";
chr9	HAVANA	exon	56052773	56052856	0	-	.	gene_id "ENSMUSG00000032324.12"; transcript_id "ENSMUST00000215906.2"; gene_type "protein_coding"; gene_name "Tspan3"; transcript_type "protein_coding"; transcript_name "Tspan3-203"; exon_number 6; exon_id "ENSMUSE00000218710.4"; level 2; protein_id "ENSMUSP00000149496.2"; transcript_support_level "3"; mgi_id "MGI:1928098"; tag "basic"; havana_gene "OTTMUSG00000063117.1"; havana_transcript "OTTMUST00000153649.1";
chr9	HAVANA	CDS	56052773	56052856	0	-	0	gene_id "ENSMUSG00000032324.12"; transcript_id "ENSMUST00000215906.2"; gene_type "protein_coding"; gene_name "Tspan3"; transcript_type "protein_coding"; transcript_name "Tspan3-203"; exon_number 6; exon_id "ENSMUSE00000218710.4"; level 2; protein_id "ENSMUSP00000149496.2"; transcript_support_level "3"; mgi_id "MGI:1928098"; tag "basic"; havana_gene "OTTMUSG00000063117.1"; havana_transcript "OTTMUST00000153649.1";
chr9	ENSEMBL_gcm37	exon	56052773	56052856	0.469785532142889	-	.	gene_id "ENSMUSG00000032324.12"; transcript_id "ENSMUSG00000032324.12_tx_2"; exon_id "chr9_56052773_56052856_-"; exonnum "7"; txlen "1186";
chr9	HAVANA	exon	56053059	56053211	0	-	.	gene_id "ENSMUSG00000032324.12"; transcript_id "ENSMUST00000214970.2"; gene_type "protein_coding"; gene_name "Tspan3"; transcript_type "protein_coding_CDS_not_defined"; transcript_name "Tspan3-202"; exon_number 5; exon_id "ENSMUSE00001402693.2"; level 2; transcript_support_level "1"; mgi_id "MGI:1928098"; havana_gene "OTTMUSG00000063117.1"; havana_transcript "OTTMUST00000153647.1";
chr9	HAVANA	exon	56053059	56053211	0	-	.	gene_id "ENSMUSG00000032324.12"; transcript_id "ENSMUST00000034876.10"; gene_type "protein_coding"; gene_name "Tspan3"; transcript_type "protein_coding"; transcript_name "Tspan3-201"; exon_number 5; exon_id "ENSMUSE00000218714.4"; level 2; protein_id "ENSMUSP00000034876.9"; transcript_support_level "1"; mgi_id "MGI:1928098"; tag "basic"; tag "Ensembl_canonical"; tag "GENCODE_Primary"; tag "appris_principal_1"; tag "CCDS"; ccdsid "CCDS23207.1"; havana_gene "OTTMUSG00000063117.1"; havana_transcript "OTTMUST00000153648.1";
chr9	HAVANA	CDS	56053059	56053211	0	-	0	gene_id "ENSMUSG00000032324.12"; transcript_id "ENSMUST00000034876.10"; gene_type "protein_coding"; gene_name "Tspan3"; transcript_type "protein_coding"; transcript_name "Tspan3-201"; exon_number 5; exon_id "ENSMUSE00000218714.4"; level 2; protein_id "ENSMUSP00000034876.9"; transcript_support_level "1"; mgi_id "MGI:1928098"; tag "basic"; tag "Ensembl_canonical"; tag "GENCODE_Primary"; tag "appris_principal_1"; tag "CCDS"; ccdsid "CCDS23207.1"; havana_gene "OTTMUSG00000063117.1"; havana_transcript "OTTMUST00000153648.1";
chr9	HAVANA	exon	56053059	56053211	0	-	.	gene_id "ENSMUSG00000032324.12"; transcript_id "ENSMUST00000215906.2"; gene_type "protein_coding"; gene_name "Tspan3"; transcript_type "protein_coding"; transcript_name "Tspan3-203"; exon_number 5; exon_id "ENSMUSE00000218714.4"; level 2; protein_id "ENSMUSP00000149496.2"; transcript_support_level "3"; mgi_id "MGI:1928098"; tag "basic"; havana_gene "OTTMUSG00000063117.1"; havana_transcript "OTTMUST00000153649.1";
chr9	HAVANA	CDS	56053059	56053211	0	-	0	gene_id "ENSMUSG00000032324.12"; transcript_id "ENSMUST00000215906.2"; gene_type "protein_coding"; gene_name "Tspan3"; transcript_type "protein_coding"; transcript_name "Tspan3-203"; exon_number 5; exon_id "ENSMUSE00000218714.4"; level 2; protein_id "ENSMUSP00000149496.2"; transcript_support_level "3"; mgi_id "MGI:1928098"; tag "basic"; havana_gene "OTTMUSG00000063117.1"; havana_transcript "OTTMUST00000153649.1";
chr9	HAVANA	exon	56053059	56053211	0	-	.	gene_id "ENSMUSG00000032324.12"; transcript_id "ENSMUST00000216317.2"; gene_type "protein_coding"; gene_name "Tspan3"; transcript_type "retained_intron"; transcript_name "Tspan3-204"; exon_number 5; exon_id "ENSMUSE00001402693.2"; level 2; transcript_support_level "1"; mgi_id "MGI:1928098"; havana_gene "OTTMUSG00000063117.1"; havana_transcript "OTTMUST00000153650.1";
chr9	ENSEMBL_gcm37	exon	56053059	56053211	0.469785532142889	-	.	gene_id "ENSMUSG00000032324.12"; transcript_id "ENSMUSG00000032324.12_tx_2"; exon_id "chr9_56053059_56053211_-"; exonnum "6"; txlen "1186";
chr9	HAVANA	exon	56053160	56053211	0	-	.	gene_id "ENSMUSG00000032324.12"; transcript_id "ENSMUST00000216320.2"; gene_type "protein_coding"; gene_name "Tspan3"; transcript_type "protein_coding"; transcript_name "Tspan3-205"; exon_number 5; exon_id "ENSMUSE00001402008.2"; level 2; protein_id "ENSMUSP00000148864.2"; transcript_support_level "3"; mgi_id "MGI:1928098"; tag "mRNA_end_NF"; tag "cds_end_NF"; havana_gene "OTTMUSG00000063117.1"; havana_transcript "OTTMUST00000153651.1";
chr9	HAVANA	CDS	56053160	56053211	0	-	0	gene_id "ENSMUSG00000032324.12"; transcript_id "ENSMUST00000216320.2"; gene_type "protein_coding"; gene_name "Tspan3"; transcript_type "protein_coding"; transcript_name "Tspan3-205"; exon_number 5; exon_id "ENSMUSE00001402008.2"; level 2; protein_id "ENSMUSP00000148864.2"; transcript_support_level "3"; mgi_id "MGI:1928098"; tag "mRNA_end_NF"; tag "cds_end_NF"; havana_gene "OTTMUSG00000063117.1"; havana_transcript "OTTMUST00000153651.1";
chr9	HAVANA	transcript	56053160	56072761	0	-	.	gene_id "ENSMUSG00000032324.12"; transcript_id "ENSMUST00000216320.2"; gene_type "protein_coding"; gene_name "Tspan3"; transcript_type "protein_coding"; transcript_name "Tspan3-205"; level 2; protein_id "ENSMUSP00000148864.2"; transcript_support_level "3"; mgi_id "MGI:1928098"; tag "mRNA_end_NF"; tag "cds_end_NF"; havana_gene "OTTMUSG00000063117.1"; havana_transcript "OTTMUST00000153651.1";
chr9	HAVANA	exon	56053798	56053899	0	-	.	gene_id "ENSMUSG00000032324.12"; transcript_id "ENSMUST00000214970.2"; gene_type "protein_coding"; gene_name "Tspan3"; transcript_type "protein_coding_CDS_not_defined"; transcript_name "Tspan3-202"; exon_number 4; exon_id "ENSMUSE00001395066.2"; level 2; transcript_support_level "1"; mgi_id "MGI:1928098"; havana_gene "OTTMUSG00000063117.1"; havana_transcript "OTTMUST00000153647.1";
chr9	HAVANA	exon	56053798	56053899	0	-	.	gene_id "ENSMUSG00000032324.12"; transcript_id "ENSMUST00000034876.10"; gene_type "protein_coding"; gene_name "Tspan3"; transcript_type "protein_coding"; transcript_name "Tspan3-201"; exon_number 4; exon_id "ENSMUSE00000218708.4"; level 2; protein_id "ENSMUSP00000034876.9"; transcript_support_level "1"; mgi_id "MGI:1928098"; tag "basic"; tag "Ensembl_canonical"; tag "GENCODE_Primary"; tag "appris_principal_1"; tag "CCDS"; ccdsid "CCDS23207.1"; havana_gene "OTTMUSG00000063117.1"; havana_transcript "OTTMUST00000153648.1";
chr9	HAVANA	CDS	56053798	56053899	0	-	0	gene_id "ENSMUSG00000032324.12"; transcript_id "ENSMUST00000034876.10"; gene_type "protein_coding"; gene_name "Tspan3"; transcript_type "protein_coding"; transcript_name "Tspan3-201"; exon_number 4; exon_id "ENSMUSE00000218708.4"; level 2; protein_id "ENSMUSP00000034876.9"; transcript_support_level "1"; mgi_id "MGI:1928098"; tag "basic"; tag "Ensembl_canonical"; tag "GENCODE_Primary"; tag "appris_principal_1"; tag "CCDS"; ccdsid "CCDS23207.1"; havana_gene "OTTMUSG00000063117.1"; havana_transcript "OTTMUST00000153648.1";
chr9	HAVANA	exon	56053798	56053899	0	-	.	gene_id "ENSMUSG00000032324.12"; transcript_id "ENSMUST00000215906.2"; gene_type "protein_coding"; gene_name "Tspan3"; transcript_type "protein_coding"; transcript_name "Tspan3-203"; exon_number 4; exon_id "ENSMUSE00000218708.4"; level 2; protein_id "ENSMUSP00000149496.2"; transcript_support_level "3"; mgi_id "MGI:1928098"; tag "basic"; havana_gene "OTTMUSG00000063117.1"; havana_transcript "OTTMUST00000153649.1";
chr9	HAVANA	CDS	56053798	56053899	0	-	0	gene_id "ENSMUSG00000032324.12"; transcript_id "ENSMUST00000215906.2"; gene_type "protein_coding"; gene_name "Tspan3"; transcript_type "protein_coding"; transcript_name "Tspan3-203"; exon_number 4; exon_id "ENSMUSE00000218708.4"; level 2; protein_id "ENSMUSP00000149496.2"; transcript_support_level "3"; mgi_id "MGI:1928098"; tag "basic"; havana_gene "OTTMUSG00000063117.1"; havana_transcript "OTTMUST00000153649.1";
chr9	HAVANA	exon	56053798	56053899	0	-	.	gene_id "ENSMUSG00000032324.12"; transcript_id "ENSMUST00000216317.2"; gene_type "protein_coding"; gene_name "Tspan3"; transcript_type "retained_intron"; transcript_name "Tspan3-204"; exon_number 4; exon_id "ENSMUSE00001395066.2"; level 2; transcript_support_level "1"; mgi_id "MGI:1928098"; havana_gene "OTTMUSG00000063117.1"; havana_transcript "OTTMUST00000153650.1";
chr9	HAVANA	exon	56053798	56053899	0	-	.	gene_id "ENSMUSG00000032324.12"; transcript_id "ENSMUST00000216320.2"; gene_type "protein_coding"; gene_name "Tspan3"; transcript_type "protein_coding"; transcript_name "Tspan3-205"; exon_number 4; exon_id "ENSMUSE00000218708.4"; level 2; protein_id "ENSMUSP00000148864.2"; transcript_support_level "3"; mgi_id "MGI:1928098"; tag "mRNA_end_NF"; tag "cds_end_NF"; havana_gene "OTTMUSG00000063117.1"; havana_transcript "OTTMUST00000153651.1";
chr9	HAVANA	CDS	56053798	56053899	0	-	0	gene_id "ENSMUSG00000032324.12"; transcript_id "ENSMUST00000216320.2"; gene_type "protein_coding"; gene_name "Tspan3"; transcript_type "protein_coding"; transcript_name "Tspan3-205"; exon_number 4; exon_id "ENSMUSE00000218708.4"; level 2; protein_id "ENSMUSP00000148864.2"; transcript_support_level "3"; mgi_id "MGI:1928098"; tag "mRNA_end_NF"; tag "cds_end_NF"; havana_gene "OTTMUSG00000063117.1"; havana_transcript "OTTMUST00000153651.1";
chr9	ENSEMBL_gcm37	exon	56053798	56053899	0.469785532142889	-	.	gene_id "ENSMUSG00000032324.12"; transcript_id "ENSMUSG00000032324.12_tx_2"; exon_id "chr9_56053798_56053899_-"; exonnum "5"; txlen "1186";
chr9	HAVANA	exon	56054370	56054444	0	-	.	gene_id "ENSMUSG00000032324.12"; transcript_id "ENSMUST00000214970.2"; gene_type "protein_coding"; gene_name "Tspan3"; transcript_type "protein_coding_CDS_not_defined"; transcript_name "Tspan3-202"; exon_number 3; exon_id "ENSMUSE00001404830.2"; level 2; transcript_support_level "1"; mgi_id "MGI:1928098"; havana_gene "OTTMUSG00000063117.1"; havana_transcript "OTTMUST00000153647.1";
chr9	HAVANA	exon	56054370	56054444	0	-	.	gene_id "ENSMUSG00000032324.12"; transcript_id "ENSMUST00000034876.10"; gene_type "protein_coding"; gene_name "Tspan3"; transcript_type "protein_coding"; transcript_name "Tspan3-201"; exon_number 3; exon_id "ENSMUSE00000218707.4"; level 2; protein_id "ENSMUSP00000034876.9"; transcript_support_level "1"; mgi_id "MGI:1928098"; tag "basic"; tag "Ensembl_canonical"; tag "GENCODE_Primary"; tag "appris_principal_1"; tag "CCDS"; ccdsid "CCDS23207.1"; havana_gene "OTTMUSG00000063117.1"; havana_transcript "OTTMUST00000153648.1";
chr9	HAVANA	CDS	56054370	56054444	0	-	0	gene_id "ENSMUSG00000032324.12"; transcript_id "ENSMUST00000034876.10"; gene_type "protein_coding"; gene_name "Tspan3"; transcript_type "protein_coding"; transcript_name "Tspan3-201"; exon_number 3; exon_id "ENSMUSE00000218707.4"; level 2; protein_id "ENSMUSP00000034876.9"; transcript_support_level "1"; mgi_id "MGI:1928098"; tag "basic"; tag "Ensembl_canonical"; tag "GENCODE_Primary"; tag "appris_principal_1"; tag "CCDS"; ccdsid "CCDS23207.1"; havana_gene "OTTMUSG00000063117.1"; havana_transcript "OTTMUST00000153648.1";
chr9	HAVANA	exon	56054370	56054444	0	-	.	gene_id "ENSMUSG00000032324.12"; transcript_id "ENSMUST00000215906.2"; gene_type "protein_coding"; gene_name "Tspan3"; transcript_type "protein_coding"; transcript_name "Tspan3-203"; exon_number 3; exon_id "ENSMUSE00000218707.4"; level 2; protein_id "ENSMUSP00000149496.2"; transcript_support_level "3"; mgi_id "MGI:1928098"; tag "basic"; havana_gene "OTTMUSG00000063117.1"; havana_transcript "OTTMUST00000153649.1";
chr9	HAVANA	CDS	56054370	56054444	0	-	0	gene_id "ENSMUSG00000032324.12"; transcript_id "ENSMUST00000215906.2"; gene_type "protein_coding"; gene_name "Tspan3"; transcript_type "protein_coding"; transcript_name "Tspan3-203"; exon_number 3; exon_id "ENSMUSE00000218707.4"; level 2; protein_id "ENSMUSP00000149496.2"; transcript_support_level "3"; mgi_id "MGI:1928098"; tag "basic"; havana_gene "OTTMUSG00000063117.1"; havana_transcript "OTTMUST00000153649.1";
chr9	HAVANA	exon	56054370	56054444	0	-	.	gene_id "ENSMUSG00000032324.12"; transcript_id "ENSMUST00000216317.2"; gene_type "protein_coding"; gene_name "Tspan3"; transcript_type "retained_intron"; transcript_name "Tspan3-204"; exon_number 3; exon_id "ENSMUSE00001404830.2"; level 2; transcript_support_level "1"; mgi_id "MGI:1928098"; havana_gene "OTTMUSG00000063117.1"; havana_transcript "OTTMUST00000153650.1";
chr9	HAVANA	exon	56054370	56054444	0	-	.	gene_id "ENSMUSG00000032324.12"; transcript_id "ENSMUST00000216320.2"; gene_type "protein_coding"; gene_name "Tspan3"; transcript_type "protein_coding"; transcript_name "Tspan3-205"; exon_number 3; exon_id "ENSMUSE00000218707.4"; level 2; protein_id "ENSMUSP00000148864.2"; transcript_support_level "3"; mgi_id "MGI:1928098"; tag "mRNA_end_NF"; tag "cds_end_NF"; havana_gene "OTTMUSG00000063117.1"; havana_transcript "OTTMUST00000153651.1";
chr9	HAVANA	CDS	56054370	56054444	0	-	0	gene_id "ENSMUSG00000032324.12"; transcript_id "ENSMUST00000216320.2"; gene_type "protein_coding"; gene_name "Tspan3"; transcript_type "protein_coding"; transcript_name "Tspan3-205"; exon_number 3; exon_id "ENSMUSE00000218707.4"; level 2; protein_id "ENSMUSP00000148864.2"; transcript_support_level "3"; mgi_id "MGI:1928098"; tag "mRNA_end_NF"; tag "cds_end_NF"; havana_gene "OTTMUSG00000063117.1"; havana_transcript "OTTMUST00000153651.1";
chr9	ENSEMBL_gcm37	exon	56054370	56054444	0.469785532142889	-	.	gene_id "ENSMUSG00000032324.12"; transcript_id "ENSMUSG00000032324.12_tx_2"; exon_id "chr9_56054370_56054444_-"; exonnum "4"; txlen "1186";
chr9	HAVANA	exon	56054671	56054862	0	-	.	gene_id "ENSMUSG00000032324.12"; transcript_id "ENSMUST00000214970.2"; gene_type "protein_coding"; gene_name "Tspan3"; transcript_type "protein_coding_CDS_not_defined"; transcript_name "Tspan3-202"; exon_number 2; exon_id "ENSMUSE00001404033.2"; level 2; transcript_support_level "1"; mgi_id "MGI:1928098"; havana_gene "OTTMUSG00000063117.1"; havana_transcript "OTTMUST00000153647.1";
chr9	HAVANA	exon	56054671	56054862	0	-	.	gene_id "ENSMUSG00000032324.12"; transcript_id "ENSMUST00000034876.10"; gene_type "protein_coding"; gene_name "Tspan3"; transcript_type "protein_coding"; transcript_name "Tspan3-201"; exon_number 2; exon_id "ENSMUSE00000218715.4"; level 2; protein_id "ENSMUSP00000034876.9"; transcript_support_level "1"; mgi_id "MGI:1928098"; tag "basic"; tag "Ensembl_canonical"; tag "GENCODE_Primary"; tag "appris_principal_1"; tag "CCDS"; ccdsid "CCDS23207.1"; havana_gene "OTTMUSG00000063117.1"; havana_transcript "OTTMUST00000153648.1";
chr9	HAVANA	CDS	56054671	56054862	0	-	0	gene_id "ENSMUSG00000032324.12"; transcript_id "ENSMUST00000034876.10"; gene_type "protein_coding"; gene_name "Tspan3"; transcript_type "protein_coding"; transcript_name "Tspan3-201"; exon_number 2; exon_id "ENSMUSE00000218715.4"; level 2; protein_id "ENSMUSP00000034876.9"; transcript_support_level "1"; mgi_id "MGI:1928098"; tag "basic"; tag "Ensembl_canonical"; tag "GENCODE_Primary"; tag "appris_principal_1"; tag "CCDS"; ccdsid "CCDS23207.1"; havana_gene "OTTMUSG00000063117.1"; havana_transcript "OTTMUST00000153648.1";
chr9	HAVANA	exon	56054671	56054862	0	-	.	gene_id "ENSMUSG00000032324.12"; transcript_id "ENSMUST00000215906.2"; gene_type "protein_coding"; gene_name "Tspan3"; transcript_type "protein_coding"; transcript_name "Tspan3-203"; exon_number 2; exon_id "ENSMUSE00000218715.4"; level 2; protein_id "ENSMUSP00000149496.2"; transcript_support_level "3"; mgi_id "MGI:1928098"; tag "basic"; havana_gene "OTTMUSG00000063117.1"; havana_transcript "OTTMUST00000153649.1";
chr9	HAVANA	CDS	56054671	56054862	0	-	0	gene_id "ENSMUSG00000032324.12"; transcript_id "ENSMUST00000215906.2"; gene_type "protein_coding"; gene_name "Tspan3"; transcript_type "protein_coding"; transcript_name "Tspan3-203"; exon_number 2; exon_id "ENSMUSE00000218715.4"; level 2; protein_id "ENSMUSP00000149496.2"; transcript_support_level "3"; mgi_id "MGI:1928098"; tag "basic"; havana_gene "OTTMUSG00000063117.1"; havana_transcript "OTTMUST00000153649.1";
chr9	HAVANA	exon	56054671	56054862	0	-	.	gene_id "ENSMUSG00000032324.12"; transcript_id "ENSMUST00000216317.2"; gene_type "protein_coding"; gene_name "Tspan3"; transcript_type "retained_intron"; transcript_name "Tspan3-204"; exon_number 2; exon_id "ENSMUSE00001404033.2"; level 2; transcript_support_level "1"; mgi_id "MGI:1928098"; havana_gene "OTTMUSG00000063117.1"; havana_transcript "OTTMUST00000153650.1";
chr9	HAVANA	exon	56054671	56054862	0	-	.	gene_id "ENSMUSG00000032324.12"; transcript_id "ENSMUST00000216320.2"; gene_type "protein_coding"; gene_name "Tspan3"; transcript_type "protein_coding"; transcript_name "Tspan3-205"; exon_number 2; exon_id "ENSMUSE00000218715.4"; level 2; protein_id "ENSMUSP00000148864.2"; transcript_support_level "3"; mgi_id "MGI:1928098"; tag "mRNA_end_NF"; tag "cds_end_NF"; havana_gene "OTTMUSG00000063117.1"; havana_transcript "OTTMUST00000153651.1";
chr9	HAVANA	CDS	56054671	56054862	0	-	0	gene_id "ENSMUSG00000032324.12"; transcript_id "ENSMUST00000216320.2"; gene_type "protein_coding"; gene_name "Tspan3"; transcript_type "protein_coding"; transcript_name "Tspan3-205"; exon_number 2; exon_id "ENSMUSE00000218715.4"; level 2; protein_id "ENSMUSP00000148864.2"; transcript_support_level "3"; mgi_id "MGI:1928098"; tag "mRNA_end_NF"; tag "cds_end_NF"; havana_gene "OTTMUSG00000063117.1"; havana_transcript "OTTMUST00000153651.1";
chr9	ENSEMBL_gcm37	exon	56054671	56054862	0.469785532142889	-	.	gene_id "ENSMUSG00000032324.12"; transcript_id "ENSMUSG00000032324.12_tx_2"; exon_id "chr9_56054671_56054862_-"; exonnum "3"; txlen "1186";
chr9	HAVANA	CDS	56067735	56067806	0	-	0	gene_id "ENSMUSG00000032324.12"; transcript_id "ENSMUST00000215906.2"; gene_type "protein_coding"; gene_name "Tspan3"; transcript_type "protein_coding"; transcript_name "Tspan3-203"; exon_number 1; exon_id "ENSMUSE00001400462.2"; level 2; protein_id "ENSMUSP00000149496.2"; transcript_support_level "3"; mgi_id "MGI:1928098"; tag "basic"; havana_gene "OTTMUSG00000063117.1"; havana_transcript "OTTMUST00000153649.1";
chr9	HAVANA	exon	56067735	56067826	0	-	.	gene_id "ENSMUSG00000032324.12"; transcript_id "ENSMUST00000215906.2"; gene_type "protein_coding"; gene_name "Tspan3"; transcript_type "protein_coding"; transcript_name "Tspan3-203"; exon_number 1; exon_id "ENSMUSE00001400462.2"; level 2; protein_id "ENSMUSP00000149496.2"; transcript_support_level "3"; mgi_id "MGI:1928098"; tag "basic"; havana_gene "OTTMUSG00000063117.1"; havana_transcript "OTTMUST00000153649.1";
chr9	HAVANA	start_codon	56067804	56067806	0	-	0	gene_id "ENSMUSG00000032324.12"; transcript_id "ENSMUST00000215906.2"; gene_type "protein_coding"; gene_name "Tspan3"; transcript_type "protein_coding"; transcript_name "Tspan3-203"; exon_number 1; exon_id "ENSMUSE00001400462.2"; level 2; protein_id "ENSMUSP00000149496.2"; transcript_support_level "3"; mgi_id "MGI:1928098"; tag "basic"; havana_gene "OTTMUSG00000063117.1"; havana_transcript "OTTMUST00000153649.1";
chr9	HAVANA	UTR	56067807	56067826	0	-	.	gene_id "ENSMUSG00000032324.12"; transcript_id "ENSMUST00000215906.2"; gene_type "protein_coding"; gene_name "Tspan3"; transcript_type "protein_coding"; transcript_name "Tspan3-203"; exon_number 1; exon_id "ENSMUSE00001400462.2"; level 2; protein_id "ENSMUSP00000149496.2"; transcript_support_level "3"; mgi_id "MGI:1928098"; tag "basic"; havana_gene "OTTMUSG00000063117.1"; havana_transcript "OTTMUST00000153649.1";
chr9	HAVANA	exon	56067972	56068073	0	-	.	gene_id "ENSMUSG00000032324.12"; transcript_id "ENSMUST00000214970.2"; gene_type "protein_coding"; gene_name "Tspan3"; transcript_type "protein_coding_CDS_not_defined"; transcript_name "Tspan3-202"; exon_number 1; exon_id "ENSMUSE00001402596.2"; level 2; transcript_support_level "1"; mgi_id "MGI:1928098"; havana_gene "OTTMUSG00000063117.1"; havana_transcript "OTTMUST00000153647.1";
chr9	HAVANA	CDS	56068084	56068146	0	-	0	gene_id "ENSMUSG00000032324.12"; transcript_id "ENSMUST00000034876.10"; gene_type "protein_coding"; gene_name "Tspan3"; transcript_type "protein_coding"; transcript_name "Tspan3-201"; exon_number 1; exon_id "ENSMUSE00000406528.8"; level 2; protein_id "ENSMUSP00000034876.9"; transcript_support_level "1"; mgi_id "MGI:1928098"; tag "basic"; tag "Ensembl_canonical"; tag "GENCODE_Primary"; tag "appris_principal_1"; tag "CCDS"; ccdsid "CCDS23207.1"; havana_gene "OTTMUSG00000063117.1"; havana_transcript "OTTMUST00000153648.1";
chr9	HAVANA	exon	56068084	56068204	0	-	.	gene_id "ENSMUSG00000032324.12"; transcript_id "ENSMUST00000216317.2"; gene_type "protein_coding"; gene_name "Tspan3"; transcript_type "retained_intron"; transcript_name "Tspan3-204"; exon_number 1; exon_id "ENSMUSE00001395211.2"; level 2; transcript_support_level "1"; mgi_id "MGI:1928098"; havana_gene "OTTMUSG00000063117.1"; havana_transcript "OTTMUST00000153650.1";
chr9	HAVANA	exon	56068084	56068341	0	-	.	gene_id "ENSMUSG00000032324.12"; transcript_id "ENSMUST00000034876.10"; gene_type "protein_coding"; gene_name "Tspan3"; transcript_type "protein_coding"; transcript_name "Tspan3-201"; exon_number 1; exon_id "ENSMUSE00000406528.8"; level 2; protein_id "ENSMUSP00000034876.9"; transcript_support_level "1"; mgi_id "MGI:1928098"; tag "basic"; tag "Ensembl_canonical"; tag "GENCODE_Primary"; tag "appris_principal_1"; tag "CCDS"; ccdsid "CCDS23207.1"; havana_gene "OTTMUSG00000063117.1"; havana_transcript "OTTMUST00000153648.1";
chr9	HAVANA	start_codon	56068144	56068146	0	-	0	gene_id "ENSMUSG00000032324.12"; transcript_id "ENSMUST00000034876.10"; gene_type "protein_coding"; gene_name "Tspan3"; transcript_type "protein_coding"; transcript_name "Tspan3-201"; exon_number 1; exon_id "ENSMUSE00000406528.8"; level 2; protein_id "ENSMUSP00000034876.9"; transcript_support_level "1"; mgi_id "MGI:1928098"; tag "basic"; tag "Ensembl_canonical"; tag "GENCODE_Primary"; tag "appris_principal_1"; tag "CCDS"; ccdsid "CCDS23207.1"; havana_gene "OTTMUSG00000063117.1"; havana_transcript "OTTMUST00000153648.1";
chr9	HAVANA	UTR	56068147	56068341	0	-	.	gene_id "ENSMUSG00000032324.12"; transcript_id "ENSMUST00000034876.10"; gene_type "protein_coding"; gene_name "Tspan3"; transcript_type "protein_coding"; transcript_name "Tspan3-201"; exon_number 1; exon_id "ENSMUSE00000406528.8"; level 2; protein_id "ENSMUSP00000034876.9"; transcript_support_level "1"; mgi_id "MGI:1928098"; tag "basic"; tag "Ensembl_canonical"; tag "GENCODE_Primary"; tag "appris_principal_1"; tag "CCDS"; ccdsid "CCDS23207.1"; havana_gene "OTTMUSG00000063117.1"; havana_transcript "OTTMUST00000153648.1";
chr9	HAVANA	CDS	56072550	56072732	0	-	0	gene_id "ENSMUSG00000032324.12"; transcript_id "ENSMUST00000216320.2"; gene_type "protein_coding"; gene_name "Tspan3"; transcript_type "protein_coding"; transcript_name "Tspan3-205"; exon_number 1; exon_id "ENSMUSE00001394898.2"; level 2; protein_id "ENSMUSP00000148864.2"; transcript_support_level "3"; mgi_id "MGI:1928098"; tag "mRNA_end_NF"; tag "cds_end_NF"; havana_gene "OTTMUSG00000063117.1"; havana_transcript "OTTMUST00000153651.1";
chr9	HAVANA	exon	56072550	56072761	0	-	.	gene_id "ENSMUSG00000032324.12"; transcript_id "ENSMUST00000216320.2"; gene_type "protein_coding"; gene_name "Tspan3"; transcript_type "protein_coding"; transcript_name "Tspan3-205"; exon_number 1; exon_id "ENSMUSE00001394898.2"; level 2; protein_id "ENSMUSP00000148864.2"; transcript_support_level "3"; mgi_id "MGI:1928098"; tag "mRNA_end_NF"; tag "cds_end_NF"; havana_gene "OTTMUSG00000063117.1"; havana_transcript "OTTMUST00000153651.1";
chr9	sragcm37_mid	exon	56072550	56072798	0.469785532142889	-	.	gene_id "ENSMUSG00000032324.12"; transcript_id "ENSMUSG00000032324.12_tx_2"; exon_id "chr9_56072550_56072798_-"; exonnum "2"; txlen "1186";
chr9	HAVANA	start_codon	56072730	56072732	0	-	0	gene_id "ENSMUSG00000032324.12"; transcript_id "ENSMUST00000216320.2"; gene_type "protein_coding"; gene_name "Tspan3"; transcript_type "protein_coding"; transcript_name "Tspan3-205"; exon_number 1; exon_id "ENSMUSE00001394898.2"; level 2; protein_id "ENSMUSP00000148864.2"; transcript_support_level "3"; mgi_id "MGI:1928098"; tag "mRNA_end_NF"; tag "cds_end_NF"; havana_gene "OTTMUSG00000063117.1"; havana_transcript "OTTMUST00000153651.1";
chr9	HAVANA	UTR	56072733	56072761	0	-	.	gene_id "ENSMUSG00000032324.12"; transcript_id "ENSMUST00000216320.2"; gene_type "protein_coding"; gene_name "Tspan3"; transcript_type "protein_coding"; transcript_name "Tspan3-205"; exon_number 1; exon_id "ENSMUSE00001394898.2"; level 2; protein_id "ENSMUSP00000148864.2"; transcript_support_level "3"; mgi_id "MGI:1928098"; tag "mRNA_end_NF"; tag "cds_end_NF"; havana_gene "OTTMUSG00000063117.1"; havana_transcript "OTTMUST00000153651.1";
chr9	sragcm37_ss	exon	56072904	56073011	0.469785532142889	-	.	gene_id "ENSMUSG00000032324.12"; transcript_id "ENSMUSG00000032324.12_tx_2"; exon_id "chr9_56072904_56073011_-"; exonnum "1"; txlen "1186";
chr9	HAVANA	UTR	56108410	56113734	0	-	.	gene_id "ENSMUSG00000074305.10"; transcript_id "ENSMUST00000188142.7"; gene_type "protein_coding"; gene_name "Peak1"; transcript_type "protein_coding"; transcript_name "Peak1-204"; exon_number 4; exon_id "ENSMUSE00000385855.8"; level 2; protein_id "ENSMUSP00000139985.2"; transcript_support_level "1"; mgi_id "MGI:2442366"; tag "basic"; tag "appris_alternative_2"; havana_gene "OTTMUSG00000048386.1"; havana_transcript "OTTMUST00000124067.1";
chr9	HAVANA	exon	56108410	56114895	0	-	.	gene_id "ENSMUSG00000074305.10"; transcript_id "ENSMUST00000188142.7"; gene_type "protein_coding"; gene_name "Peak1"; transcript_type "protein_coding"; transcript_name "Peak1-204"; exon_number 4; exon_id "ENSMUSE00000385855.8"; level 2; protein_id "ENSMUSP00000139985.2"; transcript_support_level "1"; mgi_id "MGI:2442366"; tag "basic"; tag "appris_alternative_2"; havana_gene "OTTMUSG00000048386.1"; havana_transcript "OTTMUST00000124067.1";
chr9	HAVANA	transcript	56108410	56151349	0	-	.	gene_id "ENSMUSG00000074305.10"; transcript_id "ENSMUST00000188142.7"; gene_type "protein_coding"; gene_name "Peak1"; transcript_type "protein_coding"; transcript_name "Peak1-204"; level 2; protein_id "ENSMUSP00000139985.2"; transcript_support_level "1"; mgi_id "MGI:2442366"; tag "basic"; tag "appris_alternative_2"; havana_gene "OTTMUSG00000048386.1"; havana_transcript "OTTMUST00000124067.1";
chr9	HAVANA	gene	56108410	56325351	0	-	.	gene_id "ENSMUSG00000074305.10"; gene_type "protein_coding"; gene_name "Peak1"; level 2; mgi_id "MGI:2442366"; tag "ncRNA_host"; tag "overlapping_locus"; havana_gene "OTTMUSG00000048386.1";
chr9	HAVANA	UTR	56112413	56113734	0	-	.	gene_id "ENSMUSG00000074305.10"; transcript_id "ENSMUST00000061552.15"; gene_type "protein_coding"; gene_name "Peak1"; transcript_type "protein_coding"; transcript_name "Peak1-201"; exon_number 7; exon_id "ENSMUSE00001335062.2"; level 2; protein_id "ENSMUSP00000109901.3"; transcript_support_level "1"; mgi_id "MGI:2442366"; tag "basic"; tag "Ensembl_canonical"; tag "GENCODE_Primary"; tag "appris_principal_3"; tag "CCDS"; ccdsid "CCDS52804.1"; havana_gene "OTTMUSG00000048386.1"; havana_transcript "OTTMUST00000124068.1";
chr9	HAVANA	exon	56112413	56114895	0	-	.	gene_id "ENSMUSG00000074305.10"; transcript_id "ENSMUST00000061552.15"; gene_type "protein_coding"; gene_name "Peak1"; transcript_type "protein_coding"; transcript_name "Peak1-201"; exon_number 7; exon_id "ENSMUSE00001335062.2"; level 2; protein_id "ENSMUSP00000109901.3"; transcript_support_level "1"; mgi_id "MGI:2442366"; tag "basic"; tag "Ensembl_canonical"; tag "GENCODE_Primary"; tag "appris_principal_3"; tag "CCDS"; ccdsid "CCDS52804.1"; havana_gene "OTTMUSG00000048386.1"; havana_transcript "OTTMUST00000124068.1";
chr9	ENSEMBL_gcm37	exon	56112413	56114895	56.491946708438	-	.	gene_id "ENSMUSG00000074305.10"; transcript_id "ENSMUSG00000074305.10_tx_2"; exon_id "chr9_56112413_56114895_-"; exonnum "7"; txlen "6938";
chr9	ENSEMBL_gcm37	exon	56112413	56114895	26.4141844766334	-	.	gene_id "ENSMUSG00000074305.10"; transcript_id "ENSMUSG00000074305.10_tx_3"; exon_id "chr9_56112413_56114895_-"; exonnum "7"; txlen "6941";
chr9	ENSEMBL_gcm37	exon	56112413	56114895	14.3646544066415	-	.	gene_id "ENSMUSG00000074305.10"; transcript_id "ENSMUSG00000074305.10_tx_4"; exon_id "chr9_56112413_56114895_-"; exonnum "4"; txlen "3531";
chr9	ENSEMBL_gcm37	exon	56112413	56114895	0.233869664583635	-	.	gene_id "ENSMUSG00000074305.10"; transcript_id "ENSMUSG00000074305.10_tx_6"; exon_id "chr9_56112413_56114895_-"; exonnum "8"; txlen "7159";
chr9	ENSEMBL_gcm37	exon	56112413	56114895	0.233869664583635	-	.	gene_id "ENSMUSG00000074305.10"; transcript_id "ENSMUSG00000074305.10_tx_7"; exon_id "chr9_56112413_56114895_-"; exonnum "8"; txlen "7126";
chr9	HAVANA	transcript	56112413	56325351	0	-	.	gene_id "ENSMUSG00000074305.10"; transcript_id "ENSMUST00000061552.15"; gene_type "protein_coding"; gene_name "Peak1"; transcript_type "protein_coding"; transcript_name "Peak1-201"; level 2; protein_id "ENSMUSP00000109901.3"; transcript_support_level "1"; mgi_id "MGI:2442366"; tag "basic"; tag "Ensembl_canonical"; tag "GENCODE_Primary"; tag "appris_principal_3"; tag "CCDS"; ccdsid "CCDS52804.1"; havana_gene "OTTMUSG00000048386.1"; havana_transcript "OTTMUST00000124068.1";
chr9	HAVANA	stop_codon	56113732	56113734	0	-	0	gene_id "ENSMUSG00000074305.10"; transcript_id "ENSMUST00000188142.7"; gene_type "protein_coding"; gene_name "Peak1"; transcript_type "protein_coding"; transcript_name "Peak1-204"; exon_number 4; exon_id "ENSMUSE00000385855.8"; level 2; protein_id "ENSMUSP00000139985.2"; transcript_support_level "1"; mgi_id "MGI:2442366"; tag "basic"; tag "appris_alternative_2"; havana_gene "OTTMUSG00000048386.1"; havana_transcript "OTTMUST00000124067.1";
chr9	HAVANA	stop_codon	56113732	56113734	0	-	0	gene_id "ENSMUSG00000074305.10"; transcript_id "ENSMUST00000061552.15"; gene_type "protein_coding"; gene_name "Peak1"; transcript_type "protein_coding"; transcript_name "Peak1-201"; exon_number 7; exon_id "ENSMUSE00001335062.2"; level 2; protein_id "ENSMUSP00000109901.3"; transcript_support_level "1"; mgi_id "MGI:2442366"; tag "basic"; tag "Ensembl_canonical"; tag "GENCODE_Primary"; tag "appris_principal_3"; tag "CCDS"; ccdsid "CCDS52804.1"; havana_gene "OTTMUSG00000048386.1"; havana_transcript "OTTMUST00000124068.1";
chr9	HAVANA	CDS	56113735	56114895	0	-	0	gene_id "ENSMUSG00000074305.10"; transcript_id "ENSMUST00000188142.7"; gene_type "protein_coding"; gene_name "Peak1"; transcript_type "protein_coding"; transcript_name "Peak1-204"; exon_number 4; exon_id "ENSMUSE00000385855.8"; level 2; protein_id "ENSMUSP00000139985.2"; transcript_support_level "1"; mgi_id "MGI:2442366"; tag "basic"; tag "appris_alternative_2"; havana_gene "OTTMUSG00000048386.1"; havana_transcript "OTTMUST00000124067.1";
chr9	HAVANA	CDS	56113735	56114895	0	-	0	gene_id "ENSMUSG00000074305.10"; transcript_id "ENSMUST00000061552.15"; gene_type "protein_coding"; gene_name "Peak1"; transcript_type "protein_coding"; transcript_name "Peak1-201"; exon_number 7; exon_id "ENSMUSE00001335062.2"; level 2; protein_id "ENSMUSP00000109901.3"; transcript_support_level "1"; mgi_id "MGI:2442366"; tag "basic"; tag "Ensembl_canonical"; tag "GENCODE_Primary"; tag "appris_principal_3"; tag "CCDS"; ccdsid "CCDS52804.1"; havana_gene "OTTMUSG00000048386.1"; havana_transcript "OTTMUST00000124068.1";
chr9	ENSEMBL	gene	56130999	56131055	0	-	.	gene_id "ENSMUSG00002075524.1"; gene_type "miRNA"; gene_name "Gm55094"; level 3; mgi_id "MGI:6846662";
chr9	ENSEMBL	transcript	56130999	56131055	0	-	.	gene_id "ENSMUSG00002075524.1"; transcript_id "ENSMUST00020182009.1"; gene_type "miRNA"; gene_name "Gm55094"; transcript_type "miRNA"; transcript_name "Gm55094-201"; level 3; mgi_id "MGI:6846662"; tag "basic"; tag "Ensembl_canonical"; tag "GENCODE_Primary";
chr9	ENSEMBL	exon	56130999	56131055	0	-	.	gene_id "ENSMUSG00002075524.1"; transcript_id "ENSMUST00020182009.1"; gene_type "miRNA"; gene_name "Gm55094"; transcript_type "miRNA"; transcript_name "Gm55094-201"; exon_number 1; exon_id "ENSMUSE00011468281.1"; level 3; mgi_id "MGI:6846662"; tag "basic"; tag "Ensembl_canonical"; tag "GENCODE_Primary";
chr9	HAVANA	exon	56134386	56135128	0	-	.	gene_id "ENSMUSG00000074305.10"; transcript_id "ENSMUST00000188142.7"; gene_type "protein_coding"; gene_name "Peak1"; transcript_type "protein_coding"; transcript_name "Peak1-204"; exon_number 3; exon_id "ENSMUSE00000430897.4"; level 2; protein_id "ENSMUSP00000139985.2"; transcript_support_level "1"; mgi_id "MGI:2442366"; tag "basic"; tag "appris_alternative_2"; havana_gene "OTTMUSG00000048386.1"; havana_transcript "OTTMUST00000124067.1";
chr9	HAVANA	CDS	56134386	56135128	0	-	2	gene_id "ENSMUSG00000074305.10"; transcript_id "ENSMUST00000188142.7"; gene_type "protein_coding"; gene_name "Peak1"; transcript_type "protein_coding"; transcript_name "Peak1-204"; exon_number 3; exon_id "ENSMUSE00000430897.4"; level 2; protein_id "ENSMUSP00000139985.2"; transcript_support_level "1"; mgi_id "MGI:2442366"; tag "basic"; tag "appris_alternative_2"; havana_gene "OTTMUSG00000048386.1"; havana_transcript "OTTMUST00000124067.1";
chr9	HAVANA	exon	56134386	56135128	0	-	.	gene_id "ENSMUSG00000074305.10"; transcript_id "ENSMUST00000061552.15"; gene_type "protein_coding"; gene_name "Peak1"; transcript_type "protein_coding"; transcript_name "Peak1-201"; exon_number 6; exon_id "ENSMUSE00000430897.4"; level 2; protein_id "ENSMUSP00000109901.3"; transcript_support_level "1"; mgi_id "MGI:2442366"; tag "basic"; tag "Ensembl_canonical"; tag "GENCODE_Primary"; tag "appris_principal_3"; tag "CCDS"; ccdsid "CCDS52804.1"; havana_gene "OTTMUSG00000048386.1"; havana_transcript "OTTMUST00000124068.1";
chr9	HAVANA	CDS	56134386	56135128	0	-	2	gene_id "ENSMUSG00000074305.10"; transcript_id "ENSMUST00000061552.15"; gene_type "protein_coding"; gene_name "Peak1"; transcript_type "protein_coding"; transcript_name "Peak1-201"; exon_number 6; exon_id "ENSMUSE00000430897.4"; level 2; protein_id "ENSMUSP00000109901.3"; transcript_support_level "1"; mgi_id "MGI:2442366"; tag "basic"; tag "Ensembl_canonical"; tag "GENCODE_Primary"; tag "appris_principal_3"; tag "CCDS"; ccdsid "CCDS52804.1"; havana_gene "OTTMUSG00000048386.1"; havana_transcript "OTTMUST00000124068.1";
chr9	ENSEMBL_gcm37	exon	56134386	56135128	56.491946708438	-	.	gene_id "ENSMUSG00000074305.10"; transcript_id "ENSMUSG00000074305.10_tx_2"; exon_id "chr9_56134386_56135128_-"; exonnum "6"; txlen "6938";
chr9	ENSEMBL_gcm37	exon	56134386	56135128	26.4141844766334	-	.	gene_id "ENSMUSG00000074305.10"; transcript_id "ENSMUSG00000074305.10_tx_3"; exon_id "chr9_56134386_56135128_-"; exonnum "6"; txlen "6941";
chr9	ENSEMBL_gcm37	exon	56134386	56135128	14.3646544066415	-	.	gene_id "ENSMUSG00000074305.10"; transcript_id "ENSMUSG00000074305.10_tx_4"; exon_id "chr9_56134386_56135128_-"; exonnum "3"; txlen "3531";
chr9	ENSEMBL_gcm37	exon	56134386	56135128	0.233869664583635	-	.	gene_id "ENSMUSG00000074305.10"; transcript_id "ENSMUSG00000074305.10_tx_6"; exon_id "chr9_56134386_56135128_-"; exonnum "7"; txlen "7159";
chr9	ENSEMBL_gcm37	exon	56134386	56135128	0.233869664583635	-	.	gene_id "ENSMUSG00000074305.10"; transcript_id "ENSMUSG00000074305.10_tx_7"; exon_id "chr9_56134386_56135128_-"; exonnum "7"; txlen "7126";
chr9	HAVANA	exon	56146569	56146930	0	-	.	gene_id "ENSMUSG00000099543.2"; transcript_id "ENSMUST00000185378.2"; gene_type "lncRNA"; gene_name "Gm29322"; transcript_type "lncRNA"; transcript_name "Gm29322-201"; exon_number 2; exon_id "ENSMUSE00001320439.2"; level 2; transcript_support_level "5"; mgi_id "MGI:5580028"; tag "basic"; tag "Ensembl_canonical"; tag "GENCODE_Primary"; havana_gene "OTTMUSG00000048403.1"; havana_transcript "OTTMUST00000124097.1";
chr9	HAVANA	gene	56146569	56148035	0	-	.	gene_id "ENSMUSG00000099543.2"; gene_type "lncRNA"; gene_name "Gm29322"; level 2; mgi_id "MGI:5580028"; tag "overlapping_locus"; havana_gene "OTTMUSG00000048403.1";
chr9	HAVANA	transcript	56146569	56148035	0	-	.	gene_id "ENSMUSG00000099543.2"; transcript_id "ENSMUST00000185378.2"; gene_type "lncRNA"; gene_name "Gm29322"; transcript_type "lncRNA"; transcript_name "Gm29322-201"; level 2; transcript_support_level "5"; mgi_id "MGI:5580028"; tag "basic"; tag "Ensembl_canonical"; tag "GENCODE_Primary"; havana_gene "OTTMUSG00000048403.1"; havana_transcript "OTTMUST00000124097.1";
chr9	HAVANA	exon	56147816	56148035	0	-	.	gene_id "ENSMUSG00000099543.2"; transcript_id "ENSMUST00000185378.2"; gene_type "lncRNA"; gene_name "Gm29322"; transcript_type "lncRNA"; transcript_name "Gm29322-201"; exon_number 1; exon_id "ENSMUSE00001333363.2"; level 2; transcript_support_level "5"; mgi_id "MGI:5580028"; tag "basic"; tag "Ensembl_canonical"; tag "GENCODE_Primary"; havana_gene "OTTMUSG00000048403.1"; havana_transcript "OTTMUST00000124097.1";
chr9	HAVANA	exon	56148444	56148628	0	-	.	gene_id "ENSMUSG00000074305.10"; transcript_id "ENSMUST00000188142.7"; gene_type "protein_coding"; gene_name "Peak1"; transcript_type "protein_coding"; transcript_name "Peak1-204"; exon_number 2; exon_id "ENSMUSE00000352103.5"; level 2; protein_id "ENSMUSP00000139985.2"; transcript_support_level "1"; mgi_id "MGI:2442366"; tag "basic"; tag "appris_alternative_2"; havana_gene "OTTMUSG00000048386.1"; havana_transcript "OTTMUST00000124067.1";
chr9	HAVANA	CDS	56148444	56148628	0	-	1	gene_id "ENSMUSG00000074305.10"; transcript_id "ENSMUST00000188142.7"; gene_type "protein_coding"; gene_name "Peak1"; transcript_type "protein_coding"; transcript_name "Peak1-204"; exon_number 2; exon_id "ENSMUSE00000352103.5"; level 2; protein_id "ENSMUSP00000139985.2"; transcript_support_level "1"; mgi_id "MGI:2442366"; tag "basic"; tag "appris_alternative_2"; havana_gene "OTTMUSG00000048386.1"; havana_transcript "OTTMUST00000124067.1";
chr9	HAVANA	exon	56148444	56148628	0	-	.	gene_id "ENSMUSG00000074305.10"; transcript_id "ENSMUST00000061552.15"; gene_type "protein_coding"; gene_name "Peak1"; transcript_type "protein_coding"; transcript_name "Peak1-201"; exon_number 5; exon_id "ENSMUSE00000352103.5"; level 2; protein_id "ENSMUSP00000109901.3"; transcript_support_level "1"; mgi_id "MGI:2442366"; tag "basic"; tag "Ensembl_canonical"; tag "GENCODE_Primary"; tag "appris_principal_3"; tag "CCDS"; ccdsid "CCDS52804.1"; havana_gene "OTTMUSG00000048386.1"; havana_transcript "OTTMUST00000124068.1";
chr9	HAVANA	CDS	56148444	56148628	0	-	1	gene_id "ENSMUSG00000074305.10"; transcript_id "ENSMUST00000061552.15"; gene_type "protein_coding"; gene_name "Peak1"; transcript_type "protein_coding"; transcript_name "Peak1-201"; exon_number 5; exon_id "ENSMUSE00000352103.5"; level 2; protein_id "ENSMUSP00000109901.3"; transcript_support_level "1"; mgi_id "MGI:2442366"; tag "basic"; tag "Ensembl_canonical"; tag "GENCODE_Primary"; tag "appris_principal_3"; tag "CCDS"; ccdsid "CCDS52804.1"; havana_gene "OTTMUSG00000048386.1"; havana_transcript "OTTMUST00000124068.1";
chr9	ENSEMBL_gcm37	exon	56148444	56148628	56.491946708438	-	.	gene_id "ENSMUSG00000074305.10"; transcript_id "ENSMUSG00000074305.10_tx_2"; exon_id "chr9_56148444_56148628_-"; exonnum "5"; txlen "6938";
chr9	ENSEMBL_gcm37	exon	56148444	56148628	26.4141844766334	-	.	gene_id "ENSMUSG00000074305.10"; transcript_id "ENSMUSG00000074305.10_tx_3"; exon_id "chr9_56148444_56148628_-"; exonnum "5"; txlen "6941";
chr9	ENSEMBL_gcm37	exon	56148444	56148628	14.3646544066415	-	.	gene_id "ENSMUSG00000074305.10"; transcript_id "ENSMUSG00000074305.10_tx_4"; exon_id "chr9_56148444_56148628_-"; exonnum "2"; txlen "3531";
chr9	ENSEMBL_gcm37	exon	56148444	56148628	0.233869664583635	-	.	gene_id "ENSMUSG00000074305.10"; transcript_id "ENSMUSG00000074305.10_tx_6"; exon_id "chr9_56148444_56148628_-"; exonnum "6"; txlen "7159";
chr9	ENSEMBL_gcm37	exon	56148444	56148628	0.233869664583635	-	.	gene_id "ENSMUSG00000074305.10"; transcript_id "ENSMUSG00000074305.10_tx_7"; exon_id "chr9_56148444_56148628_-"; exonnum "6"; txlen "7126";
chr9	sragcm37_ss	exon	56151227	56151346	14.3646544066415	-	.	gene_id "ENSMUSG00000074305.10"; transcript_id "ENSMUSG00000074305.10_tx_4"; exon_id "chr9_56151227_56151346_-"; exonnum "1"; txlen "3531";
chr9	HAVANA	CDS	56151240	56151265	0	-	0	gene_id "ENSMUSG00000074305.10"; transcript_id "ENSMUST00000188142.7"; gene_type "protein_coding"; gene_name "Peak1"; transcript_type "protein_coding"; transcript_name "Peak1-204"; exon_number 1; exon_id "ENSMUSE00001328537.2"; level 2; protein_id "ENSMUSP00000139985.2"; transcript_support_level "1"; mgi_id "MGI:2442366"; tag "basic"; tag "appris_alternative_2"; havana_gene "OTTMUSG00000048386.1"; havana_transcript "OTTMUST00000124067.1";
chr9	HAVANA	exon	56151240	56151349	0	-	.	gene_id "ENSMUSG00000074305.10"; transcript_id "ENSMUST00000188142.7"; gene_type "protein_coding"; gene_name "Peak1"; transcript_type "protein_coding"; transcript_name "Peak1-204"; exon_number 1; exon_id "ENSMUSE00001328537.2"; level 2; protein_id "ENSMUSP00000139985.2"; transcript_support_level "1"; mgi_id "MGI:2442366"; tag "basic"; tag "appris_alternative_2"; havana_gene "OTTMUSG00000048386.1"; havana_transcript "OTTMUST00000124067.1";
chr9	HAVANA	start_codon	56151263	56151265	0	-	0	gene_id "ENSMUSG00000074305.10"; transcript_id "ENSMUST00000188142.7"; gene_type "protein_coding"; gene_name "Peak1"; transcript_type "protein_coding"; transcript_name "Peak1-204"; exon_number 1; exon_id "ENSMUSE00001328537.2"; level 2; protein_id "ENSMUSP00000139985.2"; transcript_support_level "1"; mgi_id "MGI:2442366"; tag "basic"; tag "appris_alternative_2"; havana_gene "OTTMUSG00000048386.1"; havana_transcript "OTTMUST00000124067.1";
chr9	HAVANA	UTR	56151266	56151349	0	-	.	gene_id "ENSMUSG00000074305.10"; transcript_id "ENSMUST00000188142.7"; gene_type "protein_coding"; gene_name "Peak1"; transcript_type "protein_coding"; transcript_name "Peak1-204"; exon_number 1; exon_id "ENSMUSE00001328537.2"; level 2; protein_id "ENSMUSP00000139985.2"; transcript_support_level "1"; mgi_id "MGI:2442366"; tag "basic"; tag "appris_alternative_2"; havana_gene "OTTMUSG00000048386.1"; havana_transcript "OTTMUST00000124067.1";
chr9	sragcm37_mid	exon	56161981	56162168	0.233869664583635	-	.	gene_id "ENSMUSG00000074305.10"; transcript_id "ENSMUSG00000074305.10_tx_6"; exon_id "chr9_56161981_56162168_-"; exonnum "5"; txlen "7159";
chr9	sragcm37_mid	exon	56161981	56162168	0.233869664583635	-	.	gene_id "ENSMUSG00000074305.10"; transcript_id "ENSMUSG00000074305.10_tx_7"; exon_id "chr9_56161981_56162168_-"; exonnum "5"; txlen "7126";
chr9	HAVANA	CDS	56164811	56167926	0	-	0	gene_id "ENSMUSG00000074305.10"; transcript_id "ENSMUST00000061552.15"; gene_type "protein_coding"; gene_name "Peak1"; transcript_type "protein_coding"; transcript_name "Peak1-201"; exon_number 4; exon_id "ENSMUSE00000384049.8"; level 2; protein_id "ENSMUSP00000109901.3"; transcript_support_level "1"; mgi_id "MGI:2442366"; tag "basic"; tag "Ensembl_canonical"; tag "GENCODE_Primary"; tag "appris_principal_3"; tag "CCDS"; ccdsid "CCDS52804.1"; havana_gene "OTTMUSG00000048386.1"; havana_transcript "OTTMUST00000124068.1";
chr9	HAVANA	exon	56164811	56168046	0	-	.	gene_id "ENSMUSG00000074305.10"; transcript_id "ENSMUST00000061552.15"; gene_type "protein_coding"; gene_name "Peak1"; transcript_type "protein_coding"; transcript_name "Peak1-201"; exon_number 4; exon_id "ENSMUSE00000384049.8"; level 2; protein_id "ENSMUSP00000109901.3"; transcript_support_level "1"; mgi_id "MGI:2442366"; tag "basic"; tag "Ensembl_canonical"; tag "GENCODE_Primary"; tag "appris_principal_3"; tag "CCDS"; ccdsid "CCDS52804.1"; havana_gene "OTTMUSG00000048386.1"; havana_transcript "OTTMUST00000124068.1";
chr9	ENSEMBL_gcm37	exon	56164811	56168046	56.491946708438	-	.	gene_id "ENSMUSG00000074305.10"; transcript_id "ENSMUSG00000074305.10_tx_2"; exon_id "chr9_56164811_56168046_-"; exonnum "4"; txlen "6938";
chr9	ENSEMBL_gcm37	exon	56164811	56168046	26.4141844766334	-	.	gene_id "ENSMUSG00000074305.10"; transcript_id "ENSMUSG00000074305.10_tx_3"; exon_id "chr9_56164811_56168046_-"; exonnum "4"; txlen "6941";
chr9	ENSEMBL_gcm37	exon	56164811	56168046	0.233869664583635	-	.	gene_id "ENSMUSG00000074305.10"; transcript_id "ENSMUSG00000074305.10_tx_6"; exon_id "chr9_56164811_56168046_-"; exonnum "4"; txlen "7159";
chr9	ENSEMBL_gcm37	exon	56164811	56168046	0.233869664583635	-	.	gene_id "ENSMUSG00000074305.10"; transcript_id "ENSMUSG00000074305.10_tx_7"; exon_id "chr9_56164811_56168046_-"; exonnum "4"; txlen "7126";
chr9	HAVANA	CDS	56167841	56167926	0	-	0	gene_id "ENSMUSG00000074305.10"; transcript_id "ENSMUST00000186735.2"; gene_type "protein_coding"; gene_name "Peak1"; transcript_type "protein_coding"; transcript_name "Peak1-203"; exon_number 3; exon_id "ENSMUSE00001326314.2"; level 2; protein_id "ENSMUSP00000140080.2"; transcript_support_level "3"; mgi_id "MGI:2442366"; tag "alternative_5_UTR"; tag "mRNA_end_NF"; tag "cds_end_NF"; havana_gene "OTTMUSG00000048386.1"; havana_transcript "OTTMUST00000124078.1";
chr9	HAVANA	exon	56167841	56168046	0	-	.	gene_id "ENSMUSG00000074305.10"; transcript_id "ENSMUST00000186735.2"; gene_type "protein_coding"; gene_name "Peak1"; transcript_type "protein_coding"; transcript_name "Peak1-203"; exon_number 3; exon_id "ENSMUSE00001326314.2"; level 2; protein_id "ENSMUSP00000140080.2"; transcript_support_level "3"; mgi_id "MGI:2442366"; tag "alternative_5_UTR"; tag "mRNA_end_NF"; tag "cds_end_NF"; havana_gene "OTTMUSG00000048386.1"; havana_transcript "OTTMUST00000124078.1";
chr9	HAVANA	transcript	56167841	56325326	0	-	.	gene_id "ENSMUSG00000074305.10"; transcript_id "ENSMUST00000186735.2"; gene_type "protein_coding"; gene_name "Peak1"; transcript_type "protein_coding"; transcript_name "Peak1-203"; level 2; protein_id "ENSMUSP00000140080.2"; transcript_support_level "3"; mgi_id "MGI:2442366"; tag "alternative_5_UTR"; tag "mRNA_end_NF"; tag "cds_end_NF"; havana_gene "OTTMUSG00000048386.1"; havana_transcript "OTTMUST00000124078.1";
chr9	HAVANA	start_codon	56167924	56167926	0	-	0	gene_id "ENSMUSG00000074305.10"; transcript_id "ENSMUST00000061552.15"; gene_type "protein_coding"; gene_name "Peak1"; transcript_type "protein_coding"; transcript_name "Peak1-201"; exon_number 4; exon_id "ENSMUSE00000384049.8"; level 2; protein_id "ENSMUSP00000109901.3"; transcript_support_level "1"; mgi_id "MGI:2442366"; tag "basic"; tag "Ensembl_canonical"; tag "GENCODE_Primary"; tag "appris_principal_3"; tag "CCDS"; ccdsid "CCDS52804.1"; havana_gene "OTTMUSG00000048386.1"; havana_transcript "OTTMUST00000124068.1";
chr9	HAVANA	start_codon	56167924	56167926	0	-	0	gene_id "ENSMUSG00000074305.10"; transcript_id "ENSMUST00000186735.2"; gene_type "protein_coding"; gene_name "Peak1"; transcript_type "protein_coding"; transcript_name "Peak1-203"; exon_number 3; exon_id "ENSMUSE00001326314.2"; level 2; protein_id "ENSMUSP00000140080.2"; transcript_support_level "3"; mgi_id "MGI:2442366"; tag "alternative_5_UTR"; tag "mRNA_end_NF"; tag "cds_end_NF"; havana_gene "OTTMUSG00000048386.1"; havana_transcript "OTTMUST00000124078.1";
chr9	HAVANA	UTR	56167927	56168046	0	-	.	gene_id "ENSMUSG00000074305.10"; transcript_id "ENSMUST00000061552.15"; gene_type "protein_coding"; gene_name "Peak1"; transcript_type "protein_coding"; transcript_name "Peak1-201"; exon_number 4; exon_id "ENSMUSE00000384049.8"; level 2; protein_id "ENSMUSP00000109901.3"; transcript_support_level "1"; mgi_id "MGI:2442366"; tag "basic"; tag "Ensembl_canonical"; tag "GENCODE_Primary"; tag "appris_principal_3"; tag "CCDS"; ccdsid "CCDS52804.1"; havana_gene "OTTMUSG00000048386.1"; havana_transcript "OTTMUST00000124068.1";
chr9	HAVANA	UTR	56167927	56168046	0	-	.	gene_id "ENSMUSG00000074305.10"; transcript_id "ENSMUST00000186735.2"; gene_type "protein_coding"; gene_name "Peak1"; transcript_type "protein_coding"; transcript_name "Peak1-203"; exon_number 3; exon_id "ENSMUSE00001326314.2"; level 2; protein_id "ENSMUSP00000140080.2"; transcript_support_level "3"; mgi_id "MGI:2442366"; tag "alternative_5_UTR"; tag "mRNA_end_NF"; tag "cds_end_NF"; havana_gene "OTTMUSG00000048386.1"; havana_transcript "OTTMUST00000124078.1";
chr9	HAVANA	exon	56225947	56226104	0	-	.	gene_id "ENSMUSG00000074305.10"; transcript_id "ENSMUST00000061552.15"; gene_type "protein_coding"; gene_name "Peak1"; transcript_type "protein_coding"; transcript_name "Peak1-201"; exon_number 3; exon_id "ENSMUSE00000698692.2"; level 2; protein_id "ENSMUSP00000109901.3"; transcript_support_level "1"; mgi_id "MGI:2442366"; tag "basic"; tag "Ensembl_canonical"; tag "GENCODE_Primary"; tag "appris_principal_3"; tag "CCDS"; ccdsid "CCDS52804.1"; havana_gene "OTTMUSG00000048386.1"; havana_transcript "OTTMUST00000124068.1";
chr9	HAVANA	UTR	56225947	56226104	0	-	.	gene_id "ENSMUSG00000074305.10"; transcript_id "ENSMUST00000061552.15"; gene_type "protein_coding"; gene_name "Peak1"; transcript_type "protein_coding"; transcript_name "Peak1-201"; exon_number 3; exon_id "ENSMUSE00000698692.2"; level 2; protein_id "ENSMUSP00000109901.3"; transcript_support_level "1"; mgi_id "MGI:2442366"; tag "basic"; tag "Ensembl_canonical"; tag "GENCODE_Primary"; tag "appris_principal_3"; tag "CCDS"; ccdsid "CCDS52804.1"; havana_gene "OTTMUSG00000048386.1"; havana_transcript "OTTMUST00000124068.1";
chr9	ENSEMBL_gcm37	exon	56225947	56226104	56.491946708438	-	.	gene_id "ENSMUSG00000074305.10"; transcript_id "ENSMUSG00000074305.10_tx_2"; exon_id "chr9_56225947_56226104_-"; exonnum "3"; txlen "6938";
chr9	ENSEMBL_gcm37	exon	56225947	56226104	26.4141844766334	-	.	gene_id "ENSMUSG00000074305.10"; transcript_id "ENSMUSG00000074305.10_tx_3"; exon_id "chr9_56225947_56226104_-"; exonnum "3"; txlen "6941";
chr9	ENSEMBL_gcm37	exon	56225947	56226104	0.233869664583635	-	.	gene_id "ENSMUSG00000074305.10"; transcript_id "ENSMUSG00000074305.10_tx_6"; exon_id "chr9_56225947_56226104_-"; exonnum "3"; txlen "7159";
chr9	ENSEMBL_gcm37	exon	56225947	56226104	0.233869664583635	-	.	gene_id "ENSMUSG00000074305.10"; transcript_id "ENSMUSG00000074305.10_tx_7"; exon_id "chr9_56225947_56226104_-"; exonnum "3"; txlen "7126";
chr9	HAVANA	exon	56281660	56281723	0	-	.	gene_id "ENSMUSG00000074305.10"; transcript_id "ENSMUST00000061552.15"; gene_type "protein_coding"; gene_name "Peak1"; transcript_type "protein_coding"; transcript_name "Peak1-201"; exon_number 2; exon_id "ENSMUSE00000698693.2"; level 2; protein_id "ENSMUSP00000109901.3"; transcript_support_level "1"; mgi_id "MGI:2442366"; tag "basic"; tag "Ensembl_canonical"; tag "GENCODE_Primary"; tag "appris_principal_3"; tag "CCDS"; ccdsid "CCDS52804.1"; havana_gene "OTTMUSG00000048386.1"; havana_transcript "OTTMUST00000124068.1";
chr9	HAVANA	UTR	56281660	56281723	0	-	.	gene_id "ENSMUSG00000074305.10"; transcript_id "ENSMUST00000061552.15"; gene_type "protein_coding"; gene_name "Peak1"; transcript_type "protein_coding"; transcript_name "Peak1-201"; exon_number 2; exon_id "ENSMUSE00000698693.2"; level 2; protein_id "ENSMUSP00000109901.3"; transcript_support_level "1"; mgi_id "MGI:2442366"; tag "basic"; tag "Ensembl_canonical"; tag "GENCODE_Primary"; tag "appris_principal_3"; tag "CCDS"; ccdsid "CCDS52804.1"; havana_gene "OTTMUSG00000048386.1"; havana_transcript "OTTMUST00000124068.1";
chr9	HAVANA	exon	56281660	56281723	0	-	.	gene_id "ENSMUSG00000074305.10"; transcript_id "ENSMUST00000186735.2"; gene_type "protein_coding"; gene_name "Peak1"; transcript_type "protein_coding"; transcript_name "Peak1-203"; exon_number 2; exon_id "ENSMUSE00000698693.2"; level 2; protein_id "ENSMUSP00000140080.2"; transcript_support_level "3"; mgi_id "MGI:2442366"; tag "alternative_5_UTR"; tag "mRNA_end_NF"; tag "cds_end_NF"; havana_gene "OTTMUSG00000048386.1"; havana_transcript "OTTMUST00000124078.1";
chr9	HAVANA	UTR	56281660	56281723	0	-	.	gene_id "ENSMUSG00000074305.10"; transcript_id "ENSMUST00000186735.2"; gene_type "protein_coding"; gene_name "Peak1"; transcript_type "protein_coding"; transcript_name "Peak1-203"; exon_number 2; exon_id "ENSMUSE00000698693.2"; level 2; protein_id "ENSMUSP00000140080.2"; transcript_support_level "3"; mgi_id "MGI:2442366"; tag "alternative_5_UTR"; tag "mRNA_end_NF"; tag "cds_end_NF"; havana_gene "OTTMUSG00000048386.1"; havana_transcript "OTTMUST00000124078.1";
chr9	ENSEMBL_gcm37	exon	56281660	56281723	56.491946708438	-	.	gene_id "ENSMUSG00000074305.10"; transcript_id "ENSMUSG00000074305.10_tx_2"; exon_id "chr9_56281660_56281723_-"; exonnum "2"; txlen "6938";
chr9	ENSEMBL_gcm37	exon	56281660	56281723	26.4141844766334	-	.	gene_id "ENSMUSG00000074305.10"; transcript_id "ENSMUSG00000074305.10_tx_3"; exon_id "chr9_56281660_56281723_-"; exonnum "2"; txlen "6941";
chr9	ENSEMBL_gcm37	exon	56281660	56281723	0.233869664583635	-	.	gene_id "ENSMUSG00000074305.10"; transcript_id "ENSMUSG00000074305.10_tx_6"; exon_id "chr9_56281660_56281723_-"; exonnum "2"; txlen "7159";
chr9	ENSEMBL_gcm37	exon	56281660	56281723	0.233869664583635	-	.	gene_id "ENSMUSG00000074305.10"; transcript_id "ENSMUSG00000074305.10_tx_7"; exon_id "chr9_56281660_56281723_-"; exonnum "2"; txlen "7126";
chr9	HAVANA	gene	56321315	56323350	0	-	.	gene_id "ENSMUSG00000102419.2"; gene_type "TEC"; gene_name "Gm36940"; level 2; mgi_id "MGI:5610168"; tag "overlapping_locus"; havana_gene "OTTMUSG00000048394.1";
chr9	HAVANA	transcript	56321315	56323350	0	-	.	gene_id "ENSMUSG00000102419.2"; transcript_id "ENSMUST00000194281.2"; gene_type "TEC"; gene_name "Gm36940"; transcript_type "TEC"; transcript_name "Gm36940-201"; level 2; transcript_support_level "NA"; mgi_id "MGI:5610168"; tag "basic"; tag "Ensembl_canonical"; tag "GENCODE_Primary"; havana_gene "OTTMUSG00000048394.1"; havana_transcript "OTTMUST00000124080.1";
chr9	HAVANA	exon	56321315	56323350	0	-	.	gene_id "ENSMUSG00000102419.2"; transcript_id "ENSMUST00000194281.2"; gene_type "TEC"; gene_name "Gm36940"; transcript_type "TEC"; transcript_name "Gm36940-201"; exon_number 1; exon_id "ENSMUSE00001343469.2"; level 2; transcript_support_level "NA"; mgi_id "MGI:5610168"; tag "basic"; tag "Ensembl_canonical"; tag "GENCODE_Primary"; havana_gene "OTTMUSG00000048394.1"; havana_transcript "OTTMUST00000124080.1";
chr9	HAVANA	transcript	56323983	56325334	0	-	.	gene_id "ENSMUSG00000074305.10"; transcript_id "ENSMUST00000185775.2"; gene_type "protein_coding"; gene_name "Peak1"; transcript_type "retained_intron"; transcript_name "Peak1-202"; level 2; transcript_support_level "NA"; mgi_id "MGI:2442366"; havana_gene "OTTMUSG00000048386.1"; havana_transcript "OTTMUST00000124079.1";
chr9	HAVANA	exon	56323983	56325334	0	-	.	gene_id "ENSMUSG00000074305.10"; transcript_id "ENSMUST00000185775.2"; gene_type "protein_coding"; gene_name "Peak1"; transcript_type "retained_intron"; transcript_name "Peak1-202"; exon_number 1; exon_id "ENSMUSE00001325550.2"; level 2; transcript_support_level "NA"; mgi_id "MGI:2442366"; havana_gene "OTTMUSG00000048386.1"; havana_transcript "OTTMUST00000124079.1";
chr9	sragcm37_ss	exon	56325145	56325213	56.491946708438	-	.	gene_id "ENSMUSG00000074305.10"; transcript_id "ENSMUSG00000074305.10_tx_2"; exon_id "chr9_56325145_56325213_-"; exonnum "1"; txlen "6938";
chr9	sragcm37_ss	exon	56325145	56325213	0.233869664583635	-	.	gene_id "ENSMUSG00000074305.10"; transcript_id "ENSMUSG00000074305.10_tx_7"; exon_id "chr9_56325145_56325213_-"; exonnum "1"; txlen "7126";
chr9	HAVANA	exon	56325225	56325326	0	-	.	gene_id "ENSMUSG00000074305.10"; transcript_id "ENSMUST00000186735.2"; gene_type "protein_coding"; gene_name "Peak1"; transcript_type "protein_coding"; transcript_name "Peak1-203"; exon_number 1; exon_id "ENSMUSE00000698694.4"; level 2; protein_id "ENSMUSP00000140080.2"; transcript_support_level "3"; mgi_id "MGI:2442366"; tag "alternative_5_UTR"; tag "mRNA_end_NF"; tag "cds_end_NF"; havana_gene "OTTMUSG00000048386.1"; havana_transcript "OTTMUST00000124078.1";
chr9	HAVANA	UTR	56325225	56325326	0	-	.	gene_id "ENSMUSG00000074305.10"; transcript_id "ENSMUST00000186735.2"; gene_type "protein_coding"; gene_name "Peak1"; transcript_type "protein_coding"; transcript_name "Peak1-203"; exon_number 1; exon_id "ENSMUSE00000698694.4"; level 2; protein_id "ENSMUSP00000140080.2"; transcript_support_level "3"; mgi_id "MGI:2442366"; tag "alternative_5_UTR"; tag "mRNA_end_NF"; tag "cds_end_NF"; havana_gene "OTTMUSG00000048386.1"; havana_transcript "OTTMUST00000124078.1";
chr9	ENSEMBL_gcm37	exon	56325225	56325326	0.233869664583635	-	.	gene_id "ENSMUSG00000074305.10"; transcript_id "ENSMUSG00000074305.10_tx_6"; exon_id "chr9_56325225_56325326_-"; exonnum "1"; txlen "7159";
chr9	HAVANA	exon	56325225	56325351	0	-	.	gene_id "ENSMUSG00000074305.10"; transcript_id "ENSMUST00000061552.15"; gene_type "protein_coding"; gene_name "Peak1"; transcript_type "protein_coding"; transcript_name "Peak1-201"; exon_number 1; exon_id "ENSMUSE00001325482.2"; level 2; protein_id "ENSMUSP00000109901.3"; transcript_support_level "1"; mgi_id "MGI:2442366"; tag "basic"; tag "Ensembl_canonical"; tag "GENCODE_Primary"; tag "appris_principal_3"; tag "CCDS"; ccdsid "CCDS52804.1"; havana_gene "OTTMUSG00000048386.1"; havana_transcript "OTTMUST00000124068.1";
chr9	HAVANA	UTR	56325225	56325351	0	-	.	gene_id "ENSMUSG00000074305.10"; transcript_id "ENSMUST00000061552.15"; gene_type "protein_coding"; gene_name "Peak1"; transcript_type "protein_coding"; transcript_name "Peak1-201"; exon_number 1; exon_id "ENSMUSE00001325482.2"; level 2; protein_id "ENSMUSP00000109901.3"; transcript_support_level "1"; mgi_id "MGI:2442366"; tag "basic"; tag "Ensembl_canonical"; tag "GENCODE_Primary"; tag "appris_principal_3"; tag "CCDS"; ccdsid "CCDS52804.1"; havana_gene "OTTMUSG00000048386.1"; havana_transcript "OTTMUST00000124068.1";
chr9	sragcm37_ss	exon	56325437	56325508	26.4141844766334	-	.	gene_id "ENSMUSG00000074305.10"; transcript_id "ENSMUSG00000074305.10_tx_3"; exon_id "chr9_56325437_56325508_-"; exonnum "1"; txlen "6941";
chr9	sragcm37_es	exon	56358823	56359431	0.299642577179489	-	.	gene_id "sragcm37_gene_51926"; transcript_id "sragcm37_gene_51926_tx_1"; exon_id "chr9_56358823_56359431_-"; exonnum "2"; txlen "669";
chr9	sragcm37_ss	exon	56363793	56363852	0.299642577179489	-	.	gene_id "sragcm37_gene_51926"; transcript_id "sragcm37_gene_51926_tx_1"; exon_id "chr9_56363793_56363852_-"; exonnum "1"; txlen "669";
chr9	sragcm37_es	exon	56395897	56396113	0.0217449192983514	-	.	gene_id "sragcm37_gene_40890"; transcript_id "sragcm37_gene_40890_tx_2"; exon_id "chr9_56395897_56396113_-"; exonnum "2"; txlen "546";
chr9	sragcm37_ss	exon	56401810	56402138	0.0217449192983514	-	.	gene_id "sragcm37_gene_40890"; transcript_id "sragcm37_gene_40890_tx_2"; exon_id "chr9_56401810_56402138_-"; exonnum "1"; txlen "546";
chr9	HAVANA	gene	56412109	56413945	0	-	.	gene_id "ENSMUSG00000111343.2"; gene_type "TEC"; gene_name "Gm47175"; level 2; mgi_id "MGI:6095958"; havana_gene "OTTMUSG00000063121.1";
chr9	HAVANA	transcript	56412109	56413945	0	-	.	gene_id "ENSMUSG00000111343.2"; transcript_id "ENSMUST00000216940.2"; gene_type "TEC"; gene_name "Gm47175"; transcript_type "TEC"; transcript_name "Gm47175-201"; level 2; transcript_support_level "NA"; mgi_id "MGI:6095958"; tag "basic"; tag "Ensembl_canonical"; tag "GENCODE_Primary"; havana_gene "OTTMUSG00000063121.1"; havana_transcript "OTTMUST00000153664.1";
chr9	HAVANA	exon	56412109	56413945	0	-	.	gene_id "ENSMUSG00000111343.2"; transcript_id "ENSMUST00000216940.2"; gene_type "TEC"; gene_name "Gm47175"; transcript_type "TEC"; transcript_name "Gm47175-201"; exon_number 1; exon_id "ENSMUSE00001402790.2"; level 2; transcript_support_level "NA"; mgi_id "MGI:6095958"; tag "basic"; tag "Ensembl_canonical"; tag "GENCODE_Primary"; havana_gene "OTTMUSG00000063121.1"; havana_transcript "OTTMUST00000153664.1";
chr9	HAVANA	gene	56412184	56414114	0	-	.	gene_id "ENSMUSG00000142316.1"; gene_type "lncRNA"; gene_name "ENSMUSG00000142316"; level 2;
chr9	HAVANA	transcript	56412184	56414114	0	-	.	gene_id "ENSMUSG00000142316.1"; transcript_id "ENSMUST00000370321.1"; gene_type "lncRNA"; gene_name "ENSMUSG00000142316"; transcript_type "lncRNA"; transcript_name "ENSMUST00000370321"; level 2; tag "basic"; tag "Ensembl_canonical"; tag "GENCODE_Primary"; tag "TAGENE";
chr9	HAVANA	exon	56412184	56414114	0	-	.	gene_id "ENSMUSG00000142316.1"; transcript_id "ENSMUST00000370321.1"; gene_type "lncRNA"; gene_name "ENSMUSG00000142316"; transcript_type "lncRNA"; transcript_name "ENSMUST00000370321"; exon_number 1; exon_id "ENSMUSE00001728606.1"; level 2; tag "basic"; tag "Ensembl_canonical"; tag "GENCODE_Primary"; tag "TAGENE";
chr9	HAVANA	exon	56414393	56414595	0	-	.	gene_id "ENSMUSG00000142360.1"; transcript_id "ENSMUST00000370540.1"; gene_type "lncRNA"; gene_name "ENSMUSG00000142360"; transcript_type "lncRNA"; transcript_name "ENSMUST00000370540"; exon_number 2; exon_id "ENSMUSE00001729050.1"; level 2; tag "basic"; tag "Ensembl_canonical"; tag "GENCODE_Primary"; tag "TAGENE";
chr9	HAVANA	gene	56414393	56415218	0	-	.	gene_id "ENSMUSG00000142360.1"; gene_type "lncRNA"; gene_name "ENSMUSG00000142360"; level 2;
chr9	HAVANA	transcript	56414393	56415218	0	-	.	gene_id "ENSMUSG00000142360.1"; transcript_id "ENSMUST00000370540.1"; gene_type "lncRNA"; gene_name "ENSMUSG00000142360"; transcript_type "lncRNA"; transcript_name "ENSMUST00000370540"; level 2; tag "basic"; tag "Ensembl_canonical"; tag "GENCODE_Primary"; tag "TAGENE";
chr9	HAVANA	exon	56414398	56414595	0	-	.	gene_id "ENSMUSG00000142360.1"; transcript_id "ENSMUST00000370542.1"; gene_type "lncRNA"; gene_name "ENSMUSG00000142360"; transcript_type "lncRNA"; transcript_name "ENSMUST00000370542"; exon_number 2; exon_id "ENSMUSE00001729053.1"; level 2; tag "TAGENE";
chr9	HAVANA	exon	56414398	56414595	0	-	.	gene_id "ENSMUSG00000142360.1"; transcript_id "ENSMUST00000370541.1"; gene_type "lncRNA"; gene_name "ENSMUSG00000142360"; transcript_type "lncRNA"; transcript_name "ENSMUST00000370541"; exon_number 2; exon_id "ENSMUSE00001729053.1"; level 2; tag "TAGENE";
chr9	HAVANA	exon	56414398	56414623	0	-	.	gene_id "ENSMUSG00000142360.1"; transcript_id "ENSMUST00000370543.1"; gene_type "lncRNA"; gene_name "ENSMUSG00000142360"; transcript_type "lncRNA"; transcript_name "ENSMUST00000370543"; exon_number 2; exon_id "ENSMUSE00001729051.1"; level 2; tag "TAGENE";
chr9	HAVANA	transcript	56414398	56415030	0	-	.	gene_id "ENSMUSG00000142360.1"; transcript_id "ENSMUST00000370543.1"; gene_type "lncRNA"; gene_name "ENSMUSG00000142360"; transcript_type "lncRNA"; transcript_name "ENSMUST00000370543"; level 2; tag "TAGENE";
chr9	HAVANA	transcript	56414398	56415119	0	-	.	gene_id "ENSMUSG00000142360.1"; transcript_id "ENSMUST00000370542.1"; gene_type "lncRNA"; gene_name "ENSMUSG00000142360"; transcript_type "lncRNA"; transcript_name "ENSMUST00000370542"; level 2; tag "TAGENE";
chr9	HAVANA	transcript	56414398	56415121	0	-	.	gene_id "ENSMUSG00000142360.1"; transcript_id "ENSMUST00000370541.1"; gene_type "lncRNA"; gene_name "ENSMUSG00000142360"; transcript_type "lncRNA"; transcript_name "ENSMUST00000370541"; level 2; tag "TAGENE";
chr9	HAVANA	exon	56414771	56415030	0	-	.	gene_id "ENSMUSG00000142360.1"; transcript_id "ENSMUST00000370543.1"; gene_type "lncRNA"; gene_name "ENSMUSG00000142360"; transcript_type "lncRNA"; transcript_name "ENSMUST00000370543"; exon_number 1; exon_id "ENSMUSE00001729049.1"; level 2; tag "TAGENE";
chr9	HAVANA	exon	56414771	56415218	0	-	.	gene_id "ENSMUSG00000142360.1"; transcript_id "ENSMUST00000370540.1"; gene_type "lncRNA"; gene_name "ENSMUSG00000142360"; transcript_type "lncRNA"; transcript_name "ENSMUST00000370540"; exon_number 1; exon_id "ENSMUSE00001729047.1"; level 2; tag "basic"; tag "Ensembl_canonical"; tag "GENCODE_Primary"; tag "TAGENE";
chr9	HAVANA	exon	56414792	56415119	0	-	.	gene_id "ENSMUSG00000142360.1"; transcript_id "ENSMUST00000370542.1"; gene_type "lncRNA"; gene_name "ENSMUSG00000142360"; transcript_type "lncRNA"; transcript_name "ENSMUST00000370542"; exon_number 1; exon_id "ENSMUSE00001729048.1"; level 2; tag "TAGENE";
chr9	HAVANA	exon	56414840	56415121	0	-	.	gene_id "ENSMUSG00000142360.1"; transcript_id "ENSMUST00000370541.1"; gene_type "lncRNA"; gene_name "ENSMUSG00000142360"; transcript_type "lncRNA"; transcript_name "ENSMUST00000370541"; exon_number 1; exon_id "ENSMUSE00001729052.1"; level 2; tag "TAGENE";
chr9	sragcm37_es	exon	56435117	56435707	0.00794506907272233	-	.	gene_id "sragcm37_gene_40892_3"; transcript_id "sragcm37_gene_40892_3_tx_4"; exon_id "chr9_56435117_56435707_-"; exonnum "2"; txlen "718";
chr9	sragcm37_ss	exon	56440497	56440623	0.00794506907272233	-	.	gene_id "sragcm37_gene_40892_3"; transcript_id "sragcm37_gene_40892_3_tx_4"; exon_id "chr9_56440497_56440623_-"; exonnum "1"; txlen "718";
chr9	sragcm37_es	exon	56450532	56451253	0.0472627293522862	-	.	gene_id "sragcm37_gene_40892_3"; transcript_id "sragcm37_gene_40892_3_tx_1"; exon_id "chr9_56450532_56451253_-"; exonnum "3"; txlen "874";
chr9	sragcm37_es	exon	56450532	56451253	0.0130898045896001	-	.	gene_id "sragcm37_gene_40892_3"; transcript_id "sragcm37_gene_40892_3_tx_2"; exon_id "chr9_56450532_56451253_-"; exonnum "2"; txlen "808";
chr9	sragcm37_es	exon	56450532	56451253	0.00843278153652314	-	.	gene_id "sragcm37_gene_40892_3"; transcript_id "sragcm37_gene_40892_3_tx_3"; exon_id "chr9_56450532_56451253_-"; exonnum "3"; txlen "913";
chr9	sragcm37_mid	exon	56451482	56451586	0.0472627293522862	-	.	gene_id "sragcm37_gene_40892_3"; transcript_id "sragcm37_gene_40892_3_tx_1"; exon_id "chr9_56451482_56451586_-"; exonnum "2"; txlen "874";
chr9	sragcm37_mid	exon	56451482	56451586	0.00843278153652314	-	.	gene_id "sragcm37_gene_40892_3"; transcript_id "sragcm37_gene_40892_3_tx_3"; exon_id "chr9_56451482_56451586_-"; exonnum "2"; txlen "913";
chr9	sragcm37_ss	exon	56452428	56452474	0.0472627293522862	-	.	gene_id "sragcm37_gene_40892_3"; transcript_id "sragcm37_gene_40892_3_tx_1"; exon_id "chr9_56452428_56452474_-"; exonnum "1"; txlen "874";
chr9	sragcm37_ss	exon	56461044	56461129	0.0130898045896001	-	.	gene_id "sragcm37_gene_40892_3"; transcript_id "sragcm37_gene_40892_3_tx_2"; exon_id "chr9_56461044_56461129_-"; exonnum "1"; txlen "808";
chr9	sragcm37_ss	exon	56461044	56461129	0.00843278153652314	-	.	gene_id "sragcm37_gene_40892_3"; transcript_id "sragcm37_gene_40892_3_tx_3"; exon_id "chr9_56461044_56461129_-"; exonnum "1"; txlen "913";
chr9	sragcm37_mid	exon	56473397	56473515	0.00410224853684092	-	.	gene_id "ENSMUSG00000124380.1"; transcript_id "ENSMUSG00000124380.1_tx_2"; exon_id "chr9_56473397_56473515_-"; exonnum "6"; txlen "1222";
chr9	sragcm37_mid	exon	56476856	56476914	0.00410224853684092	-	.	gene_id "ENSMUSG00000124380.1"; transcript_id "ENSMUSG00000124380.1_tx_2"; exon_id "chr9_56476856_56476914_-"; exonnum "5"; txlen "1222";
chr9	HAVANA	exon	56479550	56480946	0	-	.	gene_id "ENSMUSG00000124380.1"; transcript_id "ENSMUST00000263431.1"; gene_type "lncRNA"; gene_name "ENSMUSG00000124380"; transcript_type "lncRNA"; transcript_name "ENSMUST00000263431"; exon_number 2; exon_id "ENSMUSE00001522940.1"; level 2; tag "basic"; tag "Ensembl_canonical"; tag "GENCODE_Primary"; tag "TAGENE";
chr9	HAVANA	gene	56479550	56484590	0	-	.	gene_id "ENSMUSG00000124380.1"; gene_type "lncRNA"; gene_name "ENSMUSG00000124380"; level 2;
chr9	HAVANA	transcript	56479550	56484590	0	-	.	gene_id "ENSMUSG00000124380.1"; transcript_id "ENSMUST00000263431.1"; gene_type "lncRNA"; gene_name "ENSMUSG00000124380"; transcript_type "lncRNA"; transcript_name "ENSMUST00000263431"; level 2; tag "basic"; tag "Ensembl_canonical"; tag "GENCODE_Primary"; tag "TAGENE";
chr9	sragcm37_mid	exon	56479802	56479908	0.00410224853684092	-	.	gene_id "ENSMUSG00000124380.1"; transcript_id "ENSMUSG00000124380.1_tx_2"; exon_id "chr9_56479802_56479908_-"; exonnum "4"; txlen "1222";
chr9	sragcm37_mid	exon	56480865	56480946	0.00410224853684092	-	.	gene_id "ENSMUSG00000124380.1"; transcript_id "ENSMUSG00000124380.1_tx_2"; exon_id "chr9_56480865_56480946_-"; exonnum "3"; txlen "1222";
chr9	HAVANA	exon	56484485	56484590	0	-	.	gene_id "ENSMUSG00000124380.1"; transcript_id "ENSMUST00000263431.1"; gene_type "lncRNA"; gene_name "ENSMUSG00000124380"; transcript_type "lncRNA"; transcript_name "ENSMUST00000263431"; exon_number 1; exon_id "ENSMUSE00001522941.1"; level 2; tag "basic"; tag "Ensembl_canonical"; tag "GENCODE_Primary"; tag "TAGENE";
chr9	sragcm37_mid	exon	56484485	56485018	0.00410224853684092	-	.	gene_id "ENSMUSG00000124380.1"; transcript_id "ENSMUSG00000124380.1_tx_2"; exon_id "chr9_56484485_56485018_-"; exonnum "2"; txlen "1222";
chr9	sragcm37_mid	exon	56487014	56487334	0.00410224853684092	-	.	gene_id "ENSMUSG00000124380.1"; transcript_id "ENSMUSG00000124380.1_tx_2"; exon_id "chr9_56487014_56487334_-"; exonnum "1"; txlen "1222";
chr9	ENSEMBL	UTR	56525759	56526745	0	-	.	gene_id "ENSMUSG00000049556.6"; transcript_id "ENSMUST00000053568.2"; gene_type "protein_coding"; gene_name "Lingo1"; transcript_type "protein_coding"; transcript_name "Lingo1-201"; exon_number 4; exon_id "ENSMUSE00000374384.3"; level 3; protein_id "ENSMUSP00000059050.2"; transcript_support_level "1"; mgi_id "MGI:1915522"; tag "basic"; tag "appris_principal_1"; tag "CCDS"; ccdsid "CCDS23209.1"; havana_gene "OTTMUSG00000016697.1";
chr9	HAVANA	UTR	56525759	56526745	0	-	.	gene_id "ENSMUSG00000049556.6"; transcript_id "ENSMUST00000210032.2"; gene_type "protein_coding"; gene_name "Lingo1"; transcript_type "protein_coding"; transcript_name "Lingo1-206"; exon_number 7; exon_id "ENSMUSE00000374384.3"; level 2; protein_id "ENSMUSP00000148179.2"; transcript_support_level "5"; mgi_id "MGI:1915522"; tag "basic"; tag "appris_principal_1"; tag "CCDS"; ccdsid "CCDS23209.1"; havana_gene "OTTMUSG00000016697.1"; havana_transcript "OTTMUST00000040440.1";
chr9	ENSEMBL	exon	56525759	56528599	0	-	.	gene_id "ENSMUSG00000049556.6"; transcript_id "ENSMUST00000053568.2"; gene_type "protein_coding"; gene_name "Lingo1"; transcript_type "protein_coding"; transcript_name "Lingo1-201"; exon_number 4; exon_id "ENSMUSE00000374384.3"; level 3; protein_id "ENSMUSP00000059050.2"; transcript_support_level "1"; mgi_id "MGI:1915522"; tag "basic"; tag "appris_principal_1"; tag "CCDS"; ccdsid "CCDS23209.1"; havana_gene "OTTMUSG00000016697.1";
chr9	HAVANA	exon	56525759	56528599	0	-	.	gene_id "ENSMUSG00000049556.6"; transcript_id "ENSMUST00000210032.2"; gene_type "protein_coding"; gene_name "Lingo1"; transcript_type "protein_coding"; transcript_name "Lingo1-206"; exon_number 7; exon_id "ENSMUSE00000374384.3"; level 2; protein_id "ENSMUSP00000148179.2"; transcript_support_level "5"; mgi_id "MGI:1915522"; tag "basic"; tag "appris_principal_1"; tag "CCDS"; ccdsid "CCDS23209.1"; havana_gene "OTTMUSG00000016697.1"; havana_transcript "OTTMUST00000040440.1";
chr9	ENSEMBL	transcript	56525759	56592537	0	-	.	gene_id "ENSMUSG00000049556.6"; transcript_id "ENSMUST00000053568.2"; gene_type "protein_coding"; gene_name "Lingo1"; transcript_type "protein_coding"; transcript_name "Lingo1-201"; level 3; protein_id "ENSMUSP00000059050.2"; transcript_support_level "1"; mgi_id "MGI:1915522"; tag "basic"; tag "appris_principal_1"; tag "CCDS"; ccdsid "CCDS23209.1"; havana_gene "OTTMUSG00000016697.1";
chr9	HAVANA	transcript	56525759	56703422	0	-	.	gene_id "ENSMUSG00000049556.6"; transcript_id "ENSMUST00000210032.2"; gene_type "protein_coding"; gene_name "Lingo1"; transcript_type "protein_coding"; transcript_name "Lingo1-206"; level 2; protein_id "ENSMUSP00000148179.2"; transcript_support_level "5"; mgi_id "MGI:1915522"; tag "basic"; tag "appris_principal_1"; tag "CCDS"; ccdsid "CCDS23209.1"; havana_gene "OTTMUSG00000016697.1"; havana_transcript "OTTMUST00000040440.1";
chr9	HAVANA	gene	56525759	56703752	0	-	.	gene_id "ENSMUSG00000049556.6"; gene_type "protein_coding"; gene_name "Lingo1"; level 2; mgi_id "MGI:1915522"; havana_gene "OTTMUSG00000016697.1";
chr9	HAVANA	UTR	56526372	56526745	0	-	.	gene_id "ENSMUSG00000049556.6"; transcript_id "ENSMUST00000114256.2"; gene_type "protein_coding"; gene_name "Lingo1"; transcript_type "protein_coding"; transcript_name "Lingo1-203"; exon_number 2; exon_id "ENSMUSE00000698675.2"; level 2; protein_id "ENSMUSP00000109894.2"; transcript_support_level "1"; mgi_id "MGI:1915522"; tag "basic"; tag "Ensembl_canonical"; tag "GENCODE_Primary"; tag "CCDS"; ccdsid "CCDS81004.1"; havana_gene "OTTMUSG00000016697.1"; havana_transcript "OTTMUST00000040442.1";
chr9	HAVANA	exon	56526372	56528599	0	-	.	gene_id "ENSMUSG00000049556.6"; transcript_id "ENSMUST00000114256.2"; gene_type "protein_coding"; gene_name "Lingo1"; transcript_type "protein_coding"; transcript_name "Lingo1-203"; exon_number 2; exon_id "ENSMUSE00000698675.2"; level 2; protein_id "ENSMUSP00000109894.2"; transcript_support_level "1"; mgi_id "MGI:1915522"; tag "basic"; tag "Ensembl_canonical"; tag "GENCODE_Primary"; tag "CCDS"; ccdsid "CCDS81004.1"; havana_gene "OTTMUSG00000016697.1"; havana_transcript "OTTMUST00000040442.1";
chr9	ENSEMBL_gcm37	exon	56526372	56528599	12.8579653407463	-	.	gene_id "ENSMUSG00000049556.6"; transcript_id "ENSMUSG00000049556.6_tx_10"; exon_id "chr9_56526372_56528599_-"; exonnum "5"; txlen "2924";
chr9	ENSEMBL_gcm37	exon	56526372	56528599	0.0107315404125199	-	.	gene_id "ENSMUSG00000049556.6"; transcript_id "ENSMUSG00000049556.6_tx_11"; exon_id "chr9_56526372_56528599_-"; exonnum "8"; txlen "3252";
chr9	ENSEMBL_gcm37	exon	56526372	56528599	45.7136397560144	-	.	gene_id "ENSMUSG00000049556.6"; transcript_id "ENSMUSG00000049556.6_tx_4"; exon_id "chr9_56526372_56528599_-"; exonnum "2"; txlen "2486";
chr9	ENSEMBL_gcm37	exon	56526372	56528599	15.7941941067111	-	.	gene_id "ENSMUSG00000049556.6"; transcript_id "ENSMUSG00000049556.6_tx_6"; exon_id "chr9_56526372_56528599_-"; exonnum "7"; txlen "3173";
chr9	ENSEMBL_gcm37	exon	56526372	56528599	15.7932452109119	-	.	gene_id "ENSMUSG00000049556.6"; transcript_id "ENSMUSG00000049556.6_tx_7"; exon_id "chr9_56526372_56528599_-"; exonnum "6"; txlen "3086";
chr9	ENSEMBL_gcm37	exon	56526372	56528599	15.1024530812808	-	.	gene_id "ENSMUSG00000049556.6"; transcript_id "ENSMUSG00000049556.6_tx_9"; exon_id "chr9_56526372_56528599_-"; exonnum "6"; txlen "3011";
chr9	HAVANA	transcript	56526372	56542912	0	-	.	gene_id "ENSMUSG00000049556.6"; transcript_id "ENSMUST00000114256.2"; gene_type "protein_coding"; gene_name "Lingo1"; transcript_type "protein_coding"; transcript_name "Lingo1-203"; level 2; protein_id "ENSMUSP00000109894.2"; transcript_support_level "1"; mgi_id "MGI:1915522"; tag "basic"; tag "Ensembl_canonical"; tag "GENCODE_Primary"; tag "CCDS"; ccdsid "CCDS81004.1"; havana_gene "OTTMUSG00000016697.1"; havana_transcript "OTTMUST00000040442.1";
chr9	HAVANA	UTR	56526389	56526745	0	-	.	gene_id "ENSMUSG00000049556.6"; transcript_id "ENSMUST00000114247.2"; gene_type "protein_coding"; gene_name "Lingo1"; transcript_type "protein_coding"; transcript_name "Lingo1-202"; exon_number 2; exon_id "ENSMUSE00000698657.2"; level 2; protein_id "ENSMUSP00000109885.2"; transcript_support_level "1"; mgi_id "MGI:1915522"; tag "basic"; tag "appris_principal_1"; tag "CCDS"; ccdsid "CCDS23209.1"; havana_gene "OTTMUSG00000016697.1"; havana_transcript "OTTMUST00000040441.1";
chr9	HAVANA	exon	56526389	56528599	0	-	.	gene_id "ENSMUSG00000049556.6"; transcript_id "ENSMUST00000114247.2"; gene_type "protein_coding"; gene_name "Lingo1"; transcript_type "protein_coding"; transcript_name "Lingo1-202"; exon_number 2; exon_id "ENSMUSE00000698657.2"; level 2; protein_id "ENSMUSP00000109885.2"; transcript_support_level "1"; mgi_id "MGI:1915522"; tag "basic"; tag "appris_principal_1"; tag "CCDS"; ccdsid "CCDS23209.1"; havana_gene "OTTMUSG00000016697.1"; havana_transcript "OTTMUST00000040441.1";
chr9	HAVANA	transcript	56526389	56554944	0	-	.	gene_id "ENSMUSG00000049556.6"; transcript_id "ENSMUST00000114247.2"; gene_type "protein_coding"; gene_name "Lingo1"; transcript_type "protein_coding"; transcript_name "Lingo1-202"; level 2; protein_id "ENSMUSP00000109885.2"; transcript_support_level "1"; mgi_id "MGI:1915522"; tag "basic"; tag "appris_principal_1"; tag "CCDS"; ccdsid "CCDS23209.1"; havana_gene "OTTMUSG00000016697.1"; havana_transcript "OTTMUST00000040441.1";
chr9	ENSEMBL	stop_codon	56526743	56526745	0	-	0	gene_id "ENSMUSG00000049556.6"; transcript_id "ENSMUST00000053568.2"; gene_type "protein_coding"; gene_name "Lingo1"; transcript_type "protein_coding"; transcript_name "Lingo1-201"; exon_number 4; exon_id "ENSMUSE00000374384.3"; level 3; protein_id "ENSMUSP00000059050.2"; transcript_support_level "1"; mgi_id "MGI:1915522"; tag "basic"; tag "appris_principal_1"; tag "CCDS"; ccdsid "CCDS23209.1"; havana_gene "OTTMUSG00000016697.1";
chr9	HAVANA	stop_codon	56526743	56526745	0	-	0	gene_id "ENSMUSG00000049556.6"; transcript_id "ENSMUST00000210032.2"; gene_type "protein_coding"; gene_name "Lingo1"; transcript_type "protein_coding"; transcript_name "Lingo1-206"; exon_number 7; exon_id "ENSMUSE00000374384.3"; level 2; protein_id "ENSMUSP00000148179.2"; transcript_support_level "5"; mgi_id "MGI:1915522"; tag "basic"; tag "appris_principal_1"; tag "CCDS"; ccdsid "CCDS23209.1"; havana_gene "OTTMUSG00000016697.1"; havana_transcript "OTTMUST00000040440.1";
chr9	HAVANA	stop_codon	56526743	56526745	0	-	0	gene_id "ENSMUSG00000049556.6"; transcript_id "ENSMUST00000114256.2"; gene_type "protein_coding"; gene_name "Lingo1"; transcript_type "protein_coding"; transcript_name "Lingo1-203"; exon_number 2; exon_id "ENSMUSE00000698675.2"; level 2; protein_id "ENSMUSP00000109894.2"; transcript_support_level "1"; mgi_id "MGI:1915522"; tag "basic"; tag "Ensembl_canonical"; tag "GENCODE_Primary"; tag "CCDS"; ccdsid "CCDS81004.1"; havana_gene "OTTMUSG00000016697.1"; havana_transcript "OTTMUST00000040442.1";
chr9	HAVANA	stop_codon	56526743	56526745	0	-	0	gene_id "ENSMUSG00000049556.6"; transcript_id "ENSMUST00000114247.2"; gene_type "protein_coding"; gene_name "Lingo1"; transcript_type "protein_coding"; transcript_name "Lingo1-202"; exon_number 2; exon_id "ENSMUSE00000698657.2"; level 2; protein_id "ENSMUSP00000109885.2"; transcript_support_level "1"; mgi_id "MGI:1915522"; tag "basic"; tag "appris_principal_1"; tag "CCDS"; ccdsid "CCDS23209.1"; havana_gene "OTTMUSG00000016697.1"; havana_transcript "OTTMUST00000040441.1";
chr9	ENSEMBL	CDS	56526746	56528587	0	-	0	gene_id "ENSMUSG00000049556.6"; transcript_id "ENSMUST00000053568.2"; gene_type "protein_coding"; gene_name "Lingo1"; transcript_type "protein_coding"; transcript_name "Lingo1-201"; exon_number 4; exon_id "ENSMUSE00000374384.3"; level 3; protein_id "ENSMUSP00000059050.2"; transcript_support_level "1"; mgi_id "MGI:1915522"; tag "basic"; tag "appris_principal_1"; tag "CCDS"; ccdsid "CCDS23209.1"; havana_gene "OTTMUSG00000016697.1";
chr9	HAVANA	CDS	56526746	56528587	0	-	0	gene_id "ENSMUSG00000049556.6"; transcript_id "ENSMUST00000210032.2"; gene_type "protein_coding"; gene_name "Lingo1"; transcript_type "protein_coding"; transcript_name "Lingo1-206"; exon_number 7; exon_id "ENSMUSE00000374384.3"; level 2; protein_id "ENSMUSP00000148179.2"; transcript_support_level "5"; mgi_id "MGI:1915522"; tag "basic"; tag "appris_principal_1"; tag "CCDS"; ccdsid "CCDS23209.1"; havana_gene "OTTMUSG00000016697.1"; havana_transcript "OTTMUST00000040440.1";
chr9	HAVANA	CDS	56526746	56528587	0	-	0	gene_id "ENSMUSG00000049556.6"; transcript_id "ENSMUST00000114247.2"; gene_type "protein_coding"; gene_name "Lingo1"; transcript_type "protein_coding"; transcript_name "Lingo1-202"; exon_number 2; exon_id "ENSMUSE00000698657.2"; level 2; protein_id "ENSMUSP00000109885.2"; transcript_support_level "1"; mgi_id "MGI:1915522"; tag "basic"; tag "appris_principal_1"; tag "CCDS"; ccdsid "CCDS23209.1"; havana_gene "OTTMUSG00000016697.1"; havana_transcript "OTTMUST00000040441.1";
chr9	HAVANA	CDS	56526746	56528599	0	-	0	gene_id "ENSMUSG00000049556.6"; transcript_id "ENSMUST00000114256.2"; gene_type "protein_coding"; gene_name "Lingo1"; transcript_type "protein_coding"; transcript_name "Lingo1-203"; exon_number 2; exon_id "ENSMUSE00000698675.2"; level 2; protein_id "ENSMUSP00000109894.2"; transcript_support_level "1"; mgi_id "MGI:1915522"; tag "basic"; tag "Ensembl_canonical"; tag "GENCODE_Primary"; tag "CCDS"; ccdsid "CCDS81004.1"; havana_gene "OTTMUSG00000016697.1"; havana_transcript "OTTMUST00000040442.1";
chr9	ENSEMBL	start_codon	56528585	56528587	0	-	0	gene_id "ENSMUSG00000049556.6"; transcript_id "ENSMUST00000053568.2"; gene_type "protein_coding"; gene_name "Lingo1"; transcript_type "protein_coding"; transcript_name "Lingo1-201"; exon_number 4; exon_id "ENSMUSE00000374384.3"; level 3; protein_id "ENSMUSP00000059050.2"; transcript_support_level "1"; mgi_id "MGI:1915522"; tag "basic"; tag "appris_principal_1"; tag "CCDS"; ccdsid "CCDS23209.1"; havana_gene "OTTMUSG00000016697.1";
chr9	HAVANA	start_codon	56528585	56528587	0	-	0	gene_id "ENSMUSG00000049556.6"; transcript_id "ENSMUST00000210032.2"; gene_type "protein_coding"; gene_name "Lingo1"; transcript_type "protein_coding"; transcript_name "Lingo1-206"; exon_number 7; exon_id "ENSMUSE00000374384.3"; level 2; protein_id "ENSMUSP00000148179.2"; transcript_support_level "5"; mgi_id "MGI:1915522"; tag "basic"; tag "appris_principal_1"; tag "CCDS"; ccdsid "CCDS23209.1"; havana_gene "OTTMUSG00000016697.1"; havana_transcript "OTTMUST00000040440.1";
chr9	HAVANA	start_codon	56528585	56528587	0	-	0	gene_id "ENSMUSG00000049556.6"; transcript_id "ENSMUST00000114247.2"; gene_type "protein_coding"; gene_name "Lingo1"; transcript_type "protein_coding"; transcript_name "Lingo1-202"; exon_number 2; exon_id "ENSMUSE00000698657.2"; level 2; protein_id "ENSMUSP00000109885.2"; transcript_support_level "1"; mgi_id "MGI:1915522"; tag "basic"; tag "appris_principal_1"; tag "CCDS"; ccdsid "CCDS23209.1"; havana_gene "OTTMUSG00000016697.1"; havana_transcript "OTTMUST00000040441.1";
chr9	ENSEMBL	UTR	56528588	56528599	0	-	.	gene_id "ENSMUSG00000049556.6"; transcript_id "ENSMUST00000053568.2"; gene_type "protein_coding"; gene_name "Lingo1"; transcript_type "protein_coding"; transcript_name "Lingo1-201"; exon_number 4; exon_id "ENSMUSE00000374384.3"; level 3; protein_id "ENSMUSP00000059050.2"; transcript_support_level "1"; mgi_id "MGI:1915522"; tag "basic"; tag "appris_principal_1"; tag "CCDS"; ccdsid "CCDS23209.1"; havana_gene "OTTMUSG00000016697.1";
chr9	HAVANA	UTR	56528588	56528599	0	-	.	gene_id "ENSMUSG00000049556.6"; transcript_id "ENSMUST00000210032.2"; gene_type "protein_coding"; gene_name "Lingo1"; transcript_type "protein_coding"; transcript_name "Lingo1-206"; exon_number 7; exon_id "ENSMUSE00000374384.3"; level 2; protein_id "ENSMUSP00000148179.2"; transcript_support_level "5"; mgi_id "MGI:1915522"; tag "basic"; tag "appris_principal_1"; tag "CCDS"; ccdsid "CCDS23209.1"; havana_gene "OTTMUSG00000016697.1"; havana_transcript "OTTMUST00000040440.1";
chr9	HAVANA	UTR	56528588	56528599	0	-	.	gene_id "ENSMUSG00000049556.6"; transcript_id "ENSMUST00000114247.2"; gene_type "protein_coding"; gene_name "Lingo1"; transcript_type "protein_coding"; transcript_name "Lingo1-202"; exon_number 2; exon_id "ENSMUSE00000698657.2"; level 2; protein_id "ENSMUSP00000109885.2"; transcript_support_level "1"; mgi_id "MGI:1915522"; tag "basic"; tag "appris_principal_1"; tag "CCDS"; ccdsid "CCDS23209.1"; havana_gene "OTTMUSG00000016697.1"; havana_transcript "OTTMUST00000040441.1";
chr9	HAVANA	CDS	56542359	56542364	0	-	0	gene_id "ENSMUSG00000049556.6"; transcript_id "ENSMUST00000114256.2"; gene_type "protein_coding"; gene_name "Lingo1"; transcript_type "protein_coding"; transcript_name "Lingo1-203"; exon_number 1; exon_id "ENSMUSE00000698677.2"; level 2; protein_id "ENSMUSP00000109894.2"; transcript_support_level "1"; mgi_id "MGI:1915522"; tag "basic"; tag "Ensembl_canonical"; tag "GENCODE_Primary"; tag "CCDS"; ccdsid "CCDS81004.1"; havana_gene "OTTMUSG00000016697.1"; havana_transcript "OTTMUST00000040442.1";
chr9	HAVANA	exon	56542359	56542912	0	-	.	gene_id "ENSMUSG00000049556.6"; transcript_id "ENSMUST00000114256.2"; gene_type "protein_coding"; gene_name "Lingo1"; transcript_type "protein_coding"; transcript_name "Lingo1-203"; exon_number 1; exon_id "ENSMUSE00000698677.2"; level 2; protein_id "ENSMUSP00000109894.2"; transcript_support_level "1"; mgi_id "MGI:1915522"; tag "basic"; tag "Ensembl_canonical"; tag "GENCODE_Primary"; tag "CCDS"; ccdsid "CCDS81004.1"; havana_gene "OTTMUSG00000016697.1"; havana_transcript "OTTMUST00000040442.1";
chr9	HAVANA	start_codon	56542362	56542364	0	-	0	gene_id "ENSMUSG00000049556.6"; transcript_id "ENSMUST00000114256.2"; gene_type "protein_coding"; gene_name "Lingo1"; transcript_type "protein_coding"; transcript_name "Lingo1-203"; exon_number 1; exon_id "ENSMUSE00000698677.2"; level 2; protein_id "ENSMUSP00000109894.2"; transcript_support_level "1"; mgi_id "MGI:1915522"; tag "basic"; tag "Ensembl_canonical"; tag "GENCODE_Primary"; tag "CCDS"; ccdsid "CCDS81004.1"; havana_gene "OTTMUSG00000016697.1"; havana_transcript "OTTMUST00000040442.1";
chr9	HAVANA	UTR	56542365	56542912	0	-	.	gene_id "ENSMUSG00000049556.6"; transcript_id "ENSMUST00000114256.2"; gene_type "protein_coding"; gene_name "Lingo1"; transcript_type "protein_coding"; transcript_name "Lingo1-203"; exon_number 1; exon_id "ENSMUSE00000698677.2"; level 2; protein_id "ENSMUSP00000109894.2"; transcript_support_level "1"; mgi_id "MGI:1915522"; tag "basic"; tag "Ensembl_canonical"; tag "GENCODE_Primary"; tag "CCDS"; ccdsid "CCDS81004.1"; havana_gene "OTTMUSG00000016697.1"; havana_transcript "OTTMUST00000040442.1";
chr9	sragcm37_ss	exon	56544378	56544635	45.7136397560144	-	.	gene_id "ENSMUSG00000049556.6"; transcript_id "ENSMUSG00000049556.6_tx_4"; exon_id "chr9_56544378_56544635_-"; exonnum "1"; txlen "2486";
chr9	sragcm37_es	exon	56545048	56545279	0.00378760249853643	-	.	gene_id "ENSMUSG00000049556.6"; transcript_id "ENSMUSG00000049556.6_tx_12"; exon_id "chr9_56545048_56545279_-"; exonnum "8"; txlen "1256";
chr9	sragcm37_mid	exon	56552598	56552767	0.0107315404125199	-	.	gene_id "ENSMUSG00000049556.6"; transcript_id "ENSMUSG00000049556.6_tx_11"; exon_id "chr9_56552598_56552767_-"; exonnum "7"; txlen "3252";
chr9	sragcm37_mid	exon	56552598	56552767	0.00378760249853643	-	.	gene_id "ENSMUSG00000049556.6"; transcript_id "ENSMUSG00000049556.6_tx_12"; exon_id "chr9_56552598_56552767_-"; exonnum "7"; txlen "1256";
chr9	HAVANA	exon	56554869	56554944	0	-	.	gene_id "ENSMUSG00000049556.6"; transcript_id "ENSMUST00000114247.2"; gene_type "protein_coding"; gene_name "Lingo1"; transcript_type "protein_coding"; transcript_name "Lingo1-202"; exon_number 1; exon_id "ENSMUSE00000698658.2"; level 2; protein_id "ENSMUSP00000109885.2"; transcript_support_level "1"; mgi_id "MGI:1915522"; tag "basic"; tag "appris_principal_1"; tag "CCDS"; ccdsid "CCDS23209.1"; havana_gene "OTTMUSG00000016697.1"; havana_transcript "OTTMUST00000040441.1";
chr9	HAVANA	UTR	56554869	56554944	0	-	.	gene_id "ENSMUSG00000049556.6"; transcript_id "ENSMUST00000114247.2"; gene_type "protein_coding"; gene_name "Lingo1"; transcript_type "protein_coding"; transcript_name "Lingo1-202"; exon_number 1; exon_id "ENSMUSE00000698658.2"; level 2; protein_id "ENSMUSP00000109885.2"; transcript_support_level "1"; mgi_id "MGI:1915522"; tag "basic"; tag "appris_principal_1"; tag "CCDS"; ccdsid "CCDS23209.1"; havana_gene "OTTMUSG00000016697.1"; havana_transcript "OTTMUST00000040441.1";
chr9	ENSEMBL	exon	56560884	56561116	0	-	.	gene_id "ENSMUSG00000049556.6"; transcript_id "ENSMUST00000053568.2"; gene_type "protein_coding"; gene_name "Lingo1"; transcript_type "protein_coding"; transcript_name "Lingo1-201"; exon_number 3; exon_id "ENSMUSE00000455177.2"; level 3; protein_id "ENSMUSP00000059050.2"; transcript_support_level "1"; mgi_id "MGI:1915522"; tag "basic"; tag "appris_principal_1"; tag "CCDS"; ccdsid "CCDS23209.1"; havana_gene "OTTMUSG00000016697.1";
chr9	ENSEMBL	UTR	56560884	56561116	0	-	.	gene_id "ENSMUSG00000049556.6"; transcript_id "ENSMUST00000053568.2"; gene_type "protein_coding"; gene_name "Lingo1"; transcript_type "protein_coding"; transcript_name "Lingo1-201"; exon_number 3; exon_id "ENSMUSE00000455177.2"; level 3; protein_id "ENSMUSP00000059050.2"; transcript_support_level "1"; mgi_id "MGI:1915522"; tag "basic"; tag "appris_principal_1"; tag "CCDS"; ccdsid "CCDS23209.1"; havana_gene "OTTMUSG00000016697.1";
chr9	HAVANA	exon	56560884	56561116	0	-	.	gene_id "ENSMUSG00000049556.6"; transcript_id "ENSMUST00000210032.2"; gene_type "protein_coding"; gene_name "Lingo1"; transcript_type "protein_coding"; transcript_name "Lingo1-206"; exon_number 6; exon_id "ENSMUSE00000455177.2"; level 2; protein_id "ENSMUSP00000148179.2"; transcript_support_level "5"; mgi_id "MGI:1915522"; tag "basic"; tag "appris_principal_1"; tag "CCDS"; ccdsid "CCDS23209.1"; havana_gene "OTTMUSG00000016697.1"; havana_transcript "OTTMUST00000040440.1";
chr9	HAVANA	UTR	56560884	56561116	0	-	.	gene_id "ENSMUSG00000049556.6"; transcript_id "ENSMUST00000210032.2"; gene_type "protein_coding"; gene_name "Lingo1"; transcript_type "protein_coding"; transcript_name "Lingo1-206"; exon_number 6; exon_id "ENSMUSE00000455177.2"; level 2; protein_id "ENSMUSP00000148179.2"; transcript_support_level "5"; mgi_id "MGI:1915522"; tag "basic"; tag "appris_principal_1"; tag "CCDS"; ccdsid "CCDS23209.1"; havana_gene "OTTMUSG00000016697.1"; havana_transcript "OTTMUST00000040440.1";
chr9	ENSEMBL_gcm37	exon	56560884	56561116	12.8579653407463	-	.	gene_id "ENSMUSG00000049556.6"; transcript_id "ENSMUSG00000049556.6_tx_10"; exon_id "chr9_56560884_56561116_-"; exonnum "4"; txlen "2924";
chr9	ENSEMBL_gcm37	exon	56560884	56561116	0.0107315404125199	-	.	gene_id "ENSMUSG00000049556.6"; transcript_id "ENSMUSG00000049556.6_tx_11"; exon_id "chr9_56560884_56561116_-"; exonnum "6"; txlen "3252";
chr9	ENSEMBL_gcm37	exon	56560884	56561116	0.00378760249853643	-	.	gene_id "ENSMUSG00000049556.6"; transcript_id "ENSMUSG00000049556.6_tx_12"; exon_id "chr9_56560884_56561116_-"; exonnum "6"; txlen "1256";
chr9	ENSEMBL_gcm37	exon	56560884	56561116	15.7941941067111	-	.	gene_id "ENSMUSG00000049556.6"; transcript_id "ENSMUSG00000049556.6_tx_6"; exon_id "chr9_56560884_56561116_-"; exonnum "6"; txlen "3173";
chr9	ENSEMBL_gcm37	exon	56560884	56561116	15.7932452109119	-	.	gene_id "ENSMUSG00000049556.6"; transcript_id "ENSMUSG00000049556.6_tx_7"; exon_id "chr9_56560884_56561116_-"; exonnum "5"; txlen "3086";
chr9	ENSEMBL_gcm37	exon	56560884	56561116	15.1024530812808	-	.	gene_id "ENSMUSG00000049556.6"; transcript_id "ENSMUSG00000049556.6_tx_9"; exon_id "chr9_56560884_56561116_-"; exonnum "5"; txlen "3011";
chr9	HAVANA	exon	56560966	56561116	0	-	.	gene_id "ENSMUSG00000049556.6"; transcript_id "ENSMUST00000209596.2"; gene_type "protein_coding"; gene_name "Lingo1"; transcript_type "protein_coding_CDS_not_defined"; transcript_name "Lingo1-205"; exon_number 5; exon_id "ENSMUSE00001384010.2"; level 2; transcript_support_level "3"; mgi_id "MGI:1915522"; havana_gene "OTTMUSG00000016697.1"; havana_transcript "OTTMUST00000148751.1";
chr9	HAVANA	transcript	56560966	56703582	0	-	.	gene_id "ENSMUSG00000049556.6"; transcript_id "ENSMUST00000209596.2"; gene_type "protein_coding"; gene_name "Lingo1"; transcript_type "protein_coding_CDS_not_defined"; transcript_name "Lingo1-205"; level 2; transcript_support_level "3"; mgi_id "MGI:1915522"; havana_gene "OTTMUSG00000016697.1"; havana_transcript "OTTMUST00000148751.1";
chr9	HAVANA	exon	56561015	56561116	0	-	.	gene_id "ENSMUSG00000049556.6"; transcript_id "ENSMUST00000210332.2"; gene_type "protein_coding"; gene_name "Lingo1"; transcript_type "protein_coding_CDS_not_defined"; transcript_name "Lingo1-207"; exon_number 4; exon_id "ENSMUSE00001385832.2"; level 2; transcript_support_level "3"; mgi_id "MGI:1915522"; havana_gene "OTTMUSG00000016697.1"; havana_transcript "OTTMUST00000148752.1";
chr9	HAVANA	transcript	56561015	56703490	0	-	.	gene_id "ENSMUSG00000049556.6"; transcript_id "ENSMUST00000210332.2"; gene_type "protein_coding"; gene_name "Lingo1"; transcript_type "protein_coding_CDS_not_defined"; transcript_name "Lingo1-207"; level 2; transcript_support_level "3"; mgi_id "MGI:1915522"; havana_gene "OTTMUSG00000016697.1"; havana_transcript "OTTMUST00000148752.1";
chr9	ENSEMBL	exon	56581707	56581793	0	-	.	gene_id "ENSMUSG00000049556.6"; transcript_id "ENSMUST00000053568.2"; gene_type "protein_coding"; gene_name "Lingo1"; transcript_type "protein_coding"; transcript_name "Lingo1-201"; exon_number 2; exon_id "ENSMUSE00000455181.2"; level 3; protein_id "ENSMUSP00000059050.2"; transcript_support_level "1"; mgi_id "MGI:1915522"; tag "basic"; tag "appris_principal_1"; tag "CCDS"; ccdsid "CCDS23209.1"; havana_gene "OTTMUSG00000016697.1";
chr9	ENSEMBL	UTR	56581707	56581793	0	-	.	gene_id "ENSMUSG00000049556.6"; transcript_id "ENSMUST00000053568.2"; gene_type "protein_coding"; gene_name "Lingo1"; transcript_type "protein_coding"; transcript_name "Lingo1-201"; exon_number 2; exon_id "ENSMUSE00000455181.2"; level 3; protein_id "ENSMUSP00000059050.2"; transcript_support_level "1"; mgi_id "MGI:1915522"; tag "basic"; tag "appris_principal_1"; tag "CCDS"; ccdsid "CCDS23209.1"; havana_gene "OTTMUSG00000016697.1";
chr9	HAVANA	exon	56581707	56581793	0	-	.	gene_id "ENSMUSG00000049556.6"; transcript_id "ENSMUST00000210032.2"; gene_type "protein_coding"; gene_name "Lingo1"; transcript_type "protein_coding"; transcript_name "Lingo1-206"; exon_number 5; exon_id "ENSMUSE00000455181.2"; level 2; protein_id "ENSMUSP00000148179.2"; transcript_support_level "5"; mgi_id "MGI:1915522"; tag "basic"; tag "appris_principal_1"; tag "CCDS"; ccdsid "CCDS23209.1"; havana_gene "OTTMUSG00000016697.1"; havana_transcript "OTTMUST00000040440.1";
chr9	HAVANA	UTR	56581707	56581793	0	-	.	gene_id "ENSMUSG00000049556.6"; transcript_id "ENSMUST00000210032.2"; gene_type "protein_coding"; gene_name "Lingo1"; transcript_type "protein_coding"; transcript_name "Lingo1-206"; exon_number 5; exon_id "ENSMUSE00000455181.2"; level 2; protein_id "ENSMUSP00000148179.2"; transcript_support_level "5"; mgi_id "MGI:1915522"; tag "basic"; tag "appris_principal_1"; tag "CCDS"; ccdsid "CCDS23209.1"; havana_gene "OTTMUSG00000016697.1"; havana_transcript "OTTMUST00000040440.1";
chr9	ENSEMBL_gcm37	exon	56581707	56581793	0.0107315404125199	-	.	gene_id "ENSMUSG00000049556.6"; transcript_id "ENSMUSG00000049556.6_tx_11"; exon_id "chr9_56581707_56581793_-"; exonnum "5"; txlen "3252";
chr9	ENSEMBL_gcm37	exon	56581707	56581793	0.00378760249853643	-	.	gene_id "ENSMUSG00000049556.6"; transcript_id "ENSMUSG00000049556.6_tx_12"; exon_id "chr9_56581707_56581793_-"; exonnum "5"; txlen "1256";
chr9	ENSEMBL_gcm37	exon	56581707	56581793	15.7941941067111	-	.	gene_id "ENSMUSG00000049556.6"; transcript_id "ENSMUSG00000049556.6_tx_6"; exon_id "chr9_56581707_56581793_-"; exonnum "5"; txlen "3173";
chr9	ENSEMBL_gcm37	exon	56581707	56581793	15.1024530812808	-	.	gene_id "ENSMUSG00000049556.6"; transcript_id "ENSMUSG00000049556.6_tx_9"; exon_id "chr9_56581707_56581793_-"; exonnum "4"; txlen "3011";
chr9	HAVANA	exon	56581728	56581793	0	-	.	gene_id "ENSMUSG00000049556.6"; transcript_id "ENSMUST00000209332.2"; gene_type "protein_coding"; gene_name "Lingo1"; transcript_type "protein_coding_CDS_not_defined"; transcript_name "Lingo1-204"; exon_number 4; exon_id "ENSMUSE00001382667.2"; level 2; transcript_support_level "3"; mgi_id "MGI:1915522"; havana_gene "OTTMUSG00000016697.1"; havana_transcript "OTTMUST00000148753.1";
chr9	HAVANA	transcript	56581728	56703752	0	-	.	gene_id "ENSMUSG00000049556.6"; transcript_id "ENSMUST00000209332.2"; gene_type "protein_coding"; gene_name "Lingo1"; transcript_type "protein_coding_CDS_not_defined"; transcript_name "Lingo1-204"; level 2; transcript_support_level "3"; mgi_id "MGI:1915522"; havana_gene "OTTMUSG00000016697.1"; havana_transcript "OTTMUST00000148753.1";
chr9	ENSEMBL	exon	56592404	56592537	0	-	.	gene_id "ENSMUSG00000049556.6"; transcript_id "ENSMUST00000053568.2"; gene_type "protein_coding"; gene_name "Lingo1"; transcript_type "protein_coding"; transcript_name "Lingo1-201"; exon_number 1; exon_id "ENSMUSE00000455800.2"; level 3; protein_id "ENSMUSP00000059050.2"; transcript_support_level "1"; mgi_id "MGI:1915522"; tag "basic"; tag "appris_principal_1"; tag "CCDS"; ccdsid "CCDS23209.1"; havana_gene "OTTMUSG00000016697.1";
chr9	ENSEMBL	UTR	56592404	56592537	0	-	.	gene_id "ENSMUSG00000049556.6"; transcript_id "ENSMUST00000053568.2"; gene_type "protein_coding"; gene_name "Lingo1"; transcript_type "protein_coding"; transcript_name "Lingo1-201"; exon_number 1; exon_id "ENSMUSE00000455800.2"; level 3; protein_id "ENSMUSP00000059050.2"; transcript_support_level "1"; mgi_id "MGI:1915522"; tag "basic"; tag "appris_principal_1"; tag "CCDS"; ccdsid "CCDS23209.1"; havana_gene "OTTMUSG00000016697.1";
chr9	HAVANA	exon	56592404	56592565	0	-	.	gene_id "ENSMUSG00000049556.6"; transcript_id "ENSMUST00000210032.2"; gene_type "protein_coding"; gene_name "Lingo1"; transcript_type "protein_coding"; transcript_name "Lingo1-206"; exon_number 4; exon_id "ENSMUSE00001386669.2"; level 2; protein_id "ENSMUSP00000148179.2"; transcript_support_level "5"; mgi_id "MGI:1915522"; tag "basic"; tag "appris_principal_1"; tag "CCDS"; ccdsid "CCDS23209.1"; havana_gene "OTTMUSG00000016697.1"; havana_transcript "OTTMUST00000040440.1";
chr9	HAVANA	UTR	56592404	56592565	0	-	.	gene_id "ENSMUSG00000049556.6"; transcript_id "ENSMUST00000210032.2"; gene_type "protein_coding"; gene_name "Lingo1"; transcript_type "protein_coding"; transcript_name "Lingo1-206"; exon_number 4; exon_id "ENSMUSE00001386669.2"; level 2; protein_id "ENSMUSP00000148179.2"; transcript_support_level "5"; mgi_id "MGI:1915522"; tag "basic"; tag "appris_principal_1"; tag "CCDS"; ccdsid "CCDS23209.1"; havana_gene "OTTMUSG00000016697.1"; havana_transcript "OTTMUST00000040440.1";
chr9	HAVANA	exon	56592404	56592565	0	-	.	gene_id "ENSMUSG00000049556.6"; transcript_id "ENSMUST00000209596.2"; gene_type "protein_coding"; gene_name "Lingo1"; transcript_type "protein_coding_CDS_not_defined"; transcript_name "Lingo1-205"; exon_number 4; exon_id "ENSMUSE00001386669.2"; level 2; transcript_support_level "3"; mgi_id "MGI:1915522"; havana_gene "OTTMUSG00000016697.1"; havana_transcript "OTTMUST00000148751.1";
chr9	ENSEMBL_gcm37	exon	56592404	56592565	0.0107315404125199	-	.	gene_id "ENSMUSG00000049556.6"; transcript_id "ENSMUSG00000049556.6_tx_11"; exon_id "chr9_56592404_56592565_-"; exonnum "4"; txlen "3252";
chr9	ENSEMBL_gcm37	exon	56592404	56592565	0.00378760249853643	-	.	gene_id "ENSMUSG00000049556.6"; transcript_id "ENSMUSG00000049556.6_tx_12"; exon_id "chr9_56592404_56592565_-"; exonnum "4"; txlen "1256";
chr9	ENSEMBL_gcm37	exon	56592404	56592565	15.7941941067111	-	.	gene_id "ENSMUSG00000049556.6"; transcript_id "ENSMUSG00000049556.6_tx_6"; exon_id "chr9_56592404_56592565_-"; exonnum "4"; txlen "3173";
chr9	ENSEMBL_gcm37	exon	56592404	56592565	15.7932452109119	-	.	gene_id "ENSMUSG00000049556.6"; transcript_id "ENSMUSG00000049556.6_tx_7"; exon_id "chr9_56592404_56592565_-"; exonnum "4"; txlen "3086";
chr9	HAVANA	exon	56592474	56592565	0	-	.	gene_id "ENSMUSG00000049556.6"; transcript_id "ENSMUST00000210995.2"; gene_type "protein_coding"; gene_name "Lingo1"; transcript_type "protein_coding_CDS_not_defined"; transcript_name "Lingo1-208"; exon_number 3; exon_id "ENSMUSE00001386797.2"; level 2; transcript_support_level "2"; mgi_id "MGI:1915522"; havana_gene "OTTMUSG00000016697.1"; havana_transcript "OTTMUST00000148754.1";
chr9	HAVANA	transcript	56592474	56676407	0	-	.	gene_id "ENSMUSG00000049556.6"; transcript_id "ENSMUST00000210995.2"; gene_type "protein_coding"; gene_name "Lingo1"; transcript_type "protein_coding_CDS_not_defined"; transcript_name "Lingo1-208"; level 2; transcript_support_level "2"; mgi_id "MGI:1915522"; havana_gene "OTTMUSG00000016697.1"; havana_transcript "OTTMUST00000148754.1";
chr9	HAVANA	exon	56600492	56600725	0	-	.	gene_id "ENSMUSG00000133640.1"; transcript_id "ENSMUST00000319582.1"; gene_type "lncRNA"; gene_name "ENSMUSG00000133640"; transcript_type "lncRNA"; transcript_name "ENSMUST00000319582"; exon_number 2; exon_id "ENSMUSE00001630562.1"; level 2; tag "basic"; tag "Ensembl_canonical"; tag "GENCODE_Primary"; tag "TAGENE";
chr9	HAVANA	gene	56600492	56602288	0	-	.	gene_id "ENSMUSG00000133640.1"; gene_type "lncRNA"; gene_name "ENSMUSG00000133640"; level 2; tag "overlapping_locus";
chr9	HAVANA	transcript	56600492	56602288	0	-	.	gene_id "ENSMUSG00000133640.1"; transcript_id "ENSMUST00000319582.1"; gene_type "lncRNA"; gene_name "ENSMUSG00000133640"; transcript_type "lncRNA"; transcript_name "ENSMUST00000319582"; level 2; tag "basic"; tag "Ensembl_canonical"; tag "GENCODE_Primary"; tag "TAGENE";
chr9	HAVANA	exon	56602182	56602288	0	-	.	gene_id "ENSMUSG00000133640.1"; transcript_id "ENSMUST00000319582.1"; gene_type "lncRNA"; gene_name "ENSMUSG00000133640"; transcript_type "lncRNA"; transcript_name "ENSMUST00000319582"; exon_number 1; exon_id "ENSMUSE00001630561.1"; level 2; tag "basic"; tag "Ensembl_canonical"; tag "GENCODE_Primary"; tag "TAGENE";
chr9	HAVANA	exon	56631585	56631629	0	-	.	gene_id "ENSMUSG00000049556.6"; transcript_id "ENSMUST00000210032.2"; gene_type "protein_coding"; gene_name "Lingo1"; transcript_type "protein_coding"; transcript_name "Lingo1-206"; exon_number 3; exon_id "ENSMUSE00001388658.2"; level 2; protein_id "ENSMUSP00000148179.2"; transcript_support_level "5"; mgi_id "MGI:1915522"; tag "basic"; tag "appris_principal_1"; tag "CCDS"; ccdsid "CCDS23209.1"; havana_gene "OTTMUSG00000016697.1"; havana_transcript "OTTMUST00000040440.1";
chr9	HAVANA	UTR	56631585	56631629	0	-	.	gene_id "ENSMUSG00000049556.6"; transcript_id "ENSMUST00000210032.2"; gene_type "protein_coding"; gene_name "Lingo1"; transcript_type "protein_coding"; transcript_name "Lingo1-206"; exon_number 3; exon_id "ENSMUSE00001388658.2"; level 2; protein_id "ENSMUSP00000148179.2"; transcript_support_level "5"; mgi_id "MGI:1915522"; tag "basic"; tag "appris_principal_1"; tag "CCDS"; ccdsid "CCDS23209.1"; havana_gene "OTTMUSG00000016697.1"; havana_transcript "OTTMUST00000040440.1";
chr9	HAVANA	exon	56631585	56631629	0	-	.	gene_id "ENSMUSG00000049556.6"; transcript_id "ENSMUST00000209596.2"; gene_type "protein_coding"; gene_name "Lingo1"; transcript_type "protein_coding_CDS_not_defined"; transcript_name "Lingo1-205"; exon_number 3; exon_id "ENSMUSE00001388658.2"; level 2; transcript_support_level "3"; mgi_id "MGI:1915522"; havana_gene "OTTMUSG00000016697.1"; havana_transcript "OTTMUST00000148751.1";
chr9	HAVANA	exon	56631585	56631629	0	-	.	gene_id "ENSMUSG00000049556.6"; transcript_id "ENSMUST00000210332.2"; gene_type "protein_coding"; gene_name "Lingo1"; transcript_type "protein_coding_CDS_not_defined"; transcript_name "Lingo1-207"; exon_number 3; exon_id "ENSMUSE00001388658.2"; level 2; transcript_support_level "3"; mgi_id "MGI:1915522"; havana_gene "OTTMUSG00000016697.1"; havana_transcript "OTTMUST00000148752.1";
chr9	HAVANA	exon	56631585	56631629	0	-	.	gene_id "ENSMUSG00000049556.6"; transcript_id "ENSMUST00000209332.2"; gene_type "protein_coding"; gene_name "Lingo1"; transcript_type "protein_coding_CDS_not_defined"; transcript_name "Lingo1-204"; exon_number 3; exon_id "ENSMUSE00001388658.2"; level 2; transcript_support_level "3"; mgi_id "MGI:1915522"; havana_gene "OTTMUSG00000016697.1"; havana_transcript "OTTMUST00000148753.1";
chr9	HAVANA	exon	56631585	56631629	0	-	.	gene_id "ENSMUSG00000049556.6"; transcript_id "ENSMUST00000210995.2"; gene_type "protein_coding"; gene_name "Lingo1"; transcript_type "protein_coding_CDS_not_defined"; transcript_name "Lingo1-208"; exon_number 2; exon_id "ENSMUSE00001388658.2"; level 2; transcript_support_level "2"; mgi_id "MGI:1915522"; havana_gene "OTTMUSG00000016697.1"; havana_transcript "OTTMUST00000148754.1";
chr9	ENSEMBL_gcm37	exon	56631585	56631629	12.8579653407463	-	.	gene_id "ENSMUSG00000049556.6"; transcript_id "ENSMUSG00000049556.6_tx_10"; exon_id "chr9_56631585_56631629_-"; exonnum "3"; txlen "2924";
chr9	ENSEMBL_gcm37	exon	56631585	56631629	0.0107315404125199	-	.	gene_id "ENSMUSG00000049556.6"; transcript_id "ENSMUSG00000049556.6_tx_11"; exon_id "chr9_56631585_56631629_-"; exonnum "3"; txlen "3252";
chr9	ENSEMBL_gcm37	exon	56631585	56631629	0.00378760249853643	-	.	gene_id "ENSMUSG00000049556.6"; transcript_id "ENSMUSG00000049556.6_tx_12"; exon_id "chr9_56631585_56631629_-"; exonnum "3"; txlen "1256";
chr9	ENSEMBL_gcm37	exon	56631585	56631629	15.7941941067111	-	.	gene_id "ENSMUSG00000049556.6"; transcript_id "ENSMUSG00000049556.6_tx_6"; exon_id "chr9_56631585_56631629_-"; exonnum "3"; txlen "3173";
chr9	ENSEMBL_gcm37	exon	56631585	56631629	15.7932452109119	-	.	gene_id "ENSMUSG00000049556.6"; transcript_id "ENSMUSG00000049556.6_tx_7"; exon_id "chr9_56631585_56631629_-"; exonnum "3"; txlen "3086";
chr9	ENSEMBL_gcm37	exon	56631585	56631629	15.1024530812808	-	.	gene_id "ENSMUSG00000049556.6"; transcript_id "ENSMUSG00000049556.6_tx_9"; exon_id "chr9_56631585_56631629_-"; exonnum "3"; txlen "3011";
chr9	HAVANA	exon	56676280	56676407	0	-	.	gene_id "ENSMUSG00000049556.6"; transcript_id "ENSMUST00000210995.2"; gene_type "protein_coding"; gene_name "Lingo1"; transcript_type "protein_coding_CDS_not_defined"; transcript_name "Lingo1-208"; exon_number 1; exon_id "ENSMUSE00001383875.2"; level 2; transcript_support_level "2"; mgi_id "MGI:1915522"; havana_gene "OTTMUSG00000016697.1"; havana_transcript "OTTMUST00000148754.1";
chr9	HAVANA	exon	56682823	56682932	0	-	.	gene_id "ENSMUSG00000049556.6"; transcript_id "ENSMUST00000210032.2"; gene_type "protein_coding"; gene_name "Lingo1"; transcript_type "protein_coding"; transcript_name "Lingo1-206"; exon_number 2; exon_id "ENSMUSE00001385240.2"; level 2; protein_id "ENSMUSP00000148179.2"; transcript_support_level "5"; mgi_id "MGI:1915522"; tag "basic"; tag "appris_principal_1"; tag "CCDS"; ccdsid "CCDS23209.1"; havana_gene "OTTMUSG00000016697.1"; havana_transcript "OTTMUST00000040440.1";
chr9	HAVANA	UTR	56682823	56682932	0	-	.	gene_id "ENSMUSG00000049556.6"; transcript_id "ENSMUST00000210032.2"; gene_type "protein_coding"; gene_name "Lingo1"; transcript_type "protein_coding"; transcript_name "Lingo1-206"; exon_number 2; exon_id "ENSMUSE00001385240.2"; level 2; protein_id "ENSMUSP00000148179.2"; transcript_support_level "5"; mgi_id "MGI:1915522"; tag "basic"; tag "appris_principal_1"; tag "CCDS"; ccdsid "CCDS23209.1"; havana_gene "OTTMUSG00000016697.1"; havana_transcript "OTTMUST00000040440.1";
chr9	HAVANA	exon	56682823	56682932	0	-	.	gene_id "ENSMUSG00000049556.6"; transcript_id "ENSMUST00000209596.2"; gene_type "protein_coding"; gene_name "Lingo1"; transcript_type "protein_coding_CDS_not_defined"; transcript_name "Lingo1-205"; exon_number 2; exon_id "ENSMUSE00001385240.2"; level 2; transcript_support_level "3"; mgi_id "MGI:1915522"; havana_gene "OTTMUSG00000016697.1"; havana_transcript "OTTMUST00000148751.1";
chr9	HAVANA	exon	56682823	56682932	0	-	.	gene_id "ENSMUSG00000049556.6"; transcript_id "ENSMUST00000210332.2"; gene_type "protein_coding"; gene_name "Lingo1"; transcript_type "protein_coding_CDS_not_defined"; transcript_name "Lingo1-207"; exon_number 2; exon_id "ENSMUSE00001385240.2"; level 2; transcript_support_level "3"; mgi_id "MGI:1915522"; havana_gene "OTTMUSG00000016697.1"; havana_transcript "OTTMUST00000148752.1";
chr9	HAVANA	exon	56682823	56682932	0	-	.	gene_id "ENSMUSG00000049556.6"; transcript_id "ENSMUST00000209332.2"; gene_type "protein_coding"; gene_name "Lingo1"; transcript_type "protein_coding_CDS_not_defined"; transcript_name "Lingo1-204"; exon_number 2; exon_id "ENSMUSE00001385240.2"; level 2; transcript_support_level "3"; mgi_id "MGI:1915522"; havana_gene "OTTMUSG00000016697.1"; havana_transcript "OTTMUST00000148753.1";
chr9	ENSEMBL_gcm37	exon	56682823	56682932	12.8579653407463	-	.	gene_id "ENSMUSG00000049556.6"; transcript_id "ENSMUSG00000049556.6_tx_10"; exon_id "chr9_56682823_56682932_-"; exonnum "2"; txlen "2924";
chr9	ENSEMBL_gcm37	exon	56682823	56682932	0.0107315404125199	-	.	gene_id "ENSMUSG00000049556.6"; transcript_id "ENSMUSG00000049556.6_tx_11"; exon_id "chr9_56682823_56682932_-"; exonnum "2"; txlen "3252";
chr9	ENSEMBL_gcm37	exon	56682823	56682932	0.00378760249853643	-	.	gene_id "ENSMUSG00000049556.6"; transcript_id "ENSMUSG00000049556.6_tx_12"; exon_id "chr9_56682823_56682932_-"; exonnum "2"; txlen "1256";
chr9	ENSEMBL_gcm37	exon	56682823	56682932	15.7941941067111	-	.	gene_id "ENSMUSG00000049556.6"; transcript_id "ENSMUSG00000049556.6_tx_6"; exon_id "chr9_56682823_56682932_-"; exonnum "2"; txlen "3173";
chr9	ENSEMBL_gcm37	exon	56682823	56682932	15.7932452109119	-	.	gene_id "ENSMUSG00000049556.6"; transcript_id "ENSMUSG00000049556.6_tx_7"; exon_id "chr9_56682823_56682932_-"; exonnum "2"; txlen "3086";
chr9	ENSEMBL_gcm37	exon	56682823	56682932	15.1024530812808	-	.	gene_id "ENSMUSG00000049556.6"; transcript_id "ENSMUSG00000049556.6_tx_9"; exon_id "chr9_56682823_56682932_-"; exonnum "2"; txlen "3011";
chr9	sragcm37_ss	exon	56702682	56702989	12.8579653407463	-	.	gene_id "ENSMUSG00000049556.6"; transcript_id "ENSMUSG00000049556.6_tx_10"; exon_id "chr9_56702682_56702989_-"; exonnum "1"; txlen "2924";
chr9	sragcm37_ss	exon	56702682	56702989	15.7941941067111	-	.	gene_id "ENSMUSG00000049556.6"; transcript_id "ENSMUSG00000049556.6_tx_6"; exon_id "chr9_56702682_56702989_-"; exonnum "1"; txlen "3173";
chr9	sragcm37_ss	exon	56702682	56702989	15.7932452109119	-	.	gene_id "ENSMUSG00000049556.6"; transcript_id "ENSMUSG00000049556.6_tx_7"; exon_id "chr9_56702682_56702989_-"; exonnum "1"; txlen "3086";
chr9	sragcm37_ss	exon	56702682	56702989	15.1024530812808	-	.	gene_id "ENSMUSG00000049556.6"; transcript_id "ENSMUSG00000049556.6_tx_9"; exon_id "chr9_56702682_56702989_-"; exonnum "1"; txlen "3011";
chr9	HAVANA	exon	56703274	56703422	0	-	.	gene_id "ENSMUSG00000049556.6"; transcript_id "ENSMUST00000210032.2"; gene_type "protein_coding"; gene_name "Lingo1"; transcript_type "protein_coding"; transcript_name "Lingo1-206"; exon_number 1; exon_id "ENSMUSE00001384130.2"; level 2; protein_id "ENSMUSP00000148179.2"; transcript_support_level "5"; mgi_id "MGI:1915522"; tag "basic"; tag "appris_principal_1"; tag "CCDS"; ccdsid "CCDS23209.1"; havana_gene "OTTMUSG00000016697.1"; havana_transcript "OTTMUST00000040440.1";
chr9	HAVANA	UTR	56703274	56703422	0	-	.	gene_id "ENSMUSG00000049556.6"; transcript_id "ENSMUST00000210032.2"; gene_type "protein_coding"; gene_name "Lingo1"; transcript_type "protein_coding"; transcript_name "Lingo1-206"; exon_number 1; exon_id "ENSMUSE00001384130.2"; level 2; protein_id "ENSMUSP00000148179.2"; transcript_support_level "5"; mgi_id "MGI:1915522"; tag "basic"; tag "appris_principal_1"; tag "CCDS"; ccdsid "CCDS23209.1"; havana_gene "OTTMUSG00000016697.1"; havana_transcript "OTTMUST00000040440.1";
chr9	HAVANA	exon	56703274	56703490	0	-	.	gene_id "ENSMUSG00000049556.6"; transcript_id "ENSMUST00000210332.2"; gene_type "protein_coding"; gene_name "Lingo1"; transcript_type "protein_coding_CDS_not_defined"; transcript_name "Lingo1-207"; exon_number 1; exon_id "ENSMUSE00001386530.2"; level 2; transcript_support_level "3"; mgi_id "MGI:1915522"; havana_gene "OTTMUSG00000016697.1"; havana_transcript "OTTMUST00000148752.1";
chr9	ENSEMBL_gcm37	exon	56703274	56703490	0.0107315404125199	-	.	gene_id "ENSMUSG00000049556.6"; transcript_id "ENSMUSG00000049556.6_tx_11"; exon_id "chr9_56703274_56703490_-"; exonnum "1"; txlen "3252";
chr9	ENSEMBL_gcm37	exon	56703274	56703490	0.00378760249853643	-	.	gene_id "ENSMUSG00000049556.6"; transcript_id "ENSMUSG00000049556.6_tx_12"; exon_id "chr9_56703274_56703490_-"; exonnum "1"; txlen "1256";
chr9	HAVANA	exon	56703274	56703582	0	-	.	gene_id "ENSMUSG00000049556.6"; transcript_id "ENSMUST00000209596.2"; gene_type "protein_coding"; gene_name "Lingo1"; transcript_type "protein_coding_CDS_not_defined"; transcript_name "Lingo1-205"; exon_number 1; exon_id "ENSMUSE00001386909.2"; level 2; transcript_support_level "3"; mgi_id "MGI:1915522"; havana_gene "OTTMUSG00000016697.1"; havana_transcript "OTTMUST00000148751.1";
chr9	HAVANA	exon	56703274	56703752	0	-	.	gene_id "ENSMUSG00000049556.6"; transcript_id "ENSMUST00000209332.2"; gene_type "protein_coding"; gene_name "Lingo1"; transcript_type "protein_coding_CDS_not_defined"; transcript_name "Lingo1-204"; exon_number 1; exon_id "ENSMUSE00001382979.2"; level 2; transcript_support_level "3"; mgi_id "MGI:1915522"; havana_gene "OTTMUSG00000016697.1"; havana_transcript "OTTMUST00000148753.1";
chr9	sragcm37_es	exon	56704954	56705167	0.0458326516616325	-	.	gene_id "ENSMUSG00000111037.2"; transcript_id "ENSMUSG00000111037.2_tx_1"; exon_id "chr9_56704954_56705167_-"; exonnum "2"; txlen "1771";
chr9	sragcm37_es	exon	56704954	56705167	0.00420055189528652	-	.	gene_id "ENSMUSG00000111037.2"; transcript_id "ENSMUSG00000111037.2_tx_3"; exon_id "chr9_56704954_56705167_-"; exonnum "4"; txlen "565";
chr9	sragcm37_es	exon	56704954	56705167	0.00420055189528652	-	.	gene_id "ENSMUSG00000111037.2"; transcript_id "ENSMUSG00000111037.2_tx_4"; exon_id "chr9_56704954_56705167_-"; exonnum "3"; txlen "523";
chr9	sragcm37_mid	exon	56705297	56706853	0.0458326516616325	-	.	gene_id "ENSMUSG00000111037.2"; transcript_id "ENSMUSG00000111037.2_tx_1"; exon_id "chr9_56705297_56706853_-"; exonnum "1"; txlen "1771";
chr9	HAVANA	gene	56706246	56708545	0	-	.	gene_id "ENSMUSG00000111037.2"; gene_type "lncRNA"; gene_name "Gm47235"; level 2; mgi_id "MGI:6096054"; havana_gene "OTTMUSG00000063130.1";
chr9	HAVANA	transcript	56706246	56708545	0	-	.	gene_id "ENSMUSG00000111037.2"; transcript_id "ENSMUST00000215507.2"; gene_type "lncRNA"; gene_name "Gm47235"; transcript_type "lncRNA"; transcript_name "Gm47235-201"; level 2; transcript_support_level "NA"; mgi_id "MGI:6096054"; tag "basic"; tag "Ensembl_canonical"; tag "GENCODE_Primary"; havana_gene "OTTMUSG00000063130.1"; havana_transcript "OTTMUST00000153679.1";
chr9	HAVANA	exon	56706246	56708545	0	-	.	gene_id "ENSMUSG00000111037.2"; transcript_id "ENSMUST00000215507.2"; gene_type "lncRNA"; gene_name "Gm47235"; transcript_type "lncRNA"; transcript_name "Gm47235-201"; exon_number 1; exon_id "ENSMUSE00001400209.2"; level 2; transcript_support_level "NA"; mgi_id "MGI:6096054"; tag "basic"; tag "Ensembl_canonical"; tag "GENCODE_Primary"; havana_gene "OTTMUSG00000063130.1"; havana_transcript "OTTMUST00000153679.1";
chr9	sragcm37_mid	exon	56706768	56706853	0.00537065147457833	-	.	gene_id "ENSMUSG00000111037.2"; transcript_id "ENSMUSG00000111037.2_tx_2"; exon_id "chr9_56706768_56706853_-"; exonnum "2"; txlen "728";
chr9	sragcm37_mid	exon	56706768	56706853	0.00420055189528652	-	.	gene_id "ENSMUSG00000111037.2"; transcript_id "ENSMUSG00000111037.2_tx_3"; exon_id "chr9_56706768_56706853_-"; exonnum "3"; txlen "565";
chr9	sragcm37_mid	exon	56706768	56706853	0.00420055189528652	-	.	gene_id "ENSMUSG00000111037.2"; transcript_id "ENSMUSG00000111037.2_tx_4"; exon_id "chr9_56706768_56706853_-"; exonnum "2"; txlen "523";
chr9	sragcm37_mid	exon	56707153	56707194	0.00420055189528652	-	.	gene_id "ENSMUSG00000111037.2"; transcript_id "ENSMUSG00000111037.2_tx_3"; exon_id "chr9_56707153_56707194_-"; exonnum "2"; txlen "565";
chr9	sragcm37_ss	exon	56733436	56733658	0.00420055189528652	-	.	gene_id "ENSMUSG00000111037.2"; transcript_id "ENSMUSG00000111037.2_tx_3"; exon_id "chr9_56733436_56733658_-"; exonnum "1"; txlen "565";
chr9	sragcm37_ss	exon	56733436	56733658	0.00420055189528652	-	.	gene_id "ENSMUSG00000111037.2"; transcript_id "ENSMUSG00000111037.2_tx_4"; exon_id "chr9_56733436_56733658_-"; exonnum "1"; txlen "523";
chr9	sragcm37_ss	exon	56751066	56751707	0.00537065147457833	-	.	gene_id "ENSMUSG00000111037.2"; transcript_id "ENSMUSG00000111037.2_tx_2"; exon_id "chr9_56751066_56751707_-"; exonnum "1"; txlen "728";
chr9	HAVANA	UTR	56755943	56756096	0	-	.	gene_id "ENSMUSG00000045620.8"; transcript_id "ENSMUST00000055036.7"; gene_type "protein_coding"; gene_name "Cimap1c"; transcript_type "protein_coding"; transcript_name "Cimap1c-201"; exon_number 5; exon_id "ENSMUSE00000374346.7"; level 2; protein_id "ENSMUSP00000060418.7"; transcript_support_level "1"; mgi_id "MGI:2681875"; tag "basic"; tag "Ensembl_canonical"; tag "GENCODE_Primary"; tag "appris_principal_1"; tag "CCDS"; ccdsid "CCDS23210.1"; havana_gene "OTTMUSG00000063131.1"; havana_transcript "OTTMUST00000153680.1";
chr9	HAVANA	exon	56755943	56756575	0	-	.	gene_id "ENSMUSG00000045620.8"; transcript_id "ENSMUST00000055036.7"; gene_type "protein_coding"; gene_name "Cimap1c"; transcript_type "protein_coding"; transcript_name "Cimap1c-201"; exon_number 5; exon_id "ENSMUSE00000374346.7"; level 2; protein_id "ENSMUSP00000060418.7"; transcript_support_level "1"; mgi_id "MGI:2681875"; tag "basic"; tag "Ensembl_canonical"; tag "GENCODE_Primary"; tag "appris_principal_1"; tag "CCDS"; ccdsid "CCDS23210.1"; havana_gene "OTTMUSG00000063131.1"; havana_transcript "OTTMUST00000153680.1";
chr9	HAVANA	transcript	56755943	56759247	0	-	.	gene_id "ENSMUSG00000045620.8"; transcript_id "ENSMUST00000055036.7"; gene_type "protein_coding"; gene_name "Cimap1c"; transcript_type "protein_coding"; transcript_name "Cimap1c-201"; level 2; protein_id "ENSMUSP00000060418.7"; transcript_support_level "1"; mgi_id "MGI:2681875"; tag "basic"; tag "Ensembl_canonical"; tag "GENCODE_Primary"; tag "appris_principal_1"; tag "CCDS"; ccdsid "CCDS23210.1"; havana_gene "OTTMUSG00000063131.1"; havana_transcript "OTTMUST00000153680.1";
chr9	HAVANA	gene	56755943	56771963	0	-	.	gene_id "ENSMUSG00000045620.8"; gene_type "protein_coding"; gene_name "Cimap1c"; level 2; mgi_id "MGI:2681875"; havana_gene "OTTMUSG00000063131.1";
chr9	HAVANA	UTR	56755944	56756096	0	-	.	gene_id "ENSMUSG00000045620.8"; transcript_id "ENSMUST00000215694.2"; gene_type "protein_coding"; gene_name "Cimap1c"; transcript_type "protein_coding"; transcript_name "Cimap1c-202"; exon_number 6; exon_id "ENSMUSE00001395102.2"; level 2; protein_id "ENSMUSP00000149166.2"; transcript_support_level "1"; mgi_id "MGI:2681875"; tag "basic"; havana_gene "OTTMUSG00000063131.1"; havana_transcript "OTTMUST00000153681.1";
chr9	HAVANA	exon	56755944	56756575	0	-	.	gene_id "ENSMUSG00000045620.8"; transcript_id "ENSMUST00000215694.2"; gene_type "protein_coding"; gene_name "Cimap1c"; transcript_type "protein_coding"; transcript_name "Cimap1c-202"; exon_number 6; exon_id "ENSMUSE00001395102.2"; level 2; protein_id "ENSMUSP00000149166.2"; transcript_support_level "1"; mgi_id "MGI:2681875"; tag "basic"; havana_gene "OTTMUSG00000063131.1"; havana_transcript "OTTMUST00000153681.1";
chr9	ENSEMBL_gcm37	exon	56755944	56756575	13.6906647025232	-	.	gene_id "ENSMUSG00000045620.8"; transcript_id "ENSMUSG00000045620.8_tx_1"; exon_id "chr9_56755944_56756575_-"; exonnum "5"; txlen "1087";
chr9	ENSEMBL_gcm37	exon	56755944	56756575	8.81504555184818	-	.	gene_id "ENSMUSG00000045620.8"; transcript_id "ENSMUSG00000045620.8_tx_2"; exon_id "chr9_56755944_56756575_-"; exonnum "6"; txlen "1162";
chr9	ENSEMBL_gcm37	exon	56755944	56756575	0.117317027896742	-	.	gene_id "ENSMUSG00000045620.8"; transcript_id "ENSMUSG00000045620.8_tx_4"; exon_id "chr9_56755944_56756575_-"; exonnum "8"; txlen "1430";
chr9	ENSEMBL_gcm37	exon	56755944	56756575	0.0367417704918317	-	.	gene_id "ENSMUSG00000045620.8"; transcript_id "ENSMUSG00000045620.8_tx_5"; exon_id "chr9_56755944_56756575_-"; exonnum "8"; txlen "1449";
chr9	HAVANA	transcript	56755944	56771963	0	-	.	gene_id "ENSMUSG00000045620.8"; transcript_id "ENSMUST00000215694.2"; gene_type "protein_coding"; gene_name "Cimap1c"; transcript_type "protein_coding"; transcript_name "Cimap1c-202"; level 2; protein_id "ENSMUSP00000149166.2"; transcript_support_level "1"; mgi_id "MGI:2681875"; tag "basic"; havana_gene "OTTMUSG00000063131.1"; havana_transcript "OTTMUST00000153681.1";
chr9	HAVANA	stop_codon	56756094	56756096	0	-	0	gene_id "ENSMUSG00000045620.8"; transcript_id "ENSMUST00000055036.7"; gene_type "protein_coding"; gene_name "Cimap1c"; transcript_type "protein_coding"; transcript_name "Cimap1c-201"; exon_number 5; exon_id "ENSMUSE00000374346.7"; level 2; protein_id "ENSMUSP00000060418.7"; transcript_support_level "1"; mgi_id "MGI:2681875"; tag "basic"; tag "Ensembl_canonical"; tag "GENCODE_Primary"; tag "appris_principal_1"; tag "CCDS"; ccdsid "CCDS23210.1"; havana_gene "OTTMUSG00000063131.1"; havana_transcript "OTTMUST00000153680.1";
chr9	HAVANA	stop_codon	56756094	56756096	0	-	0	gene_id "ENSMUSG00000045620.8"; transcript_id "ENSMUST00000215694.2"; gene_type "protein_coding"; gene_name "Cimap1c"; transcript_type "protein_coding"; transcript_name "Cimap1c-202"; exon_number 6; exon_id "ENSMUSE00001395102.2"; level 2; protein_id "ENSMUSP00000149166.2"; transcript_support_level "1"; mgi_id "MGI:2681875"; tag "basic"; havana_gene "OTTMUSG00000063131.1"; havana_transcript "OTTMUST00000153681.1";
chr9	HAVANA	CDS	56756097	56756575	0	-	2	gene_id "ENSMUSG00000045620.8"; transcript_id "ENSMUST00000055036.7"; gene_type "protein_coding"; gene_name "Cimap1c"; transcript_type "protein_coding"; transcript_name "Cimap1c-201"; exon_number 5; exon_id "ENSMUSE00000374346.7"; level 2; protein_id "ENSMUSP00000060418.7"; transcript_support_level "1"; mgi_id "MGI:2681875"; tag "basic"; tag "Ensembl_canonical"; tag "GENCODE_Primary"; tag "appris_principal_1"; tag "CCDS"; ccdsid "CCDS23210.1"; havana_gene "OTTMUSG00000063131.1"; havana_transcript "OTTMUST00000153680.1";
chr9	HAVANA	CDS	56756097	56756575	0	-	2	gene_id "ENSMUSG00000045620.8"; transcript_id "ENSMUST00000215694.2"; gene_type "protein_coding"; gene_name "Cimap1c"; transcript_type "protein_coding"; transcript_name "Cimap1c-202"; exon_number 6; exon_id "ENSMUSE00001395102.2"; level 2; protein_id "ENSMUSP00000149166.2"; transcript_support_level "1"; mgi_id "MGI:2681875"; tag "basic"; havana_gene "OTTMUSG00000063131.1"; havana_transcript "OTTMUST00000153681.1";
chr9	HAVANA	exon	56757238	56757351	0	-	.	gene_id "ENSMUSG00000045620.8"; transcript_id "ENSMUST00000055036.7"; gene_type "protein_coding"; gene_name "Cimap1c"; transcript_type "protein_coding"; transcript_name "Cimap1c-201"; exon_number 4; exon_id "ENSMUSE00000409743.2"; level 2; protein_id "ENSMUSP00000060418.7"; transcript_support_level "1"; mgi_id "MGI:2681875"; tag "basic"; tag "Ensembl_canonical"; tag "GENCODE_Primary"; tag "appris_principal_1"; tag "CCDS"; ccdsid "CCDS23210.1"; havana_gene "OTTMUSG00000063131.1"; havana_transcript "OTTMUST00000153680.1";
chr9	HAVANA	CDS	56757238	56757351	0	-	2	gene_id "ENSMUSG00000045620.8"; transcript_id "ENSMUST00000055036.7"; gene_type "protein_coding"; gene_name "Cimap1c"; transcript_type "protein_coding"; transcript_name "Cimap1c-201"; exon_number 4; exon_id "ENSMUSE00000409743.2"; level 2; protein_id "ENSMUSP00000060418.7"; transcript_support_level "1"; mgi_id "MGI:2681875"; tag "basic"; tag "Ensembl_canonical"; tag "GENCODE_Primary"; tag "appris_principal_1"; tag "CCDS"; ccdsid "CCDS23210.1"; havana_gene "OTTMUSG00000063131.1"; havana_transcript "OTTMUST00000153680.1";
chr9	HAVANA	exon	56757238	56757351	0	-	.	gene_id "ENSMUSG00000045620.8"; transcript_id "ENSMUST00000215694.2"; gene_type "protein_coding"; gene_name "Cimap1c"; transcript_type "protein_coding"; transcript_name "Cimap1c-202"; exon_number 5; exon_id "ENSMUSE00000409743.2"; level 2; protein_id "ENSMUSP00000149166.2"; transcript_support_level "1"; mgi_id "MGI:2681875"; tag "basic"; havana_gene "OTTMUSG00000063131.1"; havana_transcript "OTTMUST00000153681.1";
chr9	HAVANA	CDS	56757238	56757351	0	-	2	gene_id "ENSMUSG00000045620.8"; transcript_id "ENSMUST00000215694.2"; gene_type "protein_coding"; gene_name "Cimap1c"; transcript_type "protein_coding"; transcript_name "Cimap1c-202"; exon_number 5; exon_id "ENSMUSE00000409743.2"; level 2; protein_id "ENSMUSP00000149166.2"; transcript_support_level "1"; mgi_id "MGI:2681875"; tag "basic"; havana_gene "OTTMUSG00000063131.1"; havana_transcript "OTTMUST00000153681.1";
chr9	ENSEMBL_gcm37	exon	56757238	56757351	13.6906647025232	-	.	gene_id "ENSMUSG00000045620.8"; transcript_id "ENSMUSG00000045620.8_tx_1"; exon_id "chr9_56757238_56757351_-"; exonnum "4"; txlen "1087";
chr9	ENSEMBL_gcm37	exon	56757238	56757351	8.81504555184818	-	.	gene_id "ENSMUSG00000045620.8"; transcript_id "ENSMUSG00000045620.8_tx_2"; exon_id "chr9_56757238_56757351_-"; exonnum "5"; txlen "1162";
chr9	ENSEMBL_gcm37	exon	56757238	56757351	0.117317027896742	-	.	gene_id "ENSMUSG00000045620.8"; transcript_id "ENSMUSG00000045620.8_tx_4"; exon_id "chr9_56757238_56757351_-"; exonnum "7"; txlen "1430";
chr9	ENSEMBL_gcm37	exon	56757238	56757351	0.0367417704918317	-	.	gene_id "ENSMUSG00000045620.8"; transcript_id "ENSMUSG00000045620.8_tx_5"; exon_id "chr9_56757238_56757351_-"; exonnum "7"; txlen "1449";
chr9	HAVANA	exon	56758024	56758134	0	-	.	gene_id "ENSMUSG00000045620.8"; transcript_id "ENSMUST00000055036.7"; gene_type "protein_coding"; gene_name "Cimap1c"; transcript_type "protein_coding"; transcript_name "Cimap1c-201"; exon_number 3; exon_id "ENSMUSE00000371698.2"; level 2; protein_id "ENSMUSP00000060418.7"; transcript_support_level "1"; mgi_id "MGI:2681875"; tag "basic"; tag "Ensembl_canonical"; tag "GENCODE_Primary"; tag "appris_principal_1"; tag "CCDS"; ccdsid "CCDS23210.1"; havana_gene "OTTMUSG00000063131.1"; havana_transcript "OTTMUST00000153680.1";
chr9	HAVANA	CDS	56758024	56758134	0	-	2	gene_id "ENSMUSG00000045620.8"; transcript_id "ENSMUST00000055036.7"; gene_type "protein_coding"; gene_name "Cimap1c"; transcript_type "protein_coding"; transcript_name "Cimap1c-201"; exon_number 3; exon_id "ENSMUSE00000371698.2"; level 2; protein_id "ENSMUSP00000060418.7"; transcript_support_level "1"; mgi_id "MGI:2681875"; tag "basic"; tag "Ensembl_canonical"; tag "GENCODE_Primary"; tag "appris_principal_1"; tag "CCDS"; ccdsid "CCDS23210.1"; havana_gene "OTTMUSG00000063131.1"; havana_transcript "OTTMUST00000153680.1";
chr9	HAVANA	exon	56758024	56758134	0	-	.	gene_id "ENSMUSG00000045620.8"; transcript_id "ENSMUST00000215694.2"; gene_type "protein_coding"; gene_name "Cimap1c"; transcript_type "protein_coding"; transcript_name "Cimap1c-202"; exon_number 4; exon_id "ENSMUSE00000371698.2"; level 2; protein_id "ENSMUSP00000149166.2"; transcript_support_level "1"; mgi_id "MGI:2681875"; tag "basic"; havana_gene "OTTMUSG00000063131.1"; havana_transcript "OTTMUST00000153681.1";
chr9	HAVANA	CDS	56758024	56758134	0	-	2	gene_id "ENSMUSG00000045620.8"; transcript_id "ENSMUST00000215694.2"; gene_type "protein_coding"; gene_name "Cimap1c"; transcript_type "protein_coding"; transcript_name "Cimap1c-202"; exon_number 4; exon_id "ENSMUSE00000371698.2"; level 2; protein_id "ENSMUSP00000149166.2"; transcript_support_level "1"; mgi_id "MGI:2681875"; tag "basic"; havana_gene "OTTMUSG00000063131.1"; havana_transcript "OTTMUST00000153681.1";
chr9	ENSEMBL_gcm37	exon	56758024	56758134	13.6906647025232	-	.	gene_id "ENSMUSG00000045620.8"; transcript_id "ENSMUSG00000045620.8_tx_1"; exon_id "chr9_56758024_56758134_-"; exonnum "3"; txlen "1087";
chr9	ENSEMBL_gcm37	exon	56758024	56758134	8.81504555184818	-	.	gene_id "ENSMUSG00000045620.8"; transcript_id "ENSMUSG00000045620.8_tx_2"; exon_id "chr9_56758024_56758134_-"; exonnum "4"; txlen "1162";
chr9	ENSEMBL_gcm37	exon	56758024	56758134	0.117317027896742	-	.	gene_id "ENSMUSG00000045620.8"; transcript_id "ENSMUSG00000045620.8_tx_4"; exon_id "chr9_56758024_56758134_-"; exonnum "6"; txlen "1430";
chr9	ENSEMBL_gcm37	exon	56758024	56758134	0.0367417704918317	-	.	gene_id "ENSMUSG00000045620.8"; transcript_id "ENSMUSG00000045620.8_tx_5"; exon_id "chr9_56758024_56758134_-"; exonnum "6"; txlen "1449";
chr9	HAVANA	CDS	56758940	56759060	0	-	0	gene_id "ENSMUSG00000045620.8"; transcript_id "ENSMUST00000055036.7"; gene_type "protein_coding"; gene_name "Cimap1c"; transcript_type "protein_coding"; transcript_name "Cimap1c-201"; exon_number 2; exon_id "ENSMUSE00000407378.3"; level 2; protein_id "ENSMUSP00000060418.7"; transcript_support_level "1"; mgi_id "MGI:2681875"; tag "basic"; tag "Ensembl_canonical"; tag "GENCODE_Primary"; tag "appris_principal_1"; tag "CCDS"; ccdsid "CCDS23210.1"; havana_gene "OTTMUSG00000063131.1"; havana_transcript "OTTMUST00000153680.1";
chr9	HAVANA	exon	56758940	56759068	0	-	.	gene_id "ENSMUSG00000045620.8"; transcript_id "ENSMUST00000055036.7"; gene_type "protein_coding"; gene_name "Cimap1c"; transcript_type "protein_coding"; transcript_name "Cimap1c-201"; exon_number 2; exon_id "ENSMUSE00000407378.3"; level 2; protein_id "ENSMUSP00000060418.7"; transcript_support_level "1"; mgi_id "MGI:2681875"; tag "basic"; tag "Ensembl_canonical"; tag "GENCODE_Primary"; tag "appris_principal_1"; tag "CCDS"; ccdsid "CCDS23210.1"; havana_gene "OTTMUSG00000063131.1"; havana_transcript "OTTMUST00000153680.1";
chr9	HAVANA	exon	56758940	56759068	0	-	.	gene_id "ENSMUSG00000045620.8"; transcript_id "ENSMUST00000215694.2"; gene_type "protein_coding"; gene_name "Cimap1c"; transcript_type "protein_coding"; transcript_name "Cimap1c-202"; exon_number 3; exon_id "ENSMUSE00001395607.2"; level 2; protein_id "ENSMUSP00000149166.2"; transcript_support_level "1"; mgi_id "MGI:2681875"; tag "basic"; havana_gene "OTTMUSG00000063131.1"; havana_transcript "OTTMUST00000153681.1";
chr9	HAVANA	CDS	56758940	56759068	0	-	2	gene_id "ENSMUSG00000045620.8"; transcript_id "ENSMUST00000215694.2"; gene_type "protein_coding"; gene_name "Cimap1c"; transcript_type "protein_coding"; transcript_name "Cimap1c-202"; exon_number 3; exon_id "ENSMUSE00001395607.2"; level 2; protein_id "ENSMUSP00000149166.2"; transcript_support_level "1"; mgi_id "MGI:2681875"; tag "basic"; havana_gene "OTTMUSG00000063131.1"; havana_transcript "OTTMUST00000153681.1";
chr9	ENSEMBL_gcm37	exon	56758940	56759068	13.6906647025232	-	.	gene_id "ENSMUSG00000045620.8"; transcript_id "ENSMUSG00000045620.8_tx_1"; exon_id "chr9_56758940_56759068_-"; exonnum "2"; txlen "1087";
chr9	ENSEMBL_gcm37	exon	56758940	56759068	8.81504555184818	-	.	gene_id "ENSMUSG00000045620.8"; transcript_id "ENSMUSG00000045620.8_tx_2"; exon_id "chr9_56758940_56759068_-"; exonnum "3"; txlen "1162";
chr9	ENSEMBL_gcm37	exon	56758940	56759068	0.117317027896742	-	.	gene_id "ENSMUSG00000045620.8"; transcript_id "ENSMUSG00000045620.8_tx_4"; exon_id "chr9_56758940_56759068_-"; exonnum "5"; txlen "1430";
chr9	ENSEMBL_gcm37	exon	56758940	56759068	0.0367417704918317	-	.	gene_id "ENSMUSG00000045620.8"; transcript_id "ENSMUSG00000045620.8_tx_5"; exon_id "chr9_56758940_56759068_-"; exonnum "5"; txlen "1449";
chr9	HAVANA	start_codon	56759058	56759060	0	-	0	gene_id "ENSMUSG00000045620.8"; transcript_id "ENSMUST00000055036.7"; gene_type "protein_coding"; gene_name "Cimap1c"; transcript_type "protein_coding"; transcript_name "Cimap1c-201"; exon_number 2; exon_id "ENSMUSE00000407378.3"; level 2; protein_id "ENSMUSP00000060418.7"; transcript_support_level "1"; mgi_id "MGI:2681875"; tag "basic"; tag "Ensembl_canonical"; tag "GENCODE_Primary"; tag "appris_principal_1"; tag "CCDS"; ccdsid "CCDS23210.1"; havana_gene "OTTMUSG00000063131.1"; havana_transcript "OTTMUST00000153680.1";
chr9	HAVANA	UTR	56759061	56759068	0	-	.	gene_id "ENSMUSG00000045620.8"; transcript_id "ENSMUST00000055036.7"; gene_type "protein_coding"; gene_name "Cimap1c"; transcript_type "protein_coding"; transcript_name "Cimap1c-201"; exon_number 2; exon_id "ENSMUSE00000407378.3"; level 2; protein_id "ENSMUSP00000060418.7"; transcript_support_level "1"; mgi_id "MGI:2681875"; tag "basic"; tag "Ensembl_canonical"; tag "GENCODE_Primary"; tag "appris_principal_1"; tag "CCDS"; ccdsid "CCDS23210.1"; havana_gene "OTTMUSG00000063131.1"; havana_transcript "OTTMUST00000153680.1";
chr9	HAVANA	exon	56759155	56759247	0	-	.	gene_id "ENSMUSG00000045620.8"; transcript_id "ENSMUST00000055036.7"; gene_type "protein_coding"; gene_name "Cimap1c"; transcript_type "protein_coding"; transcript_name "Cimap1c-201"; exon_number 1; exon_id "ENSMUSE00000473431.2"; level 2; protein_id "ENSMUSP00000060418.7"; transcript_support_level "1"; mgi_id "MGI:2681875"; tag "basic"; tag "Ensembl_canonical"; tag "GENCODE_Primary"; tag "appris_principal_1"; tag "CCDS"; ccdsid "CCDS23210.1"; havana_gene "OTTMUSG00000063131.1"; havana_transcript "OTTMUST00000153680.1";
chr9	HAVANA	UTR	56759155	56759247	0	-	.	gene_id "ENSMUSG00000045620.8"; transcript_id "ENSMUST00000055036.7"; gene_type "protein_coding"; gene_name "Cimap1c"; transcript_type "protein_coding"; transcript_name "Cimap1c-201"; exon_number 1; exon_id "ENSMUSE00000473431.2"; level 2; protein_id "ENSMUSP00000060418.7"; transcript_support_level "1"; mgi_id "MGI:2681875"; tag "basic"; tag "Ensembl_canonical"; tag "GENCODE_Primary"; tag "appris_principal_1"; tag "CCDS"; ccdsid "CCDS23210.1"; havana_gene "OTTMUSG00000063131.1"; havana_transcript "OTTMUST00000153680.1";
chr9	sragcm37_ss	exon	56759160	56759260	13.6906647025232	-	.	gene_id "ENSMUSG00000045620.8"; transcript_id "ENSMUSG00000045620.8_tx_1"; exon_id "chr9_56759160_56759260_-"; exonnum "1"; txlen "1087";
chr9	HAVANA	CDS	56759784	56759868	0	-	0	gene_id "ENSMUSG00000045620.8"; transcript_id "ENSMUST00000215694.2"; gene_type "protein_coding"; gene_name "Cimap1c"; transcript_type "protein_coding"; transcript_name "Cimap1c-202"; exon_number 2; exon_id "ENSMUSE00001396391.2"; level 2; protein_id "ENSMUSP00000149166.2"; transcript_support_level "1"; mgi_id "MGI:2681875"; tag "basic"; havana_gene "OTTMUSG00000063131.1"; havana_transcript "OTTMUST00000153681.1";
chr9	HAVANA	exon	56759784	56759889	0	-	.	gene_id "ENSMUSG00000045620.8"; transcript_id "ENSMUST00000215694.2"; gene_type "protein_coding"; gene_name "Cimap1c"; transcript_type "protein_coding"; transcript_name "Cimap1c-202"; exon_number 2; exon_id "ENSMUSE00001396391.2"; level 2; protein_id "ENSMUSP00000149166.2"; transcript_support_level "1"; mgi_id "MGI:2681875"; tag "basic"; havana_gene "OTTMUSG00000063131.1"; havana_transcript "OTTMUST00000153681.1";
chr9	ENSEMBL_gcm37	exon	56759784	56759889	8.81504555184818	-	.	gene_id "ENSMUSG00000045620.8"; transcript_id "ENSMUSG00000045620.8_tx_2"; exon_id "chr9_56759784_56759889_-"; exonnum "2"; txlen "1162";
chr9	ENSEMBL_gcm37	exon	56759784	56759889	0.117317027896742	-	.	gene_id "ENSMUSG00000045620.8"; transcript_id "ENSMUSG00000045620.8_tx_4"; exon_id "chr9_56759784_56759889_-"; exonnum "4"; txlen "1430";
chr9	ENSEMBL_gcm37	exon	56759784	56759889	0.0367417704918317	-	.	gene_id "ENSMUSG00000045620.8"; transcript_id "ENSMUSG00000045620.8_tx_5"; exon_id "chr9_56759784_56759889_-"; exonnum "4"; txlen "1449";
chr9	HAVANA	start_codon	56759866	56759868	0	-	0	gene_id "ENSMUSG00000045620.8"; transcript_id "ENSMUST00000215694.2"; gene_type "protein_coding"; gene_name "Cimap1c"; transcript_type "protein_coding"; transcript_name "Cimap1c-202"; exon_number 2; exon_id "ENSMUSE00001396391.2"; level 2; protein_id "ENSMUSP00000149166.2"; transcript_support_level "1"; mgi_id "MGI:2681875"; tag "basic"; havana_gene "OTTMUSG00000063131.1"; havana_transcript "OTTMUST00000153681.1";
chr9	HAVANA	UTR	56759869	56759889	0	-	.	gene_id "ENSMUSG00000045620.8"; transcript_id "ENSMUST00000215694.2"; gene_type "protein_coding"; gene_name "Cimap1c"; transcript_type "protein_coding"; transcript_name "Cimap1c-202"; exon_number 2; exon_id "ENSMUSE00001396391.2"; level 2; protein_id "ENSMUSP00000149166.2"; transcript_support_level "1"; mgi_id "MGI:2681875"; tag "basic"; havana_gene "OTTMUSG00000063131.1"; havana_transcript "OTTMUST00000153681.1";
chr9	sragcm37_ss	exon	56767702	56767771	8.81504555184818	-	.	gene_id "ENSMUSG00000045620.8"; transcript_id "ENSMUSG00000045620.8_tx_2"; exon_id "chr9_56767702_56767771_-"; exonnum "1"; txlen "1162";
chr9	HAVANA	exon	56771844	56771963	0	-	.	gene_id "ENSMUSG00000045620.8"; transcript_id "ENSMUST00000215694.2"; gene_type "protein_coding"; gene_name "Cimap1c"; transcript_type "protein_coding"; transcript_name "Cimap1c-202"; exon_number 1; exon_id "ENSMUSE00001394418.2"; level 2; protein_id "ENSMUSP00000149166.2"; transcript_support_level "1"; mgi_id "MGI:2681875"; tag "basic"; havana_gene "OTTMUSG00000063131.1"; havana_transcript "OTTMUST00000153681.1";
chr9	HAVANA	UTR	56771844	56771963	0	-	.	gene_id "ENSMUSG00000045620.8"; transcript_id "ENSMUST00000215694.2"; gene_type "protein_coding"; gene_name "Cimap1c"; transcript_type "protein_coding"; transcript_name "Cimap1c-202"; exon_number 1; exon_id "ENSMUSE00001394418.2"; level 2; protein_id "ENSMUSP00000149166.2"; transcript_support_level "1"; mgi_id "MGI:2681875"; tag "basic"; havana_gene "OTTMUSG00000063131.1"; havana_transcript "OTTMUST00000153681.1";
chr9	sragcm37_mid	exon	56777761	56777871	0.117317027896742	-	.	gene_id "ENSMUSG00000045620.8"; transcript_id "ENSMUSG00000045620.8_tx_4"; exon_id "chr9_56777761_56777871_-"; exonnum "3"; txlen "1430";
chr9	sragcm37_mid	exon	56777761	56777871	0.0367417704918317	-	.	gene_id "ENSMUSG00000045620.8"; transcript_id "ENSMUSG00000045620.8_tx_5"; exon_id "chr9_56777761_56777871_-"; exonnum "3"; txlen "1449";
chr9	sragcm37_mid	exon	56779068	56779204	0.117317027896742	-	.	gene_id "ENSMUSG00000045620.8"; transcript_id "ENSMUSG00000045620.8_tx_4"; exon_id "chr9_56779068_56779204_-"; exonnum "2"; txlen "1430";
chr9	sragcm37_mid	exon	56779068	56779204	0.0367417704918317	-	.	gene_id "ENSMUSG00000045620.8"; transcript_id "ENSMUSG00000045620.8_tx_5"; exon_id "chr9_56779068_56779204_-"; exonnum "2"; txlen "1449";
chr9	sragcm37_ss	exon	56788426	56788515	0.117317027896742	-	.	gene_id "ENSMUSG00000045620.8"; transcript_id "ENSMUSG00000045620.8_tx_4"; exon_id "chr9_56788426_56788515_-"; exonnum "1"; txlen "1430";
chr9	sragcm37_ss	exon	56790254	56790362	0.0367417704918317	-	.	gene_id "ENSMUSG00000045620.8"; transcript_id "ENSMUSG00000045620.8_tx_5"; exon_id "chr9_56790254_56790362_-"; exonnum "1"; txlen "1449";
chr9	HAVANA	UTR	56824477	56825737	0	-	.	gene_id "ENSMUSG00000032733.7"; transcript_id "ENSMUST00000050916.7"; gene_type "protein_coding"; gene_name "Snx33"; transcript_type "protein_coding"; transcript_name "Snx33-201"; exon_number 2; exon_id "ENSMUSE00000368733.7"; level 2; protein_id "ENSMUSP00000060225.6"; transcript_support_level "1"; mgi_id "MGI:2443239"; tag "basic"; tag "Ensembl_canonical"; tag "GENCODE_Primary"; tag "appris_principal_1"; tag "CCDS"; ccdsid "CCDS23212.1"; havana_gene "OTTMUSG00000063134.1"; havana_transcript "OTTMUST00000153687.1";
chr9	HAVANA	exon	56824477	56825988	0	-	.	gene_id "ENSMUSG00000032733.7"; transcript_id "ENSMUST00000050916.7"; gene_type "protein_coding"; gene_name "Snx33"; transcript_type "protein_coding"; transcript_name "Snx33-201"; exon_number 2; exon_id "ENSMUSE00000368733.7"; level 2; protein_id "ENSMUSP00000060225.6"; transcript_support_level "1"; mgi_id "MGI:2443239"; tag "basic"; tag "Ensembl_canonical"; tag "GENCODE_Primary"; tag "appris_principal_1"; tag "CCDS"; ccdsid "CCDS23212.1"; havana_gene "OTTMUSG00000063134.1"; havana_transcript "OTTMUST00000153687.1";
chr9	ENSEMBL_gcm37	exon	56824477	56825988	0.244259997887827	-	.	gene_id "ENSMUSG00000032733.7"; transcript_id "ENSMUSG00000032733.7_tx_2"; exon_id "chr9_56824477_56825988_-"; exonnum "2"; txlen "1713";
chr9	HAVANA	gene	56824477	56835655	0	-	.	gene_id "ENSMUSG00000032733.7"; gene_type "protein_coding"; gene_name "Snx33"; level 2; mgi_id "MGI:2443239"; havana_gene "OTTMUSG00000063134.1";
chr9	HAVANA	transcript	56824477	56835655	0	-	.	gene_id "ENSMUSG00000032733.7"; transcript_id "ENSMUST00000050916.7"; gene_type "protein_coding"; gene_name "Snx33"; transcript_type "protein_coding"; transcript_name "Snx33-201"; level 2; protein_id "ENSMUSP00000060225.6"; transcript_support_level "1"; mgi_id "MGI:2443239"; tag "basic"; tag "Ensembl_canonical"; tag "GENCODE_Primary"; tag "appris_principal_1"; tag "CCDS"; ccdsid "CCDS23212.1"; havana_gene "OTTMUSG00000063134.1"; havana_transcript "OTTMUST00000153687.1";
chr9	HAVANA	stop_codon	56825735	56825737	0	-	0	gene_id "ENSMUSG00000032733.7"; transcript_id "ENSMUST00000050916.7"; gene_type "protein_coding"; gene_name "Snx33"; transcript_type "protein_coding"; transcript_name "Snx33-201"; exon_number 2; exon_id "ENSMUSE00000368733.7"; level 2; protein_id "ENSMUSP00000060225.6"; transcript_support_level "1"; mgi_id "MGI:2443239"; tag "basic"; tag "Ensembl_canonical"; tag "GENCODE_Primary"; tag "appris_principal_1"; tag "CCDS"; ccdsid "CCDS23212.1"; havana_gene "OTTMUSG00000063134.1"; havana_transcript "OTTMUST00000153687.1";
chr9	HAVANA	CDS	56825738	56825988	0	-	2	gene_id "ENSMUSG00000032733.7"; transcript_id "ENSMUST00000050916.7"; gene_type "protein_coding"; gene_name "Snx33"; transcript_type "protein_coding"; transcript_name "Snx33-201"; exon_number 2; exon_id "ENSMUSE00000368733.7"; level 2; protein_id "ENSMUSP00000060225.6"; transcript_support_level "1"; mgi_id "MGI:2443239"; tag "basic"; tag "Ensembl_canonical"; tag "GENCODE_Primary"; tag "appris_principal_1"; tag "CCDS"; ccdsid "CCDS23212.1"; havana_gene "OTTMUSG00000063134.1"; havana_transcript "OTTMUST00000153687.1";
chr9	sragcm37_ss	exon	56826612	56826812	0.244259997887827	-	.	gene_id "ENSMUSG00000032733.7"; transcript_id "ENSMUSG00000032733.7_tx_2"; exon_id "chr9_56826612_56826812_-"; exonnum "1"; txlen "1713";
chr9	HAVANA	CDS	56832597	56834067	0	-	0	gene_id "ENSMUSG00000032733.7"; transcript_id "ENSMUST00000050916.7"; gene_type "protein_coding"; gene_name "Snx33"; transcript_type "protein_coding"; transcript_name "Snx33-201"; exon_number 1; exon_id "ENSMUSE00000340577.6"; level 2; protein_id "ENSMUSP00000060225.6"; transcript_support_level "1"; mgi_id "MGI:2443239"; tag "basic"; tag "Ensembl_canonical"; tag "GENCODE_Primary"; tag "appris_principal_1"; tag "CCDS"; ccdsid "CCDS23212.1"; havana_gene "OTTMUSG00000063134.1"; havana_transcript "OTTMUST00000153687.1";
chr9	HAVANA	exon	56832597	56835655	0	-	.	gene_id "ENSMUSG00000032733.7"; transcript_id "ENSMUST00000050916.7"; gene_type "protein_coding"; gene_name "Snx33"; transcript_type "protein_coding"; transcript_name "Snx33-201"; exon_number 1; exon_id "ENSMUSE00000340577.6"; level 2; protein_id "ENSMUSP00000060225.6"; transcript_support_level "1"; mgi_id "MGI:2443239"; tag "basic"; tag "Ensembl_canonical"; tag "GENCODE_Primary"; tag "appris_principal_1"; tag "CCDS"; ccdsid "CCDS23212.1"; havana_gene "OTTMUSG00000063134.1"; havana_transcript "OTTMUST00000153687.1";
chr9	HAVANA	start_codon	56834065	56834067	0	-	0	gene_id "ENSMUSG00000032733.7"; transcript_id "ENSMUST00000050916.7"; gene_type "protein_coding"; gene_name "Snx33"; transcript_type "protein_coding"; transcript_name "Snx33-201"; exon_number 1; exon_id "ENSMUSE00000340577.6"; level 2; protein_id "ENSMUSP00000060225.6"; transcript_support_level "1"; mgi_id "MGI:2443239"; tag "basic"; tag "Ensembl_canonical"; tag "GENCODE_Primary"; tag "appris_principal_1"; tag "CCDS"; ccdsid "CCDS23212.1"; havana_gene "OTTMUSG00000063134.1"; havana_transcript "OTTMUST00000153687.1";
chr9	HAVANA	UTR	56834068	56835655	0	-	.	gene_id "ENSMUSG00000032733.7"; transcript_id "ENSMUST00000050916.7"; gene_type "protein_coding"; gene_name "Snx33"; transcript_type "protein_coding"; transcript_name "Snx33-201"; exon_number 1; exon_id "ENSMUSE00000340577.6"; level 2; protein_id "ENSMUSP00000060225.6"; transcript_support_level "1"; mgi_id "MGI:2443239"; tag "basic"; tag "Ensembl_canonical"; tag "GENCODE_Primary"; tag "appris_principal_1"; tag "CCDS"; ccdsid "CCDS23212.1"; havana_gene "OTTMUSG00000063134.1"; havana_transcript "OTTMUST00000153687.1";
chr9	HAVANA	exon	56838664	56839019	0	-	.	gene_id "ENSMUSG00000135913.1"; transcript_id "ENSMUST00000332899.1"; gene_type "lncRNA"; gene_name "ENSMUSG00000135913"; transcript_type "lncRNA"; transcript_name "ENSMUST00000332899"; exon_number 3; exon_id "ENSMUSE00001656316.1"; level 2; tag "basic"; tag "TAGENE";
chr9	HAVANA	exon	56838664	56839019	0	-	.	gene_id "ENSMUSG00000135913.1"; transcript_id "ENSMUST00000332898.1"; gene_type "lncRNA"; gene_name "ENSMUSG00000135913"; transcript_type "lncRNA"; transcript_name "ENSMUST00000332898"; exon_number 3; exon_id "ENSMUSE00001656316.1"; level 2; tag "basic"; tag "TAGENE";
chr9	HAVANA	exon	56838664	56839019	0	-	.	gene_id "ENSMUSG00000135913.1"; transcript_id "ENSMUST00000332897.1"; gene_type "lncRNA"; gene_name "ENSMUSG00000135913"; transcript_type "lncRNA"; transcript_name "ENSMUST00000332897"; exon_number 2; exon_id "ENSMUSE00001656316.1"; level 2; tag "basic"; tag "Ensembl_canonical"; tag "GENCODE_Primary"; tag "TAGENE";
chr9	ENSEMBL_gcm37	exon	56838664	56839019	0.00429154306985745	-	.	gene_id "ENSMUSG00000135913.1"; transcript_id "ENSMUSG00000135913.1_tx_3"; exon_id "chr9_56838664_56839019_-"; exonnum "3"; txlen "526";
chr9	HAVANA	transcript	56838664	56844625	0	-	.	gene_id "ENSMUSG00000135913.1"; transcript_id "ENSMUST00000332899.1"; gene_type "lncRNA"; gene_name "ENSMUSG00000135913"; transcript_type "lncRNA"; transcript_name "ENSMUST00000332899"; level 2; tag "basic"; tag "TAGENE";
chr9	HAVANA	transcript	56838664	56844629	0	-	.	gene_id "ENSMUSG00000135913.1"; transcript_id "ENSMUST00000332898.1"; gene_type "lncRNA"; gene_name "ENSMUSG00000135913"; transcript_type "lncRNA"; transcript_name "ENSMUST00000332898"; level 2; tag "basic"; tag "TAGENE";
chr9	HAVANA	gene	56838664	56844932	0	-	.	gene_id "ENSMUSG00000135913.1"; gene_type "lncRNA"; gene_name "ENSMUSG00000135913"; level 2;
chr9	HAVANA	transcript	56838664	56844932	0	-	.	gene_id "ENSMUSG00000135913.1"; transcript_id "ENSMUST00000332897.1"; gene_type "lncRNA"; gene_name "ENSMUSG00000135913"; transcript_type "lncRNA"; transcript_name "ENSMUST00000332897"; level 2; tag "basic"; tag "Ensembl_canonical"; tag "GENCODE_Primary"; tag "TAGENE";
chr9	HAVANA	gene	56839715	56840552	0	-	.	gene_id "ENSMUSG00000110930.2"; gene_type "processed_pseudogene"; gene_name "Gm19936"; level 2; mgi_id "MGI:5012121"; havana_gene "OTTMUSG00000063136.1";
chr9	HAVANA	transcript	56839715	56840552	0	-	.	gene_id "ENSMUSG00000110930.2"; transcript_id "ENSMUST00000216414.2"; gene_type "processed_pseudogene"; gene_name "Gm19936"; transcript_type "processed_pseudogene"; transcript_name "Gm19936-201"; level 2; transcript_support_level "NA"; mgi_id "MGI:5012121"; ont "PGO:0000004"; tag "basic"; tag "Ensembl_canonical"; tag "GENCODE_Primary"; havana_gene "OTTMUSG00000063136.1"; havana_transcript "OTTMUST00000153689.1";
chr9	HAVANA	exon	56839715	56840552	0	-	.	gene_id "ENSMUSG00000110930.2"; transcript_id "ENSMUST00000216414.2"; gene_type "processed_pseudogene"; gene_name "Gm19936"; transcript_type "processed_pseudogene"; transcript_name "Gm19936-201"; exon_number 1; exon_id "ENSMUSE00001398037.2"; level 2; transcript_support_level "NA"; mgi_id "MGI:5012121"; ont "PGO:0000004"; tag "basic"; tag "Ensembl_canonical"; tag "GENCODE_Primary"; havana_gene "OTTMUSG00000063136.1"; havana_transcript "OTTMUST00000153689.1";
chr9	HAVANA	exon	56843303	56843413	0	-	.	gene_id "ENSMUSG00000135913.1"; transcript_id "ENSMUST00000332898.1"; gene_type "lncRNA"; gene_name "ENSMUSG00000135913"; transcript_type "lncRNA"; transcript_name "ENSMUST00000332898"; exon_number 2; exon_id "ENSMUSE00001656319.1"; level 2; tag "basic"; tag "TAGENE";
chr9	HAVANA	exon	56843328	56843413	0	-	.	gene_id "ENSMUSG00000135913.1"; transcript_id "ENSMUST00000332899.1"; gene_type "lncRNA"; gene_name "ENSMUSG00000135913"; transcript_type "lncRNA"; transcript_name "ENSMUST00000332899"; exon_number 2; exon_id "ENSMUSE00001656312.1"; level 2; tag "basic"; tag "TAGENE";
chr9	ENSEMBL_gcm37	exon	56843328	56843413	0.00429154306985745	-	.	gene_id "ENSMUSG00000135913.1"; transcript_id "ENSMUSG00000135913.1_tx_3"; exon_id "chr9_56843328_56843413_-"; exonnum "2"; txlen "526";
chr9	sragcm37_ss	exon	56843556	56843639	0.00429154306985745	-	.	gene_id "ENSMUSG00000135913.1"; transcript_id "ENSMUSG00000135913.1_tx_3"; exon_id "chr9_56843556_56843639_-"; exonnum "1"; txlen "526";
chr9	HAVANA	exon	56844561	56844625	0	-	.	gene_id "ENSMUSG00000135913.1"; transcript_id "ENSMUST00000332899.1"; gene_type "lncRNA"; gene_name "ENSMUSG00000135913"; transcript_type "lncRNA"; transcript_name "ENSMUST00000332899"; exon_number 1; exon_id "ENSMUSE00001656314.1"; level 2; tag "basic"; tag "TAGENE";
chr9	HAVANA	exon	56844561	56844629	0	-	.	gene_id "ENSMUSG00000135913.1"; transcript_id "ENSMUST00000332898.1"; gene_type "lncRNA"; gene_name "ENSMUSG00000135913"; transcript_type "lncRNA"; transcript_name "ENSMUST00000332898"; exon_number 1; exon_id "ENSMUSE00001656315.1"; level 2; tag "basic"; tag "TAGENE";
chr9	HAVANA	exon	56844561	56844932	0	-	.	gene_id "ENSMUSG00000135913.1"; transcript_id "ENSMUST00000332897.1"; gene_type "lncRNA"; gene_name "ENSMUSG00000135913"; transcript_type "lncRNA"; transcript_name "ENSMUST00000332897"; exon_number 1; exon_id "ENSMUSE00001656317.1"; level 2; tag "basic"; tag "Ensembl_canonical"; tag "GENCODE_Primary"; tag "TAGENE";
chr9	HAVANA	gene	56857558	56858089	0	-	.	gene_id "ENSMUSG00000144133.1"; gene_type "lncRNA"; gene_name "ENSMUSG00000144133"; level 2;
chr9	HAVANA	transcript	56857558	56858089	0	-	.	gene_id "ENSMUSG00000144133.1"; transcript_id "ENSMUST00000381402.1"; gene_type "lncRNA"; gene_name "ENSMUSG00000144133"; transcript_type "lncRNA"; transcript_name "ENSMUST00000381402"; level 2; tag "basic"; tag "Ensembl_canonical"; tag "GENCODE_Primary"; tag "TAGENE";
chr9	HAVANA	exon	56857558	56858089	0	-	.	gene_id "ENSMUSG00000144133.1"; transcript_id "ENSMUST00000381402.1"; gene_type "lncRNA"; gene_name "ENSMUSG00000144133"; transcript_type "lncRNA"; transcript_name "ENSMUST00000381402"; exon_number 1; exon_id "ENSMUSE00001749852.1"; level 2; tag "basic"; tag "Ensembl_canonical"; tag "GENCODE_Primary"; tag "TAGENE";
chr9	HAVANA	exon	56962468	56964422	0	-	.	gene_id "ENSMUSG00000074284.9"; transcript_id "ENSMUST00000128125.4"; gene_type "lncRNA"; gene_name "Gm10658"; transcript_type "lncRNA"; transcript_name "Gm10658-201"; exon_number 3; exon_id "ENSMUSE00001488839.1"; level 2; transcript_support_level "2"; mgi_id "MGI:3642856"; tag "basic"; tag "Ensembl_canonical"; tag "GENCODE_Primary"; tag "TAGENE"; havana_gene "OTTMUSG00000032774.1"; havana_transcript "OTTMUST00000081610.1";
chr9	HAVANA	transcript	56962468	56979252	0	-	.	gene_id "ENSMUSG00000074284.9"; transcript_id "ENSMUST00000128125.4"; gene_type "lncRNA"; gene_name "Gm10658"; transcript_type "lncRNA"; transcript_name "Gm10658-201"; level 2; transcript_support_level "2"; mgi_id "MGI:3642856"; tag "basic"; tag "Ensembl_canonical"; tag "GENCODE_Primary"; tag "TAGENE"; havana_gene "OTTMUSG00000032774.1"; havana_transcript "OTTMUST00000081610.1";
chr9	HAVANA	gene	56962468	56979254	0	-	.	gene_id "ENSMUSG00000074284.9"; gene_type "lncRNA"; gene_name "Gm10658"; level 2; mgi_id "MGI:3642856"; havana_gene "OTTMUSG00000032774.1";
chr9	HAVANA	exon	56964181	56964422	0	-	.	gene_id "ENSMUSG00000074284.9"; transcript_id "ENSMUST00000246288.2"; gene_type "lncRNA"; gene_name "Gm10658"; transcript_type "lncRNA"; transcript_name "Gm10658-203"; exon_number 4; exon_id "ENSMUSE00001487873.1"; level 2; mgi_id "MGI:3642856"; tag "basic"; tag "TAGENE"; havana_gene "OTTMUSG00000032774.1";
chr9	ENSEMBL_gcm37	exon	56964181	56964422	0.474315586324713	-	.	gene_id "ENSMUSG00000074284.9"; transcript_id "ENSMUSG00000074284.9_tx_3"; exon_id "chr9_56964181_56964422_-"; exonnum "4"; txlen "1270";
chr9	HAVANA	transcript	56964181	56979226	0	-	.	gene_id "ENSMUSG00000074284.9"; transcript_id "ENSMUST00000246288.2"; gene_type "lncRNA"; gene_name "Gm10658"; transcript_type "lncRNA"; transcript_name "Gm10658-203"; level 2; mgi_id "MGI:3642856"; tag "basic"; tag "TAGENE"; havana_gene "OTTMUSG00000032774.1";
chr9	HAVANA	exon	56964187	56964422	0	-	.	gene_id "ENSMUSG00000074284.9"; transcript_id "ENSMUST00000276594.1"; gene_type "lncRNA"; gene_name "Gm10658"; transcript_type "lncRNA"; transcript_name "Gm10658-204"; exon_number 2; exon_id "ENSMUSE00001548108.1"; level 2; mgi_id "MGI:3642856"; tag "TAGENE"; havana_gene "OTTMUSG00000032774.1";
chr9	HAVANA	transcript	56964187	56979254	0	-	.	gene_id "ENSMUSG00000074284.9"; transcript_id "ENSMUST00000276594.1"; gene_type "lncRNA"; gene_name "Gm10658"; transcript_type "lncRNA"; transcript_name "Gm10658-204"; level 2; mgi_id "MGI:3642856"; tag "TAGENE"; havana_gene "OTTMUSG00000032774.1";
chr9	HAVANA	exon	56964479	56965085	0	-	.	gene_id "ENSMUSG00000074284.9"; transcript_id "ENSMUST00000135527.3"; gene_type "lncRNA"; gene_name "Gm10658"; transcript_type "lncRNA"; transcript_name "Gm10658-202"; exon_number 2; exon_id "ENSMUSE00001548107.1"; level 2; transcript_support_level "1"; mgi_id "MGI:3642856"; tag "TAGENE"; havana_gene "OTTMUSG00000032774.1"; havana_transcript "OTTMUST00000081609.1";
chr9	HAVANA	transcript	56964479	56979252	0	-	.	gene_id "ENSMUSG00000074284.9"; transcript_id "ENSMUST00000135527.3"; gene_type "lncRNA"; gene_name "Gm10658"; transcript_type "lncRNA"; transcript_name "Gm10658-202"; level 2; transcript_support_level "1"; mgi_id "MGI:3642856"; tag "TAGENE"; havana_gene "OTTMUSG00000032774.1"; havana_transcript "OTTMUST00000081609.1";
chr9	HAVANA	exon	56964553	56964725	0	-	.	gene_id "ENSMUSG00000074284.9"; transcript_id "ENSMUST00000246288.2"; gene_type "lncRNA"; gene_name "Gm10658"; transcript_type "lncRNA"; transcript_name "Gm10658-203"; exon_number 3; exon_id "ENSMUSE00001487875.1"; level 2; mgi_id "MGI:3642856"; tag "basic"; tag "TAGENE"; havana_gene "OTTMUSG00000032774.1";
chr9	HAVANA	exon	56964553	56965085	0	-	.	gene_id "ENSMUSG00000074284.9"; transcript_id "ENSMUST00000128125.4"; gene_type "lncRNA"; gene_name "Gm10658"; transcript_type "lncRNA"; transcript_name "Gm10658-201"; exon_number 2; exon_id "ENSMUSE00000636631.3"; level 2; transcript_support_level "2"; mgi_id "MGI:3642856"; tag "basic"; tag "Ensembl_canonical"; tag "GENCODE_Primary"; tag "TAGENE"; havana_gene "OTTMUSG00000032774.1"; havana_transcript "OTTMUST00000081610.1";
chr9	ENSEMBL_gcm37	exon	56964553	56965085	0.474315586324713	-	.	gene_id "ENSMUSG00000074284.9"; transcript_id "ENSMUSG00000074284.9_tx_3"; exon_id "chr9_56964553_56965085_-"; exonnum "3"; txlen "1270";
chr9	HAVANA	exon	56964703	56965085	0	-	.	gene_id "ENSMUSG00000074284.9"; transcript_id "ENSMUST00000276595.1"; gene_type "lncRNA"; gene_name "Gm10658"; transcript_type "lncRNA"; transcript_name "Gm10658-205"; exon_number 2; exon_id "ENSMUSE00001548105.1"; level 2; mgi_id "MGI:3642856"; tag "TAGENE"; havana_gene "OTTMUSG00000032774.1";
chr9	HAVANA	transcript	56964703	56978854	0	-	.	gene_id "ENSMUSG00000074284.9"; transcript_id "ENSMUST00000276595.1"; gene_type "lncRNA"; gene_name "Gm10658"; transcript_type "lncRNA"; transcript_name "Gm10658-205"; level 2; mgi_id "MGI:3642856"; tag "TAGENE"; havana_gene "OTTMUSG00000032774.1";
chr9	HAVANA	exon	56964950	56965085	0	-	.	gene_id "ENSMUSG00000074284.9"; transcript_id "ENSMUST00000246288.2"; gene_type "lncRNA"; gene_name "Gm10658"; transcript_type "lncRNA"; transcript_name "Gm10658-203"; exon_number 2; exon_id "ENSMUSE00001487874.1"; level 2; mgi_id "MGI:3642856"; tag "basic"; tag "TAGENE"; havana_gene "OTTMUSG00000032774.1";
chr9	sragcm37_mid	exon	56971293	56971427	0.474315586324713	-	.	gene_id "ENSMUSG00000074284.9"; transcript_id "ENSMUSG00000074284.9_tx_3"; exon_id "chr9_56971293_56971427_-"; exonnum "2"; txlen "1270";
chr9	HAVANA	exon	56978750	56978854	0	-	.	gene_id "ENSMUSG00000074284.9"; transcript_id "ENSMUST00000276595.1"; gene_type "lncRNA"; gene_name "Gm10658"; transcript_type "lncRNA"; transcript_name "Gm10658-205"; exon_number 1; exon_id "ENSMUSE00001548106.1"; level 2; mgi_id "MGI:3642856"; tag "TAGENE"; havana_gene "OTTMUSG00000032774.1";
chr9	HAVANA	exon	56978893	56979226	0	-	.	gene_id "ENSMUSG00000074284.9"; transcript_id "ENSMUST00000246288.2"; gene_type "lncRNA"; gene_name "Gm10658"; transcript_type "lncRNA"; transcript_name "Gm10658-203"; exon_number 1; exon_id "ENSMUSE00001548111.1"; level 2; mgi_id "MGI:3642856"; tag "basic"; tag "TAGENE"; havana_gene "OTTMUSG00000032774.1";
chr9	HAVANA	exon	56978893	56979252	0	-	.	gene_id "ENSMUSG00000074284.9"; transcript_id "ENSMUST00000128125.4"; gene_type "lncRNA"; gene_name "Gm10658"; transcript_type "lncRNA"; transcript_name "Gm10658-201"; exon_number 1; exon_id "ENSMUSE00001548110.1"; level 2; transcript_support_level "2"; mgi_id "MGI:3642856"; tag "basic"; tag "Ensembl_canonical"; tag "GENCODE_Primary"; tag "TAGENE"; havana_gene "OTTMUSG00000032774.1"; havana_transcript "OTTMUST00000081610.1";
chr9	HAVANA	exon	56978893	56979252	0	-	.	gene_id "ENSMUSG00000074284.9"; transcript_id "ENSMUST00000135527.3"; gene_type "lncRNA"; gene_name "Gm10658"; transcript_type "lncRNA"; transcript_name "Gm10658-202"; exon_number 1; exon_id "ENSMUSE00001548110.1"; level 2; transcript_support_level "1"; mgi_id "MGI:3642856"; tag "TAGENE"; havana_gene "OTTMUSG00000032774.1"; havana_transcript "OTTMUST00000081609.1";
chr9	ENSEMBL_gcm37	exon	56978893	56979252	0.474315586324713	-	.	gene_id "ENSMUSG00000074284.9"; transcript_id "ENSMUSG00000074284.9_tx_3"; exon_id "chr9_56978893_56979252_-"; exonnum "1"; txlen "1270";
chr9	HAVANA	exon	56978893	56979254	0	-	.	gene_id "ENSMUSG00000074284.9"; transcript_id "ENSMUST00000276594.1"; gene_type "lncRNA"; gene_name "Gm10658"; transcript_type "lncRNA"; transcript_name "Gm10658-204"; exon_number 1; exon_id "ENSMUSE00001548109.1"; level 2; mgi_id "MGI:3642856"; tag "TAGENE"; havana_gene "OTTMUSG00000032774.1";
chr9	HAVANA	exon	56982040	56983127	0	-	.	gene_id "ENSMUSG00000142127.1"; transcript_id "ENSMUST00000369150.1"; gene_type "lncRNA"; gene_name "ENSMUSG00000142127"; transcript_type "lncRNA"; transcript_name "ENSMUST00000369150"; exon_number 2; exon_id "ENSMUSE00001726337.1"; level 2; tag "TAGENE";
chr9	HAVANA	transcript	56982040	56983341	0	-	.	gene_id "ENSMUSG00000142127.1"; transcript_id "ENSMUST00000369150.1"; gene_type "lncRNA"; gene_name "ENSMUSG00000142127"; transcript_type "lncRNA"; transcript_name "ENSMUST00000369150"; level 2; tag "TAGENE";
chr9	HAVANA	gene	56982040	56984116	0	-	.	gene_id "ENSMUSG00000142127.1"; gene_type "lncRNA"; gene_name "ENSMUSG00000142127"; level 2;
chr9	HAVANA	exon	56982052	56982186	0	-	.	gene_id "ENSMUSG00000142127.1"; transcript_id "ENSMUST00000369151.1"; gene_type "lncRNA"; gene_name "ENSMUSG00000142127"; transcript_type "lncRNA"; transcript_name "ENSMUST00000369151"; exon_number 3; exon_id "ENSMUSE00001726330.1"; level 2; tag "basic"; tag "TAGENE";
chr9	HAVANA	transcript	56982052	56983320	0	-	.	gene_id "ENSMUSG00000142127.1"; transcript_id "ENSMUST00000369151.1"; gene_type "lncRNA"; gene_name "ENSMUSG00000142127"; transcript_type "lncRNA"; transcript_name "ENSMUST00000369151"; level 2; tag "basic"; tag "TAGENE";
chr9	HAVANA	exon	56982484	56983127	0	-	.	gene_id "ENSMUSG00000142127.1"; transcript_id "ENSMUST00000369149.1"; gene_type "lncRNA"; gene_name "ENSMUSG00000142127"; transcript_type "lncRNA"; transcript_name "ENSMUST00000369149"; exon_number 3; exon_id "ENSMUSE00001726333.1"; level 2; tag "basic"; tag "Ensembl_canonical"; tag "GENCODE_Primary"; tag "TAGENE";
chr9	HAVANA	transcript	56982484	56984116	0	-	.	gene_id "ENSMUSG00000142127.1"; transcript_id "ENSMUST00000369149.1"; gene_type "lncRNA"; gene_name "ENSMUSG00000142127"; transcript_type "lncRNA"; transcript_name "ENSMUST00000369149"; level 2; tag "basic"; tag "Ensembl_canonical"; tag "GENCODE_Primary"; tag "TAGENE";
chr9	HAVANA	exon	56982784	56983127	0	-	.	gene_id "ENSMUSG00000142127.1"; transcript_id "ENSMUST00000369151.1"; gene_type "lncRNA"; gene_name "ENSMUSG00000142127"; transcript_type "lncRNA"; transcript_name "ENSMUST00000369151"; exon_number 2; exon_id "ENSMUSE00001726335.1"; level 2; tag "basic"; tag "TAGENE";
chr9	HAVANA	exon	56983242	56983320	0	-	.	gene_id "ENSMUSG00000142127.1"; transcript_id "ENSMUST00000369151.1"; gene_type "lncRNA"; gene_name "ENSMUSG00000142127"; transcript_type "lncRNA"; transcript_name "ENSMUST00000369151"; exon_number 1; exon_id "ENSMUSE00001726336.1"; level 2; tag "basic"; tag "TAGENE";
chr9	HAVANA	exon	56983242	56983324	0	-	.	gene_id "ENSMUSG00000142127.1"; transcript_id "ENSMUST00000369149.1"; gene_type "lncRNA"; gene_name "ENSMUSG00000142127"; transcript_type "lncRNA"; transcript_name "ENSMUST00000369149"; exon_number 2; exon_id "ENSMUSE00001726331.1"; level 2; tag "basic"; tag "Ensembl_canonical"; tag "GENCODE_Primary"; tag "TAGENE";
chr9	HAVANA	exon	56983242	56983341	0	-	.	gene_id "ENSMUSG00000142127.1"; transcript_id "ENSMUST00000369150.1"; gene_type "lncRNA"; gene_name "ENSMUSG00000142127"; transcript_type "lncRNA"; transcript_name "ENSMUST00000369150"; exon_number 1; exon_id "ENSMUSE00001726332.1"; level 2; tag "TAGENE";
chr9	HAVANA	exon	56984003	56984116	0	-	.	gene_id "ENSMUSG00000142127.1"; transcript_id "ENSMUST00000369149.1"; gene_type "lncRNA"; gene_name "ENSMUSG00000142127"; transcript_type "lncRNA"; transcript_name "ENSMUST00000369149"; exon_number 1; exon_id "ENSMUSE00001726334.1"; level 2; tag "basic"; tag "Ensembl_canonical"; tag "GENCODE_Primary"; tag "TAGENE";
chr9	sragcm37_es	exon	57004667	57004960	0.00738886899659402	-	.	gene_id "ENSMUSG00000086728.5"; transcript_id "ENSMUSG00000086728.5_tx_2"; exon_id "chr9_57004667_57004960_-"; exonnum "7"; txlen "2214";
chr9	sragcm37_es	exon	57004667	57004960	0.00738886899659402	-	.	gene_id "ENSMUSG00000086728.5"; transcript_id "ENSMUSG00000086728.5_tx_3"; exon_id "chr9_57004667_57004960_-"; exonnum "7"; txlen "1889";
chr9	HAVANA	exon	57007234	57008232	0	-	.	gene_id "ENSMUSG00000086728.5"; transcript_id "ENSMUST00000125333.3"; gene_type "lncRNA"; gene_name "Man2c1os"; transcript_type "lncRNA"; transcript_name "Man2c1os-201"; exon_number 4; exon_id "ENSMUSE00000795927.3"; level 2; transcript_support_level "1"; mgi_id "MGI:1924044"; tag "basic"; tag "Ensembl_canonical"; tag "GENCODE_Primary"; havana_gene "OTTMUSG00000033322.1"; havana_transcript "OTTMUST00000083616.1";
chr9	HAVANA	transcript	57007234	57038574	0	-	.	gene_id "ENSMUSG00000086728.5"; transcript_id "ENSMUST00000125333.3"; gene_type "lncRNA"; gene_name "Man2c1os"; transcript_type "lncRNA"; transcript_name "Man2c1os-201"; level 2; transcript_support_level "1"; mgi_id "MGI:1924044"; tag "basic"; tag "Ensembl_canonical"; tag "GENCODE_Primary"; havana_gene "OTTMUSG00000033322.1"; havana_transcript "OTTMUST00000083616.1";
chr9	HAVANA	gene	57007234	57038594	0	-	.	gene_id "ENSMUSG00000086728.5"; gene_type "lncRNA"; gene_name "Man2c1os"; level 2; mgi_id "MGI:1924044"; havana_gene "OTTMUSG00000033322.1";
chr9	sragcm37_mid	exon	57007550	57007907	0.00738886899659402	-	.	gene_id "ENSMUSG00000086728.5"; transcript_id "ENSMUSG00000086728.5_tx_3"; exon_id "chr9_57007550_57007907_-"; exonnum "6"; txlen "1889";
chr9	sragcm37_mid	exon	57007550	57008232	0.00738886899659402	-	.	gene_id "ENSMUSG00000086728.5"; transcript_id "ENSMUSG00000086728.5_tx_2"; exon_id "chr9_57007550_57008232_-"; exonnum "6"; txlen "2214";
chr9	HAVANA	exon	57012877	57012983	0	-	.	gene_id "ENSMUSG00000086728.5"; transcript_id "ENSMUST00000125333.3"; gene_type "lncRNA"; gene_name "Man2c1os"; transcript_type "lncRNA"; transcript_name "Man2c1os-201"; exon_number 3; exon_id "ENSMUSE00000746329.2"; level 2; transcript_support_level "1"; mgi_id "MGI:1924044"; tag "basic"; tag "Ensembl_canonical"; tag "GENCODE_Primary"; havana_gene "OTTMUSG00000033322.1"; havana_transcript "OTTMUST00000083616.1";
chr9	ENSEMBL_gcm37	exon	57012877	57012983	0.00738886899659402	-	.	gene_id "ENSMUSG00000086728.5"; transcript_id "ENSMUSG00000086728.5_tx_2"; exon_id "chr9_57012877_57012983_-"; exonnum "5"; txlen "2214";
chr9	ENSEMBL_gcm37	exon	57012877	57012983	0.00738886899659402	-	.	gene_id "ENSMUSG00000086728.5"; transcript_id "ENSMUSG00000086728.5_tx_3"; exon_id "chr9_57012877_57012983_-"; exonnum "5"; txlen "1889";
chr9	HAVANA	exon	57022377	57022983	0	-	.	gene_id "ENSMUSG00000086728.5"; transcript_id "ENSMUST00000368879.1"; gene_type "lncRNA"; gene_name "Man2c1os"; transcript_type "lncRNA"; transcript_name "Man2c1os-205"; exon_number 2; exon_id "ENSMUSE00001725791.1"; level 2; mgi_id "MGI:1924044"; tag "basic"; tag "TAGENE"; havana_gene "OTTMUSG00000033322.1";
chr9	HAVANA	transcript	57022377	57038210	0	-	.	gene_id "ENSMUSG00000086728.5"; transcript_id "ENSMUST00000368879.1"; gene_type "lncRNA"; gene_name "Man2c1os"; transcript_type "lncRNA"; transcript_name "Man2c1os-205"; level 2; mgi_id "MGI:1924044"; tag "basic"; tag "TAGENE"; havana_gene "OTTMUSG00000033322.1";
chr9	HAVANA	exon	57022922	57022983	0	-	.	gene_id "ENSMUSG00000086728.5"; transcript_id "ENSMUST00000125333.3"; gene_type "lncRNA"; gene_name "Man2c1os"; transcript_type "lncRNA"; transcript_name "Man2c1os-201"; exon_number 2; exon_id "ENSMUSE00000845557.2"; level 2; transcript_support_level "1"; mgi_id "MGI:1924044"; tag "basic"; tag "Ensembl_canonical"; tag "GENCODE_Primary"; havana_gene "OTTMUSG00000033322.1"; havana_transcript "OTTMUST00000083616.1";
chr9	ENSEMBL_gcm37	exon	57022922	57022983	0.00738886899659402	-	.	gene_id "ENSMUSG00000086728.5"; transcript_id "ENSMUSG00000086728.5_tx_2"; exon_id "chr9_57022922_57022983_-"; exonnum "4"; txlen "2214";
chr9	ENSEMBL_gcm37	exon	57022922	57022983	0.00738886899659402	-	.	gene_id "ENSMUSG00000086728.5"; transcript_id "ENSMUSG00000086728.5_tx_3"; exon_id "chr9_57022922_57022983_-"; exonnum "4"; txlen "1889";
chr9	sragcm37_mid	exon	57024037	57024237	0.00738886899659402	-	.	gene_id "ENSMUSG00000086728.5"; transcript_id "ENSMUSG00000086728.5_tx_2"; exon_id "chr9_57024037_57024237_-"; exonnum "3"; txlen "2214";
chr9	sragcm37_mid	exon	57024037	57024237	0.00738886899659402	-	.	gene_id "ENSMUSG00000086728.5"; transcript_id "ENSMUSG00000086728.5_tx_3"; exon_id "chr9_57024037_57024237_-"; exonnum "3"; txlen "1889";
chr9	sragcm37_mid	exon	57026608	57026739	0.00738886899659402	-	.	gene_id "ENSMUSG00000086728.5"; transcript_id "ENSMUSG00000086728.5_tx_2"; exon_id "chr9_57026608_57026739_-"; exonnum "2"; txlen "2214";
chr9	sragcm37_mid	exon	57026608	57026739	0.00738886899659402	-	.	gene_id "ENSMUSG00000086728.5"; transcript_id "ENSMUSG00000086728.5_tx_3"; exon_id "chr9_57026608_57026739_-"; exonnum "2"; txlen "1889";
chr9	HAVANA	exon	57035367	57035491	0	-	.	gene_id "ENSMUSG00000086728.5"; transcript_id "ENSMUST00000162738.3"; gene_type "lncRNA"; gene_name "Man2c1os"; transcript_type "lncRNA"; transcript_name "Man2c1os-203"; exon_number 2; exon_id "ENSMUSE00001725790.1"; level 2; transcript_support_level "2"; mgi_id "MGI:1924044"; tag "TAGENE"; havana_gene "OTTMUSG00000033322.1"; havana_transcript "OTTMUST00000083642.1";
chr9	HAVANA	transcript	57035367	57038567	0	-	.	gene_id "ENSMUSG00000086728.5"; transcript_id "ENSMUST00000162738.3"; gene_type "lncRNA"; gene_name "Man2c1os"; transcript_type "lncRNA"; transcript_name "Man2c1os-203"; level 2; transcript_support_level "2"; mgi_id "MGI:1924044"; tag "TAGENE"; havana_gene "OTTMUSG00000033322.1"; havana_transcript "OTTMUST00000083642.1";
chr9	HAVANA	transcript	57036930	57038586	0	-	.	gene_id "ENSMUSG00000086728.5"; transcript_id "ENSMUST00000242086.2"; gene_type "lncRNA"; gene_name "Man2c1os"; transcript_type "lncRNA"; transcript_name "Man2c1os-204"; level 2; mgi_id "MGI:1924044"; tag "TAGENE"; havana_gene "OTTMUSG00000033322.1";
chr9	HAVANA	exon	57036930	57038586	0	-	.	gene_id "ENSMUSG00000086728.5"; transcript_id "ENSMUST00000242086.2"; gene_type "lncRNA"; gene_name "Man2c1os"; transcript_type "lncRNA"; transcript_name "Man2c1os-204"; exon_number 1; exon_id "ENSMUSE00001725788.1"; level 2; mgi_id "MGI:1924044"; tag "TAGENE"; havana_gene "OTTMUSG00000033322.1";
chr9	HAVANA	exon	57037259	57037411	0	-	.	gene_id "ENSMUSG00000086728.5"; transcript_id "ENSMUST00000142077.5"; gene_type "lncRNA"; gene_name "Man2c1os"; transcript_type "lncRNA"; transcript_name "Man2c1os-202"; exon_number 2; exon_id "ENSMUSE00001725793.1"; level 2; transcript_support_level "1"; mgi_id "MGI:1924044"; tag "TAGENE"; havana_gene "OTTMUSG00000033322.1"; havana_transcript "OTTMUST00000083617.1";
chr9	HAVANA	transcript	57037259	57038594	0	-	.	gene_id "ENSMUSG00000086728.5"; transcript_id "ENSMUST00000142077.5"; gene_type "lncRNA"; gene_name "Man2c1os"; transcript_type "lncRNA"; transcript_name "Man2c1os-202"; level 2; transcript_support_level "1"; mgi_id "MGI:1924044"; tag "TAGENE"; havana_gene "OTTMUSG00000033322.1"; havana_transcript "OTTMUST00000083617.1";
chr9	HAVANA	exon	57037833	57038210	0	-	.	gene_id "ENSMUSG00000086728.5"; transcript_id "ENSMUST00000368879.1"; gene_type "lncRNA"; gene_name "Man2c1os"; transcript_type "lncRNA"; transcript_name "Man2c1os-205"; exon_number 1; exon_id "ENSMUSE00001725794.1"; level 2; mgi_id "MGI:1924044"; tag "basic"; tag "TAGENE"; havana_gene "OTTMUSG00000033322.1";
chr9	HAVANA	exon	57037833	57038567	0	-	.	gene_id "ENSMUSG00000086728.5"; transcript_id "ENSMUST00000162738.3"; gene_type "lncRNA"; gene_name "Man2c1os"; transcript_type "lncRNA"; transcript_name "Man2c1os-203"; exon_number 1; exon_id "ENSMUSE00001725792.1"; level 2; transcript_support_level "2"; mgi_id "MGI:1924044"; tag "TAGENE"; havana_gene "OTTMUSG00000033322.1"; havana_transcript "OTTMUST00000083642.1";
chr9	ENSEMBL_gcm37	exon	57037833	57038567	0.00738886899659402	-	.	gene_id "ENSMUSG00000086728.5"; transcript_id "ENSMUSG00000086728.5_tx_2"; exon_id "chr9_57037833_57038567_-"; exonnum "1"; txlen "2214";
chr9	ENSEMBL_gcm37	exon	57037833	57038567	0.00738886899659402	-	.	gene_id "ENSMUSG00000086728.5"; transcript_id "ENSMUSG00000086728.5_tx_3"; exon_id "chr9_57037833_57038567_-"; exonnum "1"; txlen "1889";
chr9	HAVANA	exon	57037833	57038574	0	-	.	gene_id "ENSMUSG00000086728.5"; transcript_id "ENSMUST00000125333.3"; gene_type "lncRNA"; gene_name "Man2c1os"; transcript_type "lncRNA"; transcript_name "Man2c1os-201"; exon_number 1; exon_id "ENSMUSE00000813036.2"; level 2; transcript_support_level "1"; mgi_id "MGI:1924044"; tag "basic"; tag "Ensembl_canonical"; tag "GENCODE_Primary"; havana_gene "OTTMUSG00000033322.1"; havana_transcript "OTTMUST00000083616.1";
chr9	HAVANA	exon	57037833	57038594	0	-	.	gene_id "ENSMUSG00000086728.5"; transcript_id "ENSMUST00000142077.5"; gene_type "lncRNA"; gene_name "Man2c1os"; transcript_type "lncRNA"; transcript_name "Man2c1os-202"; exon_number 1; exon_id "ENSMUSE00001725789.1"; level 2; transcript_support_level "1"; mgi_id "MGI:1924044"; tag "TAGENE"; havana_gene "OTTMUSG00000033322.1"; havana_transcript "OTTMUST00000083617.1";
chr9	HAVANA	UTR	57050084	57050542	0	-	.	gene_id "ENSMUSG00000032298.14"; transcript_id "ENSMUST00000190245.7"; gene_type "protein_coding"; gene_name "Neil1"; transcript_type "protein_coding"; transcript_name "Neil1-203"; exon_number 10; exon_id "ENSMUSE00001325400.2"; level 2; protein_id "ENSMUSP00000139917.2"; transcript_support_level "1"; mgi_id "MGI:1920024"; tag "basic"; tag "Ensembl_canonical"; tag "GENCODE_Primary"; tag "appris_principal_1"; tag "CCDS"; ccdsid "CCDS23217.1"; havana_gene "OTTMUSG00000045268.1"; havana_transcript "OTTMUST00000118892.1";
chr9	HAVANA	exon	57050084	57050610	0	-	.	gene_id "ENSMUSG00000032298.14"; transcript_id "ENSMUST00000190245.7"; gene_type "protein_coding"; gene_name "Neil1"; transcript_type "protein_coding"; transcript_name "Neil1-203"; exon_number 10; exon_id "ENSMUSE00001325400.2"; level 2; protein_id "ENSMUSP00000139917.2"; transcript_support_level "1"; mgi_id "MGI:1920024"; tag "basic"; tag "Ensembl_canonical"; tag "GENCODE_Primary"; tag "appris_principal_1"; tag "CCDS"; ccdsid "CCDS23217.1"; havana_gene "OTTMUSG00000045268.1"; havana_transcript "OTTMUST00000118892.1";
chr9	HAVANA	transcript	57050084	57055411	0	-	.	gene_id "ENSMUSG00000032298.14"; transcript_id "ENSMUST00000190245.7"; gene_type "protein_coding"; gene_name "Neil1"; transcript_type "protein_coding"; transcript_name "Neil1-203"; level 2; protein_id "ENSMUSP00000139917.2"; transcript_support_level "1"; mgi_id "MGI:1920024"; tag "basic"; tag "Ensembl_canonical"; tag "GENCODE_Primary"; tag "appris_principal_1"; tag "CCDS"; ccdsid "CCDS23217.1"; havana_gene "OTTMUSG00000045268.1"; havana_transcript "OTTMUST00000118892.1";
chr9	HAVANA	gene	57050084	57055589	0	-	.	gene_id "ENSMUSG00000032298.14"; gene_type "protein_coding"; gene_name "Neil1"; level 2; mgi_id "MGI:1920024"; havana_gene "OTTMUSG00000045268.1";
chr9	HAVANA	UTR	57050354	57050542	0	-	.	gene_id "ENSMUSG00000032298.14"; transcript_id "ENSMUST00000186410.7"; gene_type "protein_coding"; gene_name "Neil1"; transcript_type "protein_coding"; transcript_name "Neil1-202"; exon_number 10; exon_id "ENSMUSE00001322761.2"; level 2; protein_id "ENSMUSP00000141048.2"; transcript_support_level "1"; mgi_id "MGI:1920024"; tag "basic"; tag "appris_principal_1"; tag "CCDS"; ccdsid "CCDS23217.1"; havana_gene "OTTMUSG00000045268.1"; havana_transcript "OTTMUST00000118893.1";
chr9	HAVANA	exon	57050354	57050610	0	-	.	gene_id "ENSMUSG00000032298.14"; transcript_id "ENSMUST00000186410.7"; gene_type "protein_coding"; gene_name "Neil1"; transcript_type "protein_coding"; transcript_name "Neil1-202"; exon_number 10; exon_id "ENSMUSE00001322761.2"; level 2; protein_id "ENSMUSP00000141048.2"; transcript_support_level "1"; mgi_id "MGI:1920024"; tag "basic"; tag "appris_principal_1"; tag "CCDS"; ccdsid "CCDS23217.1"; havana_gene "OTTMUSG00000045268.1"; havana_transcript "OTTMUST00000118893.1";
chr9	ENSEMBL_gcm37	exon	57050354	57050610	2.65628593276256	-	.	gene_id "ENSMUSG00000032298.14"; transcript_id "ENSMUSG00000032298.14_tx_1"; exon_id "chr9_57050354_57050610_-"; exonnum "8"; txlen "1591";
chr9	ENSEMBL_gcm37	exon	57050354	57050610	0.437852985053731	-	.	gene_id "ENSMUSG00000032298.14"; transcript_id "ENSMUSG00000032298.14_tx_10"; exon_id "chr9_57050354_57050610_-"; exonnum "11"; txlen "2044";
chr9	ENSEMBL_gcm37	exon	57050354	57050610	0.436059563247065	-	.	gene_id "ENSMUSG00000032298.14"; transcript_id "ENSMUSG00000032298.14_tx_11"; exon_id "chr9_57050354_57050610_-"; exonnum "8"; txlen "1527";
chr9	ENSEMBL_gcm37	exon	57050354	57050610	0.436059563247065	-	.	gene_id "ENSMUSG00000032298.14"; transcript_id "ENSMUSG00000032298.14_tx_12"; exon_id "chr9_57050354_57050610_-"; exonnum "7"; txlen "1465";
chr9	ENSEMBL_gcm37	exon	57050354	57050610	0.190922665515813	-	.	gene_id "ENSMUSG00000032298.14"; transcript_id "ENSMUSG00000032298.14_tx_14"; exon_id "chr9_57050354_57050610_-"; exonnum "11"; txlen "1986";
chr9	ENSEMBL_gcm37	exon	57050354	57050610	0.190922665515813	-	.	gene_id "ENSMUSG00000032298.14"; transcript_id "ENSMUSG00000032298.14_tx_15"; exon_id "chr9_57050354_57050610_-"; exonnum "10"; txlen "1924";
chr9	ENSEMBL_gcm37	exon	57050354	57050610	0.172732543562031	-	.	gene_id "ENSMUSG00000032298.14"; transcript_id "ENSMUSG00000032298.14_tx_16"; exon_id "chr9_57050354_57050610_-"; exonnum "8"; txlen "1265";
chr9	ENSEMBL_gcm37	exon	57050354	57050610	2.65628593276256	-	.	gene_id "ENSMUSG00000032298.14"; transcript_id "ENSMUSG00000032298.14_tx_2"; exon_id "chr9_57050354_57050610_-"; exonnum "7"; txlen "1529";
chr9	ENSEMBL_gcm37	exon	57050354	57050610	1.21249968085228	-	.	gene_id "ENSMUSG00000032298.14"; transcript_id "ENSMUSG00000032298.14_tx_3"; exon_id "chr9_57050354_57050610_-"; exonnum "10"; txlen "1449";
chr9	ENSEMBL_gcm37	exon	57050354	57050610	1.21249968085228	-	.	gene_id "ENSMUSG00000032298.14"; transcript_id "ENSMUSG00000032298.14_tx_4"; exon_id "chr9_57050354_57050610_-"; exonnum "9"; txlen "1387";
chr9	ENSEMBL_gcm37	exon	57050354	57050610	0.525470118407013	-	.	gene_id "ENSMUSG00000032298.14"; transcript_id "ENSMUSG00000032298.14_tx_5"; exon_id "chr9_57050354_57050610_-"; exonnum "9"; txlen "1647";
chr9	ENSEMBL_gcm37	exon	57050354	57050610	0.525470118407013	-	.	gene_id "ENSMUSG00000032298.14"; transcript_id "ENSMUSG00000032298.14_tx_6"; exon_id "chr9_57050354_57050610_-"; exonnum "8"; txlen "1585";
chr9	ENSEMBL_gcm37	exon	57050354	57050610	0.460271070937433	-	.	gene_id "ENSMUSG00000032298.14"; transcript_id "ENSMUSG00000032298.14_tx_7"; exon_id "chr9_57050354_57050610_-"; exonnum "9"; txlen "1329";
chr9	ENSEMBL_gcm37	exon	57050354	57050610	0.460271070937433	-	.	gene_id "ENSMUSG00000032298.14"; transcript_id "ENSMUSG00000032298.14_tx_8"; exon_id "chr9_57050354_57050610_-"; exonnum "8"; txlen "1267";
chr9	ENSEMBL_gcm37	exon	57050354	57050610	0.437852985053731	-	.	gene_id "ENSMUSG00000032298.14"; transcript_id "ENSMUSG00000032298.14_tx_9"; exon_id "chr9_57050354_57050610_-"; exonnum "12"; txlen "2106";
chr9	HAVANA	transcript	57050354	57055589	0	-	.	gene_id "ENSMUSG00000032298.14"; transcript_id "ENSMUST00000186410.7"; gene_type "protein_coding"; gene_name "Neil1"; transcript_type "protein_coding"; transcript_name "Neil1-202"; level 2; protein_id "ENSMUSP00000141048.2"; transcript_support_level "1"; mgi_id "MGI:1920024"; tag "basic"; tag "appris_principal_1"; tag "CCDS"; ccdsid "CCDS23217.1"; havana_gene "OTTMUSG00000045268.1"; havana_transcript "OTTMUST00000118893.1";
chr9	HAVANA	stop_codon	57050540	57050542	0	-	0	gene_id "ENSMUSG00000032298.14"; transcript_id "ENSMUST00000190245.7"; gene_type "protein_coding"; gene_name "Neil1"; transcript_type "protein_coding"; transcript_name "Neil1-203"; exon_number 10; exon_id "ENSMUSE00001325400.2"; level 2; protein_id "ENSMUSP00000139917.2"; transcript_support_level "1"; mgi_id "MGI:1920024"; tag "basic"; tag "Ensembl_canonical"; tag "GENCODE_Primary"; tag "appris_principal_1"; tag "CCDS"; ccdsid "CCDS23217.1"; havana_gene "OTTMUSG00000045268.1"; havana_transcript "OTTMUST00000118892.1";
chr9	HAVANA	stop_codon	57050540	57050542	0	-	0	gene_id "ENSMUSG00000032298.14"; transcript_id "ENSMUST00000186410.7"; gene_type "protein_coding"; gene_name "Neil1"; transcript_type "protein_coding"; transcript_name "Neil1-202"; exon_number 10; exon_id "ENSMUSE00001322761.2"; level 2; protein_id "ENSMUSP00000141048.2"; transcript_support_level "1"; mgi_id "MGI:1920024"; tag "basic"; tag "appris_principal_1"; tag "CCDS"; ccdsid "CCDS23217.1"; havana_gene "OTTMUSG00000045268.1"; havana_transcript "OTTMUST00000118893.1";
chr9	ENSEMBL	stop_codon	57050540	57050542	0	-	0	gene_id "ENSMUSG00000032298.14"; transcript_id "ENSMUST00000034842.5"; gene_type "protein_coding"; gene_name "Neil1"; transcript_type "protein_coding"; transcript_name "Neil1-201"; exon_number 9; exon_id "ENSMUSE00000904744.2"; level 3; protein_id "ENSMUSP00000034842.5"; transcript_support_level "1"; mgi_id "MGI:1920024"; tag "basic"; tag "appris_principal_1"; tag "CCDS"; ccdsid "CCDS23217.1"; havana_gene "OTTMUSG00000045268.1";
chr9	ENSEMBL	UTR	57050540	57050542	0	-	.	gene_id "ENSMUSG00000032298.14"; transcript_id "ENSMUST00000034842.5"; gene_type "protein_coding"; gene_name "Neil1"; transcript_type "protein_coding"; transcript_name "Neil1-201"; exon_number 9; exon_id "ENSMUSE00000904744.2"; level 3; protein_id "ENSMUSP00000034842.5"; transcript_support_level "1"; mgi_id "MGI:1920024"; tag "basic"; tag "appris_principal_1"; tag "CCDS"; ccdsid "CCDS23217.1"; havana_gene "OTTMUSG00000045268.1";
chr9	ENSEMBL	exon	57050540	57050610	0	-	.	gene_id "ENSMUSG00000032298.14"; transcript_id "ENSMUST00000034842.5"; gene_type "protein_coding"; gene_name "Neil1"; transcript_type "protein_coding"; transcript_name "Neil1-201"; exon_number 9; exon_id "ENSMUSE00000904744.2"; level 3; protein_id "ENSMUSP00000034842.5"; transcript_support_level "1"; mgi_id "MGI:1920024"; tag "basic"; tag "appris_principal_1"; tag "CCDS"; ccdsid "CCDS23217.1"; havana_gene "OTTMUSG00000045268.1";
chr9	ENSEMBL	transcript	57050540	57054318	0	-	.	gene_id "ENSMUSG00000032298.14"; transcript_id "ENSMUST00000034842.5"; gene_type "protein_coding"; gene_name "Neil1"; transcript_type "protein_coding"; transcript_name "Neil1-201"; level 3; protein_id "ENSMUSP00000034842.5"; transcript_support_level "1"; mgi_id "MGI:1920024"; tag "basic"; tag "appris_principal_1"; tag "CCDS"; ccdsid "CCDS23217.1"; havana_gene "OTTMUSG00000045268.1";
chr9	HAVANA	CDS	57050543	57050610	0	-	2	gene_id "ENSMUSG00000032298.14"; transcript_id "ENSMUST00000190245.7"; gene_type "protein_coding"; gene_name "Neil1"; transcript_type "protein_coding"; transcript_name "Neil1-203"; exon_number 10; exon_id "ENSMUSE00001325400.2"; level 2; protein_id "ENSMUSP00000139917.2"; transcript_support_level "1"; mgi_id "MGI:1920024"; tag "basic"; tag "Ensembl_canonical"; tag "GENCODE_Primary"; tag "appris_principal_1"; tag "CCDS"; ccdsid "CCDS23217.1"; havana_gene "OTTMUSG00000045268.1"; havana_transcript "OTTMUST00000118892.1";
chr9	HAVANA	CDS	57050543	57050610	0	-	2	gene_id "ENSMUSG00000032298.14"; transcript_id "ENSMUST00000186410.7"; gene_type "protein_coding"; gene_name "Neil1"; transcript_type "protein_coding"; transcript_name "Neil1-202"; exon_number 10; exon_id "ENSMUSE00001322761.2"; level 2; protein_id "ENSMUSP00000141048.2"; transcript_support_level "1"; mgi_id "MGI:1920024"; tag "basic"; tag "appris_principal_1"; tag "CCDS"; ccdsid "CCDS23217.1"; havana_gene "OTTMUSG00000045268.1"; havana_transcript "OTTMUST00000118893.1";
chr9	ENSEMBL	CDS	57050543	57050610	0	-	2	gene_id "ENSMUSG00000032298.14"; transcript_id "ENSMUST00000034842.5"; gene_type "protein_coding"; gene_name "Neil1"; transcript_type "protein_coding"; transcript_name "Neil1-201"; exon_number 9; exon_id "ENSMUSE00000904744.2"; level 3; protein_id "ENSMUSP00000034842.5"; transcript_support_level "1"; mgi_id "MGI:1920024"; tag "basic"; tag "appris_principal_1"; tag "CCDS"; ccdsid "CCDS23217.1"; havana_gene "OTTMUSG00000045268.1";
chr9	HAVANA	exon	57050735	57050897	0	-	.	gene_id "ENSMUSG00000032298.14"; transcript_id "ENSMUST00000190245.7"; gene_type "protein_coding"; gene_name "Neil1"; transcript_type "protein_coding"; transcript_name "Neil1-203"; exon_number 9; exon_id "ENSMUSE00000340426.2"; level 2; protein_id "ENSMUSP00000139917.2"; transcript_support_level "1"; mgi_id "MGI:1920024"; tag "basic"; tag "Ensembl_canonical"; tag "GENCODE_Primary"; tag "appris_principal_1"; tag "CCDS"; ccdsid "CCDS23217.1"; havana_gene "OTTMUSG00000045268.1"; havana_transcript "OTTMUST00000118892.1";
chr9	HAVANA	CDS	57050735	57050897	0	-	0	gene_id "ENSMUSG00000032298.14"; transcript_id "ENSMUST00000190245.7"; gene_type "protein_coding"; gene_name "Neil1"; transcript_type "protein_coding"; transcript_name "Neil1-203"; exon_number 9; exon_id "ENSMUSE00000340426.2"; level 2; protein_id "ENSMUSP00000139917.2"; transcript_support_level "1"; mgi_id "MGI:1920024"; tag "basic"; tag "Ensembl_canonical"; tag "GENCODE_Primary"; tag "appris_principal_1"; tag "CCDS"; ccdsid "CCDS23217.1"; havana_gene "OTTMUSG00000045268.1"; havana_transcript "OTTMUST00000118892.1";
chr9	HAVANA	exon	57050735	57050897	0	-	.	gene_id "ENSMUSG00000032298.14"; transcript_id "ENSMUST00000186410.7"; gene_type "protein_coding"; gene_name "Neil1"; transcript_type "protein_coding"; transcript_name "Neil1-202"; exon_number 9; exon_id "ENSMUSE00000340426.2"; level 2; protein_id "ENSMUSP00000141048.2"; transcript_support_level "1"; mgi_id "MGI:1920024"; tag "basic"; tag "appris_principal_1"; tag "CCDS"; ccdsid "CCDS23217.1"; havana_gene "OTTMUSG00000045268.1"; havana_transcript "OTTMUST00000118893.1";
chr9	HAVANA	CDS	57050735	57050897	0	-	0	gene_id "ENSMUSG00000032298.14"; transcript_id "ENSMUST00000186410.7"; gene_type "protein_coding"; gene_name "Neil1"; transcript_type "protein_coding"; transcript_name "Neil1-202"; exon_number 9; exon_id "ENSMUSE00000340426.2"; level 2; protein_id "ENSMUSP00000141048.2"; transcript_support_level "1"; mgi_id "MGI:1920024"; tag "basic"; tag "appris_principal_1"; tag "CCDS"; ccdsid "CCDS23217.1"; havana_gene "OTTMUSG00000045268.1"; havana_transcript "OTTMUST00000118893.1";
chr9	ENSEMBL	exon	57050735	57050897	0	-	.	gene_id "ENSMUSG00000032298.14"; transcript_id "ENSMUST00000034842.5"; gene_type "protein_coding"; gene_name "Neil1"; transcript_type "protein_coding"; transcript_name "Neil1-201"; exon_number 8; exon_id "ENSMUSE00000340426.2"; level 3; protein_id "ENSMUSP00000034842.5"; transcript_support_level "1"; mgi_id "MGI:1920024"; tag "basic"; tag "appris_principal_1"; tag "CCDS"; ccdsid "CCDS23217.1"; havana_gene "OTTMUSG00000045268.1";
chr9	ENSEMBL	CDS	57050735	57050897	0	-	0	gene_id "ENSMUSG00000032298.14"; transcript_id "ENSMUST00000034842.5"; gene_type "protein_coding"; gene_name "Neil1"; transcript_type "protein_coding"; transcript_name "Neil1-201"; exon_number 8; exon_id "ENSMUSE00000340426.2"; level 3; protein_id "ENSMUSP00000034842.5"; transcript_support_level "1"; mgi_id "MGI:1920024"; tag "basic"; tag "appris_principal_1"; tag "CCDS"; ccdsid "CCDS23217.1"; havana_gene "OTTMUSG00000045268.1";
chr9	ENSEMBL_gcm37	exon	57050735	57050897	2.65628593276256	-	.	gene_id "ENSMUSG00000032298.14"; transcript_id "ENSMUSG00000032298.14_tx_1"; exon_id "chr9_57050735_57050897_-"; exonnum "7"; txlen "1591";
chr9	ENSEMBL_gcm37	exon	57050735	57050897	0.437852985053731	-	.	gene_id "ENSMUSG00000032298.14"; transcript_id "ENSMUSG00000032298.14_tx_10"; exon_id "chr9_57050735_57050897_-"; exonnum "10"; txlen "2044";
chr9	ENSEMBL_gcm37	exon	57050735	57050897	0.436059563247065	-	.	gene_id "ENSMUSG00000032298.14"; transcript_id "ENSMUSG00000032298.14_tx_11"; exon_id "chr9_57050735_57050897_-"; exonnum "7"; txlen "1527";
chr9	ENSEMBL_gcm37	exon	57050735	57050897	0.436059563247065	-	.	gene_id "ENSMUSG00000032298.14"; transcript_id "ENSMUSG00000032298.14_tx_12"; exon_id "chr9_57050735_57050897_-"; exonnum "6"; txlen "1465";
chr9	ENSEMBL_gcm37	exon	57050735	57050897	0.190922665515813	-	.	gene_id "ENSMUSG00000032298.14"; transcript_id "ENSMUSG00000032298.14_tx_14"; exon_id "chr9_57050735_57050897_-"; exonnum "10"; txlen "1986";
chr9	ENSEMBL_gcm37	exon	57050735	57050897	0.190922665515813	-	.	gene_id "ENSMUSG00000032298.14"; transcript_id "ENSMUSG00000032298.14_tx_15"; exon_id "chr9_57050735_57050897_-"; exonnum "9"; txlen "1924";
chr9	ENSEMBL_gcm37	exon	57050735	57050897	0.172732543562031	-	.	gene_id "ENSMUSG00000032298.14"; transcript_id "ENSMUSG00000032298.14_tx_16"; exon_id "chr9_57050735_57050897_-"; exonnum "7"; txlen "1265";
chr9	ENSEMBL_gcm37	exon	57050735	57050897	2.65628593276256	-	.	gene_id "ENSMUSG00000032298.14"; transcript_id "ENSMUSG00000032298.14_tx_2"; exon_id "chr9_57050735_57050897_-"; exonnum "6"; txlen "1529";
chr9	ENSEMBL_gcm37	exon	57050735	57050897	1.21249968085228	-	.	gene_id "ENSMUSG00000032298.14"; transcript_id "ENSMUSG00000032298.14_tx_3"; exon_id "chr9_57050735_57050897_-"; exonnum "9"; txlen "1449";
chr9	ENSEMBL_gcm37	exon	57050735	57050897	1.21249968085228	-	.	gene_id "ENSMUSG00000032298.14"; transcript_id "ENSMUSG00000032298.14_tx_4"; exon_id "chr9_57050735_57050897_-"; exonnum "8"; txlen "1387";
chr9	ENSEMBL_gcm37	exon	57050735	57050897	0.525470118407013	-	.	gene_id "ENSMUSG00000032298.14"; transcript_id "ENSMUSG00000032298.14_tx_5"; exon_id "chr9_57050735_57050897_-"; exonnum "8"; txlen "1647";
chr9	ENSEMBL_gcm37	exon	57050735	57050897	0.525470118407013	-	.	gene_id "ENSMUSG00000032298.14"; transcript_id "ENSMUSG00000032298.14_tx_6"; exon_id "chr9_57050735_57050897_-"; exonnum "7"; txlen "1585";
chr9	ENSEMBL_gcm37	exon	57050735	57050897	0.460271070937433	-	.	gene_id "ENSMUSG00000032298.14"; transcript_id "ENSMUSG00000032298.14_tx_7"; exon_id "chr9_57050735_57050897_-"; exonnum "8"; txlen "1329";
chr9	ENSEMBL_gcm37	exon	57050735	57050897	0.460271070937433	-	.	gene_id "ENSMUSG00000032298.14"; transcript_id "ENSMUSG00000032298.14_tx_8"; exon_id "chr9_57050735_57050897_-"; exonnum "7"; txlen "1267";
chr9	ENSEMBL_gcm37	exon	57050735	57050897	0.437852985053731	-	.	gene_id "ENSMUSG00000032298.14"; transcript_id "ENSMUSG00000032298.14_tx_9"; exon_id "chr9_57050735_57050897_-"; exonnum "11"; txlen "2106";
chr9	HAVANA	exon	57051042	57051103	0	-	.	gene_id "ENSMUSG00000032298.14"; transcript_id "ENSMUST00000190245.7"; gene_type "protein_coding"; gene_name "Neil1"; transcript_type "protein_coding"; transcript_name "Neil1-203"; exon_number 8; exon_id "ENSMUSE00000218518.2"; level 2; protein_id "ENSMUSP00000139917.2"; transcript_support_level "1"; mgi_id "MGI:1920024"; tag "basic"; tag "Ensembl_canonical"; tag "GENCODE_Primary"; tag "appris_principal_1"; tag "CCDS"; ccdsid "CCDS23217.1"; havana_gene "OTTMUSG00000045268.1"; havana_transcript "OTTMUST00000118892.1";
chr9	HAVANA	CDS	57051042	57051103	0	-	2	gene_id "ENSMUSG00000032298.14"; transcript_id "ENSMUST00000190245.7"; gene_type "protein_coding"; gene_name "Neil1"; transcript_type "protein_coding"; transcript_name "Neil1-203"; exon_number 8; exon_id "ENSMUSE00000218518.2"; level 2; protein_id "ENSMUSP00000139917.2"; transcript_support_level "1"; mgi_id "MGI:1920024"; tag "basic"; tag "Ensembl_canonical"; tag "GENCODE_Primary"; tag "appris_principal_1"; tag "CCDS"; ccdsid "CCDS23217.1"; havana_gene "OTTMUSG00000045268.1"; havana_transcript "OTTMUST00000118892.1";
chr9	HAVANA	exon	57051042	57051103	0	-	.	gene_id "ENSMUSG00000032298.14"; transcript_id "ENSMUST00000186410.7"; gene_type "protein_coding"; gene_name "Neil1"; transcript_type "protein_coding"; transcript_name "Neil1-202"; exon_number 8; exon_id "ENSMUSE00000218518.2"; level 2; protein_id "ENSMUSP00000141048.2"; transcript_support_level "1"; mgi_id "MGI:1920024"; tag "basic"; tag "appris_principal_1"; tag "CCDS"; ccdsid "CCDS23217.1"; havana_gene "OTTMUSG00000045268.1"; havana_transcript "OTTMUST00000118893.1";
chr9	HAVANA	CDS	57051042	57051103	0	-	2	gene_id "ENSMUSG00000032298.14"; transcript_id "ENSMUST00000186410.7"; gene_type "protein_coding"; gene_name "Neil1"; transcript_type "protein_coding"; transcript_name "Neil1-202"; exon_number 8; exon_id "ENSMUSE00000218518.2"; level 2; protein_id "ENSMUSP00000141048.2"; transcript_support_level "1"; mgi_id "MGI:1920024"; tag "basic"; tag "appris_principal_1"; tag "CCDS"; ccdsid "CCDS23217.1"; havana_gene "OTTMUSG00000045268.1"; havana_transcript "OTTMUST00000118893.1";
chr9	ENSEMBL	exon	57051042	57051103	0	-	.	gene_id "ENSMUSG00000032298.14"; transcript_id "ENSMUST00000034842.5"; gene_type "protein_coding"; gene_name "Neil1"; transcript_type "protein_coding"; transcript_name "Neil1-201"; exon_number 7; exon_id "ENSMUSE00000218518.2"; level 3; protein_id "ENSMUSP00000034842.5"; transcript_support_level "1"; mgi_id "MGI:1920024"; tag "basic"; tag "appris_principal_1"; tag "CCDS"; ccdsid "CCDS23217.1"; havana_gene "OTTMUSG00000045268.1";
chr9	ENSEMBL	CDS	57051042	57051103	0	-	2	gene_id "ENSMUSG00000032298.14"; transcript_id "ENSMUST00000034842.5"; gene_type "protein_coding"; gene_name "Neil1"; transcript_type "protein_coding"; transcript_name "Neil1-201"; exon_number 7; exon_id "ENSMUSE00000218518.2"; level 3; protein_id "ENSMUSP00000034842.5"; transcript_support_level "1"; mgi_id "MGI:1920024"; tag "basic"; tag "appris_principal_1"; tag "CCDS"; ccdsid "CCDS23217.1"; havana_gene "OTTMUSG00000045268.1";
chr9	ENSEMBL_gcm37	exon	57051042	57051103	2.65628593276256	-	.	gene_id "ENSMUSG00000032298.14"; transcript_id "ENSMUSG00000032298.14_tx_1"; exon_id "chr9_57051042_57051103_-"; exonnum "6"; txlen "1591";
chr9	ENSEMBL_gcm37	exon	57051042	57051103	0.436059563247065	-	.	gene_id "ENSMUSG00000032298.14"; transcript_id "ENSMUSG00000032298.14_tx_11"; exon_id "chr9_57051042_57051103_-"; exonnum "6"; txlen "1527";
chr9	ENSEMBL_gcm37	exon	57051042	57051103	0.190922665515813	-	.	gene_id "ENSMUSG00000032298.14"; transcript_id "ENSMUSG00000032298.14_tx_14"; exon_id "chr9_57051042_57051103_-"; exonnum "9"; txlen "1986";
chr9	ENSEMBL_gcm37	exon	57051042	57051103	0.172732543562031	-	.	gene_id "ENSMUSG00000032298.14"; transcript_id "ENSMUSG00000032298.14_tx_16"; exon_id "chr9_57051042_57051103_-"; exonnum "6"; txlen "1265";
chr9	ENSEMBL_gcm37	exon	57051042	57051103	1.21249968085228	-	.	gene_id "ENSMUSG00000032298.14"; transcript_id "ENSMUSG00000032298.14_tx_3"; exon_id "chr9_57051042_57051103_-"; exonnum "8"; txlen "1449";
chr9	ENSEMBL_gcm37	exon	57051042	57051103	0.525470118407013	-	.	gene_id "ENSMUSG00000032298.14"; transcript_id "ENSMUSG00000032298.14_tx_5"; exon_id "chr9_57051042_57051103_-"; exonnum "7"; txlen "1647";
chr9	ENSEMBL_gcm37	exon	57051042	57051103	0.460271070937433	-	.	gene_id "ENSMUSG00000032298.14"; transcript_id "ENSMUSG00000032298.14_tx_7"; exon_id "chr9_57051042_57051103_-"; exonnum "7"; txlen "1329";
chr9	ENSEMBL_gcm37	exon	57051042	57051103	0.437852985053731	-	.	gene_id "ENSMUSG00000032298.14"; transcript_id "ENSMUSG00000032298.14_tx_9"; exon_id "chr9_57051042_57051103_-"; exonnum "10"; txlen "2106";
chr9	HAVANA	exon	57051263	57051290	0	-	.	gene_id "ENSMUSG00000032298.14"; transcript_id "ENSMUST00000190245.7"; gene_type "protein_coding"; gene_name "Neil1"; transcript_type "protein_coding"; transcript_name "Neil1-203"; exon_number 7; exon_id "ENSMUSE00000218522.2"; level 2; protein_id "ENSMUSP00000139917.2"; transcript_support_level "1"; mgi_id "MGI:1920024"; tag "basic"; tag "Ensembl_canonical"; tag "GENCODE_Primary"; tag "appris_principal_1"; tag "CCDS"; ccdsid "CCDS23217.1"; havana_gene "OTTMUSG00000045268.1"; havana_transcript "OTTMUST00000118892.1";
chr9	HAVANA	CDS	57051263	57051290	0	-	0	gene_id "ENSMUSG00000032298.14"; transcript_id "ENSMUST00000190245.7"; gene_type "protein_coding"; gene_name "Neil1"; transcript_type "protein_coding"; transcript_name "Neil1-203"; exon_number 7; exon_id "ENSMUSE00000218522.2"; level 2; protein_id "ENSMUSP00000139917.2"; transcript_support_level "1"; mgi_id "MGI:1920024"; tag "basic"; tag "Ensembl_canonical"; tag "GENCODE_Primary"; tag "appris_principal_1"; tag "CCDS"; ccdsid "CCDS23217.1"; havana_gene "OTTMUSG00000045268.1"; havana_transcript "OTTMUST00000118892.1";
chr9	HAVANA	exon	57051263	57051290	0	-	.	gene_id "ENSMUSG00000032298.14"; transcript_id "ENSMUST00000186410.7"; gene_type "protein_coding"; gene_name "Neil1"; transcript_type "protein_coding"; transcript_name "Neil1-202"; exon_number 7; exon_id "ENSMUSE00000218522.2"; level 2; protein_id "ENSMUSP00000141048.2"; transcript_support_level "1"; mgi_id "MGI:1920024"; tag "basic"; tag "appris_principal_1"; tag "CCDS"; ccdsid "CCDS23217.1"; havana_gene "OTTMUSG00000045268.1"; havana_transcript "OTTMUST00000118893.1";
chr9	HAVANA	CDS	57051263	57051290	0	-	0	gene_id "ENSMUSG00000032298.14"; transcript_id "ENSMUST00000186410.7"; gene_type "protein_coding"; gene_name "Neil1"; transcript_type "protein_coding"; transcript_name "Neil1-202"; exon_number 7; exon_id "ENSMUSE00000218522.2"; level 2; protein_id "ENSMUSP00000141048.2"; transcript_support_level "1"; mgi_id "MGI:1920024"; tag "basic"; tag "appris_principal_1"; tag "CCDS"; ccdsid "CCDS23217.1"; havana_gene "OTTMUSG00000045268.1"; havana_transcript "OTTMUST00000118893.1";
chr9	ENSEMBL	exon	57051263	57051290	0	-	.	gene_id "ENSMUSG00000032298.14"; transcript_id "ENSMUST00000034842.5"; gene_type "protein_coding"; gene_name "Neil1"; transcript_type "protein_coding"; transcript_name "Neil1-201"; exon_number 6; exon_id "ENSMUSE00000218522.2"; level 3; protein_id "ENSMUSP00000034842.5"; transcript_support_level "1"; mgi_id "MGI:1920024"; tag "basic"; tag "appris_principal_1"; tag "CCDS"; ccdsid "CCDS23217.1"; havana_gene "OTTMUSG00000045268.1";
chr9	ENSEMBL	CDS	57051263	57051290	0	-	0	gene_id "ENSMUSG00000032298.14"; transcript_id "ENSMUST00000034842.5"; gene_type "protein_coding"; gene_name "Neil1"; transcript_type "protein_coding"; transcript_name "Neil1-201"; exon_number 6; exon_id "ENSMUSE00000218522.2"; level 3; protein_id "ENSMUSP00000034842.5"; transcript_support_level "1"; mgi_id "MGI:1920024"; tag "basic"; tag "appris_principal_1"; tag "CCDS"; ccdsid "CCDS23217.1"; havana_gene "OTTMUSG00000045268.1";
chr9	ENSEMBL_gcm37	exon	57051263	57051290	2.65628593276256	-	.	gene_id "ENSMUSG00000032298.14"; transcript_id "ENSMUSG00000032298.14_tx_1"; exon_id "chr9_57051263_57051290_-"; exonnum "5"; txlen "1591";
chr9	ENSEMBL_gcm37	exon	57051263	57051290	0.437852985053731	-	.	gene_id "ENSMUSG00000032298.14"; transcript_id "ENSMUSG00000032298.14_tx_10"; exon_id "chr9_57051263_57051290_-"; exonnum "9"; txlen "2044";
chr9	ENSEMBL_gcm37	exon	57051263	57051290	0.436059563247065	-	.	gene_id "ENSMUSG00000032298.14"; transcript_id "ENSMUSG00000032298.14_tx_11"; exon_id "chr9_57051263_57051290_-"; exonnum "5"; txlen "1527";
chr9	ENSEMBL_gcm37	exon	57051263	57051290	0.436059563247065	-	.	gene_id "ENSMUSG00000032298.14"; transcript_id "ENSMUSG00000032298.14_tx_12"; exon_id "chr9_57051263_57051290_-"; exonnum "5"; txlen "1465";
chr9	ENSEMBL_gcm37	exon	57051263	57051290	0.190922665515813	-	.	gene_id "ENSMUSG00000032298.14"; transcript_id "ENSMUSG00000032298.14_tx_14"; exon_id "chr9_57051263_57051290_-"; exonnum "8"; txlen "1986";
chr9	ENSEMBL_gcm37	exon	57051263	57051290	0.190922665515813	-	.	gene_id "ENSMUSG00000032298.14"; transcript_id "ENSMUSG00000032298.14_tx_15"; exon_id "chr9_57051263_57051290_-"; exonnum "8"; txlen "1924";
chr9	ENSEMBL_gcm37	exon	57051263	57051290	0.172732543562031	-	.	gene_id "ENSMUSG00000032298.14"; transcript_id "ENSMUSG00000032298.14_tx_16"; exon_id "chr9_57051263_57051290_-"; exonnum "5"; txlen "1265";
chr9	ENSEMBL_gcm37	exon	57051263	57051290	2.65628593276256	-	.	gene_id "ENSMUSG00000032298.14"; transcript_id "ENSMUSG00000032298.14_tx_2"; exon_id "chr9_57051263_57051290_-"; exonnum "5"; txlen "1529";
chr9	ENSEMBL_gcm37	exon	57051263	57051290	1.21249968085228	-	.	gene_id "ENSMUSG00000032298.14"; transcript_id "ENSMUSG00000032298.14_tx_3"; exon_id "chr9_57051263_57051290_-"; exonnum "7"; txlen "1449";
chr9	ENSEMBL_gcm37	exon	57051263	57051290	1.21249968085228	-	.	gene_id "ENSMUSG00000032298.14"; transcript_id "ENSMUSG00000032298.14_tx_4"; exon_id "chr9_57051263_57051290_-"; exonnum "7"; txlen "1387";
chr9	ENSEMBL_gcm37	exon	57051263	57051290	0.525470118407013	-	.	gene_id "ENSMUSG00000032298.14"; transcript_id "ENSMUSG00000032298.14_tx_5"; exon_id "chr9_57051263_57051290_-"; exonnum "6"; txlen "1647";
chr9	ENSEMBL_gcm37	exon	57051263	57051290	0.525470118407013	-	.	gene_id "ENSMUSG00000032298.14"; transcript_id "ENSMUSG00000032298.14_tx_6"; exon_id "chr9_57051263_57051290_-"; exonnum "6"; txlen "1585";
chr9	ENSEMBL_gcm37	exon	57051263	57051290	0.460271070937433	-	.	gene_id "ENSMUSG00000032298.14"; transcript_id "ENSMUSG00000032298.14_tx_7"; exon_id "chr9_57051263_57051290_-"; exonnum "6"; txlen "1329";
chr9	ENSEMBL_gcm37	exon	57051263	57051290	0.460271070937433	-	.	gene_id "ENSMUSG00000032298.14"; transcript_id "ENSMUSG00000032298.14_tx_8"; exon_id "chr9_57051263_57051290_-"; exonnum "6"; txlen "1267";
chr9	ENSEMBL_gcm37	exon	57051263	57051290	0.437852985053731	-	.	gene_id "ENSMUSG00000032298.14"; transcript_id "ENSMUSG00000032298.14_tx_9"; exon_id "chr9_57051263_57051290_-"; exonnum "9"; txlen "2106";
chr9	HAVANA	exon	57051471	57051598	0	-	.	gene_id "ENSMUSG00000032298.14"; transcript_id "ENSMUST00000190245.7"; gene_type "protein_coding"; gene_name "Neil1"; transcript_type "protein_coding"; transcript_name "Neil1-203"; exon_number 6; exon_id "ENSMUSE00000218525.2"; level 2; protein_id "ENSMUSP00000139917.2"; transcript_support_level "1"; mgi_id "MGI:1920024"; tag "basic"; tag "Ensembl_canonical"; tag "GENCODE_Primary"; tag "appris_principal_1"; tag "CCDS"; ccdsid "CCDS23217.1"; havana_gene "OTTMUSG00000045268.1"; havana_transcript "OTTMUST00000118892.1";
chr9	HAVANA	CDS	57051471	57051598	0	-	2	gene_id "ENSMUSG00000032298.14"; transcript_id "ENSMUST00000190245.7"; gene_type "protein_coding"; gene_name "Neil1"; transcript_type "protein_coding"; transcript_name "Neil1-203"; exon_number 6; exon_id "ENSMUSE00000218525.2"; level 2; protein_id "ENSMUSP00000139917.2"; transcript_support_level "1"; mgi_id "MGI:1920024"; tag "basic"; tag "Ensembl_canonical"; tag "GENCODE_Primary"; tag "appris_principal_1"; tag "CCDS"; ccdsid "CCDS23217.1"; havana_gene "OTTMUSG00000045268.1"; havana_transcript "OTTMUST00000118892.1";
chr9	HAVANA	exon	57051471	57051598	0	-	.	gene_id "ENSMUSG00000032298.14"; transcript_id "ENSMUST00000186410.7"; gene_type "protein_coding"; gene_name "Neil1"; transcript_type "protein_coding"; transcript_name "Neil1-202"; exon_number 6; exon_id "ENSMUSE00000218525.2"; level 2; protein_id "ENSMUSP00000141048.2"; transcript_support_level "1"; mgi_id "MGI:1920024"; tag "basic"; tag "appris_principal_1"; tag "CCDS"; ccdsid "CCDS23217.1"; havana_gene "OTTMUSG00000045268.1"; havana_transcript "OTTMUST00000118893.1";
chr9	HAVANA	CDS	57051471	57051598	0	-	2	gene_id "ENSMUSG00000032298.14"; transcript_id "ENSMUST00000186410.7"; gene_type "protein_coding"; gene_name "Neil1"; transcript_type "protein_coding"; transcript_name "Neil1-202"; exon_number 6; exon_id "ENSMUSE00000218525.2"; level 2; protein_id "ENSMUSP00000141048.2"; transcript_support_level "1"; mgi_id "MGI:1920024"; tag "basic"; tag "appris_principal_1"; tag "CCDS"; ccdsid "CCDS23217.1"; havana_gene "OTTMUSG00000045268.1"; havana_transcript "OTTMUST00000118893.1";
chr9	ENSEMBL	exon	57051471	57051598	0	-	.	gene_id "ENSMUSG00000032298.14"; transcript_id "ENSMUST00000034842.5"; gene_type "protein_coding"; gene_name "Neil1"; transcript_type "protein_coding"; transcript_name "Neil1-201"; exon_number 5; exon_id "ENSMUSE00000218525.2"; level 3; protein_id "ENSMUSP00000034842.5"; transcript_support_level "1"; mgi_id "MGI:1920024"; tag "basic"; tag "appris_principal_1"; tag "CCDS"; ccdsid "CCDS23217.1"; havana_gene "OTTMUSG00000045268.1";
chr9	ENSEMBL	CDS	57051471	57051598	0	-	2	gene_id "ENSMUSG00000032298.14"; transcript_id "ENSMUST00000034842.5"; gene_type "protein_coding"; gene_name "Neil1"; transcript_type "protein_coding"; transcript_name "Neil1-201"; exon_number 5; exon_id "ENSMUSE00000218525.2"; level 3; protein_id "ENSMUSP00000034842.5"; transcript_support_level "1"; mgi_id "MGI:1920024"; tag "basic"; tag "appris_principal_1"; tag "CCDS"; ccdsid "CCDS23217.1"; havana_gene "OTTMUSG00000045268.1";
chr9	ENSEMBL_gcm37	exon	57051471	57051598	2.65628593276256	-	.	gene_id "ENSMUSG00000032298.14"; transcript_id "ENSMUSG00000032298.14_tx_1"; exon_id "chr9_57051471_57051598_-"; exonnum "4"; txlen "1591";
chr9	ENSEMBL_gcm37	exon	57051471	57051598	0.437852985053731	-	.	gene_id "ENSMUSG00000032298.14"; transcript_id "ENSMUSG00000032298.14_tx_10"; exon_id "chr9_57051471_57051598_-"; exonnum "8"; txlen "2044";
chr9	ENSEMBL_gcm37	exon	57051471	57051598	0.190922665515813	-	.	gene_id "ENSMUSG00000032298.14"; transcript_id "ENSMUSG00000032298.14_tx_14"; exon_id "chr9_57051471_57051598_-"; exonnum "7"; txlen "1986";
chr9	ENSEMBL_gcm37	exon	57051471	57051598	0.190922665515813	-	.	gene_id "ENSMUSG00000032298.14"; transcript_id "ENSMUSG00000032298.14_tx_15"; exon_id "chr9_57051471_57051598_-"; exonnum "7"; txlen "1924";
chr9	ENSEMBL_gcm37	exon	57051471	57051598	0.172732543562031	-	.	gene_id "ENSMUSG00000032298.14"; transcript_id "ENSMUSG00000032298.14_tx_16"; exon_id "chr9_57051471_57051598_-"; exonnum "4"; txlen "1265";
chr9	ENSEMBL_gcm37	exon	57051471	57051598	2.65628593276256	-	.	gene_id "ENSMUSG00000032298.14"; transcript_id "ENSMUSG00000032298.14_tx_2"; exon_id "chr9_57051471_57051598_-"; exonnum "4"; txlen "1529";
chr9	ENSEMBL_gcm37	exon	57051471	57051598	1.21249968085228	-	.	gene_id "ENSMUSG00000032298.14"; transcript_id "ENSMUSG00000032298.14_tx_3"; exon_id "chr9_57051471_57051598_-"; exonnum "6"; txlen "1449";
chr9	ENSEMBL_gcm37	exon	57051471	57051598	1.21249968085228	-	.	gene_id "ENSMUSG00000032298.14"; transcript_id "ENSMUSG00000032298.14_tx_4"; exon_id "chr9_57051471_57051598_-"; exonnum "6"; txlen "1387";
chr9	ENSEMBL_gcm37	exon	57051471	57051598	0.460271070937433	-	.	gene_id "ENSMUSG00000032298.14"; transcript_id "ENSMUSG00000032298.14_tx_7"; exon_id "chr9_57051471_57051598_-"; exonnum "5"; txlen "1329";
chr9	ENSEMBL_gcm37	exon	57051471	57051598	0.460271070937433	-	.	gene_id "ENSMUSG00000032298.14"; transcript_id "ENSMUSG00000032298.14_tx_8"; exon_id "chr9_57051471_57051598_-"; exonnum "5"; txlen "1267";
chr9	ENSEMBL_gcm37	exon	57051471	57051598	0.437852985053731	-	.	gene_id "ENSMUSG00000032298.14"; transcript_id "ENSMUSG00000032298.14_tx_9"; exon_id "chr9_57051471_57051598_-"; exonnum "8"; txlen "2106";
chr9	HAVANA	exon	57051922	57052021	0	-	.	gene_id "ENSMUSG00000032298.14"; transcript_id "ENSMUST00000190245.7"; gene_type "protein_coding"; gene_name "Neil1"; transcript_type "protein_coding"; transcript_name "Neil1-203"; exon_number 5; exon_id "ENSMUSE00000218516.2"; level 2; protein_id "ENSMUSP00000139917.2"; transcript_support_level "1"; mgi_id "MGI:1920024"; tag "basic"; tag "Ensembl_canonical"; tag "GENCODE_Primary"; tag "appris_principal_1"; tag "CCDS"; ccdsid "CCDS23217.1"; havana_gene "OTTMUSG00000045268.1"; havana_transcript "OTTMUST00000118892.1";
chr9	HAVANA	CDS	57051922	57052021	0	-	0	gene_id "ENSMUSG00000032298.14"; transcript_id "ENSMUST00000190245.7"; gene_type "protein_coding"; gene_name "Neil1"; transcript_type "protein_coding"; transcript_name "Neil1-203"; exon_number 5; exon_id "ENSMUSE00000218516.2"; level 2; protein_id "ENSMUSP00000139917.2"; transcript_support_level "1"; mgi_id "MGI:1920024"; tag "basic"; tag "Ensembl_canonical"; tag "GENCODE_Primary"; tag "appris_principal_1"; tag "CCDS"; ccdsid "CCDS23217.1"; havana_gene "OTTMUSG00000045268.1"; havana_transcript "OTTMUST00000118892.1";
chr9	HAVANA	exon	57051922	57052021	0	-	.	gene_id "ENSMUSG00000032298.14"; transcript_id "ENSMUST00000186410.7"; gene_type "protein_coding"; gene_name "Neil1"; transcript_type "protein_coding"; transcript_name "Neil1-202"; exon_number 5; exon_id "ENSMUSE00000218516.2"; level 2; protein_id "ENSMUSP00000141048.2"; transcript_support_level "1"; mgi_id "MGI:1920024"; tag "basic"; tag "appris_principal_1"; tag "CCDS"; ccdsid "CCDS23217.1"; havana_gene "OTTMUSG00000045268.1"; havana_transcript "OTTMUST00000118893.1";
chr9	HAVANA	CDS	57051922	57052021	0	-	0	gene_id "ENSMUSG00000032298.14"; transcript_id "ENSMUST00000186410.7"; gene_type "protein_coding"; gene_name "Neil1"; transcript_type "protein_coding"; transcript_name "Neil1-202"; exon_number 5; exon_id "ENSMUSE00000218516.2"; level 2; protein_id "ENSMUSP00000141048.2"; transcript_support_level "1"; mgi_id "MGI:1920024"; tag "basic"; tag "appris_principal_1"; tag "CCDS"; ccdsid "CCDS23217.1"; havana_gene "OTTMUSG00000045268.1"; havana_transcript "OTTMUST00000118893.1";
chr9	ENSEMBL	exon	57051922	57052021	0	-	.	gene_id "ENSMUSG00000032298.14"; transcript_id "ENSMUST00000034842.5"; gene_type "protein_coding"; gene_name "Neil1"; transcript_type "protein_coding"; transcript_name "Neil1-201"; exon_number 4; exon_id "ENSMUSE00000218516.2"; level 3; protein_id "ENSMUSP00000034842.5"; transcript_support_level "1"; mgi_id "MGI:1920024"; tag "basic"; tag "appris_principal_1"; tag "CCDS"; ccdsid "CCDS23217.1"; havana_gene "OTTMUSG00000045268.1";
chr9	ENSEMBL	CDS	57051922	57052021	0	-	0	gene_id "ENSMUSG00000032298.14"; transcript_id "ENSMUST00000034842.5"; gene_type "protein_coding"; gene_name "Neil1"; transcript_type "protein_coding"; transcript_name "Neil1-201"; exon_number 4; exon_id "ENSMUSE00000218516.2"; level 3; protein_id "ENSMUSP00000034842.5"; transcript_support_level "1"; mgi_id "MGI:1920024"; tag "basic"; tag "appris_principal_1"; tag "CCDS"; ccdsid "CCDS23217.1"; havana_gene "OTTMUSG00000045268.1";
chr9	ENSEMBL_gcm37	exon	57051922	57052021	2.65628593276256	-	.	gene_id "ENSMUSG00000032298.14"; transcript_id "ENSMUSG00000032298.14_tx_1"; exon_id "chr9_57051922_57052021_-"; exonnum "3"; txlen "1591";
chr9	ENSEMBL_gcm37	exon	57051922	57052021	0.437852985053731	-	.	gene_id "ENSMUSG00000032298.14"; transcript_id "ENSMUSG00000032298.14_tx_10"; exon_id "chr9_57051922_57052021_-"; exonnum "7"; txlen "2044";
chr9	ENSEMBL_gcm37	exon	57051922	57052021	0.436059563247065	-	.	gene_id "ENSMUSG00000032298.14"; transcript_id "ENSMUSG00000032298.14_tx_11"; exon_id "chr9_57051922_57052021_-"; exonnum "4"; txlen "1527";
chr9	ENSEMBL_gcm37	exon	57051922	57052021	0.436059563247065	-	.	gene_id "ENSMUSG00000032298.14"; transcript_id "ENSMUSG00000032298.14_tx_12"; exon_id "chr9_57051922_57052021_-"; exonnum "4"; txlen "1465";
chr9	ENSEMBL_gcm37	exon	57051922	57052021	0.190922665515813	-	.	gene_id "ENSMUSG00000032298.14"; transcript_id "ENSMUSG00000032298.14_tx_14"; exon_id "chr9_57051922_57052021_-"; exonnum "6"; txlen "1986";
chr9	ENSEMBL_gcm37	exon	57051922	57052021	0.190922665515813	-	.	gene_id "ENSMUSG00000032298.14"; transcript_id "ENSMUSG00000032298.14_tx_15"; exon_id "chr9_57051922_57052021_-"; exonnum "6"; txlen "1924";
chr9	ENSEMBL_gcm37	exon	57051922	57052021	0.172732543562031	-	.	gene_id "ENSMUSG00000032298.14"; transcript_id "ENSMUSG00000032298.14_tx_16"; exon_id "chr9_57051922_57052021_-"; exonnum "3"; txlen "1265";
chr9	ENSEMBL_gcm37	exon	57051922	57052021	2.65628593276256	-	.	gene_id "ENSMUSG00000032298.14"; transcript_id "ENSMUSG00000032298.14_tx_2"; exon_id "chr9_57051922_57052021_-"; exonnum "3"; txlen "1529";
chr9	ENSEMBL_gcm37	exon	57051922	57052021	1.21249968085228	-	.	gene_id "ENSMUSG00000032298.14"; transcript_id "ENSMUSG00000032298.14_tx_3"; exon_id "chr9_57051922_57052021_-"; exonnum "5"; txlen "1449";
chr9	ENSEMBL_gcm37	exon	57051922	57052021	1.21249968085228	-	.	gene_id "ENSMUSG00000032298.14"; transcript_id "ENSMUSG00000032298.14_tx_4"; exon_id "chr9_57051922_57052021_-"; exonnum "5"; txlen "1387";
chr9	ENSEMBL_gcm37	exon	57051922	57052021	0.525470118407013	-	.	gene_id "ENSMUSG00000032298.14"; transcript_id "ENSMUSG00000032298.14_tx_5"; exon_id "chr9_57051922_57052021_-"; exonnum "5"; txlen "1647";
chr9	ENSEMBL_gcm37	exon	57051922	57052021	0.525470118407013	-	.	gene_id "ENSMUSG00000032298.14"; transcript_id "ENSMUSG00000032298.14_tx_6"; exon_id "chr9_57051922_57052021_-"; exonnum "5"; txlen "1585";
chr9	ENSEMBL_gcm37	exon	57051922	57052021	0.460271070937433	-	.	gene_id "ENSMUSG00000032298.14"; transcript_id "ENSMUSG00000032298.14_tx_7"; exon_id "chr9_57051922_57052021_-"; exonnum "4"; txlen "1329";
chr9	ENSEMBL_gcm37	exon	57051922	57052021	0.460271070937433	-	.	gene_id "ENSMUSG00000032298.14"; transcript_id "ENSMUSG00000032298.14_tx_8"; exon_id "chr9_57051922_57052021_-"; exonnum "4"; txlen "1267";
chr9	ENSEMBL_gcm37	exon	57051922	57052021	0.437852985053731	-	.	gene_id "ENSMUSG00000032298.14"; transcript_id "ENSMUSG00000032298.14_tx_9"; exon_id "chr9_57051922_57052021_-"; exonnum "7"; txlen "2106";
chr9	HAVANA	exon	57052229	57052292	0	-	.	gene_id "ENSMUSG00000032298.14"; transcript_id "ENSMUST00000190245.7"; gene_type "protein_coding"; gene_name "Neil1"; transcript_type "protein_coding"; transcript_name "Neil1-203"; exon_number 4; exon_id "ENSMUSE00000218520.2"; level 2; protein_id "ENSMUSP00000139917.2"; transcript_support_level "1"; mgi_id "MGI:1920024"; tag "basic"; tag "Ensembl_canonical"; tag "GENCODE_Primary"; tag "appris_principal_1"; tag "CCDS"; ccdsid "CCDS23217.1"; havana_gene "OTTMUSG00000045268.1"; havana_transcript "OTTMUST00000118892.1";
chr9	HAVANA	CDS	57052229	57052292	0	-	1	gene_id "ENSMUSG00000032298.14"; transcript_id "ENSMUST00000190245.7"; gene_type "protein_coding"; gene_name "Neil1"; transcript_type "protein_coding"; transcript_name "Neil1-203"; exon_number 4; exon_id "ENSMUSE00000218520.2"; level 2; protein_id "ENSMUSP00000139917.2"; transcript_support_level "1"; mgi_id "MGI:1920024"; tag "basic"; tag "Ensembl_canonical"; tag "GENCODE_Primary"; tag "appris_principal_1"; tag "CCDS"; ccdsid "CCDS23217.1"; havana_gene "OTTMUSG00000045268.1"; havana_transcript "OTTMUST00000118892.1";
chr9	HAVANA	exon	57052229	57052292	0	-	.	gene_id "ENSMUSG00000032298.14"; transcript_id "ENSMUST00000186410.7"; gene_type "protein_coding"; gene_name "Neil1"; transcript_type "protein_coding"; transcript_name "Neil1-202"; exon_number 4; exon_id "ENSMUSE00000218520.2"; level 2; protein_id "ENSMUSP00000141048.2"; transcript_support_level "1"; mgi_id "MGI:1920024"; tag "basic"; tag "appris_principal_1"; tag "CCDS"; ccdsid "CCDS23217.1"; havana_gene "OTTMUSG00000045268.1"; havana_transcript "OTTMUST00000118893.1";
chr9	HAVANA	CDS	57052229	57052292	0	-	1	gene_id "ENSMUSG00000032298.14"; transcript_id "ENSMUST00000186410.7"; gene_type "protein_coding"; gene_name "Neil1"; transcript_type "protein_coding"; transcript_name "Neil1-202"; exon_number 4; exon_id "ENSMUSE00000218520.2"; level 2; protein_id "ENSMUSP00000141048.2"; transcript_support_level "1"; mgi_id "MGI:1920024"; tag "basic"; tag "appris_principal_1"; tag "CCDS"; ccdsid "CCDS23217.1"; havana_gene "OTTMUSG00000045268.1"; havana_transcript "OTTMUST00000118893.1";
chr9	ENSEMBL	exon	57052229	57052292	0	-	.	gene_id "ENSMUSG00000032298.14"; transcript_id "ENSMUST00000034842.5"; gene_type "protein_coding"; gene_name "Neil1"; transcript_type "protein_coding"; transcript_name "Neil1-201"; exon_number 3; exon_id "ENSMUSE00000218520.2"; level 3; protein_id "ENSMUSP00000034842.5"; transcript_support_level "1"; mgi_id "MGI:1920024"; tag "basic"; tag "appris_principal_1"; tag "CCDS"; ccdsid "CCDS23217.1"; havana_gene "OTTMUSG00000045268.1";
chr9	ENSEMBL	CDS	57052229	57052292	0	-	1	gene_id "ENSMUSG00000032298.14"; transcript_id "ENSMUST00000034842.5"; gene_type "protein_coding"; gene_name "Neil1"; transcript_type "protein_coding"; transcript_name "Neil1-201"; exon_number 3; exon_id "ENSMUSE00000218520.2"; level 3; protein_id "ENSMUSP00000034842.5"; transcript_support_level "1"; mgi_id "MGI:1920024"; tag "basic"; tag "appris_principal_1"; tag "CCDS"; ccdsid "CCDS23217.1"; havana_gene "OTTMUSG00000045268.1";
chr9	ENSEMBL_gcm37	exon	57052229	57052292	0.437852985053731	-	.	gene_id "ENSMUSG00000032298.14"; transcript_id "ENSMUSG00000032298.14_tx_10"; exon_id "chr9_57052229_57052292_-"; exonnum "6"; txlen "2044";
chr9	ENSEMBL_gcm37	exon	57052229	57052292	0.436059563247065	-	.	gene_id "ENSMUSG00000032298.14"; transcript_id "ENSMUSG00000032298.14_tx_11"; exon_id "chr9_57052229_57052292_-"; exonnum "3"; txlen "1527";
chr9	ENSEMBL_gcm37	exon	57052229	57052292	0.436059563247065	-	.	gene_id "ENSMUSG00000032298.14"; transcript_id "ENSMUSG00000032298.14_tx_12"; exon_id "chr9_57052229_57052292_-"; exonnum "3"; txlen "1465";
chr9	ENSEMBL_gcm37	exon	57052229	57052292	0.190922665515813	-	.	gene_id "ENSMUSG00000032298.14"; transcript_id "ENSMUSG00000032298.14_tx_14"; exon_id "chr9_57052229_57052292_-"; exonnum "5"; txlen "1986";
chr9	ENSEMBL_gcm37	exon	57052229	57052292	0.190922665515813	-	.	gene_id "ENSMUSG00000032298.14"; transcript_id "ENSMUSG00000032298.14_tx_15"; exon_id "chr9_57052229_57052292_-"; exonnum "5"; txlen "1924";
chr9	ENSEMBL_gcm37	exon	57052229	57052292	1.21249968085228	-	.	gene_id "ENSMUSG00000032298.14"; transcript_id "ENSMUSG00000032298.14_tx_3"; exon_id "chr9_57052229_57052292_-"; exonnum "4"; txlen "1449";
chr9	ENSEMBL_gcm37	exon	57052229	57052292	1.21249968085228	-	.	gene_id "ENSMUSG00000032298.14"; transcript_id "ENSMUSG00000032298.14_tx_4"; exon_id "chr9_57052229_57052292_-"; exonnum "4"; txlen "1387";
chr9	ENSEMBL_gcm37	exon	57052229	57052292	0.525470118407013	-	.	gene_id "ENSMUSG00000032298.14"; transcript_id "ENSMUSG00000032298.14_tx_5"; exon_id "chr9_57052229_57052292_-"; exonnum "4"; txlen "1647";
chr9	ENSEMBL_gcm37	exon	57052229	57052292	0.525470118407013	-	.	gene_id "ENSMUSG00000032298.14"; transcript_id "ENSMUSG00000032298.14_tx_6"; exon_id "chr9_57052229_57052292_-"; exonnum "4"; txlen "1585";
chr9	ENSEMBL_gcm37	exon	57052229	57052292	0.460271070937433	-	.	gene_id "ENSMUSG00000032298.14"; transcript_id "ENSMUSG00000032298.14_tx_7"; exon_id "chr9_57052229_57052292_-"; exonnum "3"; txlen "1329";
chr9	ENSEMBL_gcm37	exon	57052229	57052292	0.460271070937433	-	.	gene_id "ENSMUSG00000032298.14"; transcript_id "ENSMUSG00000032298.14_tx_8"; exon_id "chr9_57052229_57052292_-"; exonnum "3"; txlen "1267";
chr9	ENSEMBL_gcm37	exon	57052229	57052292	0.437852985053731	-	.	gene_id "ENSMUSG00000032298.14"; transcript_id "ENSMUSG00000032298.14_tx_9"; exon_id "chr9_57052229_57052292_-"; exonnum "6"; txlen "2106";
chr9	HAVANA	exon	57052382	57052501	0	-	.	gene_id "ENSMUSG00000032298.14"; transcript_id "ENSMUST00000190245.7"; gene_type "protein_coding"; gene_name "Neil1"; transcript_type "protein_coding"; transcript_name "Neil1-203"; exon_number 3; exon_id "ENSMUSE00000218523.2"; level 2; protein_id "ENSMUSP00000139917.2"; transcript_support_level "1"; mgi_id "MGI:1920024"; tag "basic"; tag "Ensembl_canonical"; tag "GENCODE_Primary"; tag "appris_principal_1"; tag "CCDS"; ccdsid "CCDS23217.1"; havana_gene "OTTMUSG00000045268.1"; havana_transcript "OTTMUST00000118892.1";
chr9	HAVANA	CDS	57052382	57052501	0	-	1	gene_id "ENSMUSG00000032298.14"; transcript_id "ENSMUST00000190245.7"; gene_type "protein_coding"; gene_name "Neil1"; transcript_type "protein_coding"; transcript_name "Neil1-203"; exon_number 3; exon_id "ENSMUSE00000218523.2"; level 2; protein_id "ENSMUSP00000139917.2"; transcript_support_level "1"; mgi_id "MGI:1920024"; tag "basic"; tag "Ensembl_canonical"; tag "GENCODE_Primary"; tag "appris_principal_1"; tag "CCDS"; ccdsid "CCDS23217.1"; havana_gene "OTTMUSG00000045268.1"; havana_transcript "OTTMUST00000118892.1";
chr9	HAVANA	exon	57052382	57052501	0	-	.	gene_id "ENSMUSG00000032298.14"; transcript_id "ENSMUST00000186410.7"; gene_type "protein_coding"; gene_name "Neil1"; transcript_type "protein_coding"; transcript_name "Neil1-202"; exon_number 3; exon_id "ENSMUSE00000218523.2"; level 2; protein_id "ENSMUSP00000141048.2"; transcript_support_level "1"; mgi_id "MGI:1920024"; tag "basic"; tag "appris_principal_1"; tag "CCDS"; ccdsid "CCDS23217.1"; havana_gene "OTTMUSG00000045268.1"; havana_transcript "OTTMUST00000118893.1";
chr9	HAVANA	CDS	57052382	57052501	0	-	1	gene_id "ENSMUSG00000032298.14"; transcript_id "ENSMUST00000186410.7"; gene_type "protein_coding"; gene_name "Neil1"; transcript_type "protein_coding"; transcript_name "Neil1-202"; exon_number 3; exon_id "ENSMUSE00000218523.2"; level 2; protein_id "ENSMUSP00000141048.2"; transcript_support_level "1"; mgi_id "MGI:1920024"; tag "basic"; tag "appris_principal_1"; tag "CCDS"; ccdsid "CCDS23217.1"; havana_gene "OTTMUSG00000045268.1"; havana_transcript "OTTMUST00000118893.1";
chr9	ENSEMBL	exon	57052382	57052501	0	-	.	gene_id "ENSMUSG00000032298.14"; transcript_id "ENSMUST00000034842.5"; gene_type "protein_coding"; gene_name "Neil1"; transcript_type "protein_coding"; transcript_name "Neil1-201"; exon_number 2; exon_id "ENSMUSE00000218523.2"; level 3; protein_id "ENSMUSP00000034842.5"; transcript_support_level "1"; mgi_id "MGI:1920024"; tag "basic"; tag "appris_principal_1"; tag "CCDS"; ccdsid "CCDS23217.1"; havana_gene "OTTMUSG00000045268.1";
chr9	ENSEMBL	CDS	57052382	57052501	0	-	1	gene_id "ENSMUSG00000032298.14"; transcript_id "ENSMUST00000034842.5"; gene_type "protein_coding"; gene_name "Neil1"; transcript_type "protein_coding"; transcript_name "Neil1-201"; exon_number 2; exon_id "ENSMUSE00000218523.2"; level 3; protein_id "ENSMUSP00000034842.5"; transcript_support_level "1"; mgi_id "MGI:1920024"; tag "basic"; tag "appris_principal_1"; tag "CCDS"; ccdsid "CCDS23217.1"; havana_gene "OTTMUSG00000045268.1";
chr9	ENSEMBL_gcm37	exon	57052382	57052501	0.437852985053731	-	.	gene_id "ENSMUSG00000032298.14"; transcript_id "ENSMUSG00000032298.14_tx_10"; exon_id "chr9_57052382_57052501_-"; exonnum "5"; txlen "2044";
chr9	ENSEMBL_gcm37	exon	57052382	57052501	1.21249968085228	-	.	gene_id "ENSMUSG00000032298.14"; transcript_id "ENSMUSG00000032298.14_tx_3"; exon_id "chr9_57052382_57052501_-"; exonnum "3"; txlen "1449";
chr9	ENSEMBL_gcm37	exon	57052382	57052501	1.21249968085228	-	.	gene_id "ENSMUSG00000032298.14"; transcript_id "ENSMUSG00000032298.14_tx_4"; exon_id "chr9_57052382_57052501_-"; exonnum "3"; txlen "1387";
chr9	ENSEMBL_gcm37	exon	57052382	57052501	0.525470118407013	-	.	gene_id "ENSMUSG00000032298.14"; transcript_id "ENSMUSG00000032298.14_tx_5"; exon_id "chr9_57052382_57052501_-"; exonnum "3"; txlen "1647";
chr9	ENSEMBL_gcm37	exon	57052382	57052501	0.525470118407013	-	.	gene_id "ENSMUSG00000032298.14"; transcript_id "ENSMUSG00000032298.14_tx_6"; exon_id "chr9_57052382_57052501_-"; exonnum "3"; txlen "1585";
chr9	ENSEMBL_gcm37	exon	57052382	57052501	0.437852985053731	-	.	gene_id "ENSMUSG00000032298.14"; transcript_id "ENSMUSG00000032298.14_tx_9"; exon_id "chr9_57052382_57052501_-"; exonnum "5"; txlen "2106";
chr9	HAVANA	CDS	57053885	57054318	0	-	0	gene_id "ENSMUSG00000032298.14"; transcript_id "ENSMUST00000190245.7"; gene_type "protein_coding"; gene_name "Neil1"; transcript_type "protein_coding"; transcript_name "Neil1-203"; exon_number 2; exon_id "ENSMUSE00001330781.2"; level 2; protein_id "ENSMUSP00000139917.2"; transcript_support_level "1"; mgi_id "MGI:1920024"; tag "basic"; tag "Ensembl_canonical"; tag "GENCODE_Primary"; tag "appris_principal_1"; tag "CCDS"; ccdsid "CCDS23217.1"; havana_gene "OTTMUSG00000045268.1"; havana_transcript "OTTMUST00000118892.1";
chr9	HAVANA	CDS	57053885	57054318	0	-	0	gene_id "ENSMUSG00000032298.14"; transcript_id "ENSMUST00000186410.7"; gene_type "protein_coding"; gene_name "Neil1"; transcript_type "protein_coding"; transcript_name "Neil1-202"; exon_number 2; exon_id "ENSMUSE00001330781.2"; level 2; protein_id "ENSMUSP00000141048.2"; transcript_support_level "1"; mgi_id "MGI:1920024"; tag "basic"; tag "appris_principal_1"; tag "CCDS"; ccdsid "CCDS23217.1"; havana_gene "OTTMUSG00000045268.1"; havana_transcript "OTTMUST00000118893.1";
chr9	ENSEMBL	exon	57053885	57054318	0	-	.	gene_id "ENSMUSG00000032298.14"; transcript_id "ENSMUST00000034842.5"; gene_type "protein_coding"; gene_name "Neil1"; transcript_type "protein_coding"; transcript_name "Neil1-201"; exon_number 1; exon_id "ENSMUSE00000406729.3"; level 3; protein_id "ENSMUSP00000034842.5"; transcript_support_level "1"; mgi_id "MGI:1920024"; tag "basic"; tag "appris_principal_1"; tag "CCDS"; ccdsid "CCDS23217.1"; havana_gene "OTTMUSG00000045268.1";
chr9	ENSEMBL	CDS	57053885	57054318	0	-	0	gene_id "ENSMUSG00000032298.14"; transcript_id "ENSMUST00000034842.5"; gene_type "protein_coding"; gene_name "Neil1"; transcript_type "protein_coding"; transcript_name "Neil1-201"; exon_number 1; exon_id "ENSMUSE00000406729.3"; level 3; protein_id "ENSMUSP00000034842.5"; transcript_support_level "1"; mgi_id "MGI:1920024"; tag "basic"; tag "appris_principal_1"; tag "CCDS"; ccdsid "CCDS23217.1"; havana_gene "OTTMUSG00000045268.1";
chr9	HAVANA	exon	57053885	57054341	0	-	.	gene_id "ENSMUSG00000032298.14"; transcript_id "ENSMUST00000190245.7"; gene_type "protein_coding"; gene_name "Neil1"; transcript_type "protein_coding"; transcript_name "Neil1-203"; exon_number 2; exon_id "ENSMUSE00001330781.2"; level 2; protein_id "ENSMUSP00000139917.2"; transcript_support_level "1"; mgi_id "MGI:1920024"; tag "basic"; tag "Ensembl_canonical"; tag "GENCODE_Primary"; tag "appris_principal_1"; tag "CCDS"; ccdsid "CCDS23217.1"; havana_gene "OTTMUSG00000045268.1"; havana_transcript "OTTMUST00000118892.1";
chr9	HAVANA	exon	57053885	57054341	0	-	.	gene_id "ENSMUSG00000032298.14"; transcript_id "ENSMUST00000186410.7"; gene_type "protein_coding"; gene_name "Neil1"; transcript_type "protein_coding"; transcript_name "Neil1-202"; exon_number 2; exon_id "ENSMUSE00001330781.2"; level 2; protein_id "ENSMUSP00000141048.2"; transcript_support_level "1"; mgi_id "MGI:1920024"; tag "basic"; tag "appris_principal_1"; tag "CCDS"; ccdsid "CCDS23217.1"; havana_gene "OTTMUSG00000045268.1"; havana_transcript "OTTMUST00000118893.1";
chr9	ENSEMBL_gcm37	exon	57053885	57054341	2.65628593276256	-	.	gene_id "ENSMUSG00000032298.14"; transcript_id "ENSMUSG00000032298.14_tx_1"; exon_id "chr9_57053885_57054341_-"; exonnum "2"; txlen "1591";
chr9	ENSEMBL_gcm37	exon	57053885	57054341	0.437852985053731	-	.	gene_id "ENSMUSG00000032298.14"; transcript_id "ENSMUSG00000032298.14_tx_10"; exon_id "chr9_57053885_57054341_-"; exonnum "4"; txlen "2044";
chr9	ENSEMBL_gcm37	exon	57053885	57054341	0.436059563247065	-	.	gene_id "ENSMUSG00000032298.14"; transcript_id "ENSMUSG00000032298.14_tx_11"; exon_id "chr9_57053885_57054341_-"; exonnum "2"; txlen "1527";
chr9	ENSEMBL_gcm37	exon	57053885	57054341	0.436059563247065	-	.	gene_id "ENSMUSG00000032298.14"; transcript_id "ENSMUSG00000032298.14_tx_12"; exon_id "chr9_57053885_57054341_-"; exonnum "2"; txlen "1465";
chr9	ENSEMBL_gcm37	exon	57053885	57054341	0.190922665515813	-	.	gene_id "ENSMUSG00000032298.14"; transcript_id "ENSMUSG00000032298.14_tx_14"; exon_id "chr9_57053885_57054341_-"; exonnum "4"; txlen "1986";
chr9	ENSEMBL_gcm37	exon	57053885	57054341	0.190922665515813	-	.	gene_id "ENSMUSG00000032298.14"; transcript_id "ENSMUSG00000032298.14_tx_15"; exon_id "chr9_57053885_57054341_-"; exonnum "4"; txlen "1924";
chr9	ENSEMBL_gcm37	exon	57053885	57054341	0.172732543562031	-	.	gene_id "ENSMUSG00000032298.14"; transcript_id "ENSMUSG00000032298.14_tx_16"; exon_id "chr9_57053885_57054341_-"; exonnum "2"; txlen "1265";
chr9	ENSEMBL_gcm37	exon	57053885	57054341	2.65628593276256	-	.	gene_id "ENSMUSG00000032298.14"; transcript_id "ENSMUSG00000032298.14_tx_2"; exon_id "chr9_57053885_57054341_-"; exonnum "2"; txlen "1529";
chr9	ENSEMBL_gcm37	exon	57053885	57054341	1.21249968085228	-	.	gene_id "ENSMUSG00000032298.14"; transcript_id "ENSMUSG00000032298.14_tx_3"; exon_id "chr9_57053885_57054341_-"; exonnum "2"; txlen "1449";
chr9	ENSEMBL_gcm37	exon	57053885	57054341	1.21249968085228	-	.	gene_id "ENSMUSG00000032298.14"; transcript_id "ENSMUSG00000032298.14_tx_4"; exon_id "chr9_57053885_57054341_-"; exonnum "2"; txlen "1387";
chr9	ENSEMBL_gcm37	exon	57053885	57054341	0.525470118407013	-	.	gene_id "ENSMUSG00000032298.14"; transcript_id "ENSMUSG00000032298.14_tx_5"; exon_id "chr9_57053885_57054341_-"; exonnum "2"; txlen "1647";
chr9	ENSEMBL_gcm37	exon	57053885	57054341	0.525470118407013	-	.	gene_id "ENSMUSG00000032298.14"; transcript_id "ENSMUSG00000032298.14_tx_6"; exon_id "chr9_57053885_57054341_-"; exonnum "2"; txlen "1585";
chr9	ENSEMBL_gcm37	exon	57053885	57054341	0.460271070937433	-	.	gene_id "ENSMUSG00000032298.14"; transcript_id "ENSMUSG00000032298.14_tx_7"; exon_id "chr9_57053885_57054341_-"; exonnum "2"; txlen "1329";
chr9	ENSEMBL_gcm37	exon	57053885	57054341	0.460271070937433	-	.	gene_id "ENSMUSG00000032298.14"; transcript_id "ENSMUSG00000032298.14_tx_8"; exon_id "chr9_57053885_57054341_-"; exonnum "2"; txlen "1267";
chr9	ENSEMBL_gcm37	exon	57053885	57054341	0.437852985053731	-	.	gene_id "ENSMUSG00000032298.14"; transcript_id "ENSMUSG00000032298.14_tx_9"; exon_id "chr9_57053885_57054341_-"; exonnum "4"; txlen "2106";
chr9	HAVANA	start_codon	57054316	57054318	0	-	0	gene_id "ENSMUSG00000032298.14"; transcript_id "ENSMUST00000190245.7"; gene_type "protein_coding"; gene_name "Neil1"; transcript_type "protein_coding"; transcript_name "Neil1-203"; exon_number 2; exon_id "ENSMUSE00001330781.2"; level 2; protein_id "ENSMUSP00000139917.2"; transcript_support_level "1"; mgi_id "MGI:1920024"; tag "basic"; tag "Ensembl_canonical"; tag "GENCODE_Primary"; tag "appris_principal_1"; tag "CCDS"; ccdsid "CCDS23217.1"; havana_gene "OTTMUSG00000045268.1"; havana_transcript "OTTMUST00000118892.1";
chr9	HAVANA	start_codon	57054316	57054318	0	-	0	gene_id "ENSMUSG00000032298.14"; transcript_id "ENSMUST00000186410.7"; gene_type "protein_coding"; gene_name "Neil1"; transcript_type "protein_coding"; transcript_name "Neil1-202"; exon_number 2; exon_id "ENSMUSE00001330781.2"; level 2; protein_id "ENSMUSP00000141048.2"; transcript_support_level "1"; mgi_id "MGI:1920024"; tag "basic"; tag "appris_principal_1"; tag "CCDS"; ccdsid "CCDS23217.1"; havana_gene "OTTMUSG00000045268.1"; havana_transcript "OTTMUST00000118893.1";
chr9	ENSEMBL	start_codon	57054316	57054318	0	-	0	gene_id "ENSMUSG00000032298.14"; transcript_id "ENSMUST00000034842.5"; gene_type "protein_coding"; gene_name "Neil1"; transcript_type "protein_coding"; transcript_name "Neil1-201"; exon_number 1; exon_id "ENSMUSE00000406729.3"; level 3; protein_id "ENSMUSP00000034842.5"; transcript_support_level "1"; mgi_id "MGI:1920024"; tag "basic"; tag "appris_principal_1"; tag "CCDS"; ccdsid "CCDS23217.1"; havana_gene "OTTMUSG00000045268.1";
chr9	HAVANA	UTR	57054319	57054341	0	-	.	gene_id "ENSMUSG00000032298.14"; transcript_id "ENSMUST00000190245.7"; gene_type "protein_coding"; gene_name "Neil1"; transcript_type "protein_coding"; transcript_name "Neil1-203"; exon_number 2; exon_id "ENSMUSE00001330781.2"; level 2; protein_id "ENSMUSP00000139917.2"; transcript_support_level "1"; mgi_id "MGI:1920024"; tag "basic"; tag "Ensembl_canonical"; tag "GENCODE_Primary"; tag "appris_principal_1"; tag "CCDS"; ccdsid "CCDS23217.1"; havana_gene "OTTMUSG00000045268.1"; havana_transcript "OTTMUST00000118892.1";
chr9	HAVANA	UTR	57054319	57054341	0	-	.	gene_id "ENSMUSG00000032298.14"; transcript_id "ENSMUST00000186410.7"; gene_type "protein_coding"; gene_name "Neil1"; transcript_type "protein_coding"; transcript_name "Neil1-202"; exon_number 2; exon_id "ENSMUSE00001330781.2"; level 2; protein_id "ENSMUSP00000141048.2"; transcript_support_level "1"; mgi_id "MGI:1920024"; tag "basic"; tag "appris_principal_1"; tag "CCDS"; ccdsid "CCDS23217.1"; havana_gene "OTTMUSG00000045268.1"; havana_transcript "OTTMUST00000118893.1";
chr9	sragcm37_ss	exon	57055109	57055178	0.172732543562031	-	.	gene_id "ENSMUSG00000032298.14"; transcript_id "ENSMUSG00000032298.14_tx_16"; exon_id "chr9_57055109_57055178_-"; exonnum "1"; txlen "1265";
chr9	sragcm37_ss	exon	57055109	57055178	1.21249968085228	-	.	gene_id "ENSMUSG00000032298.14"; transcript_id "ENSMUSG00000032298.14_tx_3"; exon_id "chr9_57055109_57055178_-"; exonnum "1"; txlen "1449";
chr9	sragcm37_ss	exon	57055109	57055178	1.21249968085228	-	.	gene_id "ENSMUSG00000032298.14"; transcript_id "ENSMUSG00000032298.14_tx_4"; exon_id "chr9_57055109_57055178_-"; exonnum "1"; txlen "1387";
chr9	sragcm37_ss	exon	57055109	57055178	0.460271070937433	-	.	gene_id "ENSMUSG00000032298.14"; transcript_id "ENSMUSG00000032298.14_tx_7"; exon_id "chr9_57055109_57055178_-"; exonnum "1"; txlen "1329";
chr9	sragcm37_ss	exon	57055109	57055178	0.460271070937433	-	.	gene_id "ENSMUSG00000032298.14"; transcript_id "ENSMUSG00000032298.14_tx_8"; exon_id "chr9_57055109_57055178_-"; exonnum "1"; txlen "1267";
chr9	HAVANA	exon	57055368	57055411	0	-	.	gene_id "ENSMUSG00000032298.14"; transcript_id "ENSMUST00000190245.7"; gene_type "protein_coding"; gene_name "Neil1"; transcript_type "protein_coding"; transcript_name "Neil1-203"; exon_number 1; exon_id "ENSMUSE00001328577.2"; level 2; protein_id "ENSMUSP00000139917.2"; transcript_support_level "1"; mgi_id "MGI:1920024"; tag "basic"; tag "Ensembl_canonical"; tag "GENCODE_Primary"; tag "appris_principal_1"; tag "CCDS"; ccdsid "CCDS23217.1"; havana_gene "OTTMUSG00000045268.1"; havana_transcript "OTTMUST00000118892.1";
chr9	HAVANA	UTR	57055368	57055411	0	-	.	gene_id "ENSMUSG00000032298.14"; transcript_id "ENSMUST00000190245.7"; gene_type "protein_coding"; gene_name "Neil1"; transcript_type "protein_coding"; transcript_name "Neil1-203"; exon_number 1; exon_id "ENSMUSE00001328577.2"; level 2; protein_id "ENSMUSP00000139917.2"; transcript_support_level "1"; mgi_id "MGI:1920024"; tag "basic"; tag "Ensembl_canonical"; tag "GENCODE_Primary"; tag "appris_principal_1"; tag "CCDS"; ccdsid "CCDS23217.1"; havana_gene "OTTMUSG00000045268.1"; havana_transcript "OTTMUST00000118892.1";
chr9	HAVANA	exon	57055368	57055589	0	-	.	gene_id "ENSMUSG00000032298.14"; transcript_id "ENSMUST00000186410.7"; gene_type "protein_coding"; gene_name "Neil1"; transcript_type "protein_coding"; transcript_name "Neil1-202"; exon_number 1; exon_id "ENSMUSE00001323185.2"; level 2; protein_id "ENSMUSP00000141048.2"; transcript_support_level "1"; mgi_id "MGI:1920024"; tag "basic"; tag "appris_principal_1"; tag "CCDS"; ccdsid "CCDS23217.1"; havana_gene "OTTMUSG00000045268.1"; havana_transcript "OTTMUST00000118893.1";
chr9	HAVANA	UTR	57055368	57055589	0	-	.	gene_id "ENSMUSG00000032298.14"; transcript_id "ENSMUST00000186410.7"; gene_type "protein_coding"; gene_name "Neil1"; transcript_type "protein_coding"; transcript_name "Neil1-202"; exon_number 1; exon_id "ENSMUSE00001323185.2"; level 2; protein_id "ENSMUSP00000141048.2"; transcript_support_level "1"; mgi_id "MGI:1920024"; tag "basic"; tag "appris_principal_1"; tag "CCDS"; ccdsid "CCDS23217.1"; havana_gene "OTTMUSG00000045268.1"; havana_transcript "OTTMUST00000118893.1";
chr9	sragcm37_mid	exon	57055368	57055763	2.65628593276256	-	.	gene_id "ENSMUSG00000032298.14"; transcript_id "ENSMUSG00000032298.14_tx_1"; exon_id "chr9_57055368_57055763_-"; exonnum "1"; txlen "1591";
chr9	sragcm37_mid	exon	57055368	57055763	0.437852985053731	-	.	gene_id "ENSMUSG00000032298.14"; transcript_id "ENSMUSG00000032298.14_tx_10"; exon_id "chr9_57055368_57055763_-"; exonnum "3"; txlen "2044";
chr9	sragcm37_mid	exon	57055368	57055763	0.436059563247065	-	.	gene_id "ENSMUSG00000032298.14"; transcript_id "ENSMUSG00000032298.14_tx_11"; exon_id "chr9_57055368_57055763_-"; exonnum "1"; txlen "1527";
chr9	sragcm37_mid	exon	57055368	57055763	0.436059563247065	-	.	gene_id "ENSMUSG00000032298.14"; transcript_id "ENSMUSG00000032298.14_tx_12"; exon_id "chr9_57055368_57055763_-"; exonnum "1"; txlen "1465";
chr9	sragcm37_mid	exon	57055368	57055763	0.190922665515813	-	.	gene_id "ENSMUSG00000032298.14"; transcript_id "ENSMUSG00000032298.14_tx_14"; exon_id "chr9_57055368_57055763_-"; exonnum "3"; txlen "1986";
chr9	sragcm37_mid	exon	57055368	57055763	0.190922665515813	-	.	gene_id "ENSMUSG00000032298.14"; transcript_id "ENSMUSG00000032298.14_tx_15"; exon_id "chr9_57055368_57055763_-"; exonnum "3"; txlen "1924";
chr9	sragcm37_mid	exon	57055368	57055763	2.65628593276256	-	.	gene_id "ENSMUSG00000032298.14"; transcript_id "ENSMUSG00000032298.14_tx_2"; exon_id "chr9_57055368_57055763_-"; exonnum "1"; txlen "1529";
chr9	sragcm37_mid	exon	57055368	57055763	0.525470118407013	-	.	gene_id "ENSMUSG00000032298.14"; transcript_id "ENSMUSG00000032298.14_tx_5"; exon_id "chr9_57055368_57055763_-"; exonnum "1"; txlen "1647";
chr9	sragcm37_mid	exon	57055368	57055763	0.525470118407013	-	.	gene_id "ENSMUSG00000032298.14"; transcript_id "ENSMUSG00000032298.14_tx_6"; exon_id "chr9_57055368_57055763_-"; exonnum "1"; txlen "1585";
chr9	sragcm37_mid	exon	57055368	57055763	0.437852985053731	-	.	gene_id "ENSMUSG00000032298.14"; transcript_id "ENSMUSG00000032298.14_tx_9"; exon_id "chr9_57055368_57055763_-"; exonnum "3"; txlen "2106";
chr9	sragcm37_mid	exon	57055993	57056086	0.437852985053731	-	.	gene_id "ENSMUSG00000032298.14"; transcript_id "ENSMUSG00000032298.14_tx_10"; exon_id "chr9_57055993_57056086_-"; exonnum "2"; txlen "2044";
chr9	sragcm37_mid	exon	57055993	57056086	0.190922665515813	-	.	gene_id "ENSMUSG00000032298.14"; transcript_id "ENSMUSG00000032298.14_tx_14"; exon_id "chr9_57055993_57056086_-"; exonnum "2"; txlen "1986";
chr9	sragcm37_mid	exon	57055993	57056086	0.190922665515813	-	.	gene_id "ENSMUSG00000032298.14"; transcript_id "ENSMUSG00000032298.14_tx_15"; exon_id "chr9_57055993_57056086_-"; exonnum "2"; txlen "1924";
chr9	sragcm37_mid	exon	57055993	57056086	0.437852985053731	-	.	gene_id "ENSMUSG00000032298.14"; transcript_id "ENSMUSG00000032298.14_tx_9"; exon_id "chr9_57055993_57056086_-"; exonnum "2"; txlen "2106";
chr9	sragcm37_ss	exon	57056229	57056465	0.437852985053731	-	.	gene_id "ENSMUSG00000032298.14"; transcript_id "ENSMUSG00000032298.14_tx_10"; exon_id "chr9_57056229_57056465_-"; exonnum "1"; txlen "2044";
chr9	sragcm37_ss	exon	57056229	57056465	0.190922665515813	-	.	gene_id "ENSMUSG00000032298.14"; transcript_id "ENSMUSG00000032298.14_tx_14"; exon_id "chr9_57056229_57056465_-"; exonnum "1"; txlen "1986";
chr9	sragcm37_ss	exon	57056229	57056465	0.190922665515813	-	.	gene_id "ENSMUSG00000032298.14"; transcript_id "ENSMUSG00000032298.14_tx_15"; exon_id "chr9_57056229_57056465_-"; exonnum "1"; txlen "1924";
chr9	sragcm37_ss	exon	57056229	57056465	0.437852985053731	-	.	gene_id "ENSMUSG00000032298.14"; transcript_id "ENSMUSG00000032298.14_tx_9"; exon_id "chr9_57056229_57056465_-"; exonnum "1"; txlen "2106";
chr9	HAVANA	exon	57062319	57062564	0	-	.	gene_id "ENSMUSG00000032299.11"; transcript_id "ENSMUST00000214072.2"; gene_type "protein_coding"; gene_name "Commd4"; transcript_type "retained_intron"; transcript_name "Commd4-204"; exon_number 7; exon_id "ENSMUSE00001403878.2"; level 2; transcript_support_level "1"; mgi_id "MGI:1913449"; havana_gene "OTTMUSG00000063138.1"; havana_transcript "OTTMUST00000153694.1";
chr9	HAVANA	transcript	57062319	57065561	0	-	.	gene_id "ENSMUSG00000032299.11"; transcript_id "ENSMUST00000214072.2"; gene_type "protein_coding"; gene_name "Commd4"; transcript_type "retained_intron"; transcript_name "Commd4-204"; level 2; transcript_support_level "1"; mgi_id "MGI:1913449"; havana_gene "OTTMUSG00000063138.1"; havana_transcript "OTTMUST00000153694.1";
chr9	HAVANA	gene	57062319	57065615	0	-	.	gene_id "ENSMUSG00000032299.11"; gene_type "protein_coding"; gene_name "Commd4"; level 2; mgi_id "MGI:1913449"; havana_gene "OTTMUSG00000063138.1";
chr9	HAVANA	transcript	57062321	57062757	0	-	.	gene_id "ENSMUSG00000032299.11"; transcript_id "ENSMUST00000213161.2"; gene_type "protein_coding"; gene_name "Commd4"; transcript_type "retained_intron"; transcript_name "Commd4-202"; level 2; transcript_support_level "NA"; mgi_id "MGI:1913449"; havana_gene "OTTMUSG00000063138.1"; havana_transcript "OTTMUST00000153695.1";
chr9	HAVANA	exon	57062321	57062757	0	-	.	gene_id "ENSMUSG00000032299.11"; transcript_id "ENSMUST00000213161.2"; gene_type "protein_coding"; gene_name "Commd4"; transcript_type "retained_intron"; transcript_name "Commd4-202"; exon_number 1; exon_id "ENSMUSE00001401085.2"; level 2; transcript_support_level "NA"; mgi_id "MGI:1913449"; havana_gene "OTTMUSG00000063138.1"; havana_transcript "OTTMUST00000153695.1";
chr9	HAVANA	UTR	57062323	57062526	0	-	.	gene_id "ENSMUSG00000032299.11"; transcript_id "ENSMUST00000065358.9"; gene_type "protein_coding"; gene_name "Commd4"; transcript_type "protein_coding"; transcript_name "Commd4-201"; exon_number 8; exon_id "ENSMUSE00001397694.2"; level 2; protein_id "ENSMUSP00000069078.8"; transcript_support_level "1"; mgi_id "MGI:1913449"; tag "basic"; tag "Ensembl_canonical"; tag "GENCODE_Primary"; tag "appris_principal_1"; tag "CCDS"; ccdsid "CCDS40647.1"; havana_gene "OTTMUSG00000063138.1"; havana_transcript "OTTMUST00000153697.1";
chr9	HAVANA	exon	57062323	57062564	0	-	.	gene_id "ENSMUSG00000032299.11"; transcript_id "ENSMUST00000065358.9"; gene_type "protein_coding"; gene_name "Commd4"; transcript_type "protein_coding"; transcript_name "Commd4-201"; exon_number 8; exon_id "ENSMUSE00001397694.2"; level 2; protein_id "ENSMUSP00000069078.8"; transcript_support_level "1"; mgi_id "MGI:1913449"; tag "basic"; tag "Ensembl_canonical"; tag "GENCODE_Primary"; tag "appris_principal_1"; tag "CCDS"; ccdsid "CCDS40647.1"; havana_gene "OTTMUSG00000063138.1"; havana_transcript "OTTMUST00000153697.1";
chr9	HAVANA	transcript	57062323	57065615	0	-	.	gene_id "ENSMUSG00000032299.11"; transcript_id "ENSMUST00000065358.9"; gene_type "protein_coding"; gene_name "Commd4"; transcript_type "protein_coding"; transcript_name "Commd4-201"; level 2; protein_id "ENSMUSP00000069078.8"; transcript_support_level "1"; mgi_id "MGI:1913449"; tag "basic"; tag "Ensembl_canonical"; tag "GENCODE_Primary"; tag "appris_principal_1"; tag "CCDS"; ccdsid "CCDS40647.1"; havana_gene "OTTMUSG00000063138.1"; havana_transcript "OTTMUST00000153697.1";
chr9	HAVANA	exon	57062325	57062564	0	-	.	gene_id "ENSMUSG00000032299.11"; transcript_id "ENSMUST00000214174.2"; gene_type "protein_coding"; gene_name "Commd4"; transcript_type "nonsense_mediated_decay"; transcript_name "Commd4-206"; exon_number 4; exon_id "ENSMUSE00000636593.3"; level 2; protein_id "ENSMUSP00000150460.2"; transcript_support_level "2"; mgi_id "MGI:1913449"; tag "mRNA_start_NF"; tag "cds_start_NF"; havana_gene "OTTMUSG00000063138.1"; havana_transcript "OTTMUST00000153698.1";
chr9	HAVANA	UTR	57062325	57062564	0	-	.	gene_id "ENSMUSG00000032299.11"; transcript_id "ENSMUST00000214174.2"; gene_type "protein_coding"; gene_name "Commd4"; transcript_type "nonsense_mediated_decay"; transcript_name "Commd4-206"; exon_number 4; exon_id "ENSMUSE00000636593.3"; level 2; protein_id "ENSMUSP00000150460.2"; transcript_support_level "2"; mgi_id "MGI:1913449"; tag "mRNA_start_NF"; tag "cds_start_NF"; havana_gene "OTTMUSG00000063138.1"; havana_transcript "OTTMUST00000153698.1";
chr9	ENSEMBL_gcm37	exon	57062325	57062564	2.66725146468884	-	.	gene_id "ENSMUSG00000032299.11"; transcript_id "ENSMUSG00000032299.11_tx_1"; exon_id "chr9_57062325_57062564_-"; exonnum "7"; txlen "754";
chr9	ENSEMBL_gcm37	exon	57062325	57062564	2.10472031802025	-	.	gene_id "ENSMUSG00000032299.11"; transcript_id "ENSMUSG00000032299.11_tx_2"; exon_id "chr9_57062325_57062564_-"; exonnum "8"; txlen "908";
chr9	ENSEMBL_gcm37	exon	57062325	57062564	2.06647009680634	-	.	gene_id "ENSMUSG00000032299.11"; transcript_id "ENSMUSG00000032299.11_tx_3"; exon_id "chr9_57062325_57062564_-"; exonnum "7"; txlen "808";
chr9	ENSEMBL_gcm37	exon	57062325	57062564	0.362496872345808	-	.	gene_id "ENSMUSG00000032299.11"; transcript_id "ENSMUSG00000032299.11_tx_4"; exon_id "chr9_57062325_57062564_-"; exonnum "10"; txlen "1125";
chr9	ENSEMBL_gcm37	exon	57062325	57062564	0.270763177465872	-	.	gene_id "ENSMUSG00000032299.11"; transcript_id "ENSMUSG00000032299.11_tx_5"; exon_id "chr9_57062325_57062564_-"; exonnum "7"; txlen "842";
chr9	ENSEMBL_gcm37	exon	57062325	57062564	0.0267357395620167	-	.	gene_id "ENSMUSG00000032299.11"; transcript_id "ENSMUSG00000032299.11_tx_7"; exon_id "chr9_57062325_57062564_-"; exonnum "12"; txlen "1397";
chr9	ENSEMBL_gcm37	exon	57062325	57062564	0.00844537256054807	-	.	gene_id "ENSMUSG00000032299.11"; transcript_id "ENSMUSG00000032299.11_tx_8"; exon_id "chr9_57062325_57062564_-"; exonnum "12"; txlen "1415";
chr9	HAVANA	transcript	57062325	57063507	0	-	.	gene_id "ENSMUSG00000032299.11"; transcript_id "ENSMUST00000214174.2"; gene_type "protein_coding"; gene_name "Commd4"; transcript_type "nonsense_mediated_decay"; transcript_name "Commd4-206"; level 2; protein_id "ENSMUSP00000150460.2"; transcript_support_level "2"; mgi_id "MGI:1913449"; tag "mRNA_start_NF"; tag "cds_start_NF"; havana_gene "OTTMUSG00000063138.1"; havana_transcript "OTTMUST00000153698.1";
chr9	HAVANA	UTR	57062362	57062526	0	-	.	gene_id "ENSMUSG00000032299.11"; transcript_id "ENSMUST00000214640.2"; gene_type "protein_coding"; gene_name "Commd4"; transcript_type "protein_coding"; transcript_name "Commd4-209"; exon_number 7; exon_id "ENSMUSE00001401117.2"; level 2; protein_id "ENSMUSP00000151102.2"; transcript_support_level "3"; mgi_id "MGI:1913449"; tag "mRNA_start_NF"; tag "cds_start_NF"; havana_gene "OTTMUSG00000063138.1"; havana_transcript "OTTMUST00000153699.1";
chr9	HAVANA	exon	57062362	57062564	0	-	.	gene_id "ENSMUSG00000032299.11"; transcript_id "ENSMUST00000214640.2"; gene_type "protein_coding"; gene_name "Commd4"; transcript_type "protein_coding"; transcript_name "Commd4-209"; exon_number 7; exon_id "ENSMUSE00001401117.2"; level 2; protein_id "ENSMUSP00000151102.2"; transcript_support_level "3"; mgi_id "MGI:1913449"; tag "mRNA_start_NF"; tag "cds_start_NF"; havana_gene "OTTMUSG00000063138.1"; havana_transcript "OTTMUST00000153699.1";
chr9	HAVANA	transcript	57062362	57064423	0	-	.	gene_id "ENSMUSG00000032299.11"; transcript_id "ENSMUST00000214640.2"; gene_type "protein_coding"; gene_name "Commd4"; transcript_type "protein_coding"; transcript_name "Commd4-209"; level 2; protein_id "ENSMUSP00000151102.2"; transcript_support_level "3"; mgi_id "MGI:1913449"; tag "mRNA_start_NF"; tag "cds_start_NF"; havana_gene "OTTMUSG00000063138.1"; havana_transcript "OTTMUST00000153699.1";
chr9	HAVANA	stop_codon	57062524	57062526	0	-	0	gene_id "ENSMUSG00000032299.11"; transcript_id "ENSMUST00000065358.9"; gene_type "protein_coding"; gene_name "Commd4"; transcript_type "protein_coding"; transcript_name "Commd4-201"; exon_number 8; exon_id "ENSMUSE00001397694.2"; level 2; protein_id "ENSMUSP00000069078.8"; transcript_support_level "1"; mgi_id "MGI:1913449"; tag "basic"; tag "Ensembl_canonical"; tag "GENCODE_Primary"; tag "appris_principal_1"; tag "CCDS"; ccdsid "CCDS40647.1"; havana_gene "OTTMUSG00000063138.1"; havana_transcript "OTTMUST00000153697.1";
chr9	HAVANA	stop_codon	57062524	57062526	0	-	0	gene_id "ENSMUSG00000032299.11"; transcript_id "ENSMUST00000214640.2"; gene_type "protein_coding"; gene_name "Commd4"; transcript_type "protein_coding"; transcript_name "Commd4-209"; exon_number 7; exon_id "ENSMUSE00001401117.2"; level 2; protein_id "ENSMUSP00000151102.2"; transcript_support_level "3"; mgi_id "MGI:1913449"; tag "mRNA_start_NF"; tag "cds_start_NF"; havana_gene "OTTMUSG00000063138.1"; havana_transcript "OTTMUST00000153699.1";
chr9	HAVANA	CDS	57062527	57062564	0	-	2	gene_id "ENSMUSG00000032299.11"; transcript_id "ENSMUST00000065358.9"; gene_type "protein_coding"; gene_name "Commd4"; transcript_type "protein_coding"; transcript_name "Commd4-201"; exon_number 8; exon_id "ENSMUSE00001397694.2"; level 2; protein_id "ENSMUSP00000069078.8"; transcript_support_level "1"; mgi_id "MGI:1913449"; tag "basic"; tag "Ensembl_canonical"; tag "GENCODE_Primary"; tag "appris_principal_1"; tag "CCDS"; ccdsid "CCDS40647.1"; havana_gene "OTTMUSG00000063138.1"; havana_transcript "OTTMUST00000153697.1";
chr9	HAVANA	CDS	57062527	57062564	0	-	2	gene_id "ENSMUSG00000032299.11"; transcript_id "ENSMUST00000214640.2"; gene_type "protein_coding"; gene_name "Commd4"; transcript_type "protein_coding"; transcript_name "Commd4-209"; exon_number 7; exon_id "ENSMUSE00001401117.2"; level 2; protein_id "ENSMUSP00000151102.2"; transcript_support_level "3"; mgi_id "MGI:1913449"; tag "mRNA_start_NF"; tag "cds_start_NF"; havana_gene "OTTMUSG00000063138.1"; havana_transcript "OTTMUST00000153699.1";
chr9	HAVANA	exon	57062696	57062872	0	-	.	gene_id "ENSMUSG00000032299.11"; transcript_id "ENSMUST00000214072.2"; gene_type "protein_coding"; gene_name "Commd4"; transcript_type "retained_intron"; transcript_name "Commd4-204"; exon_number 6; exon_id "ENSMUSE00001401312.2"; level 2; transcript_support_level "1"; mgi_id "MGI:1913449"; havana_gene "OTTMUSG00000063138.1"; havana_transcript "OTTMUST00000153694.1";
chr9	HAVANA	exon	57062696	57062872	0	-	.	gene_id "ENSMUSG00000032299.11"; transcript_id "ENSMUST00000065358.9"; gene_type "protein_coding"; gene_name "Commd4"; transcript_type "protein_coding"; transcript_name "Commd4-201"; exon_number 7; exon_id "ENSMUSE00000218529.2"; level 2; protein_id "ENSMUSP00000069078.8"; transcript_support_level "1"; mgi_id "MGI:1913449"; tag "basic"; tag "Ensembl_canonical"; tag "GENCODE_Primary"; tag "appris_principal_1"; tag "CCDS"; ccdsid "CCDS40647.1"; havana_gene "OTTMUSG00000063138.1"; havana_transcript "OTTMUST00000153697.1";
chr9	HAVANA	CDS	57062696	57062872	0	-	2	gene_id "ENSMUSG00000032299.11"; transcript_id "ENSMUST00000065358.9"; gene_type "protein_coding"; gene_name "Commd4"; transcript_type "protein_coding"; transcript_name "Commd4-201"; exon_number 7; exon_id "ENSMUSE00000218529.2"; level 2; protein_id "ENSMUSP00000069078.8"; transcript_support_level "1"; mgi_id "MGI:1913449"; tag "basic"; tag "Ensembl_canonical"; tag "GENCODE_Primary"; tag "appris_principal_1"; tag "CCDS"; ccdsid "CCDS40647.1"; havana_gene "OTTMUSG00000063138.1"; havana_transcript "OTTMUST00000153697.1";
chr9	HAVANA	exon	57062696	57062872	0	-	.	gene_id "ENSMUSG00000032299.11"; transcript_id "ENSMUST00000214174.2"; gene_type "protein_coding"; gene_name "Commd4"; transcript_type "nonsense_mediated_decay"; transcript_name "Commd4-206"; exon_number 3; exon_id "ENSMUSE00001399345.2"; level 2; protein_id "ENSMUSP00000150460.2"; transcript_support_level "2"; mgi_id "MGI:1913449"; tag "mRNA_start_NF"; tag "cds_start_NF"; havana_gene "OTTMUSG00000063138.1"; havana_transcript "OTTMUST00000153698.1";
chr9	HAVANA	UTR	57062696	57062872	0	-	.	gene_id "ENSMUSG00000032299.11"; transcript_id "ENSMUST00000214174.2"; gene_type "protein_coding"; gene_name "Commd4"; transcript_type "nonsense_mediated_decay"; transcript_name "Commd4-206"; exon_number 3; exon_id "ENSMUSE00001399345.2"; level 2; protein_id "ENSMUSP00000150460.2"; transcript_support_level "2"; mgi_id "MGI:1913449"; tag "mRNA_start_NF"; tag "cds_start_NF"; havana_gene "OTTMUSG00000063138.1"; havana_transcript "OTTMUST00000153698.1";
chr9	HAVANA	exon	57062696	57062872	0	-	.	gene_id "ENSMUSG00000032299.11"; transcript_id "ENSMUST00000214640.2"; gene_type "protein_coding"; gene_name "Commd4"; transcript_type "protein_coding"; transcript_name "Commd4-209"; exon_number 6; exon_id "ENSMUSE00000218529.2"; level 2; protein_id "ENSMUSP00000151102.2"; transcript_support_level "3"; mgi_id "MGI:1913449"; tag "mRNA_start_NF"; tag "cds_start_NF"; havana_gene "OTTMUSG00000063138.1"; havana_transcript "OTTMUST00000153699.1";
chr9	HAVANA	CDS	57062696	57062872	0	-	2	gene_id "ENSMUSG00000032299.11"; transcript_id "ENSMUST00000214640.2"; gene_type "protein_coding"; gene_name "Commd4"; transcript_type "protein_coding"; transcript_name "Commd4-209"; exon_number 6; exon_id "ENSMUSE00000218529.2"; level 2; protein_id "ENSMUSP00000151102.2"; transcript_support_level "3"; mgi_id "MGI:1913449"; tag "mRNA_start_NF"; tag "cds_start_NF"; havana_gene "OTTMUSG00000063138.1"; havana_transcript "OTTMUST00000153699.1";
chr9	ENSEMBL_gcm37	exon	57062696	57062872	2.66725146468884	-	.	gene_id "ENSMUSG00000032299.11"; transcript_id "ENSMUSG00000032299.11_tx_1"; exon_id "chr9_57062696_57062872_-"; exonnum "6"; txlen "754";
chr9	ENSEMBL_gcm37	exon	57062696	57062872	2.10472031802025	-	.	gene_id "ENSMUSG00000032299.11"; transcript_id "ENSMUSG00000032299.11_tx_2"; exon_id "chr9_57062696_57062872_-"; exonnum "7"; txlen "908";
chr9	ENSEMBL_gcm37	exon	57062696	57062872	2.06647009680634	-	.	gene_id "ENSMUSG00000032299.11"; transcript_id "ENSMUSG00000032299.11_tx_3"; exon_id "chr9_57062696_57062872_-"; exonnum "6"; txlen "808";
chr9	ENSEMBL_gcm37	exon	57062696	57062872	0.362496872345808	-	.	gene_id "ENSMUSG00000032299.11"; transcript_id "ENSMUSG00000032299.11_tx_4"; exon_id "chr9_57062696_57062872_-"; exonnum "9"; txlen "1125";
chr9	ENSEMBL_gcm37	exon	57062696	57062872	0.270763177465872	-	.	gene_id "ENSMUSG00000032299.11"; transcript_id "ENSMUSG00000032299.11_tx_5"; exon_id "chr9_57062696_57062872_-"; exonnum "6"; txlen "842";
chr9	ENSEMBL_gcm37	exon	57062696	57062872	0.0267357395620167	-	.	gene_id "ENSMUSG00000032299.11"; transcript_id "ENSMUSG00000032299.11_tx_7"; exon_id "chr9_57062696_57062872_-"; exonnum "11"; txlen "1397";
chr9	ENSEMBL_gcm37	exon	57062696	57062872	0.00844537256054807	-	.	gene_id "ENSMUSG00000032299.11"; transcript_id "ENSMUSG00000032299.11_tx_8"; exon_id "chr9_57062696_57062872_-"; exonnum "11"; txlen "1415";
chr9	HAVANA	exon	57062740	57062872	0	-	.	gene_id "ENSMUSG00000032299.11"; transcript_id "ENSMUST00000217018.2"; gene_type "protein_coding"; gene_name "Commd4"; transcript_type "protein_coding"; transcript_name "Commd4-213"; exon_number 5; exon_id "ENSMUSE00001404509.2"; level 2; protein_id "ENSMUSP00000149502.2"; transcript_support_level "3"; mgi_id "MGI:1913449"; tag "mRNA_start_NF"; tag "mRNA_end_NF"; tag "cds_start_NF"; tag "cds_end_NF"; havana_gene "OTTMUSG00000063138.1"; havana_transcript "OTTMUST00000153700.1";
chr9	HAVANA	CDS	57062740	57062872	0	-	2	gene_id "ENSMUSG00000032299.11"; transcript_id "ENSMUST00000217018.2"; gene_type "protein_coding"; gene_name "Commd4"; transcript_type "protein_coding"; transcript_name "Commd4-213"; exon_number 5; exon_id "ENSMUSE00001404509.2"; level 2; protein_id "ENSMUSP00000149502.2"; transcript_support_level "3"; mgi_id "MGI:1913449"; tag "mRNA_start_NF"; tag "mRNA_end_NF"; tag "cds_start_NF"; tag "cds_end_NF"; havana_gene "OTTMUSG00000063138.1"; havana_transcript "OTTMUST00000153700.1";
chr9	HAVANA	transcript	57062740	57064418	0	-	.	gene_id "ENSMUSG00000032299.11"; transcript_id "ENSMUST00000217018.2"; gene_type "protein_coding"; gene_name "Commd4"; transcript_type "protein_coding"; transcript_name "Commd4-213"; level 2; protein_id "ENSMUSP00000149502.2"; transcript_support_level "3"; mgi_id "MGI:1913449"; tag "mRNA_start_NF"; tag "mRNA_end_NF"; tag "cds_start_NF"; tag "cds_end_NF"; havana_gene "OTTMUSG00000063138.1"; havana_transcript "OTTMUST00000153700.1";
chr9	HAVANA	exon	57062812	57062872	0	-	.	gene_id "ENSMUSG00000032299.11"; transcript_id "ENSMUST00000215013.2"; gene_type "protein_coding"; gene_name "Commd4"; transcript_type "protein_coding"; transcript_name "Commd4-210"; exon_number 6; exon_id "ENSMUSE00001403311.2"; level 2; protein_id "ENSMUSP00000149657.2"; transcript_support_level "3"; mgi_id "MGI:1913449"; tag "mRNA_start_NF"; tag "mRNA_end_NF"; tag "cds_start_NF"; tag "cds_end_NF"; havana_gene "OTTMUSG00000063138.1"; havana_transcript "OTTMUST00000153701.1";
chr9	HAVANA	CDS	57062812	57062872	0	-	2	gene_id "ENSMUSG00000032299.11"; transcript_id "ENSMUST00000215013.2"; gene_type "protein_coding"; gene_name "Commd4"; transcript_type "protein_coding"; transcript_name "Commd4-210"; exon_number 6; exon_id "ENSMUSE00001403311.2"; level 2; protein_id "ENSMUSP00000149657.2"; transcript_support_level "3"; mgi_id "MGI:1913449"; tag "mRNA_start_NF"; tag "mRNA_end_NF"; tag "cds_start_NF"; tag "cds_end_NF"; havana_gene "OTTMUSG00000063138.1"; havana_transcript "OTTMUST00000153701.1";
chr9	HAVANA	transcript	57062812	57064423	0	-	.	gene_id "ENSMUSG00000032299.11"; transcript_id "ENSMUST00000215013.2"; gene_type "protein_coding"; gene_name "Commd4"; transcript_type "protein_coding"; transcript_name "Commd4-210"; level 2; protein_id "ENSMUSP00000149657.2"; transcript_support_level "3"; mgi_id "MGI:1913449"; tag "mRNA_start_NF"; tag "mRNA_end_NF"; tag "cds_start_NF"; tag "cds_end_NF"; havana_gene "OTTMUSG00000063138.1"; havana_transcript "OTTMUST00000153701.1";
chr9	HAVANA	exon	57062831	57062872	0	-	.	gene_id "ENSMUSG00000032299.11"; transcript_id "ENSMUST00000215500.2"; gene_type "protein_coding"; gene_name "Commd4"; transcript_type "retained_intron"; transcript_name "Commd4-211"; exon_number 3; exon_id "ENSMUSE00001405592.2"; level 2; transcript_support_level "3"; mgi_id "MGI:1913449"; havana_gene "OTTMUSG00000063138.1"; havana_transcript "OTTMUST00000153702.1";
chr9	HAVANA	transcript	57062831	57064132	0	-	.	gene_id "ENSMUSG00000032299.11"; transcript_id "ENSMUST00000215500.2"; gene_type "protein_coding"; gene_name "Commd4"; transcript_type "retained_intron"; transcript_name "Commd4-211"; level 2; transcript_support_level "3"; mgi_id "MGI:1913449"; havana_gene "OTTMUSG00000063138.1"; havana_transcript "OTTMUST00000153702.1";
chr9	HAVANA	exon	57062849	57062872	0	-	.	gene_id "ENSMUSG00000032299.11"; transcript_id "ENSMUST00000213580.2"; gene_type "protein_coding"; gene_name "Commd4"; transcript_type "nonsense_mediated_decay"; transcript_name "Commd4-203"; exon_number 6; exon_id "ENSMUSE00001395319.2"; level 2; protein_id "ENSMUSP00000150129.2"; transcript_support_level "3"; mgi_id "MGI:1913449"; tag "mRNA_start_NF"; tag "cds_start_NF"; havana_gene "OTTMUSG00000063138.1"; havana_transcript "OTTMUST00000153703.1";
chr9	HAVANA	UTR	57062849	57062872	0	-	.	gene_id "ENSMUSG00000032299.11"; transcript_id "ENSMUST00000213580.2"; gene_type "protein_coding"; gene_name "Commd4"; transcript_type "nonsense_mediated_decay"; transcript_name "Commd4-203"; exon_number 6; exon_id "ENSMUSE00001395319.2"; level 2; protein_id "ENSMUSP00000150129.2"; transcript_support_level "3"; mgi_id "MGI:1913449"; tag "mRNA_start_NF"; tag "cds_start_NF"; havana_gene "OTTMUSG00000063138.1"; havana_transcript "OTTMUST00000153703.1";
chr9	HAVANA	transcript	57062849	57064409	0	-	.	gene_id "ENSMUSG00000032299.11"; transcript_id "ENSMUST00000213580.2"; gene_type "protein_coding"; gene_name "Commd4"; transcript_type "nonsense_mediated_decay"; transcript_name "Commd4-203"; level 2; protein_id "ENSMUSP00000150129.2"; transcript_support_level "3"; mgi_id "MGI:1913449"; tag "mRNA_start_NF"; tag "cds_start_NF"; havana_gene "OTTMUSG00000063138.1"; havana_transcript "OTTMUST00000153703.1";
chr9	HAVANA	exon	57062857	57062872	0	-	.	gene_id "ENSMUSG00000032299.11"; transcript_id "ENSMUST00000216031.2"; gene_type "protein_coding"; gene_name "Commd4"; transcript_type "retained_intron"; transcript_name "Commd4-212"; exon_number 5; exon_id "ENSMUSE00001472599.2"; level 2; transcript_support_level "3"; mgi_id "MGI:1913449"; havana_gene "OTTMUSG00000063138.1"; havana_transcript "OTTMUST00000153704.1";
chr9	HAVANA	transcript	57062857	57064259	0	-	.	gene_id "ENSMUSG00000032299.11"; transcript_id "ENSMUST00000216031.2"; gene_type "protein_coding"; gene_name "Commd4"; transcript_type "retained_intron"; transcript_name "Commd4-212"; level 2; transcript_support_level "3"; mgi_id "MGI:1913449"; havana_gene "OTTMUSG00000063138.1"; havana_transcript "OTTMUST00000153704.1";
chr9	HAVANA	exon	57062865	57062872	0	-	.	gene_id "ENSMUSG00000032299.11"; transcript_id "ENSMUST00000214325.2"; gene_type "protein_coding"; gene_name "Commd4"; transcript_type "retained_intron"; transcript_name "Commd4-208"; exon_number 4; exon_id "ENSMUSE00001467415.2"; level 2; transcript_support_level "3"; mgi_id "MGI:1913449"; havana_gene "OTTMUSG00000063138.1"; havana_transcript "OTTMUST00000153705.1";
chr9	HAVANA	transcript	57062865	57064112	0	-	.	gene_id "ENSMUSG00000032299.11"; transcript_id "ENSMUST00000214325.2"; gene_type "protein_coding"; gene_name "Commd4"; transcript_type "retained_intron"; transcript_name "Commd4-208"; level 2; transcript_support_level "3"; mgi_id "MGI:1913449"; havana_gene "OTTMUSG00000063138.1"; havana_transcript "OTTMUST00000153705.1";
chr9	HAVANA	stop_codon	57062870	57062872	0	-	0	gene_id "ENSMUSG00000032299.11"; transcript_id "ENSMUST00000214174.2"; gene_type "protein_coding"; gene_name "Commd4"; transcript_type "nonsense_mediated_decay"; transcript_name "Commd4-206"; exon_number 3; exon_id "ENSMUSE00001399345.2"; level 2; protein_id "ENSMUSP00000150460.2"; transcript_support_level "2"; mgi_id "MGI:1913449"; tag "mRNA_start_NF"; tag "cds_start_NF"; havana_gene "OTTMUSG00000063138.1"; havana_transcript "OTTMUST00000153698.1";
chr9	HAVANA	exon	57063186	57063266	0	-	.	gene_id "ENSMUSG00000032299.11"; transcript_id "ENSMUST00000214072.2"; gene_type "protein_coding"; gene_name "Commd4"; transcript_type "retained_intron"; transcript_name "Commd4-204"; exon_number 5; exon_id "ENSMUSE00001404285.2"; level 2; transcript_support_level "1"; mgi_id "MGI:1913449"; havana_gene "OTTMUSG00000063138.1"; havana_transcript "OTTMUST00000153694.1";
chr9	HAVANA	exon	57063186	57063266	0	-	.	gene_id "ENSMUSG00000032299.11"; transcript_id "ENSMUST00000065358.9"; gene_type "protein_coding"; gene_name "Commd4"; transcript_type "protein_coding"; transcript_name "Commd4-201"; exon_number 6; exon_id "ENSMUSE00000218526.2"; level 2; protein_id "ENSMUSP00000069078.8"; transcript_support_level "1"; mgi_id "MGI:1913449"; tag "basic"; tag "Ensembl_canonical"; tag "GENCODE_Primary"; tag "appris_principal_1"; tag "CCDS"; ccdsid "CCDS40647.1"; havana_gene "OTTMUSG00000063138.1"; havana_transcript "OTTMUST00000153697.1";
chr9	HAVANA	CDS	57063186	57063266	0	-	2	gene_id "ENSMUSG00000032299.11"; transcript_id "ENSMUST00000065358.9"; gene_type "protein_coding"; gene_name "Commd4"; transcript_type "protein_coding"; transcript_name "Commd4-201"; exon_number 6; exon_id "ENSMUSE00000218526.2"; level 2; protein_id "ENSMUSP00000069078.8"; transcript_support_level "1"; mgi_id "MGI:1913449"; tag "basic"; tag "Ensembl_canonical"; tag "GENCODE_Primary"; tag "appris_principal_1"; tag "CCDS"; ccdsid "CCDS40647.1"; havana_gene "OTTMUSG00000063138.1"; havana_transcript "OTTMUST00000153697.1";
chr9	HAVANA	exon	57063186	57063266	0	-	.	gene_id "ENSMUSG00000032299.11"; transcript_id "ENSMUST00000214640.2"; gene_type "protein_coding"; gene_name "Commd4"; transcript_type "protein_coding"; transcript_name "Commd4-209"; exon_number 5; exon_id "ENSMUSE00000218526.2"; level 2; protein_id "ENSMUSP00000151102.2"; transcript_support_level "3"; mgi_id "MGI:1913449"; tag "mRNA_start_NF"; tag "cds_start_NF"; havana_gene "OTTMUSG00000063138.1"; havana_transcript "OTTMUST00000153699.1";
chr9	HAVANA	CDS	57063186	57063266	0	-	2	gene_id "ENSMUSG00000032299.11"; transcript_id "ENSMUST00000214640.2"; gene_type "protein_coding"; gene_name "Commd4"; transcript_type "protein_coding"; transcript_name "Commd4-209"; exon_number 5; exon_id "ENSMUSE00000218526.2"; level 2; protein_id "ENSMUSP00000151102.2"; transcript_support_level "3"; mgi_id "MGI:1913449"; tag "mRNA_start_NF"; tag "cds_start_NF"; havana_gene "OTTMUSG00000063138.1"; havana_transcript "OTTMUST00000153699.1";
chr9	HAVANA	exon	57063186	57063266	0	-	.	gene_id "ENSMUSG00000032299.11"; transcript_id "ENSMUST00000217018.2"; gene_type "protein_coding"; gene_name "Commd4"; transcript_type "protein_coding"; transcript_name "Commd4-213"; exon_number 4; exon_id "ENSMUSE00000218526.2"; level 2; protein_id "ENSMUSP00000149502.2"; transcript_support_level "3"; mgi_id "MGI:1913449"; tag "mRNA_start_NF"; tag "mRNA_end_NF"; tag "cds_start_NF"; tag "cds_end_NF"; havana_gene "OTTMUSG00000063138.1"; havana_transcript "OTTMUST00000153700.1";
chr9	HAVANA	CDS	57063186	57063266	0	-	2	gene_id "ENSMUSG00000032299.11"; transcript_id "ENSMUST00000217018.2"; gene_type "protein_coding"; gene_name "Commd4"; transcript_type "protein_coding"; transcript_name "Commd4-213"; exon_number 4; exon_id "ENSMUSE00000218526.2"; level 2; protein_id "ENSMUSP00000149502.2"; transcript_support_level "3"; mgi_id "MGI:1913449"; tag "mRNA_start_NF"; tag "mRNA_end_NF"; tag "cds_start_NF"; tag "cds_end_NF"; havana_gene "OTTMUSG00000063138.1"; havana_transcript "OTTMUST00000153700.1";
chr9	HAVANA	exon	57063186	57063266	0	-	.	gene_id "ENSMUSG00000032299.11"; transcript_id "ENSMUST00000216031.2"; gene_type "protein_coding"; gene_name "Commd4"; transcript_type "retained_intron"; transcript_name "Commd4-212"; exon_number 4; exon_id "ENSMUSE00001404285.2"; level 2; transcript_support_level "3"; mgi_id "MGI:1913449"; havana_gene "OTTMUSG00000063138.1"; havana_transcript "OTTMUST00000153704.1";
chr9	HAVANA	exon	57063186	57063266	0	-	.	gene_id "ENSMUSG00000032299.11"; transcript_id "ENSMUST00000214325.2"; gene_type "protein_coding"; gene_name "Commd4"; transcript_type "retained_intron"; transcript_name "Commd4-208"; exon_number 3; exon_id "ENSMUSE00001404285.2"; level 2; transcript_support_level "3"; mgi_id "MGI:1913449"; havana_gene "OTTMUSG00000063138.1"; havana_transcript "OTTMUST00000153705.1";
chr9	ENSEMBL_gcm37	exon	57063186	57063266	2.66725146468884	-	.	gene_id "ENSMUSG00000032299.11"; transcript_id "ENSMUSG00000032299.11_tx_1"; exon_id "chr9_57063186_57063266_-"; exonnum "5"; txlen "754";
chr9	ENSEMBL_gcm37	exon	57063186	57063266	2.10472031802025	-	.	gene_id "ENSMUSG00000032299.11"; transcript_id "ENSMUSG00000032299.11_tx_2"; exon_id "chr9_57063186_57063266_-"; exonnum "6"; txlen "908";
chr9	ENSEMBL_gcm37	exon	57063186	57063266	2.06647009680634	-	.	gene_id "ENSMUSG00000032299.11"; transcript_id "ENSMUSG00000032299.11_tx_3"; exon_id "chr9_57063186_57063266_-"; exonnum "5"; txlen "808";
chr9	ENSEMBL_gcm37	exon	57063186	57063266	0.362496872345808	-	.	gene_id "ENSMUSG00000032299.11"; transcript_id "ENSMUSG00000032299.11_tx_4"; exon_id "chr9_57063186_57063266_-"; exonnum "8"; txlen "1125";
chr9	ENSEMBL_gcm37	exon	57063186	57063266	0.270763177465872	-	.	gene_id "ENSMUSG00000032299.11"; transcript_id "ENSMUSG00000032299.11_tx_5"; exon_id "chr9_57063186_57063266_-"; exonnum "5"; txlen "842";
chr9	ENSEMBL_gcm37	exon	57063186	57063266	0.0267357395620167	-	.	gene_id "ENSMUSG00000032299.11"; transcript_id "ENSMUSG00000032299.11_tx_7"; exon_id "chr9_57063186_57063266_-"; exonnum "10"; txlen "1397";
chr9	ENSEMBL_gcm37	exon	57063186	57063266	0.00844537256054807	-	.	gene_id "ENSMUSG00000032299.11"; transcript_id "ENSMUSG00000032299.11_tx_8"; exon_id "chr9_57063186_57063266_-"; exonnum "10"; txlen "1415";
chr9	HAVANA	exon	57063186	57063295	0	-	.	gene_id "ENSMUSG00000032299.11"; transcript_id "ENSMUST00000214174.2"; gene_type "protein_coding"; gene_name "Commd4"; transcript_type "nonsense_mediated_decay"; transcript_name "Commd4-206"; exon_number 2; exon_id "ENSMUSE00001398605.2"; level 2; protein_id "ENSMUSP00000150460.2"; transcript_support_level "2"; mgi_id "MGI:1913449"; tag "mRNA_start_NF"; tag "cds_start_NF"; havana_gene "OTTMUSG00000063138.1"; havana_transcript "OTTMUST00000153698.1";
chr9	HAVANA	CDS	57063186	57063295	0	-	2	gene_id "ENSMUSG00000032299.11"; transcript_id "ENSMUST00000214174.2"; gene_type "protein_coding"; gene_name "Commd4"; transcript_type "nonsense_mediated_decay"; transcript_name "Commd4-206"; exon_number 2; exon_id "ENSMUSE00001398605.2"; level 2; protein_id "ENSMUSP00000150460.2"; transcript_support_level "2"; mgi_id "MGI:1913449"; tag "mRNA_start_NF"; tag "cds_start_NF"; havana_gene "OTTMUSG00000063138.1"; havana_transcript "OTTMUST00000153698.1";
chr9	HAVANA	exon	57063186	57063317	0	-	.	gene_id "ENSMUSG00000032299.11"; transcript_id "ENSMUST00000215013.2"; gene_type "protein_coding"; gene_name "Commd4"; transcript_type "protein_coding"; transcript_name "Commd4-210"; exon_number 5; exon_id "ENSMUSE00001404857.2"; level 2; protein_id "ENSMUSP00000149657.2"; transcript_support_level "3"; mgi_id "MGI:1913449"; tag "mRNA_start_NF"; tag "mRNA_end_NF"; tag "cds_start_NF"; tag "cds_end_NF"; havana_gene "OTTMUSG00000063138.1"; havana_transcript "OTTMUST00000153701.1";
chr9	HAVANA	CDS	57063186	57063317	0	-	2	gene_id "ENSMUSG00000032299.11"; transcript_id "ENSMUST00000215013.2"; gene_type "protein_coding"; gene_name "Commd4"; transcript_type "protein_coding"; transcript_name "Commd4-210"; exon_number 5; exon_id "ENSMUSE00001404857.2"; level 2; protein_id "ENSMUSP00000149657.2"; transcript_support_level "3"; mgi_id "MGI:1913449"; tag "mRNA_start_NF"; tag "mRNA_end_NF"; tag "cds_start_NF"; tag "cds_end_NF"; havana_gene "OTTMUSG00000063138.1"; havana_transcript "OTTMUST00000153701.1";
chr9	HAVANA	UTR	57063186	57063346	0	-	.	gene_id "ENSMUSG00000032299.11"; transcript_id "ENSMUST00000213580.2"; gene_type "protein_coding"; gene_name "Commd4"; transcript_type "nonsense_mediated_decay"; transcript_name "Commd4-203"; exon_number 5; exon_id "ENSMUSE00001403342.2"; level 2; protein_id "ENSMUSP00000150129.2"; transcript_support_level "3"; mgi_id "MGI:1913449"; tag "mRNA_start_NF"; tag "cds_start_NF"; havana_gene "OTTMUSG00000063138.1"; havana_transcript "OTTMUST00000153703.1";
chr9	HAVANA	exon	57063186	57063348	0	-	.	gene_id "ENSMUSG00000032299.11"; transcript_id "ENSMUST00000213580.2"; gene_type "protein_coding"; gene_name "Commd4"; transcript_type "nonsense_mediated_decay"; transcript_name "Commd4-203"; exon_number 5; exon_id "ENSMUSE00001403342.2"; level 2; protein_id "ENSMUSP00000150129.2"; transcript_support_level "3"; mgi_id "MGI:1913449"; tag "mRNA_start_NF"; tag "cds_start_NF"; havana_gene "OTTMUSG00000063138.1"; havana_transcript "OTTMUST00000153703.1";
chr9	HAVANA	exon	57063186	57063839	0	-	.	gene_id "ENSMUSG00000032299.11"; transcript_id "ENSMUST00000215500.2"; gene_type "protein_coding"; gene_name "Commd4"; transcript_type "retained_intron"; transcript_name "Commd4-211"; exon_number 2; exon_id "ENSMUSE00001396439.2"; level 2; transcript_support_level "3"; mgi_id "MGI:1913449"; havana_gene "OTTMUSG00000063138.1"; havana_transcript "OTTMUST00000153702.1";
chr9	HAVANA	exon	57063238	57063266	0	-	.	gene_id "ENSMUSG00000032299.11"; transcript_id "ENSMUST00000214097.2"; gene_type "protein_coding"; gene_name "Commd4"; transcript_type "protein_coding"; transcript_name "Commd4-205"; exon_number 4; exon_id "ENSMUSE00001398060.2"; level 2; protein_id "ENSMUSP00000149534.2"; transcript_support_level "3"; mgi_id "MGI:1913449"; tag "mRNA_start_NF"; tag "mRNA_end_NF"; tag "cds_start_NF"; tag "cds_end_NF"; havana_gene "OTTMUSG00000063138.1"; havana_transcript "OTTMUST00000153706.1";
chr9	HAVANA	CDS	57063238	57063266	0	-	2	gene_id "ENSMUSG00000032299.11"; transcript_id "ENSMUST00000214097.2"; gene_type "protein_coding"; gene_name "Commd4"; transcript_type "protein_coding"; transcript_name "Commd4-205"; exon_number 4; exon_id "ENSMUSE00001398060.2"; level 2; protein_id "ENSMUSP00000149534.2"; transcript_support_level "3"; mgi_id "MGI:1913449"; tag "mRNA_start_NF"; tag "mRNA_end_NF"; tag "cds_start_NF"; tag "cds_end_NF"; havana_gene "OTTMUSG00000063138.1"; havana_transcript "OTTMUST00000153706.1";
chr9	HAVANA	transcript	57063238	57064407	0	-	.	gene_id "ENSMUSG00000032299.11"; transcript_id "ENSMUST00000214097.2"; gene_type "protein_coding"; gene_name "Commd4"; transcript_type "protein_coding"; transcript_name "Commd4-205"; level 2; protein_id "ENSMUSP00000149534.2"; transcript_support_level "3"; mgi_id "MGI:1913449"; tag "mRNA_start_NF"; tag "mRNA_end_NF"; tag "cds_start_NF"; tag "cds_end_NF"; havana_gene "OTTMUSG00000063138.1"; havana_transcript "OTTMUST00000153706.1";
chr9	HAVANA	exon	57063278	57063348	0	-	.	gene_id "ENSMUSG00000032299.11"; transcript_id "ENSMUST00000214212.2"; gene_type "protein_coding"; gene_name "Commd4"; transcript_type "protein_coding_CDS_not_defined"; transcript_name "Commd4-207"; exon_number 6; exon_id "ENSMUSE00001404644.2"; level 2; transcript_support_level "3"; mgi_id "MGI:1913449"; havana_gene "OTTMUSG00000063138.1"; havana_transcript "OTTMUST00000153707.1";
chr9	HAVANA	transcript	57063278	57065600	0	-	.	gene_id "ENSMUSG00000032299.11"; transcript_id "ENSMUST00000214212.2"; gene_type "protein_coding"; gene_name "Commd4"; transcript_type "protein_coding_CDS_not_defined"; transcript_name "Commd4-207"; level 2; transcript_support_level "3"; mgi_id "MGI:1913449"; havana_gene "OTTMUSG00000063138.1"; havana_transcript "OTTMUST00000153707.1";
chr9	HAVANA	stop_codon	57063344	57063346	0	-	0	gene_id "ENSMUSG00000032299.11"; transcript_id "ENSMUST00000213580.2"; gene_type "protein_coding"; gene_name "Commd4"; transcript_type "nonsense_mediated_decay"; transcript_name "Commd4-203"; exon_number 5; exon_id "ENSMUSE00001403342.2"; level 2; protein_id "ENSMUSP00000150129.2"; transcript_support_level "3"; mgi_id "MGI:1913449"; tag "mRNA_start_NF"; tag "cds_start_NF"; havana_gene "OTTMUSG00000063138.1"; havana_transcript "OTTMUST00000153703.1";
chr9	HAVANA	CDS	57063347	57063348	0	-	2	gene_id "ENSMUSG00000032299.11"; transcript_id "ENSMUST00000213580.2"; gene_type "protein_coding"; gene_name "Commd4"; transcript_type "nonsense_mediated_decay"; transcript_name "Commd4-203"; exon_number 5; exon_id "ENSMUSE00001403342.2"; level 2; protein_id "ENSMUSP00000150129.2"; transcript_support_level "3"; mgi_id "MGI:1913449"; tag "mRNA_start_NF"; tag "cds_start_NF"; havana_gene "OTTMUSG00000063138.1"; havana_transcript "OTTMUST00000153703.1";
chr9	HAVANA	exon	57063456	57063507	0	-	.	gene_id "ENSMUSG00000032299.11"; transcript_id "ENSMUST00000214174.2"; gene_type "protein_coding"; gene_name "Commd4"; transcript_type "nonsense_mediated_decay"; transcript_name "Commd4-206"; exon_number 1; exon_id "ENSMUSE00001396534.2"; level 2; protein_id "ENSMUSP00000150460.2"; transcript_support_level "2"; mgi_id "MGI:1913449"; tag "mRNA_start_NF"; tag "cds_start_NF"; havana_gene "OTTMUSG00000063138.1"; havana_transcript "OTTMUST00000153698.1";
chr9	HAVANA	CDS	57063456	57063507	0	-	0	gene_id "ENSMUSG00000032299.11"; transcript_id "ENSMUST00000214174.2"; gene_type "protein_coding"; gene_name "Commd4"; transcript_type "nonsense_mediated_decay"; transcript_name "Commd4-206"; exon_number 1; exon_id "ENSMUSE00001396534.2"; level 2; protein_id "ENSMUSP00000150460.2"; transcript_support_level "2"; mgi_id "MGI:1913449"; tag "mRNA_start_NF"; tag "cds_start_NF"; havana_gene "OTTMUSG00000063138.1"; havana_transcript "OTTMUST00000153698.1";
chr9	HAVANA	exon	57063456	57063575	0	-	.	gene_id "ENSMUSG00000032299.11"; transcript_id "ENSMUST00000214072.2"; gene_type "protein_coding"; gene_name "Commd4"; transcript_type "retained_intron"; transcript_name "Commd4-204"; exon_number 4; exon_id "ENSMUSE00001394592.2"; level 2; transcript_support_level "1"; mgi_id "MGI:1913449"; havana_gene "OTTMUSG00000063138.1"; havana_transcript "OTTMUST00000153694.1";
chr9	HAVANA	exon	57063456	57063575	0	-	.	gene_id "ENSMUSG00000032299.11"; transcript_id "ENSMUST00000065358.9"; gene_type "protein_coding"; gene_name "Commd4"; transcript_type "protein_coding"; transcript_name "Commd4-201"; exon_number 5; exon_id "ENSMUSE00000218527.2"; level 2; protein_id "ENSMUSP00000069078.8"; transcript_support_level "1"; mgi_id "MGI:1913449"; tag "basic"; tag "Ensembl_canonical"; tag "GENCODE_Primary"; tag "appris_principal_1"; tag "CCDS"; ccdsid "CCDS40647.1"; havana_gene "OTTMUSG00000063138.1"; havana_transcript "OTTMUST00000153697.1";
chr9	HAVANA	CDS	57063456	57063575	0	-	2	gene_id "ENSMUSG00000032299.11"; transcript_id "ENSMUST00000065358.9"; gene_type "protein_coding"; gene_name "Commd4"; transcript_type "protein_coding"; transcript_name "Commd4-201"; exon_number 5; exon_id "ENSMUSE00000218527.2"; level 2; protein_id "ENSMUSP00000069078.8"; transcript_support_level "1"; mgi_id "MGI:1913449"; tag "basic"; tag "Ensembl_canonical"; tag "GENCODE_Primary"; tag "appris_principal_1"; tag "CCDS"; ccdsid "CCDS40647.1"; havana_gene "OTTMUSG00000063138.1"; havana_transcript "OTTMUST00000153697.1";
chr9	HAVANA	exon	57063456	57063575	0	-	.	gene_id "ENSMUSG00000032299.11"; transcript_id "ENSMUST00000214640.2"; gene_type "protein_coding"; gene_name "Commd4"; transcript_type "protein_coding"; transcript_name "Commd4-209"; exon_number 4; exon_id "ENSMUSE00000218527.2"; level 2; protein_id "ENSMUSP00000151102.2"; transcript_support_level "3"; mgi_id "MGI:1913449"; tag "mRNA_start_NF"; tag "cds_start_NF"; havana_gene "OTTMUSG00000063138.1"; havana_transcript "OTTMUST00000153699.1";
chr9	HAVANA	CDS	57063456	57063575	0	-	2	gene_id "ENSMUSG00000032299.11"; transcript_id "ENSMUST00000214640.2"; gene_type "protein_coding"; gene_name "Commd4"; transcript_type "protein_coding"; transcript_name "Commd4-209"; exon_number 4; exon_id "ENSMUSE00000218527.2"; level 2; protein_id "ENSMUSP00000151102.2"; transcript_support_level "3"; mgi_id "MGI:1913449"; tag "mRNA_start_NF"; tag "cds_start_NF"; havana_gene "OTTMUSG00000063138.1"; havana_transcript "OTTMUST00000153699.1";
chr9	HAVANA	exon	57063456	57063575	0	-	.	gene_id "ENSMUSG00000032299.11"; transcript_id "ENSMUST00000215013.2"; gene_type "protein_coding"; gene_name "Commd4"; transcript_type "protein_coding"; transcript_name "Commd4-210"; exon_number 4; exon_id "ENSMUSE00000218527.2"; level 2; protein_id "ENSMUSP00000149657.2"; transcript_support_level "3"; mgi_id "MGI:1913449"; tag "mRNA_start_NF"; tag "mRNA_end_NF"; tag "cds_start_NF"; tag "cds_end_NF"; havana_gene "OTTMUSG00000063138.1"; havana_transcript "OTTMUST00000153701.1";
chr9	HAVANA	CDS	57063456	57063575	0	-	2	gene_id "ENSMUSG00000032299.11"; transcript_id "ENSMUST00000215013.2"; gene_type "protein_coding"; gene_name "Commd4"; transcript_type "protein_coding"; transcript_name "Commd4-210"; exon_number 4; exon_id "ENSMUSE00000218527.2"; level 2; protein_id "ENSMUSP00000149657.2"; transcript_support_level "3"; mgi_id "MGI:1913449"; tag "mRNA_start_NF"; tag "mRNA_end_NF"; tag "cds_start_NF"; tag "cds_end_NF"; havana_gene "OTTMUSG00000063138.1"; havana_transcript "OTTMUST00000153701.1";
chr9	HAVANA	exon	57063456	57063575	0	-	.	gene_id "ENSMUSG00000032299.11"; transcript_id "ENSMUST00000213580.2"; gene_type "protein_coding"; gene_name "Commd4"; transcript_type "nonsense_mediated_decay"; transcript_name "Commd4-203"; exon_number 4; exon_id "ENSMUSE00000218527.2"; level 2; protein_id "ENSMUSP00000150129.2"; transcript_support_level "3"; mgi_id "MGI:1913449"; tag "mRNA_start_NF"; tag "cds_start_NF"; havana_gene "OTTMUSG00000063138.1"; havana_transcript "OTTMUST00000153703.1";
chr9	HAVANA	CDS	57063456	57063575	0	-	2	gene_id "ENSMUSG00000032299.11"; transcript_id "ENSMUST00000213580.2"; gene_type "protein_coding"; gene_name "Commd4"; transcript_type "nonsense_mediated_decay"; transcript_name "Commd4-203"; exon_number 4; exon_id "ENSMUSE00000218527.2"; level 2; protein_id "ENSMUSP00000150129.2"; transcript_support_level "3"; mgi_id "MGI:1913449"; tag "mRNA_start_NF"; tag "cds_start_NF"; havana_gene "OTTMUSG00000063138.1"; havana_transcript "OTTMUST00000153703.1";
chr9	HAVANA	exon	57063456	57063575	0	-	.	gene_id "ENSMUSG00000032299.11"; transcript_id "ENSMUST00000216031.2"; gene_type "protein_coding"; gene_name "Commd4"; transcript_type "retained_intron"; transcript_name "Commd4-212"; exon_number 3; exon_id "ENSMUSE00001394592.2"; level 2; transcript_support_level "3"; mgi_id "MGI:1913449"; havana_gene "OTTMUSG00000063138.1"; havana_transcript "OTTMUST00000153704.1";
chr9	HAVANA	exon	57063456	57063575	0	-	.	gene_id "ENSMUSG00000032299.11"; transcript_id "ENSMUST00000214097.2"; gene_type "protein_coding"; gene_name "Commd4"; transcript_type "protein_coding"; transcript_name "Commd4-205"; exon_number 3; exon_id "ENSMUSE00000218527.2"; level 2; protein_id "ENSMUSP00000149534.2"; transcript_support_level "3"; mgi_id "MGI:1913449"; tag "mRNA_start_NF"; tag "mRNA_end_NF"; tag "cds_start_NF"; tag "cds_end_NF"; havana_gene "OTTMUSG00000063138.1"; havana_transcript "OTTMUST00000153706.1";
chr9	HAVANA	CDS	57063456	57063575	0	-	2	gene_id "ENSMUSG00000032299.11"; transcript_id "ENSMUST00000214097.2"; gene_type "protein_coding"; gene_name "Commd4"; transcript_type "protein_coding"; transcript_name "Commd4-205"; exon_number 3; exon_id "ENSMUSE00000218527.2"; level 2; protein_id "ENSMUSP00000149534.2"; transcript_support_level "3"; mgi_id "MGI:1913449"; tag "mRNA_start_NF"; tag "mRNA_end_NF"; tag "cds_start_NF"; tag "cds_end_NF"; havana_gene "OTTMUSG00000063138.1"; havana_transcript "OTTMUST00000153706.1";
chr9	HAVANA	exon	57063456	57063575	0	-	.	gene_id "ENSMUSG00000032299.11"; transcript_id "ENSMUST00000214212.2"; gene_type "protein_coding"; gene_name "Commd4"; transcript_type "protein_coding_CDS_not_defined"; transcript_name "Commd4-207"; exon_number 5; exon_id "ENSMUSE00001394592.2"; level 2; transcript_support_level "3"; mgi_id "MGI:1913449"; havana_gene "OTTMUSG00000063138.1"; havana_transcript "OTTMUST00000153707.1";
chr9	ENSEMBL_gcm37	exon	57063456	57063575	2.10472031802025	-	.	gene_id "ENSMUSG00000032299.11"; transcript_id "ENSMUSG00000032299.11_tx_2"; exon_id "chr9_57063456_57063575_-"; exonnum "5"; txlen "908";
chr9	ENSEMBL_gcm37	exon	57063456	57063575	2.06647009680634	-	.	gene_id "ENSMUSG00000032299.11"; transcript_id "ENSMUSG00000032299.11_tx_3"; exon_id "chr9_57063456_57063575_-"; exonnum "4"; txlen "808";
chr9	ENSEMBL_gcm37	exon	57063456	57063575	0.362496872345808	-	.	gene_id "ENSMUSG00000032299.11"; transcript_id "ENSMUSG00000032299.11_tx_4"; exon_id "chr9_57063456_57063575_-"; exonnum "7"; txlen "1125";
chr9	ENSEMBL_gcm37	exon	57063456	57063575	0.270763177465872	-	.	gene_id "ENSMUSG00000032299.11"; transcript_id "ENSMUSG00000032299.11_tx_5"; exon_id "chr9_57063456_57063575_-"; exonnum "4"; txlen "842";
chr9	ENSEMBL_gcm37	exon	57063456	57063575	0.0267357395620167	-	.	gene_id "ENSMUSG00000032299.11"; transcript_id "ENSMUSG00000032299.11_tx_7"; exon_id "chr9_57063456_57063575_-"; exonnum "9"; txlen "1397";
chr9	ENSEMBL_gcm37	exon	57063456	57063575	0.00844537256054807	-	.	gene_id "ENSMUSG00000032299.11"; transcript_id "ENSMUSG00000032299.11_tx_8"; exon_id "chr9_57063456_57063575_-"; exonnum "9"; txlen "1415";
chr9	HAVANA	exon	57063456	57063839	0	-	.	gene_id "ENSMUSG00000032299.11"; transcript_id "ENSMUST00000214325.2"; gene_type "protein_coding"; gene_name "Commd4"; transcript_type "retained_intron"; transcript_name "Commd4-208"; exon_number 2; exon_id "ENSMUSE00001402160.2"; level 2; transcript_support_level "3"; mgi_id "MGI:1913449"; havana_gene "OTTMUSG00000063138.1"; havana_transcript "OTTMUST00000153705.1";
chr9	HAVANA	exon	57063800	57063839	0	-	.	gene_id "ENSMUSG00000032299.11"; transcript_id "ENSMUST00000214072.2"; gene_type "protein_coding"; gene_name "Commd4"; transcript_type "retained_intron"; transcript_name "Commd4-204"; exon_number 3; exon_id "ENSMUSE00001397267.2"; level 2; transcript_support_level "1"; mgi_id "MGI:1913449"; havana_gene "OTTMUSG00000063138.1"; havana_transcript "OTTMUST00000153694.1";
chr9	HAVANA	exon	57063800	57063839	0	-	.	gene_id "ENSMUSG00000032299.11"; transcript_id "ENSMUST00000065358.9"; gene_type "protein_coding"; gene_name "Commd4"; transcript_type "protein_coding"; transcript_name "Commd4-201"; exon_number 4; exon_id "ENSMUSE00000260463.2"; level 2; protein_id "ENSMUSP00000069078.8"; transcript_support_level "1"; mgi_id "MGI:1913449"; tag "basic"; tag "Ensembl_canonical"; tag "GENCODE_Primary"; tag "appris_principal_1"; tag "CCDS"; ccdsid "CCDS40647.1"; havana_gene "OTTMUSG00000063138.1"; havana_transcript "OTTMUST00000153697.1";
chr9	HAVANA	CDS	57063800	57063839	0	-	0	gene_id "ENSMUSG00000032299.11"; transcript_id "ENSMUST00000065358.9"; gene_type "protein_coding"; gene_name "Commd4"; transcript_type "protein_coding"; transcript_name "Commd4-201"; exon_number 4; exon_id "ENSMUSE00000260463.2"; level 2; protein_id "ENSMUSP00000069078.8"; transcript_support_level "1"; mgi_id "MGI:1913449"; tag "basic"; tag "Ensembl_canonical"; tag "GENCODE_Primary"; tag "appris_principal_1"; tag "CCDS"; ccdsid "CCDS40647.1"; havana_gene "OTTMUSG00000063138.1"; havana_transcript "OTTMUST00000153697.1";
chr9	HAVANA	exon	57063800	57063839	0	-	.	gene_id "ENSMUSG00000032299.11"; transcript_id "ENSMUST00000214640.2"; gene_type "protein_coding"; gene_name "Commd4"; transcript_type "protein_coding"; transcript_name "Commd4-209"; exon_number 3; exon_id "ENSMUSE00000260463.2"; level 2; protein_id "ENSMUSP00000151102.2"; transcript_support_level "3"; mgi_id "MGI:1913449"; tag "mRNA_start_NF"; tag "cds_start_NF"; havana_gene "OTTMUSG00000063138.1"; havana_transcript "OTTMUST00000153699.1";
chr9	HAVANA	CDS	57063800	57063839	0	-	0	gene_id "ENSMUSG00000032299.11"; transcript_id "ENSMUST00000214640.2"; gene_type "protein_coding"; gene_name "Commd4"; transcript_type "protein_coding"; transcript_name "Commd4-209"; exon_number 3; exon_id "ENSMUSE00000260463.2"; level 2; protein_id "ENSMUSP00000151102.2"; transcript_support_level "3"; mgi_id "MGI:1913449"; tag "mRNA_start_NF"; tag "cds_start_NF"; havana_gene "OTTMUSG00000063138.1"; havana_transcript "OTTMUST00000153699.1";
chr9	HAVANA	exon	57063800	57063839	0	-	.	gene_id "ENSMUSG00000032299.11"; transcript_id "ENSMUST00000217018.2"; gene_type "protein_coding"; gene_name "Commd4"; transcript_type "protein_coding"; transcript_name "Commd4-213"; exon_number 3; exon_id "ENSMUSE00000260463.2"; level 2; protein_id "ENSMUSP00000149502.2"; transcript_support_level "3"; mgi_id "MGI:1913449"; tag "mRNA_start_NF"; tag "mRNA_end_NF"; tag "cds_start_NF"; tag "cds_end_NF"; havana_gene "OTTMUSG00000063138.1"; havana_transcript "OTTMUST00000153700.1";
chr9	HAVANA	CDS	57063800	57063839	0	-	0	gene_id "ENSMUSG00000032299.11"; transcript_id "ENSMUST00000217018.2"; gene_type "protein_coding"; gene_name "Commd4"; transcript_type "protein_coding"; transcript_name "Commd4-213"; exon_number 3; exon_id "ENSMUSE00000260463.2"; level 2; protein_id "ENSMUSP00000149502.2"; transcript_support_level "3"; mgi_id "MGI:1913449"; tag "mRNA_start_NF"; tag "mRNA_end_NF"; tag "cds_start_NF"; tag "cds_end_NF"; havana_gene "OTTMUSG00000063138.1"; havana_transcript "OTTMUST00000153700.1";
chr9	HAVANA	exon	57063800	57063839	0	-	.	gene_id "ENSMUSG00000032299.11"; transcript_id "ENSMUST00000215013.2"; gene_type "protein_coding"; gene_name "Commd4"; transcript_type "protein_coding"; transcript_name "Commd4-210"; exon_number 3; exon_id "ENSMUSE00000260463.2"; level 2; protein_id "ENSMUSP00000149657.2"; transcript_support_level "3"; mgi_id "MGI:1913449"; tag "mRNA_start_NF"; tag "mRNA_end_NF"; tag "cds_start_NF"; tag "cds_end_NF"; havana_gene "OTTMUSG00000063138.1"; havana_transcript "OTTMUST00000153701.1";
chr9	HAVANA	CDS	57063800	57063839	0	-	0	gene_id "ENSMUSG00000032299.11"; transcript_id "ENSMUST00000215013.2"; gene_type "protein_coding"; gene_name "Commd4"; transcript_type "protein_coding"; transcript_name "Commd4-210"; exon_number 3; exon_id "ENSMUSE00000260463.2"; level 2; protein_id "ENSMUSP00000149657.2"; transcript_support_level "3"; mgi_id "MGI:1913449"; tag "mRNA_start_NF"; tag "mRNA_end_NF"; tag "cds_start_NF"; tag "cds_end_NF"; havana_gene "OTTMUSG00000063138.1"; havana_transcript "OTTMUST00000153701.1";
chr9	HAVANA	exon	57063800	57063839	0	-	.	gene_id "ENSMUSG00000032299.11"; transcript_id "ENSMUST00000213580.2"; gene_type "protein_coding"; gene_name "Commd4"; transcript_type "nonsense_mediated_decay"; transcript_name "Commd4-203"; exon_number 3; exon_id "ENSMUSE00000260463.2"; level 2; protein_id "ENSMUSP00000150129.2"; transcript_support_level "3"; mgi_id "MGI:1913449"; tag "mRNA_start_NF"; tag "cds_start_NF"; havana_gene "OTTMUSG00000063138.1"; havana_transcript "OTTMUST00000153703.1";
chr9	HAVANA	CDS	57063800	57063839	0	-	0	gene_id "ENSMUSG00000032299.11"; transcript_id "ENSMUST00000213580.2"; gene_type "protein_coding"; gene_name "Commd4"; transcript_type "nonsense_mediated_decay"; transcript_name "Commd4-203"; exon_number 3; exon_id "ENSMUSE00000260463.2"; level 2; protein_id "ENSMUSP00000150129.2"; transcript_support_level "3"; mgi_id "MGI:1913449"; tag "mRNA_start_NF"; tag "cds_start_NF"; havana_gene "OTTMUSG00000063138.1"; havana_transcript "OTTMUST00000153703.1";
chr9	HAVANA	exon	57063800	57063839	0	-	.	gene_id "ENSMUSG00000032299.11"; transcript_id "ENSMUST00000216031.2"; gene_type "protein_coding"; gene_name "Commd4"; transcript_type "retained_intron"; transcript_name "Commd4-212"; exon_number 2; exon_id "ENSMUSE00001397267.2"; level 2; transcript_support_level "3"; mgi_id "MGI:1913449"; havana_gene "OTTMUSG00000063138.1"; havana_transcript "OTTMUST00000153704.1";
chr9	HAVANA	exon	57063800	57063839	0	-	.	gene_id "ENSMUSG00000032299.11"; transcript_id "ENSMUST00000214097.2"; gene_type "protein_coding"; gene_name "Commd4"; transcript_type "protein_coding"; transcript_name "Commd4-205"; exon_number 2; exon_id "ENSMUSE00000260463.2"; level 2; protein_id "ENSMUSP00000149534.2"; transcript_support_level "3"; mgi_id "MGI:1913449"; tag "mRNA_start_NF"; tag "mRNA_end_NF"; tag "cds_start_NF"; tag "cds_end_NF"; havana_gene "OTTMUSG00000063138.1"; havana_transcript "OTTMUST00000153706.1";
chr9	HAVANA	CDS	57063800	57063839	0	-	0	gene_id "ENSMUSG00000032299.11"; transcript_id "ENSMUST00000214097.2"; gene_type "protein_coding"; gene_name "Commd4"; transcript_type "protein_coding"; transcript_name "Commd4-205"; exon_number 2; exon_id "ENSMUSE00000260463.2"; level 2; protein_id "ENSMUSP00000149534.2"; transcript_support_level "3"; mgi_id "MGI:1913449"; tag "mRNA_start_NF"; tag "mRNA_end_NF"; tag "cds_start_NF"; tag "cds_end_NF"; havana_gene "OTTMUSG00000063138.1"; havana_transcript "OTTMUST00000153706.1";
chr9	HAVANA	exon	57063800	57063839	0	-	.	gene_id "ENSMUSG00000032299.11"; transcript_id "ENSMUST00000214212.2"; gene_type "protein_coding"; gene_name "Commd4"; transcript_type "protein_coding_CDS_not_defined"; transcript_name "Commd4-207"; exon_number 4; exon_id "ENSMUSE00001397267.2"; level 2; transcript_support_level "3"; mgi_id "MGI:1913449"; havana_gene "OTTMUSG00000063138.1"; havana_transcript "OTTMUST00000153707.1";
chr9	ENSEMBL_gcm37	exon	57063800	57063839	2.66725146468884	-	.	gene_id "ENSMUSG00000032299.11"; transcript_id "ENSMUSG00000032299.11_tx_1"; exon_id "chr9_57063800_57063839_-"; exonnum "4"; txlen "754";
chr9	ENSEMBL_gcm37	exon	57063800	57063839	2.10472031802025	-	.	gene_id "ENSMUSG00000032299.11"; transcript_id "ENSMUSG00000032299.11_tx_2"; exon_id "chr9_57063800_57063839_-"; exonnum "4"; txlen "908";
chr9	ENSEMBL_gcm37	exon	57063800	57063839	2.06647009680634	-	.	gene_id "ENSMUSG00000032299.11"; transcript_id "ENSMUSG00000032299.11_tx_3"; exon_id "chr9_57063800_57063839_-"; exonnum "3"; txlen "808";
chr9	ENSEMBL_gcm37	exon	57063800	57063839	0.362496872345808	-	.	gene_id "ENSMUSG00000032299.11"; transcript_id "ENSMUSG00000032299.11_tx_4"; exon_id "chr9_57063800_57063839_-"; exonnum "6"; txlen "1125";
chr9	ENSEMBL_gcm37	exon	57063800	57063839	0.270763177465872	-	.	gene_id "ENSMUSG00000032299.11"; transcript_id "ENSMUSG00000032299.11_tx_5"; exon_id "chr9_57063800_57063839_-"; exonnum "3"; txlen "842";
chr9	ENSEMBL_gcm37	exon	57063800	57063839	0.0267357395620167	-	.	gene_id "ENSMUSG00000032299.11"; transcript_id "ENSMUSG00000032299.11_tx_7"; exon_id "chr9_57063800_57063839_-"; exonnum "8"; txlen "1397";
chr9	ENSEMBL_gcm37	exon	57063800	57063839	0.00844537256054807	-	.	gene_id "ENSMUSG00000032299.11"; transcript_id "ENSMUSG00000032299.11_tx_8"; exon_id "chr9_57063800_57063839_-"; exonnum "8"; txlen "1415";
chr9	HAVANA	exon	57064034	57064042	0	-	.	gene_id "ENSMUSG00000032299.11"; transcript_id "ENSMUST00000214640.2"; gene_type "protein_coding"; gene_name "Commd4"; transcript_type "protein_coding"; transcript_name "Commd4-209"; exon_number 2; exon_id "ENSMUSE00001468699.2"; level 2; protein_id "ENSMUSP00000151102.2"; transcript_support_level "3"; mgi_id "MGI:1913449"; tag "mRNA_start_NF"; tag "cds_start_NF"; havana_gene "OTTMUSG00000063138.1"; havana_transcript "OTTMUST00000153699.1";
chr9	HAVANA	CDS	57064034	57064042	0	-	0	gene_id "ENSMUSG00000032299.11"; transcript_id "ENSMUST00000214640.2"; gene_type "protein_coding"; gene_name "Commd4"; transcript_type "protein_coding"; transcript_name "Commd4-209"; exon_number 2; exon_id "ENSMUSE00001468699.2"; level 2; protein_id "ENSMUSP00000151102.2"; transcript_support_level "3"; mgi_id "MGI:1913449"; tag "mRNA_start_NF"; tag "cds_start_NF"; havana_gene "OTTMUSG00000063138.1"; havana_transcript "OTTMUST00000153699.1";
chr9	HAVANA	exon	57064059	57064112	0	-	.	gene_id "ENSMUSG00000032299.11"; transcript_id "ENSMUST00000214325.2"; gene_type "protein_coding"; gene_name "Commd4"; transcript_type "retained_intron"; transcript_name "Commd4-208"; exon_number 1; exon_id "ENSMUSE00001405036.2"; level 2; transcript_support_level "3"; mgi_id "MGI:1913449"; havana_gene "OTTMUSG00000063138.1"; havana_transcript "OTTMUST00000153705.1";
chr9	HAVANA	exon	57064059	57064124	0	-	.	gene_id "ENSMUSG00000032299.11"; transcript_id "ENSMUST00000214072.2"; gene_type "protein_coding"; gene_name "Commd4"; transcript_type "retained_intron"; transcript_name "Commd4-204"; exon_number 2; exon_id "ENSMUSE00001405424.2"; level 2; transcript_support_level "1"; mgi_id "MGI:1913449"; havana_gene "OTTMUSG00000063138.1"; havana_transcript "OTTMUST00000153694.1";
chr9	HAVANA	exon	57064059	57064124	0	-	.	gene_id "ENSMUSG00000032299.11"; transcript_id "ENSMUST00000065358.9"; gene_type "protein_coding"; gene_name "Commd4"; transcript_type "protein_coding"; transcript_name "Commd4-201"; exon_number 3; exon_id "ENSMUSE00000260476.2"; level 2; protein_id "ENSMUSP00000069078.8"; transcript_support_level "1"; mgi_id "MGI:1913449"; tag "basic"; tag "Ensembl_canonical"; tag "GENCODE_Primary"; tag "appris_principal_1"; tag "CCDS"; ccdsid "CCDS40647.1"; havana_gene "OTTMUSG00000063138.1"; havana_transcript "OTTMUST00000153697.1";
chr9	HAVANA	CDS	57064059	57064124	0	-	0	gene_id "ENSMUSG00000032299.11"; transcript_id "ENSMUST00000065358.9"; gene_type "protein_coding"; gene_name "Commd4"; transcript_type "protein_coding"; transcript_name "Commd4-201"; exon_number 3; exon_id "ENSMUSE00000260476.2"; level 2; protein_id "ENSMUSP00000069078.8"; transcript_support_level "1"; mgi_id "MGI:1913449"; tag "basic"; tag "Ensembl_canonical"; tag "GENCODE_Primary"; tag "appris_principal_1"; tag "CCDS"; ccdsid "CCDS40647.1"; havana_gene "OTTMUSG00000063138.1"; havana_transcript "OTTMUST00000153697.1";
chr9	HAVANA	exon	57064059	57064124	0	-	.	gene_id "ENSMUSG00000032299.11"; transcript_id "ENSMUST00000217018.2"; gene_type "protein_coding"; gene_name "Commd4"; transcript_type "protein_coding"; transcript_name "Commd4-213"; exon_number 2; exon_id "ENSMUSE00000260476.2"; level 2; protein_id "ENSMUSP00000149502.2"; transcript_support_level "3"; mgi_id "MGI:1913449"; tag "mRNA_start_NF"; tag "mRNA_end_NF"; tag "cds_start_NF"; tag "cds_end_NF"; havana_gene "OTTMUSG00000063138.1"; havana_transcript "OTTMUST00000153700.1";
chr9	HAVANA	CDS	57064059	57064124	0	-	0	gene_id "ENSMUSG00000032299.11"; transcript_id "ENSMUST00000217018.2"; gene_type "protein_coding"; gene_name "Commd4"; transcript_type "protein_coding"; transcript_name "Commd4-213"; exon_number 2; exon_id "ENSMUSE00000260476.2"; level 2; protein_id "ENSMUSP00000149502.2"; transcript_support_level "3"; mgi_id "MGI:1913449"; tag "mRNA_start_NF"; tag "mRNA_end_NF"; tag "cds_start_NF"; tag "cds_end_NF"; havana_gene "OTTMUSG00000063138.1"; havana_transcript "OTTMUST00000153700.1";
chr9	HAVANA	exon	57064059	57064124	0	-	.	gene_id "ENSMUSG00000032299.11"; transcript_id "ENSMUST00000215013.2"; gene_type "protein_coding"; gene_name "Commd4"; transcript_type "protein_coding"; transcript_name "Commd4-210"; exon_number 2; exon_id "ENSMUSE00000260476.2"; level 2; protein_id "ENSMUSP00000149657.2"; transcript_support_level "3"; mgi_id "MGI:1913449"; tag "mRNA_start_NF"; tag "mRNA_end_NF"; tag "cds_start_NF"; tag "cds_end_NF"; havana_gene "OTTMUSG00000063138.1"; havana_transcript "OTTMUST00000153701.1";
chr9	HAVANA	CDS	57064059	57064124	0	-	0	gene_id "ENSMUSG00000032299.11"; transcript_id "ENSMUST00000215013.2"; gene_type "protein_coding"; gene_name "Commd4"; transcript_type "protein_coding"; transcript_name "Commd4-210"; exon_number 2; exon_id "ENSMUSE00000260476.2"; level 2; protein_id "ENSMUSP00000149657.2"; transcript_support_level "3"; mgi_id "MGI:1913449"; tag "mRNA_start_NF"; tag "mRNA_end_NF"; tag "cds_start_NF"; tag "cds_end_NF"; havana_gene "OTTMUSG00000063138.1"; havana_transcript "OTTMUST00000153701.1";
chr9	HAVANA	exon	57064059	57064124	0	-	.	gene_id "ENSMUSG00000032299.11"; transcript_id "ENSMUST00000213580.2"; gene_type "protein_coding"; gene_name "Commd4"; transcript_type "nonsense_mediated_decay"; transcript_name "Commd4-203"; exon_number 2; exon_id "ENSMUSE00000260476.2"; level 2; protein_id "ENSMUSP00000150129.2"; transcript_support_level "3"; mgi_id "MGI:1913449"; tag "mRNA_start_NF"; tag "cds_start_NF"; havana_gene "OTTMUSG00000063138.1"; havana_transcript "OTTMUST00000153703.1";
chr9	HAVANA	CDS	57064059	57064124	0	-	0	gene_id "ENSMUSG00000032299.11"; transcript_id "ENSMUST00000213580.2"; gene_type "protein_coding"; gene_name "Commd4"; transcript_type "nonsense_mediated_decay"; transcript_name "Commd4-203"; exon_number 2; exon_id "ENSMUSE00000260476.2"; level 2; protein_id "ENSMUSP00000150129.2"; transcript_support_level "3"; mgi_id "MGI:1913449"; tag "mRNA_start_NF"; tag "cds_start_NF"; havana_gene "OTTMUSG00000063138.1"; havana_transcript "OTTMUST00000153703.1";
chr9	HAVANA	exon	57064059	57064124	0	-	.	gene_id "ENSMUSG00000032299.11"; transcript_id "ENSMUST00000214212.2"; gene_type "protein_coding"; gene_name "Commd4"; transcript_type "protein_coding_CDS_not_defined"; transcript_name "Commd4-207"; exon_number 3; exon_id "ENSMUSE00001405424.2"; level 2; transcript_support_level "3"; mgi_id "MGI:1913449"; havana_gene "OTTMUSG00000063138.1"; havana_transcript "OTTMUST00000153707.1";
chr9	ENSEMBL_gcm37	exon	57064059	57064124	2.66725146468884	-	.	gene_id "ENSMUSG00000032299.11"; transcript_id "ENSMUSG00000032299.11_tx_1"; exon_id "chr9_57064059_57064124_-"; exonnum "3"; txlen "754";
chr9	ENSEMBL_gcm37	exon	57064059	57064124	2.10472031802025	-	.	gene_id "ENSMUSG00000032299.11"; transcript_id "ENSMUSG00000032299.11_tx_2"; exon_id "chr9_57064059_57064124_-"; exonnum "3"; txlen "908";
chr9	ENSEMBL_gcm37	exon	57064059	57064124	0.362496872345808	-	.	gene_id "ENSMUSG00000032299.11"; transcript_id "ENSMUSG00000032299.11_tx_4"; exon_id "chr9_57064059_57064124_-"; exonnum "5"; txlen "1125";
chr9	ENSEMBL_gcm37	exon	57064059	57064124	0.0267357395620167	-	.	gene_id "ENSMUSG00000032299.11"; transcript_id "ENSMUSG00000032299.11_tx_7"; exon_id "chr9_57064059_57064124_-"; exonnum "7"; txlen "1397";
chr9	ENSEMBL_gcm37	exon	57064059	57064124	0.00844537256054807	-	.	gene_id "ENSMUSG00000032299.11"; transcript_id "ENSMUSG00000032299.11_tx_8"; exon_id "chr9_57064059_57064124_-"; exonnum "7"; txlen "1415";
chr9	HAVANA	exon	57064059	57064132	0	-	.	gene_id "ENSMUSG00000032299.11"; transcript_id "ENSMUST00000215500.2"; gene_type "protein_coding"; gene_name "Commd4"; transcript_type "retained_intron"; transcript_name "Commd4-211"; exon_number 1; exon_id "ENSMUSE00001402154.2"; level 2; transcript_support_level "3"; mgi_id "MGI:1913449"; havana_gene "OTTMUSG00000063138.1"; havana_transcript "OTTMUST00000153702.1";
chr9	HAVANA	exon	57064059	57064259	0	-	.	gene_id "ENSMUSG00000032299.11"; transcript_id "ENSMUST00000216031.2"; gene_type "protein_coding"; gene_name "Commd4"; transcript_type "retained_intron"; transcript_name "Commd4-212"; exon_number 1; exon_id "ENSMUSE00001397515.2"; level 2; transcript_support_level "3"; mgi_id "MGI:1913449"; havana_gene "OTTMUSG00000063138.1"; havana_transcript "OTTMUST00000153704.1";
chr9	HAVANA	exon	57064351	57064407	0	-	.	gene_id "ENSMUSG00000032299.11"; transcript_id "ENSMUST00000214097.2"; gene_type "protein_coding"; gene_name "Commd4"; transcript_type "protein_coding"; transcript_name "Commd4-205"; exon_number 1; exon_id "ENSMUSE00001400810.2"; level 2; protein_id "ENSMUSP00000149534.2"; transcript_support_level "3"; mgi_id "MGI:1913449"; tag "mRNA_start_NF"; tag "mRNA_end_NF"; tag "cds_start_NF"; tag "cds_end_NF"; havana_gene "OTTMUSG00000063138.1"; havana_transcript "OTTMUST00000153706.1";
chr9	HAVANA	CDS	57064351	57064407	0	-	0	gene_id "ENSMUSG00000032299.11"; transcript_id "ENSMUST00000214097.2"; gene_type "protein_coding"; gene_name "Commd4"; transcript_type "protein_coding"; transcript_name "Commd4-205"; exon_number 1; exon_id "ENSMUSE00001400810.2"; level 2; protein_id "ENSMUSP00000149534.2"; transcript_support_level "3"; mgi_id "MGI:1913449"; tag "mRNA_start_NF"; tag "mRNA_end_NF"; tag "cds_start_NF"; tag "cds_end_NF"; havana_gene "OTTMUSG00000063138.1"; havana_transcript "OTTMUST00000153706.1";
chr9	HAVANA	exon	57064351	57064409	0	-	.	gene_id "ENSMUSG00000032299.11"; transcript_id "ENSMUST00000213580.2"; gene_type "protein_coding"; gene_name "Commd4"; transcript_type "nonsense_mediated_decay"; transcript_name "Commd4-203"; exon_number 1; exon_id "ENSMUSE00001399189.2"; level 2; protein_id "ENSMUSP00000150129.2"; transcript_support_level "3"; mgi_id "MGI:1913449"; tag "mRNA_start_NF"; tag "cds_start_NF"; havana_gene "OTTMUSG00000063138.1"; havana_transcript "OTTMUST00000153703.1";
chr9	HAVANA	CDS	57064351	57064409	0	-	2	gene_id "ENSMUSG00000032299.11"; transcript_id "ENSMUST00000213580.2"; gene_type "protein_coding"; gene_name "Commd4"; transcript_type "nonsense_mediated_decay"; transcript_name "Commd4-203"; exon_number 1; exon_id "ENSMUSE00001399189.2"; level 2; protein_id "ENSMUSP00000150129.2"; transcript_support_level "3"; mgi_id "MGI:1913449"; tag "mRNA_start_NF"; tag "cds_start_NF"; havana_gene "OTTMUSG00000063138.1"; havana_transcript "OTTMUST00000153703.1";
chr9	HAVANA	exon	57064351	57064418	0	-	.	gene_id "ENSMUSG00000032299.11"; transcript_id "ENSMUST00000217018.2"; gene_type "protein_coding"; gene_name "Commd4"; transcript_type "protein_coding"; transcript_name "Commd4-213"; exon_number 1; exon_id "ENSMUSE00001397988.2"; level 2; protein_id "ENSMUSP00000149502.2"; transcript_support_level "3"; mgi_id "MGI:1913449"; tag "mRNA_start_NF"; tag "mRNA_end_NF"; tag "cds_start_NF"; tag "cds_end_NF"; havana_gene "OTTMUSG00000063138.1"; havana_transcript "OTTMUST00000153700.1";
chr9	HAVANA	CDS	57064351	57064418	0	-	2	gene_id "ENSMUSG00000032299.11"; transcript_id "ENSMUST00000217018.2"; gene_type "protein_coding"; gene_name "Commd4"; transcript_type "protein_coding"; transcript_name "Commd4-213"; exon_number 1; exon_id "ENSMUSE00001397988.2"; level 2; protein_id "ENSMUSP00000149502.2"; transcript_support_level "3"; mgi_id "MGI:1913449"; tag "mRNA_start_NF"; tag "mRNA_end_NF"; tag "cds_start_NF"; tag "cds_end_NF"; havana_gene "OTTMUSG00000063138.1"; havana_transcript "OTTMUST00000153700.1";
chr9	HAVANA	exon	57064351	57064422	0	-	.	gene_id "ENSMUSG00000032299.11"; transcript_id "ENSMUST00000065358.9"; gene_type "protein_coding"; gene_name "Commd4"; transcript_type "protein_coding"; transcript_name "Commd4-201"; exon_number 2; exon_id "ENSMUSE00000636594.2"; level 2; protein_id "ENSMUSP00000069078.8"; transcript_support_level "1"; mgi_id "MGI:1913449"; tag "basic"; tag "Ensembl_canonical"; tag "GENCODE_Primary"; tag "appris_principal_1"; tag "CCDS"; ccdsid "CCDS40647.1"; havana_gene "OTTMUSG00000063138.1"; havana_transcript "OTTMUST00000153697.1";
chr9	HAVANA	CDS	57064351	57064422	0	-	0	gene_id "ENSMUSG00000032299.11"; transcript_id "ENSMUST00000065358.9"; gene_type "protein_coding"; gene_name "Commd4"; transcript_type "protein_coding"; transcript_name "Commd4-201"; exon_number 2; exon_id "ENSMUSE00000636594.2"; level 2; protein_id "ENSMUSP00000069078.8"; transcript_support_level "1"; mgi_id "MGI:1913449"; tag "basic"; tag "Ensembl_canonical"; tag "GENCODE_Primary"; tag "appris_principal_1"; tag "CCDS"; ccdsid "CCDS40647.1"; havana_gene "OTTMUSG00000063138.1"; havana_transcript "OTTMUST00000153697.1";
chr9	HAVANA	exon	57064351	57064422	0	-	.	gene_id "ENSMUSG00000032299.11"; transcript_id "ENSMUST00000214212.2"; gene_type "protein_coding"; gene_name "Commd4"; transcript_type "protein_coding_CDS_not_defined"; transcript_name "Commd4-207"; exon_number 2; exon_id "ENSMUSE00001400412.2"; level 2; transcript_support_level "3"; mgi_id "MGI:1913449"; havana_gene "OTTMUSG00000063138.1"; havana_transcript "OTTMUST00000153707.1";
chr9	ENSEMBL_gcm37	exon	57064351	57064422	2.66725146468884	-	.	gene_id "ENSMUSG00000032299.11"; transcript_id "ENSMUSG00000032299.11_tx_1"; exon_id "chr9_57064351_57064422_-"; exonnum "2"; txlen "754";
chr9	ENSEMBL_gcm37	exon	57064351	57064422	2.10472031802025	-	.	gene_id "ENSMUSG00000032299.11"; transcript_id "ENSMUSG00000032299.11_tx_2"; exon_id "chr9_57064351_57064422_-"; exonnum "2"; txlen "908";
chr9	ENSEMBL_gcm37	exon	57064351	57064422	2.06647009680634	-	.	gene_id "ENSMUSG00000032299.11"; transcript_id "ENSMUSG00000032299.11_tx_3"; exon_id "chr9_57064351_57064422_-"; exonnum "2"; txlen "808";
chr9	ENSEMBL_gcm37	exon	57064351	57064422	0.362496872345808	-	.	gene_id "ENSMUSG00000032299.11"; transcript_id "ENSMUSG00000032299.11_tx_4"; exon_id "chr9_57064351_57064422_-"; exonnum "4"; txlen "1125";
chr9	ENSEMBL_gcm37	exon	57064351	57064422	0.270763177465872	-	.	gene_id "ENSMUSG00000032299.11"; transcript_id "ENSMUSG00000032299.11_tx_5"; exon_id "chr9_57064351_57064422_-"; exonnum "2"; txlen "842";
chr9	ENSEMBL_gcm37	exon	57064351	57064422	0.0267357395620167	-	.	gene_id "ENSMUSG00000032299.11"; transcript_id "ENSMUSG00000032299.11_tx_7"; exon_id "chr9_57064351_57064422_-"; exonnum "6"; txlen "1397";
chr9	ENSEMBL_gcm37	exon	57064351	57064422	0.00844537256054807	-	.	gene_id "ENSMUSG00000032299.11"; transcript_id "ENSMUSG00000032299.11_tx_8"; exon_id "chr9_57064351_57064422_-"; exonnum "6"; txlen "1415";
chr9	HAVANA	exon	57064351	57064423	0	-	.	gene_id "ENSMUSG00000032299.11"; transcript_id "ENSMUST00000214640.2"; gene_type "protein_coding"; gene_name "Commd4"; transcript_type "protein_coding"; transcript_name "Commd4-209"; exon_number 1; exon_id "ENSMUSE00001398178.2"; level 2; protein_id "ENSMUSP00000151102.2"; transcript_support_level "3"; mgi_id "MGI:1913449"; tag "mRNA_start_NF"; tag "cds_start_NF"; havana_gene "OTTMUSG00000063138.1"; havana_transcript "OTTMUST00000153699.1";
chr9	HAVANA	CDS	57064351	57064423	0	-	1	gene_id "ENSMUSG00000032299.11"; transcript_id "ENSMUST00000214640.2"; gene_type "protein_coding"; gene_name "Commd4"; transcript_type "protein_coding"; transcript_name "Commd4-209"; exon_number 1; exon_id "ENSMUSE00001398178.2"; level 2; protein_id "ENSMUSP00000151102.2"; transcript_support_level "3"; mgi_id "MGI:1913449"; tag "mRNA_start_NF"; tag "cds_start_NF"; havana_gene "OTTMUSG00000063138.1"; havana_transcript "OTTMUST00000153699.1";
chr9	HAVANA	exon	57064351	57064423	0	-	.	gene_id "ENSMUSG00000032299.11"; transcript_id "ENSMUST00000215013.2"; gene_type "protein_coding"; gene_name "Commd4"; transcript_type "protein_coding"; transcript_name "Commd4-210"; exon_number 1; exon_id "ENSMUSE00001398178.2"; level 2; protein_id "ENSMUSP00000149657.2"; transcript_support_level "3"; mgi_id "MGI:1913449"; tag "mRNA_start_NF"; tag "mRNA_end_NF"; tag "cds_start_NF"; tag "cds_end_NF"; havana_gene "OTTMUSG00000063138.1"; havana_transcript "OTTMUST00000153701.1";
chr9	HAVANA	CDS	57064351	57064423	0	-	1	gene_id "ENSMUSG00000032299.11"; transcript_id "ENSMUST00000215013.2"; gene_type "protein_coding"; gene_name "Commd4"; transcript_type "protein_coding"; transcript_name "Commd4-210"; exon_number 1; exon_id "ENSMUSE00001398178.2"; level 2; protein_id "ENSMUSP00000149657.2"; transcript_support_level "3"; mgi_id "MGI:1913449"; tag "mRNA_start_NF"; tag "mRNA_end_NF"; tag "cds_start_NF"; tag "cds_end_NF"; havana_gene "OTTMUSG00000063138.1"; havana_transcript "OTTMUST00000153701.1";
chr9	HAVANA	exon	57064351	57065561	0	-	.	gene_id "ENSMUSG00000032299.11"; transcript_id "ENSMUST00000214072.2"; gene_type "protein_coding"; gene_name "Commd4"; transcript_type "retained_intron"; transcript_name "Commd4-204"; exon_number 1; exon_id "ENSMUSE00001402893.2"; level 2; transcript_support_level "1"; mgi_id "MGI:1913449"; havana_gene "OTTMUSG00000063138.1"; havana_transcript "OTTMUST00000153694.1";
chr9	sragcm37_ss	exon	57064672	57064783	2.10472031802025	-	.	gene_id "ENSMUSG00000032299.11"; transcript_id "ENSMUSG00000032299.11_tx_2"; exon_id "chr9_57064672_57064783_-"; exonnum "1"; txlen "908";
chr9	sragcm37_ss	exon	57064672	57064783	0.270763177465872	-	.	gene_id "ENSMUSG00000032299.11"; transcript_id "ENSMUSG00000032299.11_tx_5"; exon_id "chr9_57064672_57064783_-"; exonnum "1"; txlen "842";
chr9	HAVANA	CDS	57065556	57065558	0	-	0	gene_id "ENSMUSG00000032299.11"; transcript_id "ENSMUST00000065358.9"; gene_type "protein_coding"; gene_name "Commd4"; transcript_type "protein_coding"; transcript_name "Commd4-201"; exon_number 1; exon_id "ENSMUSE00001394680.2"; level 2; protein_id "ENSMUSP00000069078.8"; transcript_support_level "1"; mgi_id "MGI:1913449"; tag "basic"; tag "Ensembl_canonical"; tag "GENCODE_Primary"; tag "appris_principal_1"; tag "CCDS"; ccdsid "CCDS40647.1"; havana_gene "OTTMUSG00000063138.1"; havana_transcript "OTTMUST00000153697.1";
chr9	HAVANA	start_codon	57065556	57065558	0	-	0	gene_id "ENSMUSG00000032299.11"; transcript_id "ENSMUST00000065358.9"; gene_type "protein_coding"; gene_name "Commd4"; transcript_type "protein_coding"; transcript_name "Commd4-201"; exon_number 1; exon_id "ENSMUSE00001394680.2"; level 2; protein_id "ENSMUSP00000069078.8"; transcript_support_level "1"; mgi_id "MGI:1913449"; tag "basic"; tag "Ensembl_canonical"; tag "GENCODE_Primary"; tag "appris_principal_1"; tag "CCDS"; ccdsid "CCDS40647.1"; havana_gene "OTTMUSG00000063138.1"; havana_transcript "OTTMUST00000153697.1";
chr9	HAVANA	exon	57065556	57065600	0	-	.	gene_id "ENSMUSG00000032299.11"; transcript_id "ENSMUST00000214212.2"; gene_type "protein_coding"; gene_name "Commd4"; transcript_type "protein_coding_CDS_not_defined"; transcript_name "Commd4-207"; exon_number 1; exon_id "ENSMUSE00000698559.5"; level 2; transcript_support_level "3"; mgi_id "MGI:1913449"; havana_gene "OTTMUSG00000063138.1"; havana_transcript "OTTMUST00000153707.1";
chr9	HAVANA	exon	57065556	57065615	0	-	.	gene_id "ENSMUSG00000032299.11"; transcript_id "ENSMUST00000065358.9"; gene_type "protein_coding"; gene_name "Commd4"; transcript_type "protein_coding"; transcript_name "Commd4-201"; exon_number 1; exon_id "ENSMUSE00001394680.2"; level 2; protein_id "ENSMUSP00000069078.8"; transcript_support_level "1"; mgi_id "MGI:1913449"; tag "basic"; tag "Ensembl_canonical"; tag "GENCODE_Primary"; tag "appris_principal_1"; tag "CCDS"; ccdsid "CCDS40647.1"; havana_gene "OTTMUSG00000063138.1"; havana_transcript "OTTMUST00000153697.1";
chr9	sragcm37_mid	exon	57065556	57065633	2.66725146468884	-	.	gene_id "ENSMUSG00000032299.11"; transcript_id "ENSMUSG00000032299.11_tx_1"; exon_id "chr9_57065556_57065633_-"; exonnum "1"; txlen "754";
chr9	sragcm37_mid	exon	57065556	57065633	2.06647009680634	-	.	gene_id "ENSMUSG00000032299.11"; transcript_id "ENSMUSG00000032299.11_tx_3"; exon_id "chr9_57065556_57065633_-"; exonnum "1"; txlen "808";
chr9	sragcm37_mid	exon	57065556	57065633	0.362496872345808	-	.	gene_id "ENSMUSG00000032299.11"; transcript_id "ENSMUSG00000032299.11_tx_4"; exon_id "chr9_57065556_57065633_-"; exonnum "3"; txlen "1125";
chr9	sragcm37_mid	exon	57065556	57065633	0.0267357395620167	-	.	gene_id "ENSMUSG00000032299.11"; transcript_id "ENSMUSG00000032299.11_tx_7"; exon_id "chr9_57065556_57065633_-"; exonnum "5"; txlen "1397";
chr9	sragcm37_mid	exon	57065556	57065633	0.00844537256054807	-	.	gene_id "ENSMUSG00000032299.11"; transcript_id "ENSMUSG00000032299.11_tx_8"; exon_id "chr9_57065556_57065633_-"; exonnum "5"; txlen "1415";
chr9	HAVANA	UTR	57065559	57065615	0	-	.	gene_id "ENSMUSG00000032299.11"; transcript_id "ENSMUST00000065358.9"; gene_type "protein_coding"; gene_name "Commd4"; transcript_type "protein_coding"; transcript_name "Commd4-201"; exon_number 1; exon_id "ENSMUSE00001394680.2"; level 2; protein_id "ENSMUSP00000069078.8"; transcript_support_level "1"; mgi_id "MGI:1913449"; tag "basic"; tag "Ensembl_canonical"; tag "GENCODE_Primary"; tag "appris_principal_1"; tag "CCDS"; ccdsid "CCDS40647.1"; havana_gene "OTTMUSG00000063138.1"; havana_transcript "OTTMUST00000153697.1";
chr9	sragcm37_mid	exon	57074035	57074246	0.0267357395620167	-	.	gene_id "ENSMUSG00000032299.11"; transcript_id "ENSMUSG00000032299.11_tx_7"; exon_id "chr9_57074035_57074246_-"; exonnum "4"; txlen "1397";
chr9	sragcm37_mid	exon	57074035	57074246	0.00844537256054807	-	.	gene_id "ENSMUSG00000032299.11"; transcript_id "ENSMUSG00000032299.11_tx_8"; exon_id "chr9_57074035_57074246_-"; exonnum "4"; txlen "1415";
chr9	sragcm37_es	exon	57088732	57089248	0.245210493618407	-	.	gene_id "ENSMUSG00000032299.11"; transcript_id "ENSMUSG00000032299.11_tx_6"; exon_id "chr9_57088732_57089248_-"; exonnum "3"; txlen "768";
chr9	sragcm37_mid	exon	57109803	57109862	0.0267357395620167	-	.	gene_id "ENSMUSG00000032299.11"; transcript_id "ENSMUSG00000032299.11_tx_7"; exon_id "chr9_57109803_57109862_-"; exonnum "3"; txlen "1397";
chr9	sragcm37_mid	exon	57109803	57109880	0.00844537256054807	-	.	gene_id "ENSMUSG00000032299.11"; transcript_id "ENSMUSG00000032299.11_tx_8"; exon_id "chr9_57109803_57109880_-"; exonnum "3"; txlen "1415";
chr9	sragcm37_mid	exon	57109963	57110064	0.362496872345808	-	.	gene_id "ENSMUSG00000032299.11"; transcript_id "ENSMUSG00000032299.11_tx_4"; exon_id "chr9_57109963_57110064_-"; exonnum "2"; txlen "1125";
chr9	sragcm37_mid	exon	57109963	57110064	0.245210493618407	-	.	gene_id "ENSMUSG00000032299.11"; transcript_id "ENSMUSG00000032299.11_tx_6"; exon_id "chr9_57109963_57110064_-"; exonnum "2"; txlen "768";
chr9	sragcm37_mid	exon	57109963	57110064	0.0267357395620167	-	.	gene_id "ENSMUSG00000032299.11"; transcript_id "ENSMUSG00000032299.11_tx_7"; exon_id "chr9_57109963_57110064_-"; exonnum "2"; txlen "1397";
chr9	sragcm37_mid	exon	57109963	57110064	0.00844537256054807	-	.	gene_id "ENSMUSG00000032299.11"; transcript_id "ENSMUSG00000032299.11_tx_8"; exon_id "chr9_57109963_57110064_-"; exonnum "2"; txlen "1415";
chr9	sragcm37_ss	exon	57110228	57110376	0.362496872345808	-	.	gene_id "ENSMUSG00000032299.11"; transcript_id "ENSMUSG00000032299.11_tx_4"; exon_id "chr9_57110228_57110376_-"; exonnum "1"; txlen "1125";
chr9	sragcm37_ss	exon	57110228	57110376	0.245210493618407	-	.	gene_id "ENSMUSG00000032299.11"; transcript_id "ENSMUSG00000032299.11_tx_6"; exon_id "chr9_57110228_57110376_-"; exonnum "1"; txlen "768";
chr9	sragcm37_ss	exon	57110228	57110376	0.0267357395620167	-	.	gene_id "ENSMUSG00000032299.11"; transcript_id "ENSMUSG00000032299.11_tx_7"; exon_id "chr9_57110228_57110376_-"; exonnum "1"; txlen "1397";
chr9	sragcm37_ss	exon	57110228	57110376	0.00844537256054807	-	.	gene_id "ENSMUSG00000032299.11"; transcript_id "ENSMUSG00000032299.11_tx_8"; exon_id "chr9_57110228_57110376_-"; exonnum "1"; txlen "1415";
chr9	HAVANA	UTR	57160400	57161247	0	-	.	gene_id "ENSMUSG00000032300.8"; transcript_id "ENSMUST00000034846.7"; gene_type "protein_coding"; gene_name "1700017B05Rik"; transcript_type "protein_coding"; transcript_name "1700017B05Rik-201"; exon_number 3; exon_id "ENSMUSE00000218532.6"; level 2; protein_id "ENSMUSP00000034846.6"; transcript_support_level "1"; mgi_id "MGI:1921461"; tag "basic"; tag "Ensembl_canonical"; tag "GENCODE_Primary"; tag "appris_principal_2"; tag "CCDS"; ccdsid "CCDS23219.1"; havana_gene "OTTMUSG00000063140.1"; havana_transcript "OTTMUST00000153709.1";
chr9	HAVANA	exon	57160400	57161612	0	-	.	gene_id "ENSMUSG00000032300.8"; transcript_id "ENSMUST00000034846.7"; gene_type "protein_coding"; gene_name "1700017B05Rik"; transcript_type "protein_coding"; transcript_name "1700017B05Rik-201"; exon_number 3; exon_id "ENSMUSE00000218532.6"; level 2; protein_id "ENSMUSP00000034846.6"; transcript_support_level "1"; mgi_id "MGI:1921461"; tag "basic"; tag "Ensembl_canonical"; tag "GENCODE_Primary"; tag "appris_principal_2"; tag "CCDS"; ccdsid "CCDS23219.1"; havana_gene "OTTMUSG00000063140.1"; havana_transcript "OTTMUST00000153709.1";
chr9	HAVANA	gene	57160400	57169895	0	-	.	gene_id "ENSMUSG00000032300.8"; gene_type "protein_coding"; gene_name "1700017B05Rik"; level 2; mgi_id "MGI:1921461"; havana_gene "OTTMUSG00000063140.1";
chr9	HAVANA	transcript	57160400	57169895	0	-	.	gene_id "ENSMUSG00000032300.8"; transcript_id "ENSMUST00000034846.7"; gene_type "protein_coding"; gene_name "1700017B05Rik"; transcript_type "protein_coding"; transcript_name "1700017B05Rik-201"; level 2; protein_id "ENSMUSP00000034846.6"; transcript_support_level "1"; mgi_id "MGI:1921461"; tag "basic"; tag "Ensembl_canonical"; tag "GENCODE_Primary"; tag "appris_principal_2"; tag "CCDS"; ccdsid "CCDS23219.1"; havana_gene "OTTMUSG00000063140.1"; havana_transcript "OTTMUST00000153709.1";
chr9	HAVANA	UTR	57160893	57161247	0	-	.	gene_id "ENSMUSG00000032300.8"; transcript_id "ENSMUST00000215298.2"; gene_type "protein_coding"; gene_name "1700017B05Rik"; transcript_type "protein_coding"; transcript_name "1700017B05Rik-204"; exon_number 3; exon_id "ENSMUSE00001401194.2"; level 2; protein_id "ENSMUSP00000150452.2"; transcript_support_level "1"; mgi_id "MGI:1921461"; tag "basic"; havana_gene "OTTMUSG00000063140.1"; havana_transcript "OTTMUST00000153710.1";
chr9	HAVANA	exon	57160893	57161612	0	-	.	gene_id "ENSMUSG00000032300.8"; transcript_id "ENSMUST00000215298.2"; gene_type "protein_coding"; gene_name "1700017B05Rik"; transcript_type "protein_coding"; transcript_name "1700017B05Rik-204"; exon_number 3; exon_id "ENSMUSE00001401194.2"; level 2; protein_id "ENSMUSP00000150452.2"; transcript_support_level "1"; mgi_id "MGI:1921461"; tag "basic"; havana_gene "OTTMUSG00000063140.1"; havana_transcript "OTTMUST00000153710.1";
chr9	HAVANA	transcript	57160893	57169830	0	-	.	gene_id "ENSMUSG00000032300.8"; transcript_id "ENSMUST00000215298.2"; gene_type "protein_coding"; gene_name "1700017B05Rik"; transcript_type "protein_coding"; transcript_name "1700017B05Rik-204"; level 2; protein_id "ENSMUSP00000150452.2"; transcript_support_level "1"; mgi_id "MGI:1921461"; tag "basic"; havana_gene "OTTMUSG00000063140.1"; havana_transcript "OTTMUST00000153710.1";
chr9	HAVANA	exon	57161159	57161612	0	-	.	gene_id "ENSMUSG00000032300.8"; transcript_id "ENSMUST00000214583.2"; gene_type "protein_coding"; gene_name "1700017B05Rik"; transcript_type "protein_coding_CDS_not_defined"; transcript_name "1700017B05Rik-203"; exon_number 2; exon_id "ENSMUSE00001400348.2"; level 2; transcript_support_level "2"; mgi_id "MGI:1921461"; havana_gene "OTTMUSG00000063140.1"; havana_transcript "OTTMUST00000153711.1";
chr9	HAVANA	transcript	57161159	57169882	0	-	.	gene_id "ENSMUSG00000032300.8"; transcript_id "ENSMUST00000214583.2"; gene_type "protein_coding"; gene_name "1700017B05Rik"; transcript_type "protein_coding_CDS_not_defined"; transcript_name "1700017B05Rik-203"; level 2; transcript_support_level "2"; mgi_id "MGI:1921461"; havana_gene "OTTMUSG00000063140.1"; havana_transcript "OTTMUST00000153711.1";
chr9	HAVANA	stop_codon	57161245	57161247	0	-	0	gene_id "ENSMUSG00000032300.8"; transcript_id "ENSMUST00000034846.7"; gene_type "protein_coding"; gene_name "1700017B05Rik"; transcript_type "protein_coding"; transcript_name "1700017B05Rik-201"; exon_number 3; exon_id "ENSMUSE00000218532.6"; level 2; protein_id "ENSMUSP00000034846.6"; transcript_support_level "1"; mgi_id "MGI:1921461"; tag "basic"; tag "Ensembl_canonical"; tag "GENCODE_Primary"; tag "appris_principal_2"; tag "CCDS"; ccdsid "CCDS23219.1"; havana_gene "OTTMUSG00000063140.1"; havana_transcript "OTTMUST00000153709.1";
chr9	HAVANA	stop_codon	57161245	57161247	0	-	0	gene_id "ENSMUSG00000032300.8"; transcript_id "ENSMUST00000215298.2"; gene_type "protein_coding"; gene_name "1700017B05Rik"; transcript_type "protein_coding"; transcript_name "1700017B05Rik-204"; exon_number 3; exon_id "ENSMUSE00001401194.2"; level 2; protein_id "ENSMUSP00000150452.2"; transcript_support_level "1"; mgi_id "MGI:1921461"; tag "basic"; havana_gene "OTTMUSG00000063140.1"; havana_transcript "OTTMUST00000153710.1";
chr9	HAVANA	CDS	57161248	57161612	0	-	2	gene_id "ENSMUSG00000032300.8"; transcript_id "ENSMUST00000034846.7"; gene_type "protein_coding"; gene_name "1700017B05Rik"; transcript_type "protein_coding"; transcript_name "1700017B05Rik-201"; exon_number 3; exon_id "ENSMUSE00000218532.6"; level 2; protein_id "ENSMUSP00000034846.6"; transcript_support_level "1"; mgi_id "MGI:1921461"; tag "basic"; tag "Ensembl_canonical"; tag "GENCODE_Primary"; tag "appris_principal_2"; tag "CCDS"; ccdsid "CCDS23219.1"; havana_gene "OTTMUSG00000063140.1"; havana_transcript "OTTMUST00000153709.1";
chr9	HAVANA	CDS	57161248	57161612	0	-	2	gene_id "ENSMUSG00000032300.8"; transcript_id "ENSMUST00000215298.2"; gene_type "protein_coding"; gene_name "1700017B05Rik"; transcript_type "protein_coding"; transcript_name "1700017B05Rik-204"; exon_number 3; exon_id "ENSMUSE00001401194.2"; level 2; protein_id "ENSMUSP00000150452.2"; transcript_support_level "1"; mgi_id "MGI:1921461"; tag "basic"; havana_gene "OTTMUSG00000063140.1"; havana_transcript "OTTMUST00000153710.1";
chr9	HAVANA	UTR	57162875	57163648	0	-	.	gene_id "ENSMUSG00000032300.8"; transcript_id "ENSMUST00000213199.2"; gene_type "protein_coding"; gene_name "1700017B05Rik"; transcript_type "protein_coding"; transcript_name "1700017B05Rik-202"; exon_number 2; exon_id "ENSMUSE00001396965.2"; level 2; protein_id "ENSMUSP00000150884.2"; transcript_support_level "2"; mgi_id "MGI:1921461"; tag "basic"; tag "appris_alternative_2"; havana_gene "OTTMUSG00000063140.1"; havana_transcript "OTTMUST00000153712.1";
chr9	HAVANA	exon	57162875	57166423	0	-	.	gene_id "ENSMUSG00000032300.8"; transcript_id "ENSMUST00000213199.2"; gene_type "protein_coding"; gene_name "1700017B05Rik"; transcript_type "protein_coding"; transcript_name "1700017B05Rik-202"; exon_number 2; exon_id "ENSMUSE00001396965.2"; level 2; protein_id "ENSMUSP00000150884.2"; transcript_support_level "2"; mgi_id "MGI:1921461"; tag "basic"; tag "appris_alternative_2"; havana_gene "OTTMUSG00000063140.1"; havana_transcript "OTTMUST00000153712.1";
chr9	HAVANA	transcript	57162875	57169884	0	-	.	gene_id "ENSMUSG00000032300.8"; transcript_id "ENSMUST00000213199.2"; gene_type "protein_coding"; gene_name "1700017B05Rik"; transcript_type "protein_coding"; transcript_name "1700017B05Rik-202"; level 2; protein_id "ENSMUSP00000150884.2"; transcript_support_level "2"; mgi_id "MGI:1921461"; tag "basic"; tag "appris_alternative_2"; havana_gene "OTTMUSG00000063140.1"; havana_transcript "OTTMUST00000153712.1";
chr9	HAVANA	stop_codon	57163646	57163648	0	-	0	gene_id "ENSMUSG00000032300.8"; transcript_id "ENSMUST00000213199.2"; gene_type "protein_coding"; gene_name "1700017B05Rik"; transcript_type "protein_coding"; transcript_name "1700017B05Rik-202"; exon_number 2; exon_id "ENSMUSE00001396965.2"; level 2; protein_id "ENSMUSP00000150884.2"; transcript_support_level "2"; mgi_id "MGI:1921461"; tag "basic"; tag "appris_alternative_2"; havana_gene "OTTMUSG00000063140.1"; havana_transcript "OTTMUST00000153712.1";
chr9	HAVANA	CDS	57163649	57166372	0	-	0	gene_id "ENSMUSG00000032300.8"; transcript_id "ENSMUST00000213199.2"; gene_type "protein_coding"; gene_name "1700017B05Rik"; transcript_type "protein_coding"; transcript_name "1700017B05Rik-202"; exon_number 2; exon_id "ENSMUSE00001396965.2"; level 2; protein_id "ENSMUSP00000150884.2"; transcript_support_level "2"; mgi_id "MGI:1921461"; tag "basic"; tag "appris_alternative_2"; havana_gene "OTTMUSG00000063140.1"; havana_transcript "OTTMUST00000153712.1";
chr9	HAVANA	CDS	57163669	57166372	0	-	0	gene_id "ENSMUSG00000032300.8"; transcript_id "ENSMUST00000034846.7"; gene_type "protein_coding"; gene_name "1700017B05Rik"; transcript_type "protein_coding"; transcript_name "1700017B05Rik-201"; exon_number 2; exon_id "ENSMUSE00000584336.3"; level 2; protein_id "ENSMUSP00000034846.6"; transcript_support_level "1"; mgi_id "MGI:1921461"; tag "basic"; tag "Ensembl_canonical"; tag "GENCODE_Primary"; tag "appris_principal_2"; tag "CCDS"; ccdsid "CCDS23219.1"; havana_gene "OTTMUSG00000063140.1"; havana_transcript "OTTMUST00000153709.1";
chr9	HAVANA	exon	57163669	57166423	0	-	.	gene_id "ENSMUSG00000032300.8"; transcript_id "ENSMUST00000034846.7"; gene_type "protein_coding"; gene_name "1700017B05Rik"; transcript_type "protein_coding"; transcript_name "1700017B05Rik-201"; exon_number 2; exon_id "ENSMUSE00000584336.3"; level 2; protein_id "ENSMUSP00000034846.6"; transcript_support_level "1"; mgi_id "MGI:1921461"; tag "basic"; tag "Ensembl_canonical"; tag "GENCODE_Primary"; tag "appris_principal_2"; tag "CCDS"; ccdsid "CCDS23219.1"; havana_gene "OTTMUSG00000063140.1"; havana_transcript "OTTMUST00000153709.1";
chr9	HAVANA	exon	57165967	57166215	0	-	.	gene_id "ENSMUSG00000032300.8"; transcript_id "ENSMUST00000215426.2"; gene_type "protein_coding"; gene_name "1700017B05Rik"; transcript_type "protein_coding_CDS_not_defined"; transcript_name "1700017B05Rik-205"; exon_number 2; exon_id "ENSMUSE00001397381.2"; level 2; transcript_support_level "3"; mgi_id "MGI:1921461"; havana_gene "OTTMUSG00000063140.1"; havana_transcript "OTTMUST00000153713.1";
chr9	HAVANA	transcript	57165967	57169880	0	-	.	gene_id "ENSMUSG00000032300.8"; transcript_id "ENSMUST00000215426.2"; gene_type "protein_coding"; gene_name "1700017B05Rik"; transcript_type "protein_coding_CDS_not_defined"; transcript_name "1700017B05Rik-205"; level 2; transcript_support_level "3"; mgi_id "MGI:1921461"; havana_gene "OTTMUSG00000063140.1"; havana_transcript "OTTMUST00000153713.1";
chr9	HAVANA	CDS	57166057	57166372	0	-	0	gene_id "ENSMUSG00000032300.8"; transcript_id "ENSMUST00000217657.2"; gene_type "protein_coding"; gene_name "1700017B05Rik"; transcript_type "protein_coding"; transcript_name "1700017B05Rik-206"; exon_number 2; exon_id "ENSMUSE00001399531.2"; level 2; protein_id "ENSMUSP00000149643.2"; transcript_support_level "3"; mgi_id "MGI:1921461"; tag "alternative_5_UTR"; tag "mRNA_end_NF"; tag "cds_end_NF"; havana_gene "OTTMUSG00000063140.1"; havana_transcript "OTTMUST00000153714.1";
chr9	HAVANA	exon	57166057	57166423	0	-	.	gene_id "ENSMUSG00000032300.8"; transcript_id "ENSMUST00000217657.2"; gene_type "protein_coding"; gene_name "1700017B05Rik"; transcript_type "protein_coding"; transcript_name "1700017B05Rik-206"; exon_number 2; exon_id "ENSMUSE00001399531.2"; level 2; protein_id "ENSMUSP00000149643.2"; transcript_support_level "3"; mgi_id "MGI:1921461"; tag "alternative_5_UTR"; tag "mRNA_end_NF"; tag "cds_end_NF"; havana_gene "OTTMUSG00000063140.1"; havana_transcript "OTTMUST00000153714.1";
chr9	HAVANA	transcript	57166057	57168792	0	-	.	gene_id "ENSMUSG00000032300.8"; transcript_id "ENSMUST00000217657.2"; gene_type "protein_coding"; gene_name "1700017B05Rik"; transcript_type "protein_coding"; transcript_name "1700017B05Rik-206"; level 2; protein_id "ENSMUSP00000149643.2"; transcript_support_level "3"; mgi_id "MGI:1921461"; tag "alternative_5_UTR"; tag "mRNA_end_NF"; tag "cds_end_NF"; havana_gene "OTTMUSG00000063140.1"; havana_transcript "OTTMUST00000153714.1";
chr9	HAVANA	CDS	57166240	57166372	0	-	0	gene_id "ENSMUSG00000032300.8"; transcript_id "ENSMUST00000215298.2"; gene_type "protein_coding"; gene_name "1700017B05Rik"; transcript_type "protein_coding"; transcript_name "1700017B05Rik-204"; exon_number 2; exon_id "ENSMUSE00001398238.2"; level 2; protein_id "ENSMUSP00000150452.2"; transcript_support_level "1"; mgi_id "MGI:1921461"; tag "basic"; havana_gene "OTTMUSG00000063140.1"; havana_transcript "OTTMUST00000153710.1";
chr9	HAVANA	exon	57166240	57166423	0	-	.	gene_id "ENSMUSG00000032300.8"; transcript_id "ENSMUST00000215298.2"; gene_type "protein_coding"; gene_name "1700017B05Rik"; transcript_type "protein_coding"; transcript_name "1700017B05Rik-204"; exon_number 2; exon_id "ENSMUSE00001398238.2"; level 2; protein_id "ENSMUSP00000150452.2"; transcript_support_level "1"; mgi_id "MGI:1921461"; tag "basic"; havana_gene "OTTMUSG00000063140.1"; havana_transcript "OTTMUST00000153710.1";
chr9	HAVANA	start_codon	57166370	57166372	0	-	0	gene_id "ENSMUSG00000032300.8"; transcript_id "ENSMUST00000034846.7"; gene_type "protein_coding"; gene_name "1700017B05Rik"; transcript_type "protein_coding"; transcript_name "1700017B05Rik-201"; exon_number 2; exon_id "ENSMUSE00000584336.3"; level 2; protein_id "ENSMUSP00000034846.6"; transcript_support_level "1"; mgi_id "MGI:1921461"; tag "basic"; tag "Ensembl_canonical"; tag "GENCODE_Primary"; tag "appris_principal_2"; tag "CCDS"; ccdsid "CCDS23219.1"; havana_gene "OTTMUSG00000063140.1"; havana_transcript "OTTMUST00000153709.1";
chr9	HAVANA	start_codon	57166370	57166372	0	-	0	gene_id "ENSMUSG00000032300.8"; transcript_id "ENSMUST00000215298.2"; gene_type "protein_coding"; gene_name "1700017B05Rik"; transcript_type "protein_coding"; transcript_name "1700017B05Rik-204"; exon_number 2; exon_id "ENSMUSE00001398238.2"; level 2; protein_id "ENSMUSP00000150452.2"; transcript_support_level "1"; mgi_id "MGI:1921461"; tag "basic"; havana_gene "OTTMUSG00000063140.1"; havana_transcript "OTTMUST00000153710.1";
chr9	HAVANA	start_codon	57166370	57166372	0	-	0	gene_id "ENSMUSG00000032300.8"; transcript_id "ENSMUST00000213199.2"; gene_type "protein_coding"; gene_name "1700017B05Rik"; transcript_type "protein_coding"; transcript_name "1700017B05Rik-202"; exon_number 2; exon_id "ENSMUSE00001396965.2"; level 2; protein_id "ENSMUSP00000150884.2"; transcript_support_level "2"; mgi_id "MGI:1921461"; tag "basic"; tag "appris_alternative_2"; havana_gene "OTTMUSG00000063140.1"; havana_transcript "OTTMUST00000153712.1";
chr9	HAVANA	start_codon	57166370	57166372	0	-	0	gene_id "ENSMUSG00000032300.8"; transcript_id "ENSMUST00000217657.2"; gene_type "protein_coding"; gene_name "1700017B05Rik"; transcript_type "protein_coding"; transcript_name "1700017B05Rik-206"; exon_number 2; exon_id "ENSMUSE00001399531.2"; level 2; protein_id "ENSMUSP00000149643.2"; transcript_support_level "3"; mgi_id "MGI:1921461"; tag "alternative_5_UTR"; tag "mRNA_end_NF"; tag "cds_end_NF"; havana_gene "OTTMUSG00000063140.1"; havana_transcript "OTTMUST00000153714.1";
chr9	HAVANA	UTR	57166373	57166423	0	-	.	gene_id "ENSMUSG00000032300.8"; transcript_id "ENSMUST00000034846.7"; gene_type "protein_coding"; gene_name "1700017B05Rik"; transcript_type "protein_coding"; transcript_name "1700017B05Rik-201"; exon_number 2; exon_id "ENSMUSE00000584336.3"; level 2; protein_id "ENSMUSP00000034846.6"; transcript_support_level "1"; mgi_id "MGI:1921461"; tag "basic"; tag "Ensembl_canonical"; tag "GENCODE_Primary"; tag "appris_principal_2"; tag "CCDS"; ccdsid "CCDS23219.1"; havana_gene "OTTMUSG00000063140.1"; havana_transcript "OTTMUST00000153709.1";
chr9	HAVANA	UTR	57166373	57166423	0	-	.	gene_id "ENSMUSG00000032300.8"; transcript_id "ENSMUST00000215298.2"; gene_type "protein_coding"; gene_name "1700017B05Rik"; transcript_type "protein_coding"; transcript_name "1700017B05Rik-204"; exon_number 2; exon_id "ENSMUSE00001398238.2"; level 2; protein_id "ENSMUSP00000150452.2"; transcript_support_level "1"; mgi_id "MGI:1921461"; tag "basic"; havana_gene "OTTMUSG00000063140.1"; havana_transcript "OTTMUST00000153710.1";
chr9	HAVANA	UTR	57166373	57166423	0	-	.	gene_id "ENSMUSG00000032300.8"; transcript_id "ENSMUST00000213199.2"; gene_type "protein_coding"; gene_name "1700017B05Rik"; transcript_type "protein_coding"; transcript_name "1700017B05Rik-202"; exon_number 2; exon_id "ENSMUSE00001396965.2"; level 2; protein_id "ENSMUSP00000150884.2"; transcript_support_level "2"; mgi_id "MGI:1921461"; tag "basic"; tag "appris_alternative_2"; havana_gene "OTTMUSG00000063140.1"; havana_transcript "OTTMUST00000153712.1";
chr9	HAVANA	UTR	57166373	57166423	0	-	.	gene_id "ENSMUSG00000032300.8"; transcript_id "ENSMUST00000217657.2"; gene_type "protein_coding"; gene_name "1700017B05Rik"; transcript_type "protein_coding"; transcript_name "1700017B05Rik-206"; exon_number 2; exon_id "ENSMUSE00001399531.2"; level 2; protein_id "ENSMUSP00000149643.2"; transcript_support_level "3"; mgi_id "MGI:1921461"; tag "alternative_5_UTR"; tag "mRNA_end_NF"; tag "cds_end_NF"; havana_gene "OTTMUSG00000063140.1"; havana_transcript "OTTMUST00000153714.1";
chr9	HAVANA	exon	57168504	57168792	0	-	.	gene_id "ENSMUSG00000032300.8"; transcript_id "ENSMUST00000217657.2"; gene_type "protein_coding"; gene_name "1700017B05Rik"; transcript_type "protein_coding"; transcript_name "1700017B05Rik-206"; exon_number 1; exon_id "ENSMUSE00001403457.2"; level 2; protein_id "ENSMUSP00000149643.2"; transcript_support_level "3"; mgi_id "MGI:1921461"; tag "alternative_5_UTR"; tag "mRNA_end_NF"; tag "cds_end_NF"; havana_gene "OTTMUSG00000063140.1"; havana_transcript "OTTMUST00000153714.1";
chr9	HAVANA	UTR	57168504	57168792	0	-	.	gene_id "ENSMUSG00000032300.8"; transcript_id "ENSMUST00000217657.2"; gene_type "protein_coding"; gene_name "1700017B05Rik"; transcript_type "protein_coding"; transcript_name "1700017B05Rik-206"; exon_number 1; exon_id "ENSMUSE00001403457.2"; level 2; protein_id "ENSMUSP00000149643.2"; transcript_support_level "3"; mgi_id "MGI:1921461"; tag "alternative_5_UTR"; tag "mRNA_end_NF"; tag "cds_end_NF"; havana_gene "OTTMUSG00000063140.1"; havana_transcript "OTTMUST00000153714.1";
chr9	HAVANA	exon	57169712	57169830	0	-	.	gene_id "ENSMUSG00000032300.8"; transcript_id "ENSMUST00000215298.2"; gene_type "protein_coding"; gene_name "1700017B05Rik"; transcript_type "protein_coding"; transcript_name "1700017B05Rik-204"; exon_number 1; exon_id "ENSMUSE00001404861.2"; level 2; protein_id "ENSMUSP00000150452.2"; transcript_support_level "1"; mgi_id "MGI:1921461"; tag "basic"; havana_gene "OTTMUSG00000063140.1"; havana_transcript "OTTMUST00000153710.1";
chr9	HAVANA	UTR	57169712	57169830	0	-	.	gene_id "ENSMUSG00000032300.8"; transcript_id "ENSMUST00000215298.2"; gene_type "protein_coding"; gene_name "1700017B05Rik"; transcript_type "protein_coding"; transcript_name "1700017B05Rik-204"; exon_number 1; exon_id "ENSMUSE00001404861.2"; level 2; protein_id "ENSMUSP00000150452.2"; transcript_support_level "1"; mgi_id "MGI:1921461"; tag "basic"; havana_gene "OTTMUSG00000063140.1"; havana_transcript "OTTMUST00000153710.1";
chr9	HAVANA	exon	57169712	57169880	0	-	.	gene_id "ENSMUSG00000032300.8"; transcript_id "ENSMUST00000215426.2"; gene_type "protein_coding"; gene_name "1700017B05Rik"; transcript_type "protein_coding_CDS_not_defined"; transcript_name "1700017B05Rik-205"; exon_number 1; exon_id "ENSMUSE00001400395.2"; level 2; transcript_support_level "3"; mgi_id "MGI:1921461"; havana_gene "OTTMUSG00000063140.1"; havana_transcript "OTTMUST00000153713.1";
chr9	HAVANA	exon	57169712	57169882	0	-	.	gene_id "ENSMUSG00000032300.8"; transcript_id "ENSMUST00000214583.2"; gene_type "protein_coding"; gene_name "1700017B05Rik"; transcript_type "protein_coding_CDS_not_defined"; transcript_name "1700017B05Rik-203"; exon_number 1; exon_id "ENSMUSE00000584342.4"; level 2; transcript_support_level "2"; mgi_id "MGI:1921461"; havana_gene "OTTMUSG00000063140.1"; havana_transcript "OTTMUST00000153711.1";
chr9	HAVANA	exon	57169712	57169884	0	-	.	gene_id "ENSMUSG00000032300.8"; transcript_id "ENSMUST00000213199.2"; gene_type "protein_coding"; gene_name "1700017B05Rik"; transcript_type "protein_coding"; transcript_name "1700017B05Rik-202"; exon_number 1; exon_id "ENSMUSE00001394492.2"; level 2; protein_id "ENSMUSP00000150884.2"; transcript_support_level "2"; mgi_id "MGI:1921461"; tag "basic"; tag "appris_alternative_2"; havana_gene "OTTMUSG00000063140.1"; havana_transcript "OTTMUST00000153712.1";
chr9	HAVANA	UTR	57169712	57169884	0	-	.	gene_id "ENSMUSG00000032300.8"; transcript_id "ENSMUST00000213199.2"; gene_type "protein_coding"; gene_name "1700017B05Rik"; transcript_type "protein_coding"; transcript_name "1700017B05Rik-202"; exon_number 1; exon_id "ENSMUSE00001394492.2"; level 2; protein_id "ENSMUSP00000150884.2"; transcript_support_level "2"; mgi_id "MGI:1921461"; tag "basic"; tag "appris_alternative_2"; havana_gene "OTTMUSG00000063140.1"; havana_transcript "OTTMUST00000153712.1";
chr9	HAVANA	exon	57169712	57169895	0	-	.	gene_id "ENSMUSG00000032300.8"; transcript_id "ENSMUST00000034846.7"; gene_type "protein_coding"; gene_name "1700017B05Rik"; transcript_type "protein_coding"; transcript_name "1700017B05Rik-201"; exon_number 1; exon_id "ENSMUSE00001402492.2"; level 2; protein_id "ENSMUSP00000034846.6"; transcript_support_level "1"; mgi_id "MGI:1921461"; tag "basic"; tag "Ensembl_canonical"; tag "GENCODE_Primary"; tag "appris_principal_2"; tag "CCDS"; ccdsid "CCDS23219.1"; havana_gene "OTTMUSG00000063140.1"; havana_transcript "OTTMUST00000153709.1";
chr9	HAVANA	UTR	57169712	57169895	0	-	.	gene_id "ENSMUSG00000032300.8"; transcript_id "ENSMUST00000034846.7"; gene_type "protein_coding"; gene_name "1700017B05Rik"; transcript_type "protein_coding"; transcript_name "1700017B05Rik-201"; exon_number 1; exon_id "ENSMUSE00001402492.2"; level 2; protein_id "ENSMUSP00000034846.6"; transcript_support_level "1"; mgi_id "MGI:1921461"; tag "basic"; tag "Ensembl_canonical"; tag "GENCODE_Primary"; tag "appris_principal_2"; tag "CCDS"; ccdsid "CCDS23219.1"; havana_gene "OTTMUSG00000063140.1"; havana_transcript "OTTMUST00000153709.1";
chr9	HAVANA	exon	57172547	57172804	0	-	.	gene_id "ENSMUSG00000130456.1"; transcript_id "ENSMUST00000299906.1"; gene_type "lncRNA"; gene_name "ENSMUSG00000130456"; transcript_type "lncRNA"; transcript_name "ENSMUST00000299906"; exon_number 2; exon_id "ENSMUSE00001592877.1"; level 2; tag "basic"; tag "TAGENE";
chr9	HAVANA	transcript	57172547	57173112	0	-	.	gene_id "ENSMUSG00000130456.1"; transcript_id "ENSMUST00000299906.1"; gene_type "lncRNA"; gene_name "ENSMUSG00000130456"; transcript_type "lncRNA"; transcript_name "ENSMUST00000299906"; level 2; tag "basic"; tag "TAGENE";
chr9	HAVANA	gene	57172547	57174822	0	-	.	gene_id "ENSMUSG00000130456.1"; gene_type "lncRNA"; gene_name "ENSMUSG00000130456"; level 2;
chr9	HAVANA	exon	57172555	57172804	0	-	.	gene_id "ENSMUSG00000130456.1"; transcript_id "ENSMUST00000299905.1"; gene_type "lncRNA"; gene_name "ENSMUSG00000130456"; transcript_type "lncRNA"; transcript_name "ENSMUST00000299905"; exon_number 2; exon_id "ENSMUSE00001592880.1"; level 2; tag "Ensembl_canonical"; tag "GENCODE_Primary"; tag "TAGENE";
chr9	HAVANA	transcript	57172555	57174822	0	-	.	gene_id "ENSMUSG00000130456.1"; transcript_id "ENSMUST00000299905.1"; gene_type "lncRNA"; gene_name "ENSMUSG00000130456"; transcript_type "lncRNA"; transcript_name "ENSMUST00000299905"; level 2; tag "Ensembl_canonical"; tag "GENCODE_Primary"; tag "TAGENE";
chr9	HAVANA	exon	57172951	57173112	0	-	.	gene_id "ENSMUSG00000130456.1"; transcript_id "ENSMUST00000299906.1"; gene_type "lncRNA"; gene_name "ENSMUSG00000130456"; transcript_type "lncRNA"; transcript_name "ENSMUST00000299906"; exon_number 1; exon_id "ENSMUSE00001592879.1"; level 2; tag "basic"; tag "TAGENE";
chr9	HAVANA	transcript	57172957	57173100	0	-	.	gene_id "ENSMUSG00000130456.1"; transcript_id "ENSMUST00000299907.1"; gene_type "lncRNA"; gene_name "ENSMUSG00000130456"; transcript_type "lncRNA"; transcript_name "ENSMUST00000299907"; level 2; tag "TAGENE";
chr9	HAVANA	exon	57172957	57173100	0	-	.	gene_id "ENSMUSG00000130456.1"; transcript_id "ENSMUST00000299907.1"; gene_type "lncRNA"; gene_name "ENSMUSG00000130456"; transcript_type "lncRNA"; transcript_name "ENSMUST00000299907"; exon_number 1; exon_id "ENSMUSE00001592878.1"; level 2; tag "TAGENE";
chr9	HAVANA	exon	57174768	57174822	0	-	.	gene_id "ENSMUSG00000130456.1"; transcript_id "ENSMUST00000299905.1"; gene_type "lncRNA"; gene_name "ENSMUSG00000130456"; transcript_type "lncRNA"; transcript_name "ENSMUST00000299905"; exon_number 1; exon_id "ENSMUSE00001592881.1"; level 2; tag "Ensembl_canonical"; tag "GENCODE_Primary"; tag "TAGENE";
chr9	HAVANA	gene	57205340	57207138	0	-	.	gene_id "ENSMUSG00000139723.1"; gene_type "lncRNA"; gene_name "ENSMUSG00000139723"; level 2;
chr9	HAVANA	transcript	57205340	57207138	0	-	.	gene_id "ENSMUSG00000139723.1"; transcript_id "ENSMUST00000354969.1"; gene_type "lncRNA"; gene_name "ENSMUSG00000139723"; transcript_type "lncRNA"; transcript_name "ENSMUST00000354969"; level 2; tag "basic"; tag "Ensembl_canonical"; tag "GENCODE_Primary"; tag "TAGENE";
chr9	HAVANA	exon	57205340	57207138	0	-	.	gene_id "ENSMUSG00000139723.1"; transcript_id "ENSMUST00000354969.1"; gene_type "lncRNA"; gene_name "ENSMUSG00000139723"; transcript_type "lncRNA"; transcript_name "ENSMUST00000354969"; exon_number 1; exon_id "ENSMUSE00001698597.1"; level 2; tag "basic"; tag "Ensembl_canonical"; tag "GENCODE_Primary"; tag "TAGENE";
chr9	HAVANA	gene	57235944	57236698	0	-	.	gene_id "ENSMUSG00000111457.2"; gene_type "processed_pseudogene"; gene_name "Gm18996"; level 2; mgi_id "MGI:5011181"; havana_gene "OTTMUSG00000063141.1";
chr9	HAVANA	transcript	57235944	57236698	0	-	.	gene_id "ENSMUSG00000111457.2"; transcript_id "ENSMUST00000214851.2"; gene_type "processed_pseudogene"; gene_name "Gm18996"; transcript_type "processed_pseudogene"; transcript_name "Gm18996-201"; level 2; transcript_support_level "NA"; mgi_id "MGI:5011181"; ont "PGO:0000004"; tag "basic"; tag "Ensembl_canonical"; tag "GENCODE_Primary"; havana_gene "OTTMUSG00000063141.1"; havana_transcript "OTTMUST00000153715.1";
chr9	HAVANA	exon	57235944	57236698	0	-	.	gene_id "ENSMUSG00000111457.2"; transcript_id "ENSMUST00000214851.2"; gene_type "processed_pseudogene"; gene_name "Gm18996"; transcript_type "processed_pseudogene"; transcript_name "Gm18996-201"; exon_number 1; exon_id "ENSMUSE00001401676.2"; level 2; transcript_support_level "NA"; mgi_id "MGI:5011181"; ont "PGO:0000004"; tag "basic"; tag "Ensembl_canonical"; tag "GENCODE_Primary"; havana_gene "OTTMUSG00000063141.1"; havana_transcript "OTTMUST00000153715.1";
chr9	HAVANA	exon	57292378	57292650	0	-	.	gene_id "ENSMUSG00000063849.7"; transcript_id "ENSMUST00000215961.2"; gene_type "protein_coding"; gene_name "Ppcdc"; transcript_type "protein_coding"; transcript_name "Ppcdc-212"; exon_number 5; exon_id "ENSMUSE00001403777.2"; level 2; protein_id "ENSMUSP00000150007.2"; transcript_support_level "2"; mgi_id "MGI:1914062"; tag "mRNA_start_NF"; tag "cds_start_NF"; havana_gene "OTTMUSG00000063143.1"; havana_transcript "OTTMUST00000153717.1";
chr9	HAVANA	UTR	57292378	57292650	0	-	.	gene_id "ENSMUSG00000063849.7"; transcript_id "ENSMUST00000215961.2"; gene_type "protein_coding"; gene_name "Ppcdc"; transcript_type "protein_coding"; transcript_name "Ppcdc-212"; exon_number 5; exon_id "ENSMUSE00001403777.2"; level 2; protein_id "ENSMUSP00000150007.2"; transcript_support_level "2"; mgi_id "MGI:1914062"; tag "mRNA_start_NF"; tag "cds_start_NF"; havana_gene "OTTMUSG00000063143.1"; havana_transcript "OTTMUST00000153717.1";
chr9	HAVANA	transcript	57292378	57342307	0	-	.	gene_id "ENSMUSG00000063849.7"; transcript_id "ENSMUST00000215961.2"; gene_type "protein_coding"; gene_name "Ppcdc"; transcript_type "protein_coding"; transcript_name "Ppcdc-212"; level 2; protein_id "ENSMUSP00000150007.2"; transcript_support_level "2"; mgi_id "MGI:1914062"; tag "mRNA_start_NF"; tag "cds_start_NF"; havana_gene "OTTMUSG00000063143.1"; havana_transcript "OTTMUST00000153717.1";
chr9	HAVANA	gene	57292378	57347407	0	-	.	gene_id "ENSMUSG00000063849.7"; gene_type "protein_coding"; gene_name "Ppcdc"; level 2; mgi_id "MGI:1914062"; havana_gene "OTTMUSG00000063143.1";
chr9	sragcm37_es	exon	57292395	57292712	2.26904999623334	-	.	gene_id "ENSMUSG00000063849.7"; transcript_id "ENSMUSG00000063849.7_tx_11"; exon_id "chr9_57292395_57292712_-"; exonnum "5"; txlen "686";
chr9	sragcm37_es	exon	57292395	57292712	1.71731825996146	-	.	gene_id "ENSMUSG00000063849.7"; transcript_id "ENSMUSG00000063849.7_tx_17"; exon_id "chr9_57292395_57292712_-"; exonnum "6"; txlen "935";
chr9	HAVANA	exon	57293239	57293381	0	-	.	gene_id "ENSMUSG00000063849.7"; transcript_id "ENSMUST00000214144.2"; gene_type "protein_coding"; gene_name "Ppcdc"; transcript_type "protein_coding"; transcript_name "Ppcdc-205"; exon_number 7; exon_id "ENSMUSE00001404172.2"; level 2; protein_id "ENSMUSP00000150210.2"; transcript_support_level "1"; mgi_id "MGI:1914062"; tag "basic"; havana_gene "OTTMUSG00000063143.1"; havana_transcript "OTTMUST00000153718.1";
chr9	HAVANA	UTR	57293239	57293381	0	-	.	gene_id "ENSMUSG00000063849.7"; transcript_id "ENSMUST00000214144.2"; gene_type "protein_coding"; gene_name "Ppcdc"; transcript_type "protein_coding"; transcript_name "Ppcdc-205"; exon_number 7; exon_id "ENSMUSE00001404172.2"; level 2; protein_id "ENSMUSP00000150210.2"; transcript_support_level "1"; mgi_id "MGI:1914062"; tag "basic"; havana_gene "OTTMUSG00000063143.1"; havana_transcript "OTTMUST00000153718.1";
chr9	HAVANA	transcript	57293239	57347374	0	-	.	gene_id "ENSMUSG00000063849.7"; transcript_id "ENSMUST00000214144.2"; gene_type "protein_coding"; gene_name "Ppcdc"; transcript_type "protein_coding"; transcript_name "Ppcdc-205"; level 2; protein_id "ENSMUSP00000150210.2"; transcript_support_level "1"; mgi_id "MGI:1914062"; tag "basic"; havana_gene "OTTMUSG00000063143.1"; havana_transcript "OTTMUST00000153718.1";
chr9	HAVANA	UTR	57306044	57306050	0	-	.	gene_id "ENSMUSG00000063849.7"; transcript_id "ENSMUST00000215961.2"; gene_type "protein_coding"; gene_name "Ppcdc"; transcript_type "protein_coding"; transcript_name "Ppcdc-212"; exon_number 4; exon_id "ENSMUSE00001400956.2"; level 2; protein_id "ENSMUSP00000150007.2"; transcript_support_level "2"; mgi_id "MGI:1914062"; tag "mRNA_start_NF"; tag "cds_start_NF"; havana_gene "OTTMUSG00000063143.1"; havana_transcript "OTTMUST00000153717.1";
chr9	HAVANA	UTR	57306044	57306050	0	-	.	gene_id "ENSMUSG00000063849.7"; transcript_id "ENSMUST00000214144.2"; gene_type "protein_coding"; gene_name "Ppcdc"; transcript_type "protein_coding"; transcript_name "Ppcdc-205"; exon_number 6; exon_id "ENSMUSE00001400956.2"; level 2; protein_id "ENSMUSP00000150210.2"; transcript_support_level "1"; mgi_id "MGI:1914062"; tag "basic"; havana_gene "OTTMUSG00000063143.1"; havana_transcript "OTTMUST00000153718.1";
chr9	HAVANA	exon	57306044	57306128	0	-	.	gene_id "ENSMUSG00000063849.7"; transcript_id "ENSMUST00000215961.2"; gene_type "protein_coding"; gene_name "Ppcdc"; transcript_type "protein_coding"; transcript_name "Ppcdc-212"; exon_number 4; exon_id "ENSMUSE00001400956.2"; level 2; protein_id "ENSMUSP00000150007.2"; transcript_support_level "2"; mgi_id "MGI:1914062"; tag "mRNA_start_NF"; tag "cds_start_NF"; havana_gene "OTTMUSG00000063143.1"; havana_transcript "OTTMUST00000153717.1";
chr9	HAVANA	exon	57306044	57306128	0	-	.	gene_id "ENSMUSG00000063849.7"; transcript_id "ENSMUST00000214144.2"; gene_type "protein_coding"; gene_name "Ppcdc"; transcript_type "protein_coding"; transcript_name "Ppcdc-205"; exon_number 6; exon_id "ENSMUSE00001400956.2"; level 2; protein_id "ENSMUSP00000150210.2"; transcript_support_level "1"; mgi_id "MGI:1914062"; tag "basic"; havana_gene "OTTMUSG00000063143.1"; havana_transcript "OTTMUST00000153718.1";
chr9	ENSEMBL_gcm37	exon	57306044	57306128	2.26904999623334	-	.	gene_id "ENSMUSG00000063849.7"; transcript_id "ENSMUSG00000063849.7_tx_11"; exon_id "chr9_57306044_57306128_-"; exonnum "4"; txlen "686";
chr9	ENSEMBL_gcm37	exon	57306044	57306128	1.71731825996146	-	.	gene_id "ENSMUSG00000063849.7"; transcript_id "ENSMUSG00000063849.7_tx_17"; exon_id "chr9_57306044_57306128_-"; exonnum "5"; txlen "935";
chr9	HAVANA	stop_codon	57306048	57306050	0	-	0	gene_id "ENSMUSG00000063849.7"; transcript_id "ENSMUST00000215961.2"; gene_type "protein_coding"; gene_name "Ppcdc"; transcript_type "protein_coding"; transcript_name "Ppcdc-212"; exon_number 4; exon_id "ENSMUSE00001400956.2"; level 2; protein_id "ENSMUSP00000150007.2"; transcript_support_level "2"; mgi_id "MGI:1914062"; tag "mRNA_start_NF"; tag "cds_start_NF"; havana_gene "OTTMUSG00000063143.1"; havana_transcript "OTTMUST00000153717.1";
chr9	HAVANA	stop_codon	57306048	57306050	0	-	0	gene_id "ENSMUSG00000063849.7"; transcript_id "ENSMUST00000214144.2"; gene_type "protein_coding"; gene_name "Ppcdc"; transcript_type "protein_coding"; transcript_name "Ppcdc-205"; exon_number 6; exon_id "ENSMUSE00001400956.2"; level 2; protein_id "ENSMUSP00000150210.2"; transcript_support_level "1"; mgi_id "MGI:1914062"; tag "basic"; havana_gene "OTTMUSG00000063143.1"; havana_transcript "OTTMUST00000153718.1";
chr9	HAVANA	CDS	57306051	57306128	0	-	0	gene_id "ENSMUSG00000063849.7"; transcript_id "ENSMUST00000215961.2"; gene_type "protein_coding"; gene_name "Ppcdc"; transcript_type "protein_coding"; transcript_name "Ppcdc-212"; exon_number 4; exon_id "ENSMUSE00001400956.2"; level 2; protein_id "ENSMUSP00000150007.2"; transcript_support_level "2"; mgi_id "MGI:1914062"; tag "mRNA_start_NF"; tag "cds_start_NF"; havana_gene "OTTMUSG00000063143.1"; havana_transcript "OTTMUST00000153717.1";
chr9	HAVANA	CDS	57306051	57306128	0	-	0	gene_id "ENSMUSG00000063849.7"; transcript_id "ENSMUST00000214144.2"; gene_type "protein_coding"; gene_name "Ppcdc"; transcript_type "protein_coding"; transcript_name "Ppcdc-205"; exon_number 6; exon_id "ENSMUSE00001400956.2"; level 2; protein_id "ENSMUSP00000150210.2"; transcript_support_level "1"; mgi_id "MGI:1914062"; tag "basic"; havana_gene "OTTMUSG00000063143.1"; havana_transcript "OTTMUST00000153718.1";
chr9	HAVANA	exon	57306106	57306128	0	-	.	gene_id "ENSMUSG00000063849.7"; transcript_id "ENSMUST00000214166.2"; gene_type "protein_coding"; gene_name "Ppcdc"; transcript_type "protein_coding"; transcript_name "Ppcdc-206"; exon_number 4; exon_id "ENSMUSE00001402818.2"; level 2; protein_id "ENSMUSP00000149381.2"; transcript_support_level "3"; mgi_id "MGI:1914062"; tag "mRNA_end_NF"; tag "cds_end_NF"; havana_gene "OTTMUSG00000063143.1"; havana_transcript "OTTMUST00000153719.1";
chr9	HAVANA	CDS	57306106	57306128	0	-	0	gene_id "ENSMUSG00000063849.7"; transcript_id "ENSMUST00000214166.2"; gene_type "protein_coding"; gene_name "Ppcdc"; transcript_type "protein_coding"; transcript_name "Ppcdc-206"; exon_number 4; exon_id "ENSMUSE00001402818.2"; level 2; protein_id "ENSMUSP00000149381.2"; transcript_support_level "3"; mgi_id "MGI:1914062"; tag "mRNA_end_NF"; tag "cds_end_NF"; havana_gene "OTTMUSG00000063143.1"; havana_transcript "OTTMUST00000153719.1";
chr9	HAVANA	transcript	57306106	57347398	0	-	.	gene_id "ENSMUSG00000063849.7"; transcript_id "ENSMUST00000214166.2"; gene_type "protein_coding"; gene_name "Ppcdc"; transcript_type "protein_coding"; transcript_name "Ppcdc-206"; level 2; protein_id "ENSMUSP00000149381.2"; transcript_support_level "3"; mgi_id "MGI:1914062"; tag "mRNA_end_NF"; tag "cds_end_NF"; havana_gene "OTTMUSG00000063143.1"; havana_transcript "OTTMUST00000153719.1";
chr9	HAVANA	UTR	57314761	57316288	0	-	.	gene_id "ENSMUSG00000063849.7"; transcript_id "ENSMUST00000214624.2"; gene_type "protein_coding"; gene_name "Ppcdc"; transcript_type "protein_coding"; transcript_name "Ppcdc-209"; exon_number 4; exon_id "ENSMUSE00001394225.2"; level 2; protein_id "ENSMUSP00000150738.2"; transcript_support_level "1"; mgi_id "MGI:1914062"; tag "basic"; havana_gene "OTTMUSG00000063143.1"; havana_transcript "OTTMUST00000153720.1";
chr9	HAVANA	exon	57314761	57316297	0	-	.	gene_id "ENSMUSG00000063849.7"; transcript_id "ENSMUST00000214624.2"; gene_type "protein_coding"; gene_name "Ppcdc"; transcript_type "protein_coding"; transcript_name "Ppcdc-209"; exon_number 4; exon_id "ENSMUSE00001394225.2"; level 2; protein_id "ENSMUSP00000150738.2"; transcript_support_level "1"; mgi_id "MGI:1914062"; tag "basic"; havana_gene "OTTMUSG00000063143.1"; havana_transcript "OTTMUST00000153720.1";
chr9	HAVANA	transcript	57314761	57347380	0	-	.	gene_id "ENSMUSG00000063849.7"; transcript_id "ENSMUST00000214624.2"; gene_type "protein_coding"; gene_name "Ppcdc"; transcript_type "protein_coding"; transcript_name "Ppcdc-209"; level 2; protein_id "ENSMUSP00000150738.2"; transcript_support_level "1"; mgi_id "MGI:1914062"; tag "basic"; havana_gene "OTTMUSG00000063143.1"; havana_transcript "OTTMUST00000153720.1";
chr9	HAVANA	stop_codon	57316286	57316288	0	-	0	gene_id "ENSMUSG00000063849.7"; transcript_id "ENSMUST00000214624.2"; gene_type "protein_coding"; gene_name "Ppcdc"; transcript_type "protein_coding"; transcript_name "Ppcdc-209"; exon_number 4; exon_id "ENSMUSE00001394225.2"; level 2; protein_id "ENSMUSP00000150738.2"; transcript_support_level "1"; mgi_id "MGI:1914062"; tag "basic"; havana_gene "OTTMUSG00000063143.1"; havana_transcript "OTTMUST00000153720.1";
chr9	HAVANA	CDS	57316289	57316297	0	-	0	gene_id "ENSMUSG00000063849.7"; transcript_id "ENSMUST00000214624.2"; gene_type "protein_coding"; gene_name "Ppcdc"; transcript_type "protein_coding"; transcript_name "Ppcdc-209"; exon_number 4; exon_id "ENSMUSE00001394225.2"; level 2; protein_id "ENSMUSP00000150738.2"; transcript_support_level "1"; mgi_id "MGI:1914062"; tag "basic"; havana_gene "OTTMUSG00000063143.1"; havana_transcript "OTTMUST00000153720.1";
chr9	HAVANA	UTR	57319936	57321926	0	-	.	gene_id "ENSMUSG00000063849.7"; transcript_id "ENSMUST00000085709.6"; gene_type "protein_coding"; gene_name "Ppcdc"; transcript_type "protein_coding"; transcript_name "Ppcdc-201"; exon_number 7; exon_id "ENSMUSE00001403287.2"; level 2; protein_id "ENSMUSP00000082856.5"; transcript_support_level "1"; mgi_id "MGI:1914062"; tag "basic"; tag "Ensembl_canonical"; tag "GENCODE_Primary"; tag "appris_principal_1"; tag "CCDS"; ccdsid "CCDS23221.1"; havana_gene "OTTMUSG00000063143.1"; havana_transcript "OTTMUST00000153721.1";
chr9	HAVANA	exon	57319936	57322009	0	-	.	gene_id "ENSMUSG00000063849.7"; transcript_id "ENSMUST00000085709.6"; gene_type "protein_coding"; gene_name "Ppcdc"; transcript_type "protein_coding"; transcript_name "Ppcdc-201"; exon_number 7; exon_id "ENSMUSE00001403287.2"; level 2; protein_id "ENSMUSP00000082856.5"; transcript_support_level "1"; mgi_id "MGI:1914062"; tag "basic"; tag "Ensembl_canonical"; tag "GENCODE_Primary"; tag "appris_principal_1"; tag "CCDS"; ccdsid "CCDS23221.1"; havana_gene "OTTMUSG00000063143.1"; havana_transcript "OTTMUST00000153721.1";
chr9	HAVANA	transcript	57319936	57347379	0	-	.	gene_id "ENSMUSG00000063849.7"; transcript_id "ENSMUST00000085709.6"; gene_type "protein_coding"; gene_name "Ppcdc"; transcript_type "protein_coding"; transcript_name "Ppcdc-201"; level 2; protein_id "ENSMUSP00000082856.5"; transcript_support_level "1"; mgi_id "MGI:1914062"; tag "basic"; tag "Ensembl_canonical"; tag "GENCODE_Primary"; tag "appris_principal_1"; tag "CCDS"; ccdsid "CCDS23221.1"; havana_gene "OTTMUSG00000063143.1"; havana_transcript "OTTMUST00000153721.1";
chr9	HAVANA	exon	57319951	57322009	0	-	.	gene_id "ENSMUSG00000063849.7"; transcript_id "ENSMUST00000213479.2"; gene_type "protein_coding"; gene_name "Ppcdc"; transcript_type "nonsense_mediated_decay"; transcript_name "Ppcdc-203"; exon_number 4; exon_id "ENSMUSE00000534256.5"; level 2; protein_id "ENSMUSP00000148917.2"; transcript_support_level "1"; mgi_id "MGI:1914062"; tag "CAGE_supported_TSS"; havana_gene "OTTMUSG00000063143.1"; havana_transcript "OTTMUST00000153722.1";
chr9	HAVANA	UTR	57319951	57322009	0	-	.	gene_id "ENSMUSG00000063849.7"; transcript_id "ENSMUST00000213479.2"; gene_type "protein_coding"; gene_name "Ppcdc"; transcript_type "nonsense_mediated_decay"; transcript_name "Ppcdc-203"; exon_number 4; exon_id "ENSMUSE00000534256.5"; level 2; protein_id "ENSMUSP00000148917.2"; transcript_support_level "1"; mgi_id "MGI:1914062"; tag "CAGE_supported_TSS"; havana_gene "OTTMUSG00000063143.1"; havana_transcript "OTTMUST00000153722.1";
chr9	HAVANA	transcript	57319951	57328630	0	-	.	gene_id "ENSMUSG00000063849.7"; transcript_id "ENSMUST00000213479.2"; gene_type "protein_coding"; gene_name "Ppcdc"; transcript_type "nonsense_mediated_decay"; transcript_name "Ppcdc-203"; level 2; protein_id "ENSMUSP00000148917.2"; transcript_support_level "1"; mgi_id "MGI:1914062"; tag "CAGE_supported_TSS"; havana_gene "OTTMUSG00000063143.1"; havana_transcript "OTTMUST00000153722.1";
chr9	HAVANA	exon	57321244	57322009	0	-	.	gene_id "ENSMUSG00000063849.7"; transcript_id "ENSMUST00000216365.2"; gene_type "protein_coding"; gene_name "Ppcdc"; transcript_type "nonsense_mediated_decay"; transcript_name "Ppcdc-213"; exon_number 7; exon_id "ENSMUSE00001394427.2"; level 2; protein_id "ENSMUSP00000149389.2"; transcript_support_level "1"; mgi_id "MGI:1914062"; havana_gene "OTTMUSG00000063143.1"; havana_transcript "OTTMUST00000153723.1";
chr9	HAVANA	UTR	57321244	57322009	0	-	.	gene_id "ENSMUSG00000063849.7"; transcript_id "ENSMUST00000216365.2"; gene_type "protein_coding"; gene_name "Ppcdc"; transcript_type "nonsense_mediated_decay"; transcript_name "Ppcdc-213"; exon_number 7; exon_id "ENSMUSE00001394427.2"; level 2; protein_id "ENSMUSP00000149389.2"; transcript_support_level "1"; mgi_id "MGI:1914062"; havana_gene "OTTMUSG00000063143.1"; havana_transcript "OTTMUST00000153723.1";
chr9	ENSEMBL_gcm37	exon	57321244	57322009	1.79738739597085	-	.	gene_id "ENSMUSG00000063849.7"; transcript_id "ENSMUSG00000063849.7_tx_16"; exon_id "chr9_57321244_57322009_-"; exonnum "8"; txlen "2235";
chr9	ENSEMBL_gcm37	exon	57321244	57322009	4.88671827004843	-	.	gene_id "ENSMUSG00000063849.7"; transcript_id "ENSMUSG00000063849.7_tx_7"; exon_id "chr9_57321244_57322009_-"; exonnum "9"; txlen "2063";
chr9	ENSEMBL_gcm37	exon	57321244	57322009	4.25785744021495	-	.	gene_id "ENSMUSG00000063849.7"; transcript_id "ENSMUSG00000063849.7_tx_8"; exon_id "chr9_57321244_57322009_-"; exonnum "9"; txlen "1845";
chr9	HAVANA	transcript	57321244	57347390	0	-	.	gene_id "ENSMUSG00000063849.7"; transcript_id "ENSMUST00000216365.2"; gene_type "protein_coding"; gene_name "Ppcdc"; transcript_type "nonsense_mediated_decay"; transcript_name "Ppcdc-213"; level 2; protein_id "ENSMUSP00000149389.2"; transcript_support_level "1"; mgi_id "MGI:1914062"; havana_gene "OTTMUSG00000063143.1"; havana_transcript "OTTMUST00000153723.1";
chr9	HAVANA	UTR	57321555	57322006	0	-	.	gene_id "ENSMUSG00000063849.7"; transcript_id "ENSMUST00000214339.2"; gene_type "protein_coding"; gene_name "Ppcdc"; transcript_type "protein_coding"; transcript_name "Ppcdc-207"; exon_number 4; exon_id "ENSMUSE00001402539.2"; level 2; protein_id "ENSMUSP00000149007.2"; transcript_support_level "2"; mgi_id "MGI:1914062"; tag "basic"; havana_gene "OTTMUSG00000063143.1"; havana_transcript "OTTMUST00000153724.1";
chr9	HAVANA	exon	57321555	57322009	0	-	.	gene_id "ENSMUSG00000063849.7"; transcript_id "ENSMUST00000214339.2"; gene_type "protein_coding"; gene_name "Ppcdc"; transcript_type "protein_coding"; transcript_name "Ppcdc-207"; exon_number 4; exon_id "ENSMUSE00001402539.2"; level 2; protein_id "ENSMUSP00000149007.2"; transcript_support_level "2"; mgi_id "MGI:1914062"; tag "basic"; havana_gene "OTTMUSG00000063143.1"; havana_transcript "OTTMUST00000153724.1";
chr9	HAVANA	transcript	57321555	57347386	0	-	.	gene_id "ENSMUSG00000063849.7"; transcript_id "ENSMUST00000214339.2"; gene_type "protein_coding"; gene_name "Ppcdc"; transcript_type "protein_coding"; transcript_name "Ppcdc-207"; level 2; protein_id "ENSMUSP00000149007.2"; transcript_support_level "2"; mgi_id "MGI:1914062"; tag "basic"; havana_gene "OTTMUSG00000063143.1"; havana_transcript "OTTMUST00000153724.1";
chr9	HAVANA	stop_codon	57321924	57321926	0	-	0	gene_id "ENSMUSG00000063849.7"; transcript_id "ENSMUST00000085709.6"; gene_type "protein_coding"; gene_name "Ppcdc"; transcript_type "protein_coding"; transcript_name "Ppcdc-201"; exon_number 7; exon_id "ENSMUSE00001403287.2"; level 2; protein_id "ENSMUSP00000082856.5"; transcript_support_level "1"; mgi_id "MGI:1914062"; tag "basic"; tag "Ensembl_canonical"; tag "GENCODE_Primary"; tag "appris_principal_1"; tag "CCDS"; ccdsid "CCDS23221.1"; havana_gene "OTTMUSG00000063143.1"; havana_transcript "OTTMUST00000153721.1";
chr9	HAVANA	CDS	57321927	57322009	0	-	2	gene_id "ENSMUSG00000063849.7"; transcript_id "ENSMUST00000085709.6"; gene_type "protein_coding"; gene_name "Ppcdc"; transcript_type "protein_coding"; transcript_name "Ppcdc-201"; exon_number 7; exon_id "ENSMUSE00001403287.2"; level 2; protein_id "ENSMUSP00000082856.5"; transcript_support_level "1"; mgi_id "MGI:1914062"; tag "basic"; tag "Ensembl_canonical"; tag "GENCODE_Primary"; tag "appris_principal_1"; tag "CCDS"; ccdsid "CCDS23221.1"; havana_gene "OTTMUSG00000063143.1"; havana_transcript "OTTMUST00000153721.1";
chr9	HAVANA	stop_codon	57322004	57322006	0	-	0	gene_id "ENSMUSG00000063849.7"; transcript_id "ENSMUST00000214339.2"; gene_type "protein_coding"; gene_name "Ppcdc"; transcript_type "protein_coding"; transcript_name "Ppcdc-207"; exon_number 4; exon_id "ENSMUSE00001402539.2"; level 2; protein_id "ENSMUSP00000149007.2"; transcript_support_level "2"; mgi_id "MGI:1914062"; tag "basic"; havana_gene "OTTMUSG00000063143.1"; havana_transcript "OTTMUST00000153724.1";
chr9	HAVANA	CDS	57322007	57322009	0	-	0	gene_id "ENSMUSG00000063849.7"; transcript_id "ENSMUST00000214339.2"; gene_type "protein_coding"; gene_name "Ppcdc"; transcript_type "protein_coding"; transcript_name "Ppcdc-207"; exon_number 4; exon_id "ENSMUSE00001402539.2"; level 2; protein_id "ENSMUSP00000149007.2"; transcript_support_level "2"; mgi_id "MGI:1914062"; tag "basic"; havana_gene "OTTMUSG00000063143.1"; havana_transcript "OTTMUST00000153724.1";
chr9	HAVANA	exon	57322369	57322537	0	-	.	gene_id "ENSMUSG00000063849.7"; transcript_id "ENSMUST00000085709.6"; gene_type "protein_coding"; gene_name "Ppcdc"; transcript_type "protein_coding"; transcript_name "Ppcdc-201"; exon_number 6; exon_id "ENSMUSE00000469843.2"; level 2; protein_id "ENSMUSP00000082856.5"; transcript_support_level "1"; mgi_id "MGI:1914062"; tag "basic"; tag "Ensembl_canonical"; tag "GENCODE_Primary"; tag "appris_principal_1"; tag "CCDS"; ccdsid "CCDS23221.1"; havana_gene "OTTMUSG00000063143.1"; havana_transcript "OTTMUST00000153721.1";
chr9	HAVANA	CDS	57322369	57322537	0	-	0	gene_id "ENSMUSG00000063849.7"; transcript_id "ENSMUST00000085709.6"; gene_type "protein_coding"; gene_name "Ppcdc"; transcript_type "protein_coding"; transcript_name "Ppcdc-201"; exon_number 6; exon_id "ENSMUSE00000469843.2"; level 2; protein_id "ENSMUSP00000082856.5"; transcript_support_level "1"; mgi_id "MGI:1914062"; tag "basic"; tag "Ensembl_canonical"; tag "GENCODE_Primary"; tag "appris_principal_1"; tag "CCDS"; ccdsid "CCDS23221.1"; havana_gene "OTTMUSG00000063143.1"; havana_transcript "OTTMUST00000153721.1";
chr9	ENSEMBL_gcm37	exon	57322369	57322537	4.25785744021495	-	.	gene_id "ENSMUSG00000063849.7"; transcript_id "ENSMUSG00000063849.7_tx_8"; exon_id "chr9_57322369_57322537_-"; exonnum "8"; txlen "1845";
chr9	HAVANA	UTR	57322369	57322740	0	-	.	gene_id "ENSMUSG00000063849.7"; transcript_id "ENSMUST00000213479.2"; gene_type "protein_coding"; gene_name "Ppcdc"; transcript_type "nonsense_mediated_decay"; transcript_name "Ppcdc-203"; exon_number 3; exon_id "ENSMUSE00001397762.2"; level 2; protein_id "ENSMUSP00000148917.2"; transcript_support_level "1"; mgi_id "MGI:1914062"; tag "CAGE_supported_TSS"; havana_gene "OTTMUSG00000063143.1"; havana_transcript "OTTMUST00000153722.1";
chr9	HAVANA	UTR	57322369	57322740	0	-	.	gene_id "ENSMUSG00000063849.7"; transcript_id "ENSMUST00000216365.2"; gene_type "protein_coding"; gene_name "Ppcdc"; transcript_type "nonsense_mediated_decay"; transcript_name "Ppcdc-213"; exon_number 6; exon_id "ENSMUSE00001397762.2"; level 2; protein_id "ENSMUSP00000149389.2"; transcript_support_level "1"; mgi_id "MGI:1914062"; havana_gene "OTTMUSG00000063143.1"; havana_transcript "OTTMUST00000153723.1";
chr9	HAVANA	exon	57322369	57322755	0	-	.	gene_id "ENSMUSG00000063849.7"; transcript_id "ENSMUST00000213479.2"; gene_type "protein_coding"; gene_name "Ppcdc"; transcript_type "nonsense_mediated_decay"; transcript_name "Ppcdc-203"; exon_number 3; exon_id "ENSMUSE00001397762.2"; level 2; protein_id "ENSMUSP00000148917.2"; transcript_support_level "1"; mgi_id "MGI:1914062"; tag "CAGE_supported_TSS"; havana_gene "OTTMUSG00000063143.1"; havana_transcript "OTTMUST00000153722.1";
chr9	HAVANA	exon	57322369	57322755	0	-	.	gene_id "ENSMUSG00000063849.7"; transcript_id "ENSMUST00000216365.2"; gene_type "protein_coding"; gene_name "Ppcdc"; transcript_type "nonsense_mediated_decay"; transcript_name "Ppcdc-213"; exon_number 6; exon_id "ENSMUSE00001397762.2"; level 2; protein_id "ENSMUSP00000149389.2"; transcript_support_level "1"; mgi_id "MGI:1914062"; havana_gene "OTTMUSG00000063143.1"; havana_transcript "OTTMUST00000153723.1";
chr9	ENSEMBL_gcm37	exon	57322369	57322755	1.79738739597085	-	.	gene_id "ENSMUSG00000063849.7"; transcript_id "ENSMUSG00000063849.7_tx_16"; exon_id "chr9_57322369_57322755_-"; exonnum "7"; txlen "2235";
chr9	ENSEMBL_gcm37	exon	57322369	57322755	4.88671827004843	-	.	gene_id "ENSMUSG00000063849.7"; transcript_id "ENSMUSG00000063849.7_tx_7"; exon_id "chr9_57322369_57322755_-"; exonnum "8"; txlen "2063";
chr9	HAVANA	exon	57322371	57322755	0	-	.	gene_id "ENSMUSG00000063849.7"; transcript_id "ENSMUST00000213194.2"; gene_type "protein_coding"; gene_name "Ppcdc"; transcript_type "nonsense_mediated_decay"; transcript_name "Ppcdc-202"; exon_number 5; exon_id "ENSMUSE00001395588.2"; level 2; protein_id "ENSMUSP00000149653.2"; transcript_support_level "3"; mgi_id "MGI:1914062"; havana_gene "OTTMUSG00000063143.1"; havana_transcript "OTTMUST00000153725.1";
chr9	HAVANA	UTR	57322371	57322755	0	-	.	gene_id "ENSMUSG00000063849.7"; transcript_id "ENSMUST00000213194.2"; gene_type "protein_coding"; gene_name "Ppcdc"; transcript_type "nonsense_mediated_decay"; transcript_name "Ppcdc-202"; exon_number 5; exon_id "ENSMUSE00001395588.2"; level 2; protein_id "ENSMUSP00000149653.2"; transcript_support_level "3"; mgi_id "MGI:1914062"; havana_gene "OTTMUSG00000063143.1"; havana_transcript "OTTMUST00000153725.1";
chr9	HAVANA	transcript	57322371	57344766	0	-	.	gene_id "ENSMUSG00000063849.7"; transcript_id "ENSMUST00000213194.2"; gene_type "protein_coding"; gene_name "Ppcdc"; transcript_type "nonsense_mediated_decay"; transcript_name "Ppcdc-202"; level 2; protein_id "ENSMUSP00000149653.2"; transcript_support_level "3"; mgi_id "MGI:1914062"; havana_gene "OTTMUSG00000063143.1"; havana_transcript "OTTMUST00000153725.1";
chr9	HAVANA	exon	57322449	57322755	0	-	.	gene_id "ENSMUSG00000063849.7"; transcript_id "ENSMUST00000217255.2"; gene_type "protein_coding"; gene_name "Ppcdc"; transcript_type "protein_coding_CDS_not_defined"; transcript_name "Ppcdc-214"; exon_number 3; exon_id "ENSMUSE00001402928.2"; level 2; transcript_support_level "3"; mgi_id "MGI:1914062"; tag "CAGE_supported_TSS"; tag "NMD_likely_if_extended"; havana_gene "OTTMUSG00000063143.1"; havana_transcript "OTTMUST00000153726.1";
chr9	HAVANA	transcript	57322449	57328601	0	-	.	gene_id "ENSMUSG00000063849.7"; transcript_id "ENSMUST00000217255.2"; gene_type "protein_coding"; gene_name "Ppcdc"; transcript_type "protein_coding_CDS_not_defined"; transcript_name "Ppcdc-214"; level 2; transcript_support_level "3"; mgi_id "MGI:1914062"; tag "CAGE_supported_TSS"; tag "NMD_likely_if_extended"; havana_gene "OTTMUSG00000063143.1"; havana_transcript "OTTMUST00000153726.1";
chr9	HAVANA	exon	57322486	57322537	0	-	.	gene_id "ENSMUSG00000063849.7"; transcript_id "ENSMUST00000215883.2"; gene_type "protein_coding"; gene_name "Ppcdc"; transcript_type "protein_coding"; transcript_name "Ppcdc-211"; exon_number 5; exon_id "ENSMUSE00001403859.2"; level 2; protein_id "ENSMUSP00000150577.2"; transcript_support_level "3"; mgi_id "MGI:1914062"; tag "mRNA_end_NF"; tag "cds_end_NF"; havana_gene "OTTMUSG00000063143.1"; havana_transcript "OTTMUST00000153727.1";
chr9	HAVANA	CDS	57322486	57322537	0	-	0	gene_id "ENSMUSG00000063849.7"; transcript_id "ENSMUST00000215883.2"; gene_type "protein_coding"; gene_name "Ppcdc"; transcript_type "protein_coding"; transcript_name "Ppcdc-211"; exon_number 5; exon_id "ENSMUSE00001403859.2"; level 2; protein_id "ENSMUSP00000150577.2"; transcript_support_level "3"; mgi_id "MGI:1914062"; tag "mRNA_end_NF"; tag "cds_end_NF"; havana_gene "OTTMUSG00000063143.1"; havana_transcript "OTTMUST00000153727.1";
chr9	HAVANA	transcript	57322486	57347380	0	-	.	gene_id "ENSMUSG00000063849.7"; transcript_id "ENSMUST00000215883.2"; gene_type "protein_coding"; gene_name "Ppcdc"; transcript_type "protein_coding"; transcript_name "Ppcdc-211"; level 2; protein_id "ENSMUSP00000150577.2"; transcript_support_level "3"; mgi_id "MGI:1914062"; tag "mRNA_end_NF"; tag "cds_end_NF"; havana_gene "OTTMUSG00000063143.1"; havana_transcript "OTTMUST00000153727.1";
chr9	HAVANA	exon	57322499	57322537	0	-	.	gene_id "ENSMUSG00000063849.7"; transcript_id "ENSMUST00000214065.2"; gene_type "protein_coding"; gene_name "Ppcdc"; transcript_type "protein_coding"; transcript_name "Ppcdc-204"; exon_number 7; exon_id "ENSMUSE00001401715.2"; level 2; protein_id "ENSMUSP00000148870.2"; transcript_support_level "5"; mgi_id "MGI:1914062"; tag "mRNA_end_NF"; tag "cds_end_NF"; tag "alternative_5_UTR"; havana_gene "OTTMUSG00000063143.1"; havana_transcript "OTTMUST00000153728.1";
chr9	HAVANA	CDS	57322499	57322537	0	-	0	gene_id "ENSMUSG00000063849.7"; transcript_id "ENSMUST00000214065.2"; gene_type "protein_coding"; gene_name "Ppcdc"; transcript_type "protein_coding"; transcript_name "Ppcdc-204"; exon_number 7; exon_id "ENSMUSE00001401715.2"; level 2; protein_id "ENSMUSP00000148870.2"; transcript_support_level "5"; mgi_id "MGI:1914062"; tag "mRNA_end_NF"; tag "cds_end_NF"; tag "alternative_5_UTR"; havana_gene "OTTMUSG00000063143.1"; havana_transcript "OTTMUST00000153728.1";
chr9	HAVANA	transcript	57322499	57347407	0	-	.	gene_id "ENSMUSG00000063849.7"; transcript_id "ENSMUST00000214065.2"; gene_type "protein_coding"; gene_name "Ppcdc"; transcript_type "protein_coding"; transcript_name "Ppcdc-204"; level 2; protein_id "ENSMUSP00000148870.2"; transcript_support_level "5"; mgi_id "MGI:1914062"; tag "mRNA_end_NF"; tag "cds_end_NF"; tag "alternative_5_UTR"; havana_gene "OTTMUSG00000063143.1"; havana_transcript "OTTMUST00000153728.1";
chr9	HAVANA	stop_codon	57322738	57322740	0	-	0	gene_id "ENSMUSG00000063849.7"; transcript_id "ENSMUST00000213479.2"; gene_type "protein_coding"; gene_name "Ppcdc"; transcript_type "nonsense_mediated_decay"; transcript_name "Ppcdc-203"; exon_number 3; exon_id "ENSMUSE00001397762.2"; level 2; protein_id "ENSMUSP00000148917.2"; transcript_support_level "1"; mgi_id "MGI:1914062"; tag "CAGE_supported_TSS"; havana_gene "OTTMUSG00000063143.1"; havana_transcript "OTTMUST00000153722.1";
chr9	HAVANA	stop_codon	57322738	57322740	0	-	0	gene_id "ENSMUSG00000063849.7"; transcript_id "ENSMUST00000216365.2"; gene_type "protein_coding"; gene_name "Ppcdc"; transcript_type "nonsense_mediated_decay"; transcript_name "Ppcdc-213"; exon_number 6; exon_id "ENSMUSE00001397762.2"; level 2; protein_id "ENSMUSP00000149389.2"; transcript_support_level "1"; mgi_id "MGI:1914062"; havana_gene "OTTMUSG00000063143.1"; havana_transcript "OTTMUST00000153723.1";
chr9	HAVANA	CDS	57322741	57322755	0	-	0	gene_id "ENSMUSG00000063849.7"; transcript_id "ENSMUST00000213479.2"; gene_type "protein_coding"; gene_name "Ppcdc"; transcript_type "nonsense_mediated_decay"; transcript_name "Ppcdc-203"; exon_number 3; exon_id "ENSMUSE00001397762.2"; level 2; protein_id "ENSMUSP00000148917.2"; transcript_support_level "1"; mgi_id "MGI:1914062"; tag "CAGE_supported_TSS"; havana_gene "OTTMUSG00000063143.1"; havana_transcript "OTTMUST00000153722.1";
chr9	HAVANA	CDS	57322741	57322755	0	-	0	gene_id "ENSMUSG00000063849.7"; transcript_id "ENSMUST00000216365.2"; gene_type "protein_coding"; gene_name "Ppcdc"; transcript_type "nonsense_mediated_decay"; transcript_name "Ppcdc-213"; exon_number 6; exon_id "ENSMUSE00001397762.2"; level 2; protein_id "ENSMUSP00000149389.2"; transcript_support_level "1"; mgi_id "MGI:1914062"; havana_gene "OTTMUSG00000063143.1"; havana_transcript "OTTMUST00000153723.1";
chr9	HAVANA	exon	57327446	57327574	0	-	.	gene_id "ENSMUSG00000063849.7"; transcript_id "ENSMUST00000215961.2"; gene_type "protein_coding"; gene_name "Ppcdc"; transcript_type "protein_coding"; transcript_name "Ppcdc-212"; exon_number 3; exon_id "ENSMUSE00000421597.2"; level 2; protein_id "ENSMUSP00000150007.2"; transcript_support_level "2"; mgi_id "MGI:1914062"; tag "mRNA_start_NF"; tag "cds_start_NF"; havana_gene "OTTMUSG00000063143.1"; havana_transcript "OTTMUST00000153717.1";
chr9	HAVANA	CDS	57327446	57327574	0	-	0	gene_id "ENSMUSG00000063849.7"; transcript_id "ENSMUST00000215961.2"; gene_type "protein_coding"; gene_name "Ppcdc"; transcript_type "protein_coding"; transcript_name "Ppcdc-212"; exon_number 3; exon_id "ENSMUSE00000421597.2"; level 2; protein_id "ENSMUSP00000150007.2"; transcript_support_level "2"; mgi_id "MGI:1914062"; tag "mRNA_start_NF"; tag "cds_start_NF"; havana_gene "OTTMUSG00000063143.1"; havana_transcript "OTTMUST00000153717.1";
chr9	HAVANA	exon	57327446	57327574	0	-	.	gene_id "ENSMUSG00000063849.7"; transcript_id "ENSMUST00000214144.2"; gene_type "protein_coding"; gene_name "Ppcdc"; transcript_type "protein_coding"; transcript_name "Ppcdc-205"; exon_number 5; exon_id "ENSMUSE00000421597.2"; level 2; protein_id "ENSMUSP00000150210.2"; transcript_support_level "1"; mgi_id "MGI:1914062"; tag "basic"; havana_gene "OTTMUSG00000063143.1"; havana_transcript "OTTMUST00000153718.1";
chr9	HAVANA	CDS	57327446	57327574	0	-	0	gene_id "ENSMUSG00000063849.7"; transcript_id "ENSMUST00000214144.2"; gene_type "protein_coding"; gene_name "Ppcdc"; transcript_type "protein_coding"; transcript_name "Ppcdc-205"; exon_number 5; exon_id "ENSMUSE00000421597.2"; level 2; protein_id "ENSMUSP00000150210.2"; transcript_support_level "1"; mgi_id "MGI:1914062"; tag "basic"; havana_gene "OTTMUSG00000063143.1"; havana_transcript "OTTMUST00000153718.1";
chr9	HAVANA	exon	57327446	57327574	0	-	.	gene_id "ENSMUSG00000063849.7"; transcript_id "ENSMUST00000085709.6"; gene_type "protein_coding"; gene_name "Ppcdc"; transcript_type "protein_coding"; transcript_name "Ppcdc-201"; exon_number 5; exon_id "ENSMUSE00000421597.2"; level 2; protein_id "ENSMUSP00000082856.5"; transcript_support_level "1"; mgi_id "MGI:1914062"; tag "basic"; tag "Ensembl_canonical"; tag "GENCODE_Primary"; tag "appris_principal_1"; tag "CCDS"; ccdsid "CCDS23221.1"; havana_gene "OTTMUSG00000063143.1"; havana_transcript "OTTMUST00000153721.1";
chr9	HAVANA	CDS	57327446	57327574	0	-	0	gene_id "ENSMUSG00000063849.7"; transcript_id "ENSMUST00000085709.6"; gene_type "protein_coding"; gene_name "Ppcdc"; transcript_type "protein_coding"; transcript_name "Ppcdc-201"; exon_number 5; exon_id "ENSMUSE00000421597.2"; level 2; protein_id "ENSMUSP00000082856.5"; transcript_support_level "1"; mgi_id "MGI:1914062"; tag "basic"; tag "Ensembl_canonical"; tag "GENCODE_Primary"; tag "appris_principal_1"; tag "CCDS"; ccdsid "CCDS23221.1"; havana_gene "OTTMUSG00000063143.1"; havana_transcript "OTTMUST00000153721.1";
chr9	HAVANA	exon	57327446	57327574	0	-	.	gene_id "ENSMUSG00000063849.7"; transcript_id "ENSMUST00000213479.2"; gene_type "protein_coding"; gene_name "Ppcdc"; transcript_type "nonsense_mediated_decay"; transcript_name "Ppcdc-203"; exon_number 2; exon_id "ENSMUSE00000421597.2"; level 2; protein_id "ENSMUSP00000148917.2"; transcript_support_level "1"; mgi_id "MGI:1914062"; tag "CAGE_supported_TSS"; havana_gene "OTTMUSG00000063143.1"; havana_transcript "OTTMUST00000153722.1";
chr9	HAVANA	CDS	57327446	57327574	0	-	0	gene_id "ENSMUSG00000063849.7"; transcript_id "ENSMUST00000213479.2"; gene_type "protein_coding"; gene_name "Ppcdc"; transcript_type "nonsense_mediated_decay"; transcript_name "Ppcdc-203"; exon_number 2; exon_id "ENSMUSE00000421597.2"; level 2; protein_id "ENSMUSP00000148917.2"; transcript_support_level "1"; mgi_id "MGI:1914062"; tag "CAGE_supported_TSS"; havana_gene "OTTMUSG00000063143.1"; havana_transcript "OTTMUST00000153722.1";
chr9	HAVANA	exon	57327446	57327574	0	-	.	gene_id "ENSMUSG00000063849.7"; transcript_id "ENSMUST00000216365.2"; gene_type "protein_coding"; gene_name "Ppcdc"; transcript_type "nonsense_mediated_decay"; transcript_name "Ppcdc-213"; exon_number 5; exon_id "ENSMUSE00000421597.2"; level 2; protein_id "ENSMUSP00000149389.2"; transcript_support_level "1"; mgi_id "MGI:1914062"; havana_gene "OTTMUSG00000063143.1"; havana_transcript "OTTMUST00000153723.1";
chr9	HAVANA	CDS	57327446	57327574	0	-	0	gene_id "ENSMUSG00000063849.7"; transcript_id "ENSMUST00000216365.2"; gene_type "protein_coding"; gene_name "Ppcdc"; transcript_type "nonsense_mediated_decay"; transcript_name "Ppcdc-213"; exon_number 5; exon_id "ENSMUSE00000421597.2"; level 2; protein_id "ENSMUSP00000149389.2"; transcript_support_level "1"; mgi_id "MGI:1914062"; havana_gene "OTTMUSG00000063143.1"; havana_transcript "OTTMUST00000153723.1";
chr9	HAVANA	exon	57327446	57327574	0	-	.	gene_id "ENSMUSG00000063849.7"; transcript_id "ENSMUST00000213194.2"; gene_type "protein_coding"; gene_name "Ppcdc"; transcript_type "nonsense_mediated_decay"; transcript_name "Ppcdc-202"; exon_number 4; exon_id "ENSMUSE00001395438.2"; level 2; protein_id "ENSMUSP00000149653.2"; transcript_support_level "3"; mgi_id "MGI:1914062"; havana_gene "OTTMUSG00000063143.1"; havana_transcript "OTTMUST00000153725.1";
chr9	HAVANA	UTR	57327446	57327574	0	-	.	gene_id "ENSMUSG00000063849.7"; transcript_id "ENSMUST00000213194.2"; gene_type "protein_coding"; gene_name "Ppcdc"; transcript_type "nonsense_mediated_decay"; transcript_name "Ppcdc-202"; exon_number 4; exon_id "ENSMUSE00001395438.2"; level 2; protein_id "ENSMUSP00000149653.2"; transcript_support_level "3"; mgi_id "MGI:1914062"; havana_gene "OTTMUSG00000063143.1"; havana_transcript "OTTMUST00000153725.1";
chr9	HAVANA	exon	57327446	57327574	0	-	.	gene_id "ENSMUSG00000063849.7"; transcript_id "ENSMUST00000217255.2"; gene_type "protein_coding"; gene_name "Ppcdc"; transcript_type "protein_coding_CDS_not_defined"; transcript_name "Ppcdc-214"; exon_number 2; exon_id "ENSMUSE00001395438.2"; level 2; transcript_support_level "3"; mgi_id "MGI:1914062"; tag "CAGE_supported_TSS"; tag "NMD_likely_if_extended"; havana_gene "OTTMUSG00000063143.1"; havana_transcript "OTTMUST00000153726.1";
chr9	HAVANA	exon	57327446	57327574	0	-	.	gene_id "ENSMUSG00000063849.7"; transcript_id "ENSMUST00000214065.2"; gene_type "protein_coding"; gene_name "Ppcdc"; transcript_type "protein_coding"; transcript_name "Ppcdc-204"; exon_number 6; exon_id "ENSMUSE00000421597.2"; level 2; protein_id "ENSMUSP00000148870.2"; transcript_support_level "5"; mgi_id "MGI:1914062"; tag "mRNA_end_NF"; tag "cds_end_NF"; tag "alternative_5_UTR"; havana_gene "OTTMUSG00000063143.1"; havana_transcript "OTTMUST00000153728.1";
chr9	HAVANA	CDS	57327446	57327574	0	-	0	gene_id "ENSMUSG00000063849.7"; transcript_id "ENSMUST00000214065.2"; gene_type "protein_coding"; gene_name "Ppcdc"; transcript_type "protein_coding"; transcript_name "Ppcdc-204"; exon_number 6; exon_id "ENSMUSE00000421597.2"; level 2; protein_id "ENSMUSP00000148870.2"; transcript_support_level "5"; mgi_id "MGI:1914062"; tag "mRNA_end_NF"; tag "cds_end_NF"; tag "alternative_5_UTR"; havana_gene "OTTMUSG00000063143.1"; havana_transcript "OTTMUST00000153728.1";
chr9	HAVANA	exon	57327446	57327574	0	-	.	gene_id "ENSMUSG00000063849.7"; transcript_id "ENSMUST00000214519.2"; gene_type "protein_coding"; gene_name "Ppcdc"; transcript_type "protein_coding_CDS_not_defined"; transcript_name "Ppcdc-208"; exon_number 3; exon_id "ENSMUSE00001395438.2"; level 2; transcript_support_level "3"; mgi_id "MGI:1914062"; tag "mRNA_end_NF"; havana_gene "OTTMUSG00000063143.1"; havana_transcript "OTTMUST00000153729.1";
chr9	ENSEMBL_gcm37	exon	57327446	57327574	1.79738739597085	-	.	gene_id "ENSMUSG00000063849.7"; transcript_id "ENSMUSG00000063849.7_tx_16"; exon_id "chr9_57327446_57327574_-"; exonnum "6"; txlen "2235";
chr9	ENSEMBL_gcm37	exon	57327446	57327574	4.88671827004843	-	.	gene_id "ENSMUSG00000063849.7"; transcript_id "ENSMUSG00000063849.7_tx_7"; exon_id "chr9_57327446_57327574_-"; exonnum "7"; txlen "2063";
chr9	ENSEMBL_gcm37	exon	57327446	57327574	4.25785744021495	-	.	gene_id "ENSMUSG00000063849.7"; transcript_id "ENSMUSG00000063849.7_tx_8"; exon_id "chr9_57327446_57327574_-"; exonnum "7"; txlen "1845";
chr9	HAVANA	transcript	57327446	57332613	0	-	.	gene_id "ENSMUSG00000063849.7"; transcript_id "ENSMUST00000214519.2"; gene_type "protein_coding"; gene_name "Ppcdc"; transcript_type "protein_coding_CDS_not_defined"; transcript_name "Ppcdc-208"; level 2; transcript_support_level "3"; mgi_id "MGI:1914062"; tag "mRNA_end_NF"; havana_gene "OTTMUSG00000063143.1"; havana_transcript "OTTMUST00000153729.1";
chr9	HAVANA	exon	57327469	57327574	0	-	.	gene_id "ENSMUSG00000063849.7"; transcript_id "ENSMUST00000215299.2"; gene_type "protein_coding"; gene_name "Ppcdc"; transcript_type "protein_coding"; transcript_name "Ppcdc-210"; exon_number 4; exon_id "ENSMUSE00001393780.2"; level 2; protein_id "ENSMUSP00000150385.2"; transcript_support_level "2"; mgi_id "MGI:1914062"; tag "mRNA_end_NF"; tag "cds_end_NF"; havana_gene "OTTMUSG00000063143.1"; havana_transcript "OTTMUST00000153730.1";
chr9	HAVANA	CDS	57327469	57327574	0	-	0	gene_id "ENSMUSG00000063849.7"; transcript_id "ENSMUST00000215299.2"; gene_type "protein_coding"; gene_name "Ppcdc"; transcript_type "protein_coding"; transcript_name "Ppcdc-210"; exon_number 4; exon_id "ENSMUSE00001393780.2"; level 2; protein_id "ENSMUSP00000150385.2"; transcript_support_level "2"; mgi_id "MGI:1914062"; tag "mRNA_end_NF"; tag "cds_end_NF"; havana_gene "OTTMUSG00000063143.1"; havana_transcript "OTTMUST00000153730.1";
chr9	HAVANA	transcript	57327469	57347397	0	-	.	gene_id "ENSMUSG00000063849.7"; transcript_id "ENSMUST00000215299.2"; gene_type "protein_coding"; gene_name "Ppcdc"; transcript_type "protein_coding"; transcript_name "Ppcdc-210"; level 2; protein_id "ENSMUSP00000150385.2"; transcript_support_level "2"; mgi_id "MGI:1914062"; tag "mRNA_end_NF"; tag "cds_end_NF"; havana_gene "OTTMUSG00000063143.1"; havana_transcript "OTTMUST00000153730.1";
chr9	HAVANA	start_codon	57327572	57327574	0	-	0	gene_id "ENSMUSG00000063849.7"; transcript_id "ENSMUST00000213479.2"; gene_type "protein_coding"; gene_name "Ppcdc"; transcript_type "nonsense_mediated_decay"; transcript_name "Ppcdc-203"; exon_number 2; exon_id "ENSMUSE00000421597.2"; level 2; protein_id "ENSMUSP00000148917.2"; transcript_support_level "1"; mgi_id "MGI:1914062"; tag "CAGE_supported_TSS"; havana_gene "OTTMUSG00000063143.1"; havana_transcript "OTTMUST00000153722.1";
chr9	HAVANA	exon	57328409	57328427	0	-	.	gene_id "ENSMUSG00000063849.7"; transcript_id "ENSMUST00000213194.2"; gene_type "protein_coding"; gene_name "Ppcdc"; transcript_type "nonsense_mediated_decay"; transcript_name "Ppcdc-202"; exon_number 3; exon_id "ENSMUSE00001468819.2"; level 2; protein_id "ENSMUSP00000149653.2"; transcript_support_level "3"; mgi_id "MGI:1914062"; havana_gene "OTTMUSG00000063143.1"; havana_transcript "OTTMUST00000153725.1";
chr9	HAVANA	UTR	57328409	57328427	0	-	.	gene_id "ENSMUSG00000063849.7"; transcript_id "ENSMUST00000213194.2"; gene_type "protein_coding"; gene_name "Ppcdc"; transcript_type "nonsense_mediated_decay"; transcript_name "Ppcdc-202"; exon_number 3; exon_id "ENSMUSE00001468819.2"; level 2; protein_id "ENSMUSP00000149653.2"; transcript_support_level "3"; mgi_id "MGI:1914062"; havana_gene "OTTMUSG00000063143.1"; havana_transcript "OTTMUST00000153725.1";
chr9	HAVANA	exon	57328409	57328504	0	-	.	gene_id "ENSMUSG00000063849.7"; transcript_id "ENSMUST00000215961.2"; gene_type "protein_coding"; gene_name "Ppcdc"; transcript_type "protein_coding"; transcript_name "Ppcdc-212"; exon_number 2; exon_id "ENSMUSE00000421873.2"; level 2; protein_id "ENSMUSP00000150007.2"; transcript_support_level "2"; mgi_id "MGI:1914062"; tag "mRNA_start_NF"; tag "cds_start_NF"; havana_gene "OTTMUSG00000063143.1"; havana_transcript "OTTMUST00000153717.1";
chr9	HAVANA	CDS	57328409	57328504	0	-	0	gene_id "ENSMUSG00000063849.7"; transcript_id "ENSMUST00000215961.2"; gene_type "protein_coding"; gene_name "Ppcdc"; transcript_type "protein_coding"; transcript_name "Ppcdc-212"; exon_number 2; exon_id "ENSMUSE00000421873.2"; level 2; protein_id "ENSMUSP00000150007.2"; transcript_support_level "2"; mgi_id "MGI:1914062"; tag "mRNA_start_NF"; tag "cds_start_NF"; havana_gene "OTTMUSG00000063143.1"; havana_transcript "OTTMUST00000153717.1";
chr9	HAVANA	exon	57328409	57328504	0	-	.	gene_id "ENSMUSG00000063849.7"; transcript_id "ENSMUST00000214144.2"; gene_type "protein_coding"; gene_name "Ppcdc"; transcript_type "protein_coding"; transcript_name "Ppcdc-205"; exon_number 4; exon_id "ENSMUSE00000421873.2"; level 2; protein_id "ENSMUSP00000150210.2"; transcript_support_level "1"; mgi_id "MGI:1914062"; tag "basic"; havana_gene "OTTMUSG00000063143.1"; havana_transcript "OTTMUST00000153718.1";
chr9	HAVANA	CDS	57328409	57328504	0	-	0	gene_id "ENSMUSG00000063849.7"; transcript_id "ENSMUST00000214144.2"; gene_type "protein_coding"; gene_name "Ppcdc"; transcript_type "protein_coding"; transcript_name "Ppcdc-205"; exon_number 4; exon_id "ENSMUSE00000421873.2"; level 2; protein_id "ENSMUSP00000150210.2"; transcript_support_level "1"; mgi_id "MGI:1914062"; tag "basic"; havana_gene "OTTMUSG00000063143.1"; havana_transcript "OTTMUST00000153718.1";
chr9	HAVANA	exon	57328409	57328504	0	-	.	gene_id "ENSMUSG00000063849.7"; transcript_id "ENSMUST00000085709.6"; gene_type "protein_coding"; gene_name "Ppcdc"; transcript_type "protein_coding"; transcript_name "Ppcdc-201"; exon_number 4; exon_id "ENSMUSE00000421873.2"; level 2; protein_id "ENSMUSP00000082856.5"; transcript_support_level "1"; mgi_id "MGI:1914062"; tag "basic"; tag "Ensembl_canonical"; tag "GENCODE_Primary"; tag "appris_principal_1"; tag "CCDS"; ccdsid "CCDS23221.1"; havana_gene "OTTMUSG00000063143.1"; havana_transcript "OTTMUST00000153721.1";
chr9	HAVANA	CDS	57328409	57328504	0	-	0	gene_id "ENSMUSG00000063849.7"; transcript_id "ENSMUST00000085709.6"; gene_type "protein_coding"; gene_name "Ppcdc"; transcript_type "protein_coding"; transcript_name "Ppcdc-201"; exon_number 4; exon_id "ENSMUSE00000421873.2"; level 2; protein_id "ENSMUSP00000082856.5"; transcript_support_level "1"; mgi_id "MGI:1914062"; tag "basic"; tag "Ensembl_canonical"; tag "GENCODE_Primary"; tag "appris_principal_1"; tag "CCDS"; ccdsid "CCDS23221.1"; havana_gene "OTTMUSG00000063143.1"; havana_transcript "OTTMUST00000153721.1";
chr9	HAVANA	exon	57328409	57328504	0	-	.	gene_id "ENSMUSG00000063849.7"; transcript_id "ENSMUST00000216365.2"; gene_type "protein_coding"; gene_name "Ppcdc"; transcript_type "nonsense_mediated_decay"; transcript_name "Ppcdc-213"; exon_number 4; exon_id "ENSMUSE00000421873.2"; level 2; protein_id "ENSMUSP00000149389.2"; transcript_support_level "1"; mgi_id "MGI:1914062"; havana_gene "OTTMUSG00000063143.1"; havana_transcript "OTTMUST00000153723.1";
chr9	HAVANA	CDS	57328409	57328504	0	-	0	gene_id "ENSMUSG00000063849.7"; transcript_id "ENSMUST00000216365.2"; gene_type "protein_coding"; gene_name "Ppcdc"; transcript_type "nonsense_mediated_decay"; transcript_name "Ppcdc-213"; exon_number 4; exon_id "ENSMUSE00000421873.2"; level 2; protein_id "ENSMUSP00000149389.2"; transcript_support_level "1"; mgi_id "MGI:1914062"; havana_gene "OTTMUSG00000063143.1"; havana_transcript "OTTMUST00000153723.1";
chr9	HAVANA	exon	57328409	57328504	0	-	.	gene_id "ENSMUSG00000063849.7"; transcript_id "ENSMUST00000214065.2"; gene_type "protein_coding"; gene_name "Ppcdc"; transcript_type "protein_coding"; transcript_name "Ppcdc-204"; exon_number 5; exon_id "ENSMUSE00000421873.2"; level 2; protein_id "ENSMUSP00000148870.2"; transcript_support_level "5"; mgi_id "MGI:1914062"; tag "mRNA_end_NF"; tag "cds_end_NF"; tag "alternative_5_UTR"; havana_gene "OTTMUSG00000063143.1"; havana_transcript "OTTMUST00000153728.1";
chr9	HAVANA	CDS	57328409	57328504	0	-	0	gene_id "ENSMUSG00000063849.7"; transcript_id "ENSMUST00000214065.2"; gene_type "protein_coding"; gene_name "Ppcdc"; transcript_type "protein_coding"; transcript_name "Ppcdc-204"; exon_number 5; exon_id "ENSMUSE00000421873.2"; level 2; protein_id "ENSMUSP00000148870.2"; transcript_support_level "5"; mgi_id "MGI:1914062"; tag "mRNA_end_NF"; tag "cds_end_NF"; tag "alternative_5_UTR"; havana_gene "OTTMUSG00000063143.1"; havana_transcript "OTTMUST00000153728.1";
chr9	HAVANA	exon	57328409	57328504	0	-	.	gene_id "ENSMUSG00000063849.7"; transcript_id "ENSMUST00000214519.2"; gene_type "protein_coding"; gene_name "Ppcdc"; transcript_type "protein_coding_CDS_not_defined"; transcript_name "Ppcdc-208"; exon_number 2; exon_id "ENSMUSE00001403997.2"; level 2; transcript_support_level "3"; mgi_id "MGI:1914062"; tag "mRNA_end_NF"; havana_gene "OTTMUSG00000063143.1"; havana_transcript "OTTMUST00000153729.1";
chr9	ENSEMBL_gcm37	exon	57328409	57328504	1.79738739597085	-	.	gene_id "ENSMUSG00000063849.7"; transcript_id "ENSMUSG00000063849.7_tx_16"; exon_id "chr9_57328409_57328504_-"; exonnum "5"; txlen "2235";
chr9	ENSEMBL_gcm37	exon	57328409	57328504	4.88671827004843	-	.	gene_id "ENSMUSG00000063849.7"; transcript_id "ENSMUSG00000063849.7_tx_7"; exon_id "chr9_57328409_57328504_-"; exonnum "6"; txlen "2063";
chr9	ENSEMBL_gcm37	exon	57328409	57328504	4.25785744021495	-	.	gene_id "ENSMUSG00000063849.7"; transcript_id "ENSMUSG00000063849.7_tx_8"; exon_id "chr9_57328409_57328504_-"; exonnum "6"; txlen "1845";
chr9	HAVANA	exon	57328409	57328630	0	-	.	gene_id "ENSMUSG00000063849.7"; transcript_id "ENSMUST00000213479.2"; gene_type "protein_coding"; gene_name "Ppcdc"; transcript_type "nonsense_mediated_decay"; transcript_name "Ppcdc-203"; exon_number 1; exon_id "ENSMUSE00001400303.2"; level 2; protein_id "ENSMUSP00000148917.2"; transcript_support_level "1"; mgi_id "MGI:1914062"; tag "CAGE_supported_TSS"; havana_gene "OTTMUSG00000063143.1"; havana_transcript "OTTMUST00000153722.1";
chr9	HAVANA	UTR	57328409	57328630	0	-	.	gene_id "ENSMUSG00000063849.7"; transcript_id "ENSMUST00000213479.2"; gene_type "protein_coding"; gene_name "Ppcdc"; transcript_type "nonsense_mediated_decay"; transcript_name "Ppcdc-203"; exon_number 1; exon_id "ENSMUSE00001400303.2"; level 2; protein_id "ENSMUSP00000148917.2"; transcript_support_level "1"; mgi_id "MGI:1914062"; tag "CAGE_supported_TSS"; havana_gene "OTTMUSG00000063143.1"; havana_transcript "OTTMUST00000153722.1";
chr9	HAVANA	stop_codon	57328425	57328427	0	-	0	gene_id "ENSMUSG00000063849.7"; transcript_id "ENSMUST00000213194.2"; gene_type "protein_coding"; gene_name "Ppcdc"; transcript_type "nonsense_mediated_decay"; transcript_name "Ppcdc-202"; exon_number 3; exon_id "ENSMUSE00001468819.2"; level 2; protein_id "ENSMUSP00000149653.2"; transcript_support_level "3"; mgi_id "MGI:1914062"; havana_gene "OTTMUSG00000063143.1"; havana_transcript "OTTMUST00000153725.1";
chr9	HAVANA	exon	57328561	57328601	0	-	.	gene_id "ENSMUSG00000063849.7"; transcript_id "ENSMUST00000217255.2"; gene_type "protein_coding"; gene_name "Ppcdc"; transcript_type "protein_coding_CDS_not_defined"; transcript_name "Ppcdc-214"; exon_number 1; exon_id "ENSMUSE00001404981.2"; level 2; transcript_support_level "3"; mgi_id "MGI:1914062"; tag "CAGE_supported_TSS"; tag "NMD_likely_if_extended"; havana_gene "OTTMUSG00000063143.1"; havana_transcript "OTTMUST00000153726.1";
chr9	HAVANA	exon	57332215	57332613	0	-	.	gene_id "ENSMUSG00000063849.7"; transcript_id "ENSMUST00000214519.2"; gene_type "protein_coding"; gene_name "Ppcdc"; transcript_type "protein_coding_CDS_not_defined"; transcript_name "Ppcdc-208"; exon_number 1; exon_id "ENSMUSE00001395195.2"; level 2; transcript_support_level "3"; mgi_id "MGI:1914062"; tag "mRNA_end_NF"; havana_gene "OTTMUSG00000063143.1"; havana_transcript "OTTMUST00000153729.1";
chr9	HAVANA	exon	57342186	57342307	0	-	.	gene_id "ENSMUSG00000063849.7"; transcript_id "ENSMUST00000215961.2"; gene_type "protein_coding"; gene_name "Ppcdc"; transcript_type "protein_coding"; transcript_name "Ppcdc-212"; exon_number 1; exon_id "ENSMUSE00001397046.2"; level 2; protein_id "ENSMUSP00000150007.2"; transcript_support_level "2"; mgi_id "MGI:1914062"; tag "mRNA_start_NF"; tag "cds_start_NF"; havana_gene "OTTMUSG00000063143.1"; havana_transcript "OTTMUST00000153717.1";
chr9	HAVANA	CDS	57342186	57342307	0	-	2	gene_id "ENSMUSG00000063849.7"; transcript_id "ENSMUST00000215961.2"; gene_type "protein_coding"; gene_name "Ppcdc"; transcript_type "protein_coding"; transcript_name "Ppcdc-212"; exon_number 1; exon_id "ENSMUSE00001397046.2"; level 2; protein_id "ENSMUSP00000150007.2"; transcript_support_level "2"; mgi_id "MGI:1914062"; tag "mRNA_start_NF"; tag "cds_start_NF"; havana_gene "OTTMUSG00000063143.1"; havana_transcript "OTTMUST00000153717.1";
chr9	HAVANA	CDS	57342186	57342320	0	-	0	gene_id "ENSMUSG00000063849.7"; transcript_id "ENSMUST00000214144.2"; gene_type "protein_coding"; gene_name "Ppcdc"; transcript_type "protein_coding"; transcript_name "Ppcdc-205"; exon_number 3; exon_id "ENSMUSE00000472416.2"; level 2; protein_id "ENSMUSP00000150210.2"; transcript_support_level "1"; mgi_id "MGI:1914062"; tag "basic"; havana_gene "OTTMUSG00000063143.1"; havana_transcript "OTTMUST00000153718.1";
chr9	HAVANA	CDS	57342186	57342320	0	-	0	gene_id "ENSMUSG00000063849.7"; transcript_id "ENSMUST00000214166.2"; gene_type "protein_coding"; gene_name "Ppcdc"; transcript_type "protein_coding"; transcript_name "Ppcdc-206"; exon_number 3; exon_id "ENSMUSE00000472416.2"; level 2; protein_id "ENSMUSP00000149381.2"; transcript_support_level "3"; mgi_id "MGI:1914062"; tag "mRNA_end_NF"; tag "cds_end_NF"; havana_gene "OTTMUSG00000063143.1"; havana_transcript "OTTMUST00000153719.1";
chr9	HAVANA	CDS	57342186	57342320	0	-	0	gene_id "ENSMUSG00000063849.7"; transcript_id "ENSMUST00000214624.2"; gene_type "protein_coding"; gene_name "Ppcdc"; transcript_type "protein_coding"; transcript_name "Ppcdc-209"; exon_number 3; exon_id "ENSMUSE00000472416.2"; level 2; protein_id "ENSMUSP00000150738.2"; transcript_support_level "1"; mgi_id "MGI:1914062"; tag "basic"; havana_gene "OTTMUSG00000063143.1"; havana_transcript "OTTMUST00000153720.1";
chr9	HAVANA	CDS	57342186	57342320	0	-	0	gene_id "ENSMUSG00000063849.7"; transcript_id "ENSMUST00000085709.6"; gene_type "protein_coding"; gene_name "Ppcdc"; transcript_type "protein_coding"; transcript_name "Ppcdc-201"; exon_number 3; exon_id "ENSMUSE00000472416.2"; level 2; protein_id "ENSMUSP00000082856.5"; transcript_support_level "1"; mgi_id "MGI:1914062"; tag "basic"; tag "Ensembl_canonical"; tag "GENCODE_Primary"; tag "appris_principal_1"; tag "CCDS"; ccdsid "CCDS23221.1"; havana_gene "OTTMUSG00000063143.1"; havana_transcript "OTTMUST00000153721.1";
chr9	HAVANA	CDS	57342186	57342320	0	-	0	gene_id "ENSMUSG00000063849.7"; transcript_id "ENSMUST00000216365.2"; gene_type "protein_coding"; gene_name "Ppcdc"; transcript_type "nonsense_mediated_decay"; transcript_name "Ppcdc-213"; exon_number 3; exon_id "ENSMUSE00000472416.2"; level 2; protein_id "ENSMUSP00000149389.2"; transcript_support_level "1"; mgi_id "MGI:1914062"; havana_gene "OTTMUSG00000063143.1"; havana_transcript "OTTMUST00000153723.1";
chr9	HAVANA	CDS	57342186	57342320	0	-	0	gene_id "ENSMUSG00000063849.7"; transcript_id "ENSMUST00000214339.2"; gene_type "protein_coding"; gene_name "Ppcdc"; transcript_type "protein_coding"; transcript_name "Ppcdc-207"; exon_number 3; exon_id "ENSMUSE00000472416.2"; level 2; protein_id "ENSMUSP00000149007.2"; transcript_support_level "2"; mgi_id "MGI:1914062"; tag "basic"; havana_gene "OTTMUSG00000063143.1"; havana_transcript "OTTMUST00000153724.1";
chr9	HAVANA	CDS	57342186	57342320	0	-	0	gene_id "ENSMUSG00000063849.7"; transcript_id "ENSMUST00000215883.2"; gene_type "protein_coding"; gene_name "Ppcdc"; transcript_type "protein_coding"; transcript_name "Ppcdc-211"; exon_number 4; exon_id "ENSMUSE00000472416.2"; level 2; protein_id "ENSMUSP00000150577.2"; transcript_support_level "3"; mgi_id "MGI:1914062"; tag "mRNA_end_NF"; tag "cds_end_NF"; havana_gene "OTTMUSG00000063143.1"; havana_transcript "OTTMUST00000153727.1";
chr9	HAVANA	CDS	57342186	57342320	0	-	0	gene_id "ENSMUSG00000063849.7"; transcript_id "ENSMUST00000214065.2"; gene_type "protein_coding"; gene_name "Ppcdc"; transcript_type "protein_coding"; transcript_name "Ppcdc-204"; exon_number 4; exon_id "ENSMUSE00000472416.2"; level 2; protein_id "ENSMUSP00000148870.2"; transcript_support_level "5"; mgi_id "MGI:1914062"; tag "mRNA_end_NF"; tag "cds_end_NF"; tag "alternative_5_UTR"; havana_gene "OTTMUSG00000063143.1"; havana_transcript "OTTMUST00000153728.1";
chr9	HAVANA	CDS	57342186	57342320	0	-	0	gene_id "ENSMUSG00000063849.7"; transcript_id "ENSMUST00000215299.2"; gene_type "protein_coding"; gene_name "Ppcdc"; transcript_type "protein_coding"; transcript_name "Ppcdc-210"; exon_number 3; exon_id "ENSMUSE00000472416.2"; level 2; protein_id "ENSMUSP00000150385.2"; transcript_support_level "2"; mgi_id "MGI:1914062"; tag "mRNA_end_NF"; tag "cds_end_NF"; havana_gene "OTTMUSG00000063143.1"; havana_transcript "OTTMUST00000153730.1";
chr9	HAVANA	exon	57342186	57342368	0	-	.	gene_id "ENSMUSG00000063849.7"; transcript_id "ENSMUST00000214144.2"; gene_type "protein_coding"; gene_name "Ppcdc"; transcript_type "protein_coding"; transcript_name "Ppcdc-205"; exon_number 3; exon_id "ENSMUSE00000472416.2"; level 2; protein_id "ENSMUSP00000150210.2"; transcript_support_level "1"; mgi_id "MGI:1914062"; tag "basic"; havana_gene "OTTMUSG00000063143.1"; havana_transcript "OTTMUST00000153718.1";
chr9	HAVANA	exon	57342186	57342368	0	-	.	gene_id "ENSMUSG00000063849.7"; transcript_id "ENSMUST00000214166.2"; gene_type "protein_coding"; gene_name "Ppcdc"; transcript_type "protein_coding"; transcript_name "Ppcdc-206"; exon_number 3; exon_id "ENSMUSE00000472416.2"; level 2; protein_id "ENSMUSP00000149381.2"; transcript_support_level "3"; mgi_id "MGI:1914062"; tag "mRNA_end_NF"; tag "cds_end_NF"; havana_gene "OTTMUSG00000063143.1"; havana_transcript "OTTMUST00000153719.1";
chr9	HAVANA	exon	57342186	57342368	0	-	.	gene_id "ENSMUSG00000063849.7"; transcript_id "ENSMUST00000214624.2"; gene_type "protein_coding"; gene_name "Ppcdc"; transcript_type "protein_coding"; transcript_name "Ppcdc-209"; exon_number 3; exon_id "ENSMUSE00000472416.2"; level 2; protein_id "ENSMUSP00000150738.2"; transcript_support_level "1"; mgi_id "MGI:1914062"; tag "basic"; havana_gene "OTTMUSG00000063143.1"; havana_transcript "OTTMUST00000153720.1";
chr9	HAVANA	exon	57342186	57342368	0	-	.	gene_id "ENSMUSG00000063849.7"; transcript_id "ENSMUST00000085709.6"; gene_type "protein_coding"; gene_name "Ppcdc"; transcript_type "protein_coding"; transcript_name "Ppcdc-201"; exon_number 3; exon_id "ENSMUSE00000472416.2"; level 2; protein_id "ENSMUSP00000082856.5"; transcript_support_level "1"; mgi_id "MGI:1914062"; tag "basic"; tag "Ensembl_canonical"; tag "GENCODE_Primary"; tag "appris_principal_1"; tag "CCDS"; ccdsid "CCDS23221.1"; havana_gene "OTTMUSG00000063143.1"; havana_transcript "OTTMUST00000153721.1";
chr9	HAVANA	exon	57342186	57342368	0	-	.	gene_id "ENSMUSG00000063849.7"; transcript_id "ENSMUST00000216365.2"; gene_type "protein_coding"; gene_name "Ppcdc"; transcript_type "nonsense_mediated_decay"; transcript_name "Ppcdc-213"; exon_number 3; exon_id "ENSMUSE00000472416.2"; level 2; protein_id "ENSMUSP00000149389.2"; transcript_support_level "1"; mgi_id "MGI:1914062"; havana_gene "OTTMUSG00000063143.1"; havana_transcript "OTTMUST00000153723.1";
chr9	HAVANA	exon	57342186	57342368	0	-	.	gene_id "ENSMUSG00000063849.7"; transcript_id "ENSMUST00000214339.2"; gene_type "protein_coding"; gene_name "Ppcdc"; transcript_type "protein_coding"; transcript_name "Ppcdc-207"; exon_number 3; exon_id "ENSMUSE00000472416.2"; level 2; protein_id "ENSMUSP00000149007.2"; transcript_support_level "2"; mgi_id "MGI:1914062"; tag "basic"; havana_gene "OTTMUSG00000063143.1"; havana_transcript "OTTMUST00000153724.1";
chr9	HAVANA	exon	57342186	57342368	0	-	.	gene_id "ENSMUSG00000063849.7"; transcript_id "ENSMUST00000215883.2"; gene_type "protein_coding"; gene_name "Ppcdc"; transcript_type "protein_coding"; transcript_name "Ppcdc-211"; exon_number 4; exon_id "ENSMUSE00000472416.2"; level 2; protein_id "ENSMUSP00000150577.2"; transcript_support_level "3"; mgi_id "MGI:1914062"; tag "mRNA_end_NF"; tag "cds_end_NF"; havana_gene "OTTMUSG00000063143.1"; havana_transcript "OTTMUST00000153727.1";
chr9	HAVANA	exon	57342186	57342368	0	-	.	gene_id "ENSMUSG00000063849.7"; transcript_id "ENSMUST00000214065.2"; gene_type "protein_coding"; gene_name "Ppcdc"; transcript_type "protein_coding"; transcript_name "Ppcdc-204"; exon_number 4; exon_id "ENSMUSE00000472416.2"; level 2; protein_id "ENSMUSP00000148870.2"; transcript_support_level "5"; mgi_id "MGI:1914062"; tag "mRNA_end_NF"; tag "cds_end_NF"; tag "alternative_5_UTR"; havana_gene "OTTMUSG00000063143.1"; havana_transcript "OTTMUST00000153728.1";
chr9	HAVANA	exon	57342186	57342368	0	-	.	gene_id "ENSMUSG00000063849.7"; transcript_id "ENSMUST00000215299.2"; gene_type "protein_coding"; gene_name "Ppcdc"; transcript_type "protein_coding"; transcript_name "Ppcdc-210"; exon_number 3; exon_id "ENSMUSE00000472416.2"; level 2; protein_id "ENSMUSP00000150385.2"; transcript_support_level "2"; mgi_id "MGI:1914062"; tag "mRNA_end_NF"; tag "cds_end_NF"; havana_gene "OTTMUSG00000063143.1"; havana_transcript "OTTMUST00000153730.1";
chr9	ENSEMBL_gcm37	exon	57342186	57342368	2.26904999623334	-	.	gene_id "ENSMUSG00000063849.7"; transcript_id "ENSMUSG00000063849.7_tx_11"; exon_id "chr9_57342186_57342368_-"; exonnum "3"; txlen "686";
chr9	ENSEMBL_gcm37	exon	57342186	57342368	1.79738739597085	-	.	gene_id "ENSMUSG00000063849.7"; transcript_id "ENSMUSG00000063849.7_tx_16"; exon_id "chr9_57342186_57342368_-"; exonnum "4"; txlen "2235";
chr9	ENSEMBL_gcm37	exon	57342186	57342368	1.71731825996146	-	.	gene_id "ENSMUSG00000063849.7"; transcript_id "ENSMUSG00000063849.7_tx_17"; exon_id "chr9_57342186_57342368_-"; exonnum "4"; txlen "935";
chr9	ENSEMBL_gcm37	exon	57342186	57342368	4.88671827004843	-	.	gene_id "ENSMUSG00000063849.7"; transcript_id "ENSMUSG00000063849.7_tx_7"; exon_id "chr9_57342186_57342368_-"; exonnum "5"; txlen "2063";
chr9	ENSEMBL_gcm37	exon	57342186	57342368	4.25785744021495	-	.	gene_id "ENSMUSG00000063849.7"; transcript_id "ENSMUSG00000063849.7_tx_8"; exon_id "chr9_57342186_57342368_-"; exonnum "5"; txlen "1845";
chr9	HAVANA	CDS	57342213	57342320	0	-	0	gene_id "ENSMUSG00000063849.7"; transcript_id "ENSMUST00000213194.2"; gene_type "protein_coding"; gene_name "Ppcdc"; transcript_type "nonsense_mediated_decay"; transcript_name "Ppcdc-202"; exon_number 2; exon_id "ENSMUSE00001395001.2"; level 2; protein_id "ENSMUSP00000149653.2"; transcript_support_level "3"; mgi_id "MGI:1914062"; havana_gene "OTTMUSG00000063143.1"; havana_transcript "OTTMUST00000153725.1";
chr9	HAVANA	exon	57342213	57342368	0	-	.	gene_id "ENSMUSG00000063849.7"; transcript_id "ENSMUST00000213194.2"; gene_type "protein_coding"; gene_name "Ppcdc"; transcript_type "nonsense_mediated_decay"; transcript_name "Ppcdc-202"; exon_number 2; exon_id "ENSMUSE00001395001.2"; level 2; protein_id "ENSMUSP00000149653.2"; transcript_support_level "3"; mgi_id "MGI:1914062"; havana_gene "OTTMUSG00000063143.1"; havana_transcript "OTTMUST00000153725.1";
chr9	HAVANA	start_codon	57342318	57342320	0	-	0	gene_id "ENSMUSG00000063849.7"; transcript_id "ENSMUST00000214144.2"; gene_type "protein_coding"; gene_name "Ppcdc"; transcript_type "protein_coding"; transcript_name "Ppcdc-205"; exon_number 3; exon_id "ENSMUSE00000472416.2"; level 2; protein_id "ENSMUSP00000150210.2"; transcript_support_level "1"; mgi_id "MGI:1914062"; tag "basic"; havana_gene "OTTMUSG00000063143.1"; havana_transcript "OTTMUST00000153718.1";
chr9	HAVANA	start_codon	57342318	57342320	0	-	0	gene_id "ENSMUSG00000063849.7"; transcript_id "ENSMUST00000214166.2"; gene_type "protein_coding"; gene_name "Ppcdc"; transcript_type "protein_coding"; transcript_name "Ppcdc-206"; exon_number 3; exon_id "ENSMUSE00000472416.2"; level 2; protein_id "ENSMUSP00000149381.2"; transcript_support_level "3"; mgi_id "MGI:1914062"; tag "mRNA_end_NF"; tag "cds_end_NF"; havana_gene "OTTMUSG00000063143.1"; havana_transcript "OTTMUST00000153719.1";
chr9	HAVANA	start_codon	57342318	57342320	0	-	0	gene_id "ENSMUSG00000063849.7"; transcript_id "ENSMUST00000214624.2"; gene_type "protein_coding"; gene_name "Ppcdc"; transcript_type "protein_coding"; transcript_name "Ppcdc-209"; exon_number 3; exon_id "ENSMUSE00000472416.2"; level 2; protein_id "ENSMUSP00000150738.2"; transcript_support_level "1"; mgi_id "MGI:1914062"; tag "basic"; havana_gene "OTTMUSG00000063143.1"; havana_transcript "OTTMUST00000153720.1";
chr9	HAVANA	start_codon	57342318	57342320	0	-	0	gene_id "ENSMUSG00000063849.7"; transcript_id "ENSMUST00000085709.6"; gene_type "protein_coding"; gene_name "Ppcdc"; transcript_type "protein_coding"; transcript_name "Ppcdc-201"; exon_number 3; exon_id "ENSMUSE00000472416.2"; level 2; protein_id "ENSMUSP00000082856.5"; transcript_support_level "1"; mgi_id "MGI:1914062"; tag "basic"; tag "Ensembl_canonical"; tag "GENCODE_Primary"; tag "appris_principal_1"; tag "CCDS"; ccdsid "CCDS23221.1"; havana_gene "OTTMUSG00000063143.1"; havana_transcript "OTTMUST00000153721.1";
chr9	HAVANA	start_codon	57342318	57342320	0	-	0	gene_id "ENSMUSG00000063849.7"; transcript_id "ENSMUST00000216365.2"; gene_type "protein_coding"; gene_name "Ppcdc"; transcript_type "nonsense_mediated_decay"; transcript_name "Ppcdc-213"; exon_number 3; exon_id "ENSMUSE00000472416.2"; level 2; protein_id "ENSMUSP00000149389.2"; transcript_support_level "1"; mgi_id "MGI:1914062"; havana_gene "OTTMUSG00000063143.1"; havana_transcript "OTTMUST00000153723.1";
chr9	HAVANA	start_codon	57342318	57342320	0	-	0	gene_id "ENSMUSG00000063849.7"; transcript_id "ENSMUST00000214339.2"; gene_type "protein_coding"; gene_name "Ppcdc"; transcript_type "protein_coding"; transcript_name "Ppcdc-207"; exon_number 3; exon_id "ENSMUSE00000472416.2"; level 2; protein_id "ENSMUSP00000149007.2"; transcript_support_level "2"; mgi_id "MGI:1914062"; tag "basic"; havana_gene "OTTMUSG00000063143.1"; havana_transcript "OTTMUST00000153724.1";
chr9	HAVANA	start_codon	57342318	57342320	0	-	0	gene_id "ENSMUSG00000063849.7"; transcript_id "ENSMUST00000213194.2"; gene_type "protein_coding"; gene_name "Ppcdc"; transcript_type "nonsense_mediated_decay"; transcript_name "Ppcdc-202"; exon_number 2; exon_id "ENSMUSE00001395001.2"; level 2; protein_id "ENSMUSP00000149653.2"; transcript_support_level "3"; mgi_id "MGI:1914062"; havana_gene "OTTMUSG00000063143.1"; havana_transcript "OTTMUST00000153725.1";
chr9	HAVANA	start_codon	57342318	57342320	0	-	0	gene_id "ENSMUSG00000063849.7"; transcript_id "ENSMUST00000215883.2"; gene_type "protein_coding"; gene_name "Ppcdc"; transcript_type "protein_coding"; transcript_name "Ppcdc-211"; exon_number 4; exon_id "ENSMUSE00000472416.2"; level 2; protein_id "ENSMUSP00000150577.2"; transcript_support_level "3"; mgi_id "MGI:1914062"; tag "mRNA_end_NF"; tag "cds_end_NF"; havana_gene "OTTMUSG00000063143.1"; havana_transcript "OTTMUST00000153727.1";
chr9	HAVANA	start_codon	57342318	57342320	0	-	0	gene_id "ENSMUSG00000063849.7"; transcript_id "ENSMUST00000214065.2"; gene_type "protein_coding"; gene_name "Ppcdc"; transcript_type "protein_coding"; transcript_name "Ppcdc-204"; exon_number 4; exon_id "ENSMUSE00000472416.2"; level 2; protein_id "ENSMUSP00000148870.2"; transcript_support_level "5"; mgi_id "MGI:1914062"; tag "mRNA_end_NF"; tag "cds_end_NF"; tag "alternative_5_UTR"; havana_gene "OTTMUSG00000063143.1"; havana_transcript "OTTMUST00000153728.1";
chr9	HAVANA	start_codon	57342318	57342320	0	-	0	gene_id "ENSMUSG00000063849.7"; transcript_id "ENSMUST00000215299.2"; gene_type "protein_coding"; gene_name "Ppcdc"; transcript_type "protein_coding"; transcript_name "Ppcdc-210"; exon_number 3; exon_id "ENSMUSE00000472416.2"; level 2; protein_id "ENSMUSP00000150385.2"; transcript_support_level "2"; mgi_id "MGI:1914062"; tag "mRNA_end_NF"; tag "cds_end_NF"; havana_gene "OTTMUSG00000063143.1"; havana_transcript "OTTMUST00000153730.1";
chr9	HAVANA	UTR	57342321	57342368	0	-	.	gene_id "ENSMUSG00000063849.7"; transcript_id "ENSMUST00000214144.2"; gene_type "protein_coding"; gene_name "Ppcdc"; transcript_type "protein_coding"; transcript_name "Ppcdc-205"; exon_number 3; exon_id "ENSMUSE00000472416.2"; level 2; protein_id "ENSMUSP00000150210.2"; transcript_support_level "1"; mgi_id "MGI:1914062"; tag "basic"; havana_gene "OTTMUSG00000063143.1"; havana_transcript "OTTMUST00000153718.1";
chr9	HAVANA	UTR	57342321	57342368	0	-	.	gene_id "ENSMUSG00000063849.7"; transcript_id "ENSMUST00000214166.2"; gene_type "protein_coding"; gene_name "Ppcdc"; transcript_type "protein_coding"; transcript_name "Ppcdc-206"; exon_number 3; exon_id "ENSMUSE00000472416.2"; level 2; protein_id "ENSMUSP00000149381.2"; transcript_support_level "3"; mgi_id "MGI:1914062"; tag "mRNA_end_NF"; tag "cds_end_NF"; havana_gene "OTTMUSG00000063143.1"; havana_transcript "OTTMUST00000153719.1";
chr9	HAVANA	UTR	57342321	57342368	0	-	.	gene_id "ENSMUSG00000063849.7"; transcript_id "ENSMUST00000214624.2"; gene_type "protein_coding"; gene_name "Ppcdc"; transcript_type "protein_coding"; transcript_name "Ppcdc-209"; exon_number 3; exon_id "ENSMUSE00000472416.2"; level 2; protein_id "ENSMUSP00000150738.2"; transcript_support_level "1"; mgi_id "MGI:1914062"; tag "basic"; havana_gene "OTTMUSG00000063143.1"; havana_transcript "OTTMUST00000153720.1";
chr9	HAVANA	UTR	57342321	57342368	0	-	.	gene_id "ENSMUSG00000063849.7"; transcript_id "ENSMUST00000085709.6"; gene_type "protein_coding"; gene_name "Ppcdc"; transcript_type "protein_coding"; transcript_name "Ppcdc-201"; exon_number 3; exon_id "ENSMUSE00000472416.2"; level 2; protein_id "ENSMUSP00000082856.5"; transcript_support_level "1"; mgi_id "MGI:1914062"; tag "basic"; tag "Ensembl_canonical"; tag "GENCODE_Primary"; tag "appris_principal_1"; tag "CCDS"; ccdsid "CCDS23221.1"; havana_gene "OTTMUSG00000063143.1"; havana_transcript "OTTMUST00000153721.1";
chr9	HAVANA	UTR	57342321	57342368	0	-	.	gene_id "ENSMUSG00000063849.7"; transcript_id "ENSMUST00000216365.2"; gene_type "protein_coding"; gene_name "Ppcdc"; transcript_type "nonsense_mediated_decay"; transcript_name "Ppcdc-213"; exon_number 3; exon_id "ENSMUSE00000472416.2"; level 2; protein_id "ENSMUSP00000149389.2"; transcript_support_level "1"; mgi_id "MGI:1914062"; havana_gene "OTTMUSG00000063143.1"; havana_transcript "OTTMUST00000153723.1";
chr9	HAVANA	UTR	57342321	57342368	0	-	.	gene_id "ENSMUSG00000063849.7"; transcript_id "ENSMUST00000214339.2"; gene_type "protein_coding"; gene_name "Ppcdc"; transcript_type "protein_coding"; transcript_name "Ppcdc-207"; exon_number 3; exon_id "ENSMUSE00000472416.2"; level 2; protein_id "ENSMUSP00000149007.2"; transcript_support_level "2"; mgi_id "MGI:1914062"; tag "basic"; havana_gene "OTTMUSG00000063143.1"; havana_transcript "OTTMUST00000153724.1";
chr9	HAVANA	UTR	57342321	57342368	0	-	.	gene_id "ENSMUSG00000063849.7"; transcript_id "ENSMUST00000213194.2"; gene_type "protein_coding"; gene_name "Ppcdc"; transcript_type "nonsense_mediated_decay"; transcript_name "Ppcdc-202"; exon_number 2; exon_id "ENSMUSE00001395001.2"; level 2; protein_id "ENSMUSP00000149653.2"; transcript_support_level "3"; mgi_id "MGI:1914062"; havana_gene "OTTMUSG00000063143.1"; havana_transcript "OTTMUST00000153725.1";
chr9	HAVANA	UTR	57342321	57342368	0	-	.	gene_id "ENSMUSG00000063849.7"; transcript_id "ENSMUST00000215883.2"; gene_type "protein_coding"; gene_name "Ppcdc"; transcript_type "protein_coding"; transcript_name "Ppcdc-211"; exon_number 4; exon_id "ENSMUSE00000472416.2"; level 2; protein_id "ENSMUSP00000150577.2"; transcript_support_level "3"; mgi_id "MGI:1914062"; tag "mRNA_end_NF"; tag "cds_end_NF"; havana_gene "OTTMUSG00000063143.1"; havana_transcript "OTTMUST00000153727.1";
chr9	HAVANA	UTR	57342321	57342368	0	-	.	gene_id "ENSMUSG00000063849.7"; transcript_id "ENSMUST00000214065.2"; gene_type "protein_coding"; gene_name "Ppcdc"; transcript_type "protein_coding"; transcript_name "Ppcdc-204"; exon_number 4; exon_id "ENSMUSE00000472416.2"; level 2; protein_id "ENSMUSP00000148870.2"; transcript_support_level "5"; mgi_id "MGI:1914062"; tag "mRNA_end_NF"; tag "cds_end_NF"; tag "alternative_5_UTR"; havana_gene "OTTMUSG00000063143.1"; havana_transcript "OTTMUST00000153728.1";
chr9	HAVANA	UTR	57342321	57342368	0	-	.	gene_id "ENSMUSG00000063849.7"; transcript_id "ENSMUST00000215299.2"; gene_type "protein_coding"; gene_name "Ppcdc"; transcript_type "protein_coding"; transcript_name "Ppcdc-210"; exon_number 3; exon_id "ENSMUSE00000472416.2"; level 2; protein_id "ENSMUSP00000150385.2"; transcript_support_level "2"; mgi_id "MGI:1914062"; tag "mRNA_end_NF"; tag "cds_end_NF"; havana_gene "OTTMUSG00000063143.1"; havana_transcript "OTTMUST00000153730.1";
chr9	HAVANA	exon	57344700	57344765	0	-	.	gene_id "ENSMUSG00000063849.7"; transcript_id "ENSMUST00000214144.2"; gene_type "protein_coding"; gene_name "Ppcdc"; transcript_type "protein_coding"; transcript_name "Ppcdc-205"; exon_number 2; exon_id "ENSMUSE00000473445.2"; level 2; protein_id "ENSMUSP00000150210.2"; transcript_support_level "1"; mgi_id "MGI:1914062"; tag "basic"; havana_gene "OTTMUSG00000063143.1"; havana_transcript "OTTMUST00000153718.1";
chr9	HAVANA	UTR	57344700	57344765	0	-	.	gene_id "ENSMUSG00000063849.7"; transcript_id "ENSMUST00000214144.2"; gene_type "protein_coding"; gene_name "Ppcdc"; transcript_type "protein_coding"; transcript_name "Ppcdc-205"; exon_number 2; exon_id "ENSMUSE00000473445.2"; level 2; protein_id "ENSMUSP00000150210.2"; transcript_support_level "1"; mgi_id "MGI:1914062"; tag "basic"; havana_gene "OTTMUSG00000063143.1"; havana_transcript "OTTMUST00000153718.1";
chr9	HAVANA	exon	57344700	57344765	0	-	.	gene_id "ENSMUSG00000063849.7"; transcript_id "ENSMUST00000214166.2"; gene_type "protein_coding"; gene_name "Ppcdc"; transcript_type "protein_coding"; transcript_name "Ppcdc-206"; exon_number 2; exon_id "ENSMUSE00000473445.2"; level 2; protein_id "ENSMUSP00000149381.2"; transcript_support_level "3"; mgi_id "MGI:1914062"; tag "mRNA_end_NF"; tag "cds_end_NF"; havana_gene "OTTMUSG00000063143.1"; havana_transcript "OTTMUST00000153719.1";
chr9	HAVANA	UTR	57344700	57344765	0	-	.	gene_id "ENSMUSG00000063849.7"; transcript_id "ENSMUST00000214166.2"; gene_type "protein_coding"; gene_name "Ppcdc"; transcript_type "protein_coding"; transcript_name "Ppcdc-206"; exon_number 2; exon_id "ENSMUSE00000473445.2"; level 2; protein_id "ENSMUSP00000149381.2"; transcript_support_level "3"; mgi_id "MGI:1914062"; tag "mRNA_end_NF"; tag "cds_end_NF"; havana_gene "OTTMUSG00000063143.1"; havana_transcript "OTTMUST00000153719.1";
chr9	HAVANA	exon	57344700	57344765	0	-	.	gene_id "ENSMUSG00000063849.7"; transcript_id "ENSMUST00000214624.2"; gene_type "protein_coding"; gene_name "Ppcdc"; transcript_type "protein_coding"; transcript_name "Ppcdc-209"; exon_number 2; exon_id "ENSMUSE00000473445.2"; level 2; protein_id "ENSMUSP00000150738.2"; transcript_support_level "1"; mgi_id "MGI:1914062"; tag "basic"; havana_gene "OTTMUSG00000063143.1"; havana_transcript "OTTMUST00000153720.1";
chr9	HAVANA	UTR	57344700	57344765	0	-	.	gene_id "ENSMUSG00000063849.7"; transcript_id "ENSMUST00000214624.2"; gene_type "protein_coding"; gene_name "Ppcdc"; transcript_type "protein_coding"; transcript_name "Ppcdc-209"; exon_number 2; exon_id "ENSMUSE00000473445.2"; level 2; protein_id "ENSMUSP00000150738.2"; transcript_support_level "1"; mgi_id "MGI:1914062"; tag "basic"; havana_gene "OTTMUSG00000063143.1"; havana_transcript "OTTMUST00000153720.1";
chr9	HAVANA	exon	57344700	57344765	0	-	.	gene_id "ENSMUSG00000063849.7"; transcript_id "ENSMUST00000085709.6"; gene_type "protein_coding"; gene_name "Ppcdc"; transcript_type "protein_coding"; transcript_name "Ppcdc-201"; exon_number 2; exon_id "ENSMUSE00000473445.2"; level 2; protein_id "ENSMUSP00000082856.5"; transcript_support_level "1"; mgi_id "MGI:1914062"; tag "basic"; tag "Ensembl_canonical"; tag "GENCODE_Primary"; tag "appris_principal_1"; tag "CCDS"; ccdsid "CCDS23221.1"; havana_gene "OTTMUSG00000063143.1"; havana_transcript "OTTMUST00000153721.1";
chr9	HAVANA	UTR	57344700	57344765	0	-	.	gene_id "ENSMUSG00000063849.7"; transcript_id "ENSMUST00000085709.6"; gene_type "protein_coding"; gene_name "Ppcdc"; transcript_type "protein_coding"; transcript_name "Ppcdc-201"; exon_number 2; exon_id "ENSMUSE00000473445.2"; level 2; protein_id "ENSMUSP00000082856.5"; transcript_support_level "1"; mgi_id "MGI:1914062"; tag "basic"; tag "Ensembl_canonical"; tag "GENCODE_Primary"; tag "appris_principal_1"; tag "CCDS"; ccdsid "CCDS23221.1"; havana_gene "OTTMUSG00000063143.1"; havana_transcript "OTTMUST00000153721.1";
chr9	HAVANA	exon	57344700	57344765	0	-	.	gene_id "ENSMUSG00000063849.7"; transcript_id "ENSMUST00000216365.2"; gene_type "protein_coding"; gene_name "Ppcdc"; transcript_type "nonsense_mediated_decay"; transcript_name "Ppcdc-213"; exon_number 2; exon_id "ENSMUSE00000473445.2"; level 2; protein_id "ENSMUSP00000149389.2"; transcript_support_level "1"; mgi_id "MGI:1914062"; havana_gene "OTTMUSG00000063143.1"; havana_transcript "OTTMUST00000153723.1";
chr9	HAVANA	UTR	57344700	57344765	0	-	.	gene_id "ENSMUSG00000063849.7"; transcript_id "ENSMUST00000216365.2"; gene_type "protein_coding"; gene_name "Ppcdc"; transcript_type "nonsense_mediated_decay"; transcript_name "Ppcdc-213"; exon_number 2; exon_id "ENSMUSE00000473445.2"; level 2; protein_id "ENSMUSP00000149389.2"; transcript_support_level "1"; mgi_id "MGI:1914062"; havana_gene "OTTMUSG00000063143.1"; havana_transcript "OTTMUST00000153723.1";
chr9	HAVANA	exon	57344700	57344765	0	-	.	gene_id "ENSMUSG00000063849.7"; transcript_id "ENSMUST00000214339.2"; gene_type "protein_coding"; gene_name "Ppcdc"; transcript_type "protein_coding"; transcript_name "Ppcdc-207"; exon_number 2; exon_id "ENSMUSE00000473445.2"; level 2; protein_id "ENSMUSP00000149007.2"; transcript_support_level "2"; mgi_id "MGI:1914062"; tag "basic"; havana_gene "OTTMUSG00000063143.1"; havana_transcript "OTTMUST00000153724.1";
chr9	HAVANA	UTR	57344700	57344765	0	-	.	gene_id "ENSMUSG00000063849.7"; transcript_id "ENSMUST00000214339.2"; gene_type "protein_coding"; gene_name "Ppcdc"; transcript_type "protein_coding"; transcript_name "Ppcdc-207"; exon_number 2; exon_id "ENSMUSE00000473445.2"; level 2; protein_id "ENSMUSP00000149007.2"; transcript_support_level "2"; mgi_id "MGI:1914062"; tag "basic"; havana_gene "OTTMUSG00000063143.1"; havana_transcript "OTTMUST00000153724.1";
chr9	HAVANA	exon	57344700	57344765	0	-	.	gene_id "ENSMUSG00000063849.7"; transcript_id "ENSMUST00000215883.2"; gene_type "protein_coding"; gene_name "Ppcdc"; transcript_type "protein_coding"; transcript_name "Ppcdc-211"; exon_number 3; exon_id "ENSMUSE00000473445.2"; level 2; protein_id "ENSMUSP00000150577.2"; transcript_support_level "3"; mgi_id "MGI:1914062"; tag "mRNA_end_NF"; tag "cds_end_NF"; havana_gene "OTTMUSG00000063143.1"; havana_transcript "OTTMUST00000153727.1";
chr9	HAVANA	UTR	57344700	57344765	0	-	.	gene_id "ENSMUSG00000063849.7"; transcript_id "ENSMUST00000215883.2"; gene_type "protein_coding"; gene_name "Ppcdc"; transcript_type "protein_coding"; transcript_name "Ppcdc-211"; exon_number 3; exon_id "ENSMUSE00000473445.2"; level 2; protein_id "ENSMUSP00000150577.2"; transcript_support_level "3"; mgi_id "MGI:1914062"; tag "mRNA_end_NF"; tag "cds_end_NF"; havana_gene "OTTMUSG00000063143.1"; havana_transcript "OTTMUST00000153727.1";
chr9	HAVANA	exon	57344700	57344765	0	-	.	gene_id "ENSMUSG00000063849.7"; transcript_id "ENSMUST00000214065.2"; gene_type "protein_coding"; gene_name "Ppcdc"; transcript_type "protein_coding"; transcript_name "Ppcdc-204"; exon_number 3; exon_id "ENSMUSE00000473445.2"; level 2; protein_id "ENSMUSP00000148870.2"; transcript_support_level "5"; mgi_id "MGI:1914062"; tag "mRNA_end_NF"; tag "cds_end_NF"; tag "alternative_5_UTR"; havana_gene "OTTMUSG00000063143.1"; havana_transcript "OTTMUST00000153728.1";
chr9	HAVANA	UTR	57344700	57344765	0	-	.	gene_id "ENSMUSG00000063849.7"; transcript_id "ENSMUST00000214065.2"; gene_type "protein_coding"; gene_name "Ppcdc"; transcript_type "protein_coding"; transcript_name "Ppcdc-204"; exon_number 3; exon_id "ENSMUSE00000473445.2"; level 2; protein_id "ENSMUSP00000148870.2"; transcript_support_level "5"; mgi_id "MGI:1914062"; tag "mRNA_end_NF"; tag "cds_end_NF"; tag "alternative_5_UTR"; havana_gene "OTTMUSG00000063143.1"; havana_transcript "OTTMUST00000153728.1";
chr9	HAVANA	exon	57344700	57344765	0	-	.	gene_id "ENSMUSG00000063849.7"; transcript_id "ENSMUST00000215299.2"; gene_type "protein_coding"; gene_name "Ppcdc"; transcript_type "protein_coding"; transcript_name "Ppcdc-210"; exon_number 2; exon_id "ENSMUSE00000473445.2"; level 2; protein_id "ENSMUSP00000150385.2"; transcript_support_level "2"; mgi_id "MGI:1914062"; tag "mRNA_end_NF"; tag "cds_end_NF"; havana_gene "OTTMUSG00000063143.1"; havana_transcript "OTTMUST00000153730.1";
chr9	HAVANA	UTR	57344700	57344765	0	-	.	gene_id "ENSMUSG00000063849.7"; transcript_id "ENSMUST00000215299.2"; gene_type "protein_coding"; gene_name "Ppcdc"; transcript_type "protein_coding"; transcript_name "Ppcdc-210"; exon_number 2; exon_id "ENSMUSE00000473445.2"; level 2; protein_id "ENSMUSP00000150385.2"; transcript_support_level "2"; mgi_id "MGI:1914062"; tag "mRNA_end_NF"; tag "cds_end_NF"; havana_gene "OTTMUSG00000063143.1"; havana_transcript "OTTMUST00000153730.1";
chr9	ENSEMBL_gcm37	exon	57344700	57344765	2.26904999623334	-	.	gene_id "ENSMUSG00000063849.7"; transcript_id "ENSMUSG00000063849.7_tx_11"; exon_id "chr9_57344700_57344765_-"; exonnum "2"; txlen "686";
chr9	ENSEMBL_gcm37	exon	57344700	57344765	1.79738739597085	-	.	gene_id "ENSMUSG00000063849.7"; transcript_id "ENSMUSG00000063849.7_tx_16"; exon_id "chr9_57344700_57344765_-"; exonnum "3"; txlen "2235";
chr9	ENSEMBL_gcm37	exon	57344700	57344765	1.71731825996146	-	.	gene_id "ENSMUSG00000063849.7"; transcript_id "ENSMUSG00000063849.7_tx_17"; exon_id "chr9_57344700_57344765_-"; exonnum "3"; txlen "935";
chr9	ENSEMBL_gcm37	exon	57344700	57344765	4.88671827004843	-	.	gene_id "ENSMUSG00000063849.7"; transcript_id "ENSMUSG00000063849.7_tx_7"; exon_id "chr9_57344700_57344765_-"; exonnum "4"; txlen "2063";
chr9	ENSEMBL_gcm37	exon	57344700	57344765	4.25785744021495	-	.	gene_id "ENSMUSG00000063849.7"; transcript_id "ENSMUSG00000063849.7_tx_8"; exon_id "chr9_57344700_57344765_-"; exonnum "4"; txlen "1845";
chr9	HAVANA	exon	57344700	57344766	0	-	.	gene_id "ENSMUSG00000063849.7"; transcript_id "ENSMUST00000213194.2"; gene_type "protein_coding"; gene_name "Ppcdc"; transcript_type "nonsense_mediated_decay"; transcript_name "Ppcdc-202"; exon_number 1; exon_id "ENSMUSE00001404449.2"; level 2; protein_id "ENSMUSP00000149653.2"; transcript_support_level "3"; mgi_id "MGI:1914062"; havana_gene "OTTMUSG00000063143.1"; havana_transcript "OTTMUST00000153725.1";
chr9	HAVANA	UTR	57344700	57344766	0	-	.	gene_id "ENSMUSG00000063849.7"; transcript_id "ENSMUST00000213194.2"; gene_type "protein_coding"; gene_name "Ppcdc"; transcript_type "nonsense_mediated_decay"; transcript_name "Ppcdc-202"; exon_number 1; exon_id "ENSMUSE00001404449.2"; level 2; protein_id "ENSMUSP00000149653.2"; transcript_support_level "3"; mgi_id "MGI:1914062"; havana_gene "OTTMUSG00000063143.1"; havana_transcript "OTTMUST00000153725.1";
chr9	sragcm37_mid	exon	57345281	57345433	4.88671827004843	-	.	gene_id "ENSMUSG00000063849.7"; transcript_id "ENSMUSG00000063849.7_tx_7"; exon_id "chr9_57345281_57345433_-"; exonnum "3"; txlen "2063";
chr9	sragcm37_mid	exon	57345281	57345433	4.25785744021495	-	.	gene_id "ENSMUSG00000063849.7"; transcript_id "ENSMUSG00000063849.7_tx_8"; exon_id "chr9_57345281_57345433_-"; exonnum "3"; txlen "1845";
chr9	HAVANA	exon	57346397	57346645	0	-	.	gene_id "ENSMUSG00000063849.7"; transcript_id "ENSMUST00000215883.2"; gene_type "protein_coding"; gene_name "Ppcdc"; transcript_type "protein_coding"; transcript_name "Ppcdc-211"; exon_number 2; exon_id "ENSMUSE00001403989.2"; level 2; protein_id "ENSMUSP00000150577.2"; transcript_support_level "3"; mgi_id "MGI:1914062"; tag "mRNA_end_NF"; tag "cds_end_NF"; havana_gene "OTTMUSG00000063143.1"; havana_transcript "OTTMUST00000153727.1";
chr9	HAVANA	UTR	57346397	57346645	0	-	.	gene_id "ENSMUSG00000063849.7"; transcript_id "ENSMUST00000215883.2"; gene_type "protein_coding"; gene_name "Ppcdc"; transcript_type "protein_coding"; transcript_name "Ppcdc-211"; exon_number 2; exon_id "ENSMUSE00001403989.2"; level 2; protein_id "ENSMUSP00000150577.2"; transcript_support_level "3"; mgi_id "MGI:1914062"; tag "mRNA_end_NF"; tag "cds_end_NF"; havana_gene "OTTMUSG00000063143.1"; havana_transcript "OTTMUST00000153727.1";
chr9	HAVANA	exon	57346397	57346645	0	-	.	gene_id "ENSMUSG00000063849.7"; transcript_id "ENSMUST00000214065.2"; gene_type "protein_coding"; gene_name "Ppcdc"; transcript_type "protein_coding"; transcript_name "Ppcdc-204"; exon_number 2; exon_id "ENSMUSE00001403989.2"; level 2; protein_id "ENSMUSP00000148870.2"; transcript_support_level "5"; mgi_id "MGI:1914062"; tag "mRNA_end_NF"; tag "cds_end_NF"; tag "alternative_5_UTR"; havana_gene "OTTMUSG00000063143.1"; havana_transcript "OTTMUST00000153728.1";
chr9	HAVANA	UTR	57346397	57346645	0	-	.	gene_id "ENSMUSG00000063849.7"; transcript_id "ENSMUST00000214065.2"; gene_type "protein_coding"; gene_name "Ppcdc"; transcript_type "protein_coding"; transcript_name "Ppcdc-204"; exon_number 2; exon_id "ENSMUSE00001403989.2"; level 2; protein_id "ENSMUSP00000148870.2"; transcript_support_level "5"; mgi_id "MGI:1914062"; tag "mRNA_end_NF"; tag "cds_end_NF"; tag "alternative_5_UTR"; havana_gene "OTTMUSG00000063143.1"; havana_transcript "OTTMUST00000153728.1";
chr9	ENSEMBL_gcm37	exon	57346397	57346645	1.79738739597085	-	.	gene_id "ENSMUSG00000063849.7"; transcript_id "ENSMUSG00000063849.7_tx_16"; exon_id "chr9_57346397_57346645_-"; exonnum "2"; txlen "2235";
chr9	ENSEMBL_gcm37	exon	57346397	57346645	1.71731825996146	-	.	gene_id "ENSMUSG00000063849.7"; transcript_id "ENSMUSG00000063849.7_tx_17"; exon_id "chr9_57346397_57346645_-"; exonnum "2"; txlen "935";
chr9	ENSEMBL_gcm37	exon	57346397	57346645	4.88671827004843	-	.	gene_id "ENSMUSG00000063849.7"; transcript_id "ENSMUSG00000063849.7_tx_7"; exon_id "chr9_57346397_57346645_-"; exonnum "2"; txlen "2063";
chr9	ENSEMBL_gcm37	exon	57346397	57346645	4.25785744021495	-	.	gene_id "ENSMUSG00000063849.7"; transcript_id "ENSMUSG00000063849.7_tx_8"; exon_id "chr9_57346397_57346645_-"; exonnum "2"; txlen "1845";
chr9	sragcm37_ss	exon	57346956	57347314	1.79738739597085	-	.	gene_id "ENSMUSG00000063849.7"; transcript_id "ENSMUSG00000063849.7_tx_16"; exon_id "chr9_57346956_57347314_-"; exonnum "1"; txlen "2235";
chr9	HAVANA	exon	57347353	57347374	0	-	.	gene_id "ENSMUSG00000063849.7"; transcript_id "ENSMUST00000214144.2"; gene_type "protein_coding"; gene_name "Ppcdc"; transcript_type "protein_coding"; transcript_name "Ppcdc-205"; exon_number 1; exon_id "ENSMUSE00001397653.2"; level 2; protein_id "ENSMUSP00000150210.2"; transcript_support_level "1"; mgi_id "MGI:1914062"; tag "basic"; havana_gene "OTTMUSG00000063143.1"; havana_transcript "OTTMUST00000153718.1";
chr9	HAVANA	UTR	57347353	57347374	0	-	.	gene_id "ENSMUSG00000063849.7"; transcript_id "ENSMUST00000214144.2"; gene_type "protein_coding"; gene_name "Ppcdc"; transcript_type "protein_coding"; transcript_name "Ppcdc-205"; exon_number 1; exon_id "ENSMUSE00001397653.2"; level 2; protein_id "ENSMUSP00000150210.2"; transcript_support_level "1"; mgi_id "MGI:1914062"; tag "basic"; havana_gene "OTTMUSG00000063143.1"; havana_transcript "OTTMUST00000153718.1";
chr9	HAVANA	exon	57347353	57347379	0	-	.	gene_id "ENSMUSG00000063849.7"; transcript_id "ENSMUST00000085709.6"; gene_type "protein_coding"; gene_name "Ppcdc"; transcript_type "protein_coding"; transcript_name "Ppcdc-201"; exon_number 1; exon_id "ENSMUSE00001403073.2"; level 2; protein_id "ENSMUSP00000082856.5"; transcript_support_level "1"; mgi_id "MGI:1914062"; tag "basic"; tag "Ensembl_canonical"; tag "GENCODE_Primary"; tag "appris_principal_1"; tag "CCDS"; ccdsid "CCDS23221.1"; havana_gene "OTTMUSG00000063143.1"; havana_transcript "OTTMUST00000153721.1";
chr9	HAVANA	UTR	57347353	57347379	0	-	.	gene_id "ENSMUSG00000063849.7"; transcript_id "ENSMUST00000085709.6"; gene_type "protein_coding"; gene_name "Ppcdc"; transcript_type "protein_coding"; transcript_name "Ppcdc-201"; exon_number 1; exon_id "ENSMUSE00001403073.2"; level 2; protein_id "ENSMUSP00000082856.5"; transcript_support_level "1"; mgi_id "MGI:1914062"; tag "basic"; tag "Ensembl_canonical"; tag "GENCODE_Primary"; tag "appris_principal_1"; tag "CCDS"; ccdsid "CCDS23221.1"; havana_gene "OTTMUSG00000063143.1"; havana_transcript "OTTMUST00000153721.1";
chr9	HAVANA	exon	57347353	57347380	0	-	.	gene_id "ENSMUSG00000063849.7"; transcript_id "ENSMUST00000214624.2"; gene_type "protein_coding"; gene_name "Ppcdc"; transcript_type "protein_coding"; transcript_name "Ppcdc-209"; exon_number 1; exon_id "ENSMUSE00001404920.2"; level 2; protein_id "ENSMUSP00000150738.2"; transcript_support_level "1"; mgi_id "MGI:1914062"; tag "basic"; havana_gene "OTTMUSG00000063143.1"; havana_transcript "OTTMUST00000153720.1";
chr9	HAVANA	UTR	57347353	57347380	0	-	.	gene_id "ENSMUSG00000063849.7"; transcript_id "ENSMUST00000214624.2"; gene_type "protein_coding"; gene_name "Ppcdc"; transcript_type "protein_coding"; transcript_name "Ppcdc-209"; exon_number 1; exon_id "ENSMUSE00001404920.2"; level 2; protein_id "ENSMUSP00000150738.2"; transcript_support_level "1"; mgi_id "MGI:1914062"; tag "basic"; havana_gene "OTTMUSG00000063143.1"; havana_transcript "OTTMUST00000153720.1";
chr9	HAVANA	exon	57347353	57347380	0	-	.	gene_id "ENSMUSG00000063849.7"; transcript_id "ENSMUST00000215883.2"; gene_type "protein_coding"; gene_name "Ppcdc"; transcript_type "protein_coding"; transcript_name "Ppcdc-211"; exon_number 1; exon_id "ENSMUSE00001404920.2"; level 2; protein_id "ENSMUSP00000150577.2"; transcript_support_level "3"; mgi_id "MGI:1914062"; tag "mRNA_end_NF"; tag "cds_end_NF"; havana_gene "OTTMUSG00000063143.1"; havana_transcript "OTTMUST00000153727.1";
chr9	HAVANA	UTR	57347353	57347380	0	-	.	gene_id "ENSMUSG00000063849.7"; transcript_id "ENSMUST00000215883.2"; gene_type "protein_coding"; gene_name "Ppcdc"; transcript_type "protein_coding"; transcript_name "Ppcdc-211"; exon_number 1; exon_id "ENSMUSE00001404920.2"; level 2; protein_id "ENSMUSP00000150577.2"; transcript_support_level "3"; mgi_id "MGI:1914062"; tag "mRNA_end_NF"; tag "cds_end_NF"; havana_gene "OTTMUSG00000063143.1"; havana_transcript "OTTMUST00000153727.1";
chr9	HAVANA	exon	57347353	57347386	0	-	.	gene_id "ENSMUSG00000063849.7"; transcript_id "ENSMUST00000214339.2"; gene_type "protein_coding"; gene_name "Ppcdc"; transcript_type "protein_coding"; transcript_name "Ppcdc-207"; exon_number 1; exon_id "ENSMUSE00001404198.2"; level 2; protein_id "ENSMUSP00000149007.2"; transcript_support_level "2"; mgi_id "MGI:1914062"; tag "basic"; havana_gene "OTTMUSG00000063143.1"; havana_transcript "OTTMUST00000153724.1";
chr9	HAVANA	UTR	57347353	57347386	0	-	.	gene_id "ENSMUSG00000063849.7"; transcript_id "ENSMUST00000214339.2"; gene_type "protein_coding"; gene_name "Ppcdc"; transcript_type "protein_coding"; transcript_name "Ppcdc-207"; exon_number 1; exon_id "ENSMUSE00001404198.2"; level 2; protein_id "ENSMUSP00000149007.2"; transcript_support_level "2"; mgi_id "MGI:1914062"; tag "basic"; havana_gene "OTTMUSG00000063143.1"; havana_transcript "OTTMUST00000153724.1";
chr9	ENSEMBL_gcm37	exon	57347353	57347386	2.26904999623334	-	.	gene_id "ENSMUSG00000063849.7"; transcript_id "ENSMUSG00000063849.7_tx_11"; exon_id "chr9_57347353_57347386_-"; exonnum "1"; txlen "686";
chr9	ENSEMBL_gcm37	exon	57347353	57347386	1.71731825996146	-	.	gene_id "ENSMUSG00000063849.7"; transcript_id "ENSMUSG00000063849.7_tx_17"; exon_id "chr9_57347353_57347386_-"; exonnum "1"; txlen "935";
chr9	ENSEMBL_gcm37	exon	57347353	57347386	4.88671827004843	-	.	gene_id "ENSMUSG00000063849.7"; transcript_id "ENSMUSG00000063849.7_tx_7"; exon_id "chr9_57347353_57347386_-"; exonnum "1"; txlen "2063";
chr9	ENSEMBL_gcm37	exon	57347353	57347386	4.25785744021495	-	.	gene_id "ENSMUSG00000063849.7"; transcript_id "ENSMUSG00000063849.7_tx_8"; exon_id "chr9_57347353_57347386_-"; exonnum "1"; txlen "1845";
chr9	HAVANA	exon	57347353	57347390	0	-	.	gene_id "ENSMUSG00000063849.7"; transcript_id "ENSMUST00000216365.2"; gene_type "protein_coding"; gene_name "Ppcdc"; transcript_type "nonsense_mediated_decay"; transcript_name "Ppcdc-213"; exon_number 1; exon_id "ENSMUSE00001402610.2"; level 2; protein_id "ENSMUSP00000149389.2"; transcript_support_level "1"; mgi_id "MGI:1914062"; havana_gene "OTTMUSG00000063143.1"; havana_transcript "OTTMUST00000153723.1";
chr9	HAVANA	UTR	57347353	57347390	0	-	.	gene_id "ENSMUSG00000063849.7"; transcript_id "ENSMUST00000216365.2"; gene_type "protein_coding"; gene_name "Ppcdc"; transcript_type "nonsense_mediated_decay"; transcript_name "Ppcdc-213"; exon_number 1; exon_id "ENSMUSE00001402610.2"; level 2; protein_id "ENSMUSP00000149389.2"; transcript_support_level "1"; mgi_id "MGI:1914062"; havana_gene "OTTMUSG00000063143.1"; havana_transcript "OTTMUST00000153723.1";
chr9	HAVANA	exon	57347353	57347397	0	-	.	gene_id "ENSMUSG00000063849.7"; transcript_id "ENSMUST00000215299.2"; gene_type "protein_coding"; gene_name "Ppcdc"; transcript_type "protein_coding"; transcript_name "Ppcdc-210"; exon_number 1; exon_id "ENSMUSE00000474456.3"; level 2; protein_id "ENSMUSP00000150385.2"; transcript_support_level "2"; mgi_id "MGI:1914062"; tag "mRNA_end_NF"; tag "cds_end_NF"; havana_gene "OTTMUSG00000063143.1"; havana_transcript "OTTMUST00000153730.1";
chr9	HAVANA	UTR	57347353	57347397	0	-	.	gene_id "ENSMUSG00000063849.7"; transcript_id "ENSMUST00000215299.2"; gene_type "protein_coding"; gene_name "Ppcdc"; transcript_type "protein_coding"; transcript_name "Ppcdc-210"; exon_number 1; exon_id "ENSMUSE00000474456.3"; level 2; protein_id "ENSMUSP00000150385.2"; transcript_support_level "2"; mgi_id "MGI:1914062"; tag "mRNA_end_NF"; tag "cds_end_NF"; havana_gene "OTTMUSG00000063143.1"; havana_transcript "OTTMUST00000153730.1";
chr9	HAVANA	exon	57347353	57347398	0	-	.	gene_id "ENSMUSG00000063849.7"; transcript_id "ENSMUST00000214166.2"; gene_type "protein_coding"; gene_name "Ppcdc"; transcript_type "protein_coding"; transcript_name "Ppcdc-206"; exon_number 1; exon_id "ENSMUSE00001397485.2"; level 2; protein_id "ENSMUSP00000149381.2"; transcript_support_level "3"; mgi_id "MGI:1914062"; tag "mRNA_end_NF"; tag "cds_end_NF"; havana_gene "OTTMUSG00000063143.1"; havana_transcript "OTTMUST00000153719.1";
chr9	HAVANA	UTR	57347353	57347398	0	-	.	gene_id "ENSMUSG00000063849.7"; transcript_id "ENSMUST00000214166.2"; gene_type "protein_coding"; gene_name "Ppcdc"; transcript_type "protein_coding"; transcript_name "Ppcdc-206"; exon_number 1; exon_id "ENSMUSE00001397485.2"; level 2; protein_id "ENSMUSP00000149381.2"; transcript_support_level "3"; mgi_id "MGI:1914062"; tag "mRNA_end_NF"; tag "cds_end_NF"; havana_gene "OTTMUSG00000063143.1"; havana_transcript "OTTMUST00000153719.1";
chr9	HAVANA	exon	57347353	57347407	0	-	.	gene_id "ENSMUSG00000063849.7"; transcript_id "ENSMUST00000214065.2"; gene_type "protein_coding"; gene_name "Ppcdc"; transcript_type "protein_coding"; transcript_name "Ppcdc-204"; exon_number 1; exon_id "ENSMUSE00001400091.2"; level 2; protein_id "ENSMUSP00000148870.2"; transcript_support_level "5"; mgi_id "MGI:1914062"; tag "mRNA_end_NF"; tag "cds_end_NF"; tag "alternative_5_UTR"; havana_gene "OTTMUSG00000063143.1"; havana_transcript "OTTMUST00000153728.1";
chr9	HAVANA	UTR	57347353	57347407	0	-	.	gene_id "ENSMUSG00000063849.7"; transcript_id "ENSMUST00000214065.2"; gene_type "protein_coding"; gene_name "Ppcdc"; transcript_type "protein_coding"; transcript_name "Ppcdc-204"; exon_number 1; exon_id "ENSMUSE00001400091.2"; level 2; protein_id "ENSMUSP00000148870.2"; transcript_support_level "5"; mgi_id "MGI:1914062"; tag "mRNA_end_NF"; tag "cds_end_NF"; tag "alternative_5_UTR"; havana_gene "OTTMUSG00000063143.1"; havana_transcript "OTTMUST00000153728.1";
chr9	HAVANA	UTR	57348610	57350955	0	-	.	gene_id "ENSMUSG00000040722.8"; transcript_id "ENSMUST00000046587.8"; gene_type "protein_coding"; gene_name "Scamp5"; transcript_type "protein_coding"; transcript_name "Scamp5-201"; exon_number 7; exon_id "ENSMUSE00000636581.4"; level 2; protein_id "ENSMUSP00000035898.7"; transcript_support_level "1"; mgi_id "MGI:1928948"; tag "basic"; tag "Ensembl_canonical"; tag "GENCODE_Primary"; tag "appris_principal_1"; tag "CCDS"; ccdsid "CCDS40649.1"; havana_gene "OTTMUSG00000063177.1"; havana_transcript "OTTMUST00000153832.1";
chr9	HAVANA	exon	57348610	57351147	0	-	.	gene_id "ENSMUSG00000040722.8"; transcript_id "ENSMUST00000046587.8"; gene_type "protein_coding"; gene_name "Scamp5"; transcript_type "protein_coding"; transcript_name "Scamp5-201"; exon_number 7; exon_id "ENSMUSE00000636581.4"; level 2; protein_id "ENSMUSP00000035898.7"; transcript_support_level "1"; mgi_id "MGI:1928948"; tag "basic"; tag "Ensembl_canonical"; tag "GENCODE_Primary"; tag "appris_principal_1"; tag "CCDS"; ccdsid "CCDS40649.1"; havana_gene "OTTMUSG00000063177.1"; havana_transcript "OTTMUST00000153832.1";
chr9	HAVANA	transcript	57348610	57375341	0	-	.	gene_id "ENSMUSG00000040722.8"; transcript_id "ENSMUST00000046587.8"; gene_type "protein_coding"; gene_name "Scamp5"; transcript_type "protein_coding"; transcript_name "Scamp5-201"; level 2; protein_id "ENSMUSP00000035898.7"; transcript_support_level "1"; mgi_id "MGI:1928948"; tag "basic"; tag "Ensembl_canonical"; tag "GENCODE_Primary"; tag "appris_principal_1"; tag "CCDS"; ccdsid "CCDS40649.1"; havana_gene "OTTMUSG00000063177.1"; havana_transcript "OTTMUST00000153832.1";
chr9	HAVANA	gene	57348610	57375343	0	-	.	gene_id "ENSMUSG00000040722.8"; gene_type "protein_coding"; gene_name "Scamp5"; level 2; mgi_id "MGI:1928948"; havana_gene "OTTMUSG00000063177.1";
chr9	HAVANA	exon	57350894	57351147	0	-	.	gene_id "ENSMUSG00000040722.8"; transcript_id "ENSMUST00000215208.2"; gene_type "protein_coding"; gene_name "Scamp5"; transcript_type "retained_intron"; transcript_name "Scamp5-205"; exon_number 4; exon_id "ENSMUSE00001400679.2"; level 2; transcript_support_level "2"; mgi_id "MGI:1928948"; havana_gene "OTTMUSG00000063177.1"; havana_transcript "OTTMUST00000153833.1";
chr9	HAVANA	transcript	57350894	57354675	0	-	.	gene_id "ENSMUSG00000040722.8"; transcript_id "ENSMUST00000215208.2"; gene_type "protein_coding"; gene_name "Scamp5"; transcript_type "retained_intron"; transcript_name "Scamp5-205"; level 2; transcript_support_level "2"; mgi_id "MGI:1928948"; havana_gene "OTTMUSG00000063177.1"; havana_transcript "OTTMUST00000153833.1";
chr9	HAVANA	UTR	57350929	57350955	0	-	.	gene_id "ENSMUSG00000040722.8"; transcript_id "ENSMUST00000214256.2"; gene_type "protein_coding"; gene_name "Scamp5"; transcript_type "protein_coding"; transcript_name "Scamp5-203"; exon_number 7; exon_id "ENSMUSE00001402744.2"; level 2; protein_id "ENSMUSP00000150867.2"; transcript_support_level "1"; mgi_id "MGI:1928948"; tag "alternative_5_UTR"; tag "basic"; tag "appris_principal_1"; tag "CCDS"; ccdsid "CCDS40649.1"; havana_gene "OTTMUSG00000063177.1"; havana_transcript "OTTMUST00000153834.1";
chr9	HAVANA	exon	57350929	57351147	0	-	.	gene_id "ENSMUSG00000040722.8"; transcript_id "ENSMUST00000214256.2"; gene_type "protein_coding"; gene_name "Scamp5"; transcript_type "protein_coding"; transcript_name "Scamp5-203"; exon_number 7; exon_id "ENSMUSE00001402744.2"; level 2; protein_id "ENSMUSP00000150867.2"; transcript_support_level "1"; mgi_id "MGI:1928948"; tag "alternative_5_UTR"; tag "basic"; tag "appris_principal_1"; tag "CCDS"; ccdsid "CCDS40649.1"; havana_gene "OTTMUSG00000063177.1"; havana_transcript "OTTMUST00000153834.1";
chr9	ENSEMBL_gcm37	exon	57350929	57351147	2.57675427560372	-	.	gene_id "ENSMUSG00000040722.8"; transcript_id "ENSMUSG00000040722.8_tx_4"; exon_id "chr9_57350929_57351147_-"; exonnum "8"; txlen "1343";
chr9	ENSEMBL_gcm37	exon	57350929	57351147	0.77786818719664	-	.	gene_id "ENSMUSG00000040722.8"; transcript_id "ENSMUSG00000040722.8_tx_5"; exon_id "chr9_57350929_57351147_-"; exonnum "8"; txlen "1178";
chr9	HAVANA	transcript	57350929	57375343	0	-	.	gene_id "ENSMUSG00000040722.8"; transcript_id "ENSMUST00000214256.2"; gene_type "protein_coding"; gene_name "Scamp5"; transcript_type "protein_coding"; transcript_name "Scamp5-203"; level 2; protein_id "ENSMUSP00000150867.2"; transcript_support_level "1"; mgi_id "MGI:1928948"; tag "alternative_5_UTR"; tag "basic"; tag "appris_principal_1"; tag "CCDS"; ccdsid "CCDS40649.1"; havana_gene "OTTMUSG00000063177.1"; havana_transcript "OTTMUST00000153834.1";
chr9	HAVANA	stop_codon	57350953	57350955	0	-	0	gene_id "ENSMUSG00000040722.8"; transcript_id "ENSMUST00000046587.8"; gene_type "protein_coding"; gene_name "Scamp5"; transcript_type "protein_coding"; transcript_name "Scamp5-201"; exon_number 7; exon_id "ENSMUSE00000636581.4"; level 2; protein_id "ENSMUSP00000035898.7"; transcript_support_level "1"; mgi_id "MGI:1928948"; tag "basic"; tag "Ensembl_canonical"; tag "GENCODE_Primary"; tag "appris_principal_1"; tag "CCDS"; ccdsid "CCDS40649.1"; havana_gene "OTTMUSG00000063177.1"; havana_transcript "OTTMUST00000153832.1";
chr9	HAVANA	stop_codon	57350953	57350955	0	-	0	gene_id "ENSMUSG00000040722.8"; transcript_id "ENSMUST00000214256.2"; gene_type "protein_coding"; gene_name "Scamp5"; transcript_type "protein_coding"; transcript_name "Scamp5-203"; exon_number 7; exon_id "ENSMUSE00001402744.2"; level 2; protein_id "ENSMUSP00000150867.2"; transcript_support_level "1"; mgi_id "MGI:1928948"; tag "alternative_5_UTR"; tag "basic"; tag "appris_principal_1"; tag "CCDS"; ccdsid "CCDS40649.1"; havana_gene "OTTMUSG00000063177.1"; havana_transcript "OTTMUST00000153834.1";
chr9	HAVANA	CDS	57350956	57351147	0	-	0	gene_id "ENSMUSG00000040722.8"; transcript_id "ENSMUST00000046587.8"; gene_type "protein_coding"; gene_name "Scamp5"; transcript_type "protein_coding"; transcript_name "Scamp5-201"; exon_number 7; exon_id "ENSMUSE00000636581.4"; level 2; protein_id "ENSMUSP00000035898.7"; transcript_support_level "1"; mgi_id "MGI:1928948"; tag "basic"; tag "Ensembl_canonical"; tag "GENCODE_Primary"; tag "appris_principal_1"; tag "CCDS"; ccdsid "CCDS40649.1"; havana_gene "OTTMUSG00000063177.1"; havana_transcript "OTTMUST00000153832.1";
chr9	HAVANA	CDS	57350956	57351147	0	-	0	gene_id "ENSMUSG00000040722.8"; transcript_id "ENSMUST00000214256.2"; gene_type "protein_coding"; gene_name "Scamp5"; transcript_type "protein_coding"; transcript_name "Scamp5-203"; exon_number 7; exon_id "ENSMUSE00001402744.2"; level 2; protein_id "ENSMUSP00000150867.2"; transcript_support_level "1"; mgi_id "MGI:1928948"; tag "alternative_5_UTR"; tag "basic"; tag "appris_principal_1"; tag "CCDS"; ccdsid "CCDS40649.1"; havana_gene "OTTMUSG00000063177.1"; havana_transcript "OTTMUST00000153834.1";
chr9	HAVANA	exon	57350982	57351147	0	-	.	gene_id "ENSMUSG00000040722.8"; transcript_id "ENSMUST00000215734.2"; gene_type "protein_coding"; gene_name "Scamp5"; transcript_type "nonsense_mediated_decay"; transcript_name "Scamp5-206"; exon_number 6; exon_id "ENSMUSE00001394261.2"; level 2; protein_id "ENSMUSP00000151197.2"; transcript_support_level "3"; mgi_id "MGI:1928948"; havana_gene "OTTMUSG00000063177.1"; havana_transcript "OTTMUST00000153835.1";
chr9	HAVANA	UTR	57350982	57351147	0	-	.	gene_id "ENSMUSG00000040722.8"; transcript_id "ENSMUST00000215734.2"; gene_type "protein_coding"; gene_name "Scamp5"; transcript_type "nonsense_mediated_decay"; transcript_name "Scamp5-206"; exon_number 6; exon_id "ENSMUSE00001394261.2"; level 2; protein_id "ENSMUSP00000151197.2"; transcript_support_level "3"; mgi_id "MGI:1928948"; havana_gene "OTTMUSG00000063177.1"; havana_transcript "OTTMUST00000153835.1";
chr9	HAVANA	transcript	57350982	57375320	0	-	.	gene_id "ENSMUSG00000040722.8"; transcript_id "ENSMUST00000215734.2"; gene_type "protein_coding"; gene_name "Scamp5"; transcript_type "nonsense_mediated_decay"; transcript_name "Scamp5-206"; level 2; protein_id "ENSMUSP00000151197.2"; transcript_support_level "3"; mgi_id "MGI:1928948"; havana_gene "OTTMUSG00000063177.1"; havana_transcript "OTTMUST00000153835.1";
chr9	HAVANA	exon	57352655	57352772	0	-	.	gene_id "ENSMUSG00000040722.8"; transcript_id "ENSMUST00000046587.8"; gene_type "protein_coding"; gene_name "Scamp5"; transcript_type "protein_coding"; transcript_name "Scamp5-201"; exon_number 6; exon_id "ENSMUSE00000259900.2"; level 2; protein_id "ENSMUSP00000035898.7"; transcript_support_level "1"; mgi_id "MGI:1928948"; tag "basic"; tag "Ensembl_canonical"; tag "GENCODE_Primary"; tag "appris_principal_1"; tag "CCDS"; ccdsid "CCDS40649.1"; havana_gene "OTTMUSG00000063177.1"; havana_transcript "OTTMUST00000153832.1";
chr9	HAVANA	CDS	57352655	57352772	0	-	1	gene_id "ENSMUSG00000040722.8"; transcript_id "ENSMUST00000046587.8"; gene_type "protein_coding"; gene_name "Scamp5"; transcript_type "protein_coding"; transcript_name "Scamp5-201"; exon_number 6; exon_id "ENSMUSE00000259900.2"; level 2; protein_id "ENSMUSP00000035898.7"; transcript_support_level "1"; mgi_id "MGI:1928948"; tag "basic"; tag "Ensembl_canonical"; tag "GENCODE_Primary"; tag "appris_principal_1"; tag "CCDS"; ccdsid "CCDS40649.1"; havana_gene "OTTMUSG00000063177.1"; havana_transcript "OTTMUST00000153832.1";
chr9	HAVANA	exon	57352655	57352772	0	-	.	gene_id "ENSMUSG00000040722.8"; transcript_id "ENSMUST00000215208.2"; gene_type "protein_coding"; gene_name "Scamp5"; transcript_type "retained_intron"; transcript_name "Scamp5-205"; exon_number 3; exon_id "ENSMUSE00001399995.2"; level 2; transcript_support_level "2"; mgi_id "MGI:1928948"; havana_gene "OTTMUSG00000063177.1"; havana_transcript "OTTMUST00000153833.1";
chr9	HAVANA	exon	57352655	57352772	0	-	.	gene_id "ENSMUSG00000040722.8"; transcript_id "ENSMUST00000214256.2"; gene_type "protein_coding"; gene_name "Scamp5"; transcript_type "protein_coding"; transcript_name "Scamp5-203"; exon_number 6; exon_id "ENSMUSE00000259900.2"; level 2; protein_id "ENSMUSP00000150867.2"; transcript_support_level "1"; mgi_id "MGI:1928948"; tag "alternative_5_UTR"; tag "basic"; tag "appris_principal_1"; tag "CCDS"; ccdsid "CCDS40649.1"; havana_gene "OTTMUSG00000063177.1"; havana_transcript "OTTMUST00000153834.1";
chr9	HAVANA	CDS	57352655	57352772	0	-	1	gene_id "ENSMUSG00000040722.8"; transcript_id "ENSMUST00000214256.2"; gene_type "protein_coding"; gene_name "Scamp5"; transcript_type "protein_coding"; transcript_name "Scamp5-203"; exon_number 6; exon_id "ENSMUSE00000259900.2"; level 2; protein_id "ENSMUSP00000150867.2"; transcript_support_level "1"; mgi_id "MGI:1928948"; tag "alternative_5_UTR"; tag "basic"; tag "appris_principal_1"; tag "CCDS"; ccdsid "CCDS40649.1"; havana_gene "OTTMUSG00000063177.1"; havana_transcript "OTTMUST00000153834.1";
chr9	HAVANA	exon	57352655	57352772	0	-	.	gene_id "ENSMUSG00000040722.8"; transcript_id "ENSMUST00000215734.2"; gene_type "protein_coding"; gene_name "Scamp5"; transcript_type "nonsense_mediated_decay"; transcript_name "Scamp5-206"; exon_number 5; exon_id "ENSMUSE00001399995.2"; level 2; protein_id "ENSMUSP00000151197.2"; transcript_support_level "3"; mgi_id "MGI:1928948"; havana_gene "OTTMUSG00000063177.1"; havana_transcript "OTTMUST00000153835.1";
chr9	HAVANA	UTR	57352655	57352772	0	-	.	gene_id "ENSMUSG00000040722.8"; transcript_id "ENSMUST00000215734.2"; gene_type "protein_coding"; gene_name "Scamp5"; transcript_type "nonsense_mediated_decay"; transcript_name "Scamp5-206"; exon_number 5; exon_id "ENSMUSE00001399995.2"; level 2; protein_id "ENSMUSP00000151197.2"; transcript_support_level "3"; mgi_id "MGI:1928948"; havana_gene "OTTMUSG00000063177.1"; havana_transcript "OTTMUST00000153835.1";
chr9	ENSEMBL_gcm37	exon	57352655	57352772	2.57675427560372	-	.	gene_id "ENSMUSG00000040722.8"; transcript_id "ENSMUSG00000040722.8_tx_4"; exon_id "chr9_57352655_57352772_-"; exonnum "7"; txlen "1343";
chr9	ENSEMBL_gcm37	exon	57352655	57352772	0.77786818719664	-	.	gene_id "ENSMUSG00000040722.8"; transcript_id "ENSMUSG00000040722.8_tx_5"; exon_id "chr9_57352655_57352772_-"; exonnum "7"; txlen "1178";
chr9	HAVANA	exon	57353355	57353456	0	-	.	gene_id "ENSMUSG00000040722.8"; transcript_id "ENSMUST00000046587.8"; gene_type "protein_coding"; gene_name "Scamp5"; transcript_type "protein_coding"; transcript_name "Scamp5-201"; exon_number 5; exon_id "ENSMUSE00000486096.2"; level 2; protein_id "ENSMUSP00000035898.7"; transcript_support_level "1"; mgi_id "MGI:1928948"; tag "basic"; tag "Ensembl_canonical"; tag "GENCODE_Primary"; tag "appris_principal_1"; tag "CCDS"; ccdsid "CCDS40649.1"; havana_gene "OTTMUSG00000063177.1"; havana_transcript "OTTMUST00000153832.1";
chr9	HAVANA	CDS	57353355	57353456	0	-	1	gene_id "ENSMUSG00000040722.8"; transcript_id "ENSMUST00000046587.8"; gene_type "protein_coding"; gene_name "Scamp5"; transcript_type "protein_coding"; transcript_name "Scamp5-201"; exon_number 5; exon_id "ENSMUSE00000486096.2"; level 2; protein_id "ENSMUSP00000035898.7"; transcript_support_level "1"; mgi_id "MGI:1928948"; tag "basic"; tag "Ensembl_canonical"; tag "GENCODE_Primary"; tag "appris_principal_1"; tag "CCDS"; ccdsid "CCDS40649.1"; havana_gene "OTTMUSG00000063177.1"; havana_transcript "OTTMUST00000153832.1";
chr9	HAVANA	exon	57353355	57353456	0	-	.	gene_id "ENSMUSG00000040722.8"; transcript_id "ENSMUST00000215208.2"; gene_type "protein_coding"; gene_name "Scamp5"; transcript_type "retained_intron"; transcript_name "Scamp5-205"; exon_number 2; exon_id "ENSMUSE00001403095.2"; level 2; transcript_support_level "2"; mgi_id "MGI:1928948"; havana_gene "OTTMUSG00000063177.1"; havana_transcript "OTTMUST00000153833.1";
chr9	HAVANA	exon	57353355	57353456	0	-	.	gene_id "ENSMUSG00000040722.8"; transcript_id "ENSMUST00000214256.2"; gene_type "protein_coding"; gene_name "Scamp5"; transcript_type "protein_coding"; transcript_name "Scamp5-203"; exon_number 5; exon_id "ENSMUSE00000486096.2"; level 2; protein_id "ENSMUSP00000150867.2"; transcript_support_level "1"; mgi_id "MGI:1928948"; tag "alternative_5_UTR"; tag "basic"; tag "appris_principal_1"; tag "CCDS"; ccdsid "CCDS40649.1"; havana_gene "OTTMUSG00000063177.1"; havana_transcript "OTTMUST00000153834.1";
chr9	HAVANA	CDS	57353355	57353456	0	-	1	gene_id "ENSMUSG00000040722.8"; transcript_id "ENSMUST00000214256.2"; gene_type "protein_coding"; gene_name "Scamp5"; transcript_type "protein_coding"; transcript_name "Scamp5-203"; exon_number 5; exon_id "ENSMUSE00000486096.2"; level 2; protein_id "ENSMUSP00000150867.2"; transcript_support_level "1"; mgi_id "MGI:1928948"; tag "alternative_5_UTR"; tag "basic"; tag "appris_principal_1"; tag "CCDS"; ccdsid "CCDS40649.1"; havana_gene "OTTMUSG00000063177.1"; havana_transcript "OTTMUST00000153834.1";
chr9	HAVANA	exon	57353355	57353456	0	-	.	gene_id "ENSMUSG00000040722.8"; transcript_id "ENSMUST00000215734.2"; gene_type "protein_coding"; gene_name "Scamp5"; transcript_type "nonsense_mediated_decay"; transcript_name "Scamp5-206"; exon_number 4; exon_id "ENSMUSE00001397004.2"; level 2; protein_id "ENSMUSP00000151197.2"; transcript_support_level "3"; mgi_id "MGI:1928948"; havana_gene "OTTMUSG00000063177.1"; havana_transcript "OTTMUST00000153835.1";
chr9	HAVANA	UTR	57353355	57353456	0	-	.	gene_id "ENSMUSG00000040722.8"; transcript_id "ENSMUST00000215734.2"; gene_type "protein_coding"; gene_name "Scamp5"; transcript_type "nonsense_mediated_decay"; transcript_name "Scamp5-206"; exon_number 4; exon_id "ENSMUSE00001397004.2"; level 2; protein_id "ENSMUSP00000151197.2"; transcript_support_level "3"; mgi_id "MGI:1928948"; havana_gene "OTTMUSG00000063177.1"; havana_transcript "OTTMUST00000153835.1";
chr9	ENSEMBL_gcm37	exon	57353355	57353456	2.57675427560372	-	.	gene_id "ENSMUSG00000040722.8"; transcript_id "ENSMUSG00000040722.8_tx_4"; exon_id "chr9_57353355_57353456_-"; exonnum "6"; txlen "1343";
chr9	ENSEMBL_gcm37	exon	57353355	57353456	0.77786818719664	-	.	gene_id "ENSMUSG00000040722.8"; transcript_id "ENSMUSG00000040722.8_tx_5"; exon_id "chr9_57353355_57353456_-"; exonnum "6"; txlen "1178";
chr9	HAVANA	stop_codon	57353455	57353456	0	-	2	gene_id "ENSMUSG00000040722.8"; transcript_id "ENSMUST00000215734.2"; gene_type "protein_coding"; gene_name "Scamp5"; transcript_type "nonsense_mediated_decay"; transcript_name "Scamp5-206"; exon_number 4; exon_id "ENSMUSE00001397004.2"; level 2; protein_id "ENSMUSP00000151197.2"; transcript_support_level "3"; mgi_id "MGI:1928948"; havana_gene "OTTMUSG00000063177.1"; havana_transcript "OTTMUST00000153835.1";
chr9	HAVANA	exon	57354360	57354516	0	-	.	gene_id "ENSMUSG00000040722.8"; transcript_id "ENSMUST00000046587.8"; gene_type "protein_coding"; gene_name "Scamp5"; transcript_type "protein_coding"; transcript_name "Scamp5-201"; exon_number 4; exon_id "ENSMUSE00000464354.2"; level 2; protein_id "ENSMUSP00000035898.7"; transcript_support_level "1"; mgi_id "MGI:1928948"; tag "basic"; tag "Ensembl_canonical"; tag "GENCODE_Primary"; tag "appris_principal_1"; tag "CCDS"; ccdsid "CCDS40649.1"; havana_gene "OTTMUSG00000063177.1"; havana_transcript "OTTMUST00000153832.1";
chr9	HAVANA	CDS	57354360	57354516	0	-	2	gene_id "ENSMUSG00000040722.8"; transcript_id "ENSMUST00000046587.8"; gene_type "protein_coding"; gene_name "Scamp5"; transcript_type "protein_coding"; transcript_name "Scamp5-201"; exon_number 4; exon_id "ENSMUSE00000464354.2"; level 2; protein_id "ENSMUSP00000035898.7"; transcript_support_level "1"; mgi_id "MGI:1928948"; tag "basic"; tag "Ensembl_canonical"; tag "GENCODE_Primary"; tag "appris_principal_1"; tag "CCDS"; ccdsid "CCDS40649.1"; havana_gene "OTTMUSG00000063177.1"; havana_transcript "OTTMUST00000153832.1";
chr9	HAVANA	exon	57354360	57354516	0	-	.	gene_id "ENSMUSG00000040722.8"; transcript_id "ENSMUST00000214256.2"; gene_type "protein_coding"; gene_name "Scamp5"; transcript_type "protein_coding"; transcript_name "Scamp5-203"; exon_number 4; exon_id "ENSMUSE00000464354.2"; level 2; protein_id "ENSMUSP00000150867.2"; transcript_support_level "1"; mgi_id "MGI:1928948"; tag "alternative_5_UTR"; tag "basic"; tag "appris_principal_1"; tag "CCDS"; ccdsid "CCDS40649.1"; havana_gene "OTTMUSG00000063177.1"; havana_transcript "OTTMUST00000153834.1";
chr9	HAVANA	CDS	57354360	57354516	0	-	2	gene_id "ENSMUSG00000040722.8"; transcript_id "ENSMUST00000214256.2"; gene_type "protein_coding"; gene_name "Scamp5"; transcript_type "protein_coding"; transcript_name "Scamp5-203"; exon_number 4; exon_id "ENSMUSE00000464354.2"; level 2; protein_id "ENSMUSP00000150867.2"; transcript_support_level "1"; mgi_id "MGI:1928948"; tag "alternative_5_UTR"; tag "basic"; tag "appris_principal_1"; tag "CCDS"; ccdsid "CCDS40649.1"; havana_gene "OTTMUSG00000063177.1"; havana_transcript "OTTMUST00000153834.1";
chr9	ENSEMBL_gcm37	exon	57354360	57354516	2.57675427560372	-	.	gene_id "ENSMUSG00000040722.8"; transcript_id "ENSMUSG00000040722.8_tx_4"; exon_id "chr9_57354360_57354516_-"; exonnum "5"; txlen "1343";
chr9	ENSEMBL_gcm37	exon	57354360	57354516	0.77786818719664	-	.	gene_id "ENSMUSG00000040722.8"; transcript_id "ENSMUSG00000040722.8_tx_5"; exon_id "chr9_57354360_57354516_-"; exonnum "5"; txlen "1178";
chr9	HAVANA	exon	57354360	57354675	0	-	.	gene_id "ENSMUSG00000040722.8"; transcript_id "ENSMUST00000215208.2"; gene_type "protein_coding"; gene_name "Scamp5"; transcript_type "retained_intron"; transcript_name "Scamp5-205"; exon_number 1; exon_id "ENSMUSE00001403561.2"; level 2; transcript_support_level "2"; mgi_id "MGI:1928948"; havana_gene "OTTMUSG00000063177.1"; havana_transcript "OTTMUST00000153833.1";
chr9	HAVANA	exon	57354486	57354516	0	-	.	gene_id "ENSMUSG00000040722.8"; transcript_id "ENSMUST00000213771.2"; gene_type "protein_coding"; gene_name "Scamp5"; transcript_type "nonsense_mediated_decay"; transcript_name "Scamp5-202"; exon_number 5; exon_id "ENSMUSE00001401328.2"; level 2; protein_id "ENSMUSP00000149622.2"; transcript_support_level "3"; mgi_id "MGI:1928948"; havana_gene "OTTMUSG00000063177.1"; havana_transcript "OTTMUST00000153836.1";
chr9	HAVANA	UTR	57354486	57354516	0	-	.	gene_id "ENSMUSG00000040722.8"; transcript_id "ENSMUST00000213771.2"; gene_type "protein_coding"; gene_name "Scamp5"; transcript_type "nonsense_mediated_decay"; transcript_name "Scamp5-202"; exon_number 5; exon_id "ENSMUSE00001401328.2"; level 2; protein_id "ENSMUSP00000149622.2"; transcript_support_level "3"; mgi_id "MGI:1928948"; havana_gene "OTTMUSG00000063177.1"; havana_transcript "OTTMUST00000153836.1";
chr9	HAVANA	transcript	57354486	57375279	0	-	.	gene_id "ENSMUSG00000040722.8"; transcript_id "ENSMUST00000213771.2"; gene_type "protein_coding"; gene_name "Scamp5"; transcript_type "nonsense_mediated_decay"; transcript_name "Scamp5-202"; level 2; protein_id "ENSMUSP00000149622.2"; transcript_support_level "3"; mgi_id "MGI:1928948"; havana_gene "OTTMUSG00000063177.1"; havana_transcript "OTTMUST00000153836.1";
chr9	HAVANA	UTR	57355518	57355594	0	-	.	gene_id "ENSMUSG00000040722.8"; transcript_id "ENSMUST00000213771.2"; gene_type "protein_coding"; gene_name "Scamp5"; transcript_type "nonsense_mediated_decay"; transcript_name "Scamp5-202"; exon_number 4; exon_id "ENSMUSE00001397053.2"; level 2; protein_id "ENSMUSP00000149622.2"; transcript_support_level "3"; mgi_id "MGI:1928948"; havana_gene "OTTMUSG00000063177.1"; havana_transcript "OTTMUST00000153836.1";
chr9	HAVANA	exon	57355518	57355665	0	-	.	gene_id "ENSMUSG00000040722.8"; transcript_id "ENSMUST00000213771.2"; gene_type "protein_coding"; gene_name "Scamp5"; transcript_type "nonsense_mediated_decay"; transcript_name "Scamp5-202"; exon_number 4; exon_id "ENSMUSE00001397053.2"; level 2; protein_id "ENSMUSP00000149622.2"; transcript_support_level "3"; mgi_id "MGI:1928948"; havana_gene "OTTMUSG00000063177.1"; havana_transcript "OTTMUST00000153836.1";
chr9	HAVANA	stop_codon	57355592	57355594	0	-	0	gene_id "ENSMUSG00000040722.8"; transcript_id "ENSMUST00000213771.2"; gene_type "protein_coding"; gene_name "Scamp5"; transcript_type "nonsense_mediated_decay"; transcript_name "Scamp5-202"; exon_number 4; exon_id "ENSMUSE00001397053.2"; level 2; protein_id "ENSMUSP00000149622.2"; transcript_support_level "3"; mgi_id "MGI:1928948"; havana_gene "OTTMUSG00000063177.1"; havana_transcript "OTTMUST00000153836.1";
chr9	HAVANA	CDS	57355595	57355665	0	-	2	gene_id "ENSMUSG00000040722.8"; transcript_id "ENSMUST00000213771.2"; gene_type "protein_coding"; gene_name "Scamp5"; transcript_type "nonsense_mediated_decay"; transcript_name "Scamp5-202"; exon_number 4; exon_id "ENSMUSE00001397053.2"; level 2; protein_id "ENSMUSP00000149622.2"; transcript_support_level "3"; mgi_id "MGI:1928948"; havana_gene "OTTMUSG00000063177.1"; havana_transcript "OTTMUST00000153836.1";
chr9	HAVANA	stop_codon	57358639	57358639	0	-	0	gene_id "ENSMUSG00000040722.8"; transcript_id "ENSMUST00000215734.2"; gene_type "protein_coding"; gene_name "Scamp5"; transcript_type "nonsense_mediated_decay"; transcript_name "Scamp5-206"; exon_number 3; exon_id "ENSMUSE00001397004.2"; level 2; protein_id "ENSMUSP00000151197.2"; transcript_support_level "3"; mgi_id "MGI:1928948"; havana_gene "OTTMUSG00000063177.1"; havana_transcript "OTTMUST00000153835.1";
chr9	HAVANA	UTR	57358639	57358639	0	-	.	gene_id "ENSMUSG00000040722.8"; transcript_id "ENSMUST00000215734.2"; gene_type "protein_coding"; gene_name "Scamp5"; transcript_type "nonsense_mediated_decay"; transcript_name "Scamp5-206"; exon_number 3; exon_id "ENSMUSE00000259955.4"; level 2; protein_id "ENSMUSP00000151197.2"; transcript_support_level "3"; mgi_id "MGI:1928948"; havana_gene "OTTMUSG00000063177.1"; havana_transcript "OTTMUST00000153835.1";
chr9	HAVANA	exon	57358639	57358765	0	-	.	gene_id "ENSMUSG00000040722.8"; transcript_id "ENSMUST00000215059.2"; gene_type "protein_coding"; gene_name "Scamp5"; transcript_type "protein_coding"; transcript_name "Scamp5-204"; exon_number 3; exon_id "ENSMUSE00001394241.2"; level 2; protein_id "ENSMUSP00000150248.2"; transcript_support_level "3"; mgi_id "MGI:1928948"; tag "mRNA_end_NF"; tag "cds_end_NF"; tag "alternative_5_UTR"; havana_gene "OTTMUSG00000063177.1"; havana_transcript "OTTMUST00000153837.1";
chr9	HAVANA	CDS	57358639	57358765	0	-	2	gene_id "ENSMUSG00000040722.8"; transcript_id "ENSMUST00000215059.2"; gene_type "protein_coding"; gene_name "Scamp5"; transcript_type "protein_coding"; transcript_name "Scamp5-204"; exon_number 3; exon_id "ENSMUSE00001394241.2"; level 2; protein_id "ENSMUSP00000150248.2"; transcript_support_level "3"; mgi_id "MGI:1928948"; tag "mRNA_end_NF"; tag "cds_end_NF"; tag "alternative_5_UTR"; havana_gene "OTTMUSG00000063177.1"; havana_transcript "OTTMUST00000153837.1";
chr9	HAVANA	exon	57358639	57358767	0	-	.	gene_id "ENSMUSG00000040722.8"; transcript_id "ENSMUST00000046587.8"; gene_type "protein_coding"; gene_name "Scamp5"; transcript_type "protein_coding"; transcript_name "Scamp5-201"; exon_number 3; exon_id "ENSMUSE00000259955.4"; level 2; protein_id "ENSMUSP00000035898.7"; transcript_support_level "1"; mgi_id "MGI:1928948"; tag "basic"; tag "Ensembl_canonical"; tag "GENCODE_Primary"; tag "appris_principal_1"; tag "CCDS"; ccdsid "CCDS40649.1"; havana_gene "OTTMUSG00000063177.1"; havana_transcript "OTTMUST00000153832.1";
chr9	HAVANA	CDS	57358639	57358767	0	-	2	gene_id "ENSMUSG00000040722.8"; transcript_id "ENSMUST00000046587.8"; gene_type "protein_coding"; gene_name "Scamp5"; transcript_type "protein_coding"; transcript_name "Scamp5-201"; exon_number 3; exon_id "ENSMUSE00000259955.4"; level 2; protein_id "ENSMUSP00000035898.7"; transcript_support_level "1"; mgi_id "MGI:1928948"; tag "basic"; tag "Ensembl_canonical"; tag "GENCODE_Primary"; tag "appris_principal_1"; tag "CCDS"; ccdsid "CCDS40649.1"; havana_gene "OTTMUSG00000063177.1"; havana_transcript "OTTMUST00000153832.1";
chr9	HAVANA	exon	57358639	57358767	0	-	.	gene_id "ENSMUSG00000040722.8"; transcript_id "ENSMUST00000214256.2"; gene_type "protein_coding"; gene_name "Scamp5"; transcript_type "protein_coding"; transcript_name "Scamp5-203"; exon_number 3; exon_id "ENSMUSE00000259955.4"; level 2; protein_id "ENSMUSP00000150867.2"; transcript_support_level "1"; mgi_id "MGI:1928948"; tag "alternative_5_UTR"; tag "basic"; tag "appris_principal_1"; tag "CCDS"; ccdsid "CCDS40649.1"; havana_gene "OTTMUSG00000063177.1"; havana_transcript "OTTMUST00000153834.1";
chr9	HAVANA	CDS	57358639	57358767	0	-	2	gene_id "ENSMUSG00000040722.8"; transcript_id "ENSMUST00000214256.2"; gene_type "protein_coding"; gene_name "Scamp5"; transcript_type "protein_coding"; transcript_name "Scamp5-203"; exon_number 3; exon_id "ENSMUSE00000259955.4"; level 2; protein_id "ENSMUSP00000150867.2"; transcript_support_level "1"; mgi_id "MGI:1928948"; tag "alternative_5_UTR"; tag "basic"; tag "appris_principal_1"; tag "CCDS"; ccdsid "CCDS40649.1"; havana_gene "OTTMUSG00000063177.1"; havana_transcript "OTTMUST00000153834.1";
chr9	HAVANA	exon	57358639	57358767	0	-	.	gene_id "ENSMUSG00000040722.8"; transcript_id "ENSMUST00000215734.2"; gene_type "protein_coding"; gene_name "Scamp5"; transcript_type "nonsense_mediated_decay"; transcript_name "Scamp5-206"; exon_number 3; exon_id "ENSMUSE00000259955.4"; level 2; protein_id "ENSMUSP00000151197.2"; transcript_support_level "3"; mgi_id "MGI:1928948"; havana_gene "OTTMUSG00000063177.1"; havana_transcript "OTTMUST00000153835.1";
chr9	HAVANA	exon	57358639	57358767	0	-	.	gene_id "ENSMUSG00000040722.8"; transcript_id "ENSMUST00000213771.2"; gene_type "protein_coding"; gene_name "Scamp5"; transcript_type "nonsense_mediated_decay"; transcript_name "Scamp5-202"; exon_number 3; exon_id "ENSMUSE00000259955.4"; level 2; protein_id "ENSMUSP00000149622.2"; transcript_support_level "3"; mgi_id "MGI:1928948"; havana_gene "OTTMUSG00000063177.1"; havana_transcript "OTTMUST00000153836.1";
chr9	HAVANA	CDS	57358639	57358767	0	-	2	gene_id "ENSMUSG00000040722.8"; transcript_id "ENSMUST00000213771.2"; gene_type "protein_coding"; gene_name "Scamp5"; transcript_type "nonsense_mediated_decay"; transcript_name "Scamp5-202"; exon_number 3; exon_id "ENSMUSE00000259955.4"; level 2; protein_id "ENSMUSP00000149622.2"; transcript_support_level "3"; mgi_id "MGI:1928948"; havana_gene "OTTMUSG00000063177.1"; havana_transcript "OTTMUST00000153836.1";
chr9	ENSEMBL_gcm37	exon	57358639	57358767	2.57675427560372	-	.	gene_id "ENSMUSG00000040722.8"; transcript_id "ENSMUSG00000040722.8_tx_4"; exon_id "chr9_57358639_57358767_-"; exonnum "4"; txlen "1343";
chr9	ENSEMBL_gcm37	exon	57358639	57358767	0.77786818719664	-	.	gene_id "ENSMUSG00000040722.8"; transcript_id "ENSMUSG00000040722.8_tx_5"; exon_id "chr9_57358639_57358767_-"; exonnum "4"; txlen "1178";
chr9	HAVANA	transcript	57358639	57375278	0	-	.	gene_id "ENSMUSG00000040722.8"; transcript_id "ENSMUST00000215059.2"; gene_type "protein_coding"; gene_name "Scamp5"; transcript_type "protein_coding"; transcript_name "Scamp5-204"; level 2; protein_id "ENSMUSP00000150248.2"; transcript_support_level "3"; mgi_id "MGI:1928948"; tag "mRNA_end_NF"; tag "cds_end_NF"; tag "alternative_5_UTR"; havana_gene "OTTMUSG00000063177.1"; havana_transcript "OTTMUST00000153837.1";
chr9	HAVANA	CDS	57358640	57358767	0	-	2	gene_id "ENSMUSG00000040722.8"; transcript_id "ENSMUST00000215734.2"; gene_type "protein_coding"; gene_name "Scamp5"; transcript_type "nonsense_mediated_decay"; transcript_name "Scamp5-206"; exon_number 3; exon_id "ENSMUSE00000259955.4"; level 2; protein_id "ENSMUSP00000151197.2"; transcript_support_level "3"; mgi_id "MGI:1928948"; havana_gene "OTTMUSG00000063177.1"; havana_transcript "OTTMUST00000153835.1";
chr9	HAVANA	CDS	57359263	57359269	0	-	0	gene_id "ENSMUSG00000040722.8"; transcript_id "ENSMUST00000046587.8"; gene_type "protein_coding"; gene_name "Scamp5"; transcript_type "protein_coding"; transcript_name "Scamp5-201"; exon_number 2; exon_id "ENSMUSE00000698496.2"; level 2; protein_id "ENSMUSP00000035898.7"; transcript_support_level "1"; mgi_id "MGI:1928948"; tag "basic"; tag "Ensembl_canonical"; tag "GENCODE_Primary"; tag "appris_principal_1"; tag "CCDS"; ccdsid "CCDS40649.1"; havana_gene "OTTMUSG00000063177.1"; havana_transcript "OTTMUST00000153832.1";
chr9	HAVANA	CDS	57359263	57359269	0	-	0	gene_id "ENSMUSG00000040722.8"; transcript_id "ENSMUST00000214256.2"; gene_type "protein_coding"; gene_name "Scamp5"; transcript_type "protein_coding"; transcript_name "Scamp5-203"; exon_number 2; exon_id "ENSMUSE00000698496.2"; level 2; protein_id "ENSMUSP00000150867.2"; transcript_support_level "1"; mgi_id "MGI:1928948"; tag "alternative_5_UTR"; tag "basic"; tag "appris_principal_1"; tag "CCDS"; ccdsid "CCDS40649.1"; havana_gene "OTTMUSG00000063177.1"; havana_transcript "OTTMUST00000153834.1";
chr9	HAVANA	CDS	57359263	57359269	0	-	0	gene_id "ENSMUSG00000040722.8"; transcript_id "ENSMUST00000215734.2"; gene_type "protein_coding"; gene_name "Scamp5"; transcript_type "nonsense_mediated_decay"; transcript_name "Scamp5-206"; exon_number 2; exon_id "ENSMUSE00000698496.2"; level 2; protein_id "ENSMUSP00000151197.2"; transcript_support_level "3"; mgi_id "MGI:1928948"; havana_gene "OTTMUSG00000063177.1"; havana_transcript "OTTMUST00000153835.1";
chr9	HAVANA	CDS	57359263	57359269	0	-	0	gene_id "ENSMUSG00000040722.8"; transcript_id "ENSMUST00000213771.2"; gene_type "protein_coding"; gene_name "Scamp5"; transcript_type "nonsense_mediated_decay"; transcript_name "Scamp5-202"; exon_number 2; exon_id "ENSMUSE00000698496.2"; level 2; protein_id "ENSMUSP00000149622.2"; transcript_support_level "3"; mgi_id "MGI:1928948"; havana_gene "OTTMUSG00000063177.1"; havana_transcript "OTTMUST00000153836.1";
chr9	HAVANA	CDS	57359263	57359269	0	-	0	gene_id "ENSMUSG00000040722.8"; transcript_id "ENSMUST00000215059.2"; gene_type "protein_coding"; gene_name "Scamp5"; transcript_type "protein_coding"; transcript_name "Scamp5-204"; exon_number 2; exon_id "ENSMUSE00000698496.2"; level 2; protein_id "ENSMUSP00000150248.2"; transcript_support_level "3"; mgi_id "MGI:1928948"; tag "mRNA_end_NF"; tag "cds_end_NF"; tag "alternative_5_UTR"; havana_gene "OTTMUSG00000063177.1"; havana_transcript "OTTMUST00000153837.1";
chr9	HAVANA	exon	57359263	57359317	0	-	.	gene_id "ENSMUSG00000040722.8"; transcript_id "ENSMUST00000046587.8"; gene_type "protein_coding"; gene_name "Scamp5"; transcript_type "protein_coding"; transcript_name "Scamp5-201"; exon_number 2; exon_id "ENSMUSE00000698496.2"; level 2; protein_id "ENSMUSP00000035898.7"; transcript_support_level "1"; mgi_id "MGI:1928948"; tag "basic"; tag "Ensembl_canonical"; tag "GENCODE_Primary"; tag "appris_principal_1"; tag "CCDS"; ccdsid "CCDS40649.1"; havana_gene "OTTMUSG00000063177.1"; havana_transcript "OTTMUST00000153832.1";
chr9	HAVANA	exon	57359263	57359317	0	-	.	gene_id "ENSMUSG00000040722.8"; transcript_id "ENSMUST00000214256.2"; gene_type "protein_coding"; gene_name "Scamp5"; transcript_type "protein_coding"; transcript_name "Scamp5-203"; exon_number 2; exon_id "ENSMUSE00000698496.2"; level 2; protein_id "ENSMUSP00000150867.2"; transcript_support_level "1"; mgi_id "MGI:1928948"; tag "alternative_5_UTR"; tag "basic"; tag "appris_principal_1"; tag "CCDS"; ccdsid "CCDS40649.1"; havana_gene "OTTMUSG00000063177.1"; havana_transcript "OTTMUST00000153834.1";
chr9	HAVANA	exon	57359263	57359317	0	-	.	gene_id "ENSMUSG00000040722.8"; transcript_id "ENSMUST00000215734.2"; gene_type "protein_coding"; gene_name "Scamp5"; transcript_type "nonsense_mediated_decay"; transcript_name "Scamp5-206"; exon_number 2; exon_id "ENSMUSE00000698496.2"; level 2; protein_id "ENSMUSP00000151197.2"; transcript_support_level "3"; mgi_id "MGI:1928948"; havana_gene "OTTMUSG00000063177.1"; havana_transcript "OTTMUST00000153835.1";
chr9	HAVANA	exon	57359263	57359317	0	-	.	gene_id "ENSMUSG00000040722.8"; transcript_id "ENSMUST00000213771.2"; gene_type "protein_coding"; gene_name "Scamp5"; transcript_type "nonsense_mediated_decay"; transcript_name "Scamp5-202"; exon_number 2; exon_id "ENSMUSE00000698496.2"; level 2; protein_id "ENSMUSP00000149622.2"; transcript_support_level "3"; mgi_id "MGI:1928948"; havana_gene "OTTMUSG00000063177.1"; havana_transcript "OTTMUST00000153836.1";
chr9	HAVANA	exon	57359263	57359317	0	-	.	gene_id "ENSMUSG00000040722.8"; transcript_id "ENSMUST00000215059.2"; gene_type "protein_coding"; gene_name "Scamp5"; transcript_type "protein_coding"; transcript_name "Scamp5-204"; exon_number 2; exon_id "ENSMUSE00000698496.2"; level 2; protein_id "ENSMUSP00000150248.2"; transcript_support_level "3"; mgi_id "MGI:1928948"; tag "mRNA_end_NF"; tag "cds_end_NF"; tag "alternative_5_UTR"; havana_gene "OTTMUSG00000063177.1"; havana_transcript "OTTMUST00000153837.1";
chr9	ENSEMBL_gcm37	exon	57359263	57359317	2.57675427560372	-	.	gene_id "ENSMUSG00000040722.8"; transcript_id "ENSMUSG00000040722.8_tx_4"; exon_id "chr9_57359263_57359317_-"; exonnum "3"; txlen "1343";
chr9	ENSEMBL_gcm37	exon	57359263	57359317	0.77786818719664	-	.	gene_id "ENSMUSG00000040722.8"; transcript_id "ENSMUSG00000040722.8_tx_5"; exon_id "chr9_57359263_57359317_-"; exonnum "3"; txlen "1178";
chr9	HAVANA	start_codon	57359267	57359269	0	-	0	gene_id "ENSMUSG00000040722.8"; transcript_id "ENSMUST00000046587.8"; gene_type "protein_coding"; gene_name "Scamp5"; transcript_type "protein_coding"; transcript_name "Scamp5-201"; exon_number 2; exon_id "ENSMUSE00000698496.2"; level 2; protein_id "ENSMUSP00000035898.7"; transcript_support_level "1"; mgi_id "MGI:1928948"; tag "basic"; tag "Ensembl_canonical"; tag "GENCODE_Primary"; tag "appris_principal_1"; tag "CCDS"; ccdsid "CCDS40649.1"; havana_gene "OTTMUSG00000063177.1"; havana_transcript "OTTMUST00000153832.1";
chr9	HAVANA	start_codon	57359267	57359269	0	-	0	gene_id "ENSMUSG00000040722.8"; transcript_id "ENSMUST00000214256.2"; gene_type "protein_coding"; gene_name "Scamp5"; transcript_type "protein_coding"; transcript_name "Scamp5-203"; exon_number 2; exon_id "ENSMUSE00000698496.2"; level 2; protein_id "ENSMUSP00000150867.2"; transcript_support_level "1"; mgi_id "MGI:1928948"; tag "alternative_5_UTR"; tag "basic"; tag "appris_principal_1"; tag "CCDS"; ccdsid "CCDS40649.1"; havana_gene "OTTMUSG00000063177.1"; havana_transcript "OTTMUST00000153834.1";
chr9	HAVANA	start_codon	57359267	57359269	0	-	0	gene_id "ENSMUSG00000040722.8"; transcript_id "ENSMUST00000215734.2"; gene_type "protein_coding"; gene_name "Scamp5"; transcript_type "nonsense_mediated_decay"; transcript_name "Scamp5-206"; exon_number 2; exon_id "ENSMUSE00000698496.2"; level 2; protein_id "ENSMUSP00000151197.2"; transcript_support_level "3"; mgi_id "MGI:1928948"; havana_gene "OTTMUSG00000063177.1"; havana_transcript "OTTMUST00000153835.1";
chr9	HAVANA	start_codon	57359267	57359269	0	-	0	gene_id "ENSMUSG00000040722.8"; transcript_id "ENSMUST00000213771.2"; gene_type "protein_coding"; gene_name "Scamp5"; transcript_type "nonsense_mediated_decay"; transcript_name "Scamp5-202"; exon_number 2; exon_id "ENSMUSE00000698496.2"; level 2; protein_id "ENSMUSP00000149622.2"; transcript_support_level "3"; mgi_id "MGI:1928948"; havana_gene "OTTMUSG00000063177.1"; havana_transcript "OTTMUST00000153836.1";
chr9	HAVANA	start_codon	57359267	57359269	0	-	0	gene_id "ENSMUSG00000040722.8"; transcript_id "ENSMUST00000215059.2"; gene_type "protein_coding"; gene_name "Scamp5"; transcript_type "protein_coding"; transcript_name "Scamp5-204"; exon_number 2; exon_id "ENSMUSE00000698496.2"; level 2; protein_id "ENSMUSP00000150248.2"; transcript_support_level "3"; mgi_id "MGI:1928948"; tag "mRNA_end_NF"; tag "cds_end_NF"; tag "alternative_5_UTR"; havana_gene "OTTMUSG00000063177.1"; havana_transcript "OTTMUST00000153837.1";
chr9	HAVANA	UTR	57359270	57359317	0	-	.	gene_id "ENSMUSG00000040722.8"; transcript_id "ENSMUST00000046587.8"; gene_type "protein_coding"; gene_name "Scamp5"; transcript_type "protein_coding"; transcript_name "Scamp5-201"; exon_number 2; exon_id "ENSMUSE00000698496.2"; level 2; protein_id "ENSMUSP00000035898.7"; transcript_support_level "1"; mgi_id "MGI:1928948"; tag "basic"; tag "Ensembl_canonical"; tag "GENCODE_Primary"; tag "appris_principal_1"; tag "CCDS"; ccdsid "CCDS40649.1"; havana_gene "OTTMUSG00000063177.1"; havana_transcript "OTTMUST00000153832.1";
chr9	HAVANA	UTR	57359270	57359317	0	-	.	gene_id "ENSMUSG00000040722.8"; transcript_id "ENSMUST00000214256.2"; gene_type "protein_coding"; gene_name "Scamp5"; transcript_type "protein_coding"; transcript_name "Scamp5-203"; exon_number 2; exon_id "ENSMUSE00000698496.2"; level 2; protein_id "ENSMUSP00000150867.2"; transcript_support_level "1"; mgi_id "MGI:1928948"; tag "alternative_5_UTR"; tag "basic"; tag "appris_principal_1"; tag "CCDS"; ccdsid "CCDS40649.1"; havana_gene "OTTMUSG00000063177.1"; havana_transcript "OTTMUST00000153834.1";
chr9	HAVANA	UTR	57359270	57359317	0	-	.	gene_id "ENSMUSG00000040722.8"; transcript_id "ENSMUST00000215734.2"; gene_type "protein_coding"; gene_name "Scamp5"; transcript_type "nonsense_mediated_decay"; transcript_name "Scamp5-206"; exon_number 2; exon_id "ENSMUSE00000698496.2"; level 2; protein_id "ENSMUSP00000151197.2"; transcript_support_level "3"; mgi_id "MGI:1928948"; havana_gene "OTTMUSG00000063177.1"; havana_transcript "OTTMUST00000153835.1";
chr9	HAVANA	UTR	57359270	57359317	0	-	.	gene_id "ENSMUSG00000040722.8"; transcript_id "ENSMUST00000213771.2"; gene_type "protein_coding"; gene_name "Scamp5"; transcript_type "nonsense_mediated_decay"; transcript_name "Scamp5-202"; exon_number 2; exon_id "ENSMUSE00000698496.2"; level 2; protein_id "ENSMUSP00000149622.2"; transcript_support_level "3"; mgi_id "MGI:1928948"; havana_gene "OTTMUSG00000063177.1"; havana_transcript "OTTMUST00000153836.1";
chr9	HAVANA	UTR	57359270	57359317	0	-	.	gene_id "ENSMUSG00000040722.8"; transcript_id "ENSMUST00000215059.2"; gene_type "protein_coding"; gene_name "Scamp5"; transcript_type "protein_coding"; transcript_name "Scamp5-204"; exon_number 2; exon_id "ENSMUSE00000698496.2"; level 2; protein_id "ENSMUSP00000150248.2"; transcript_support_level "3"; mgi_id "MGI:1928948"; tag "mRNA_end_NF"; tag "cds_end_NF"; tag "alternative_5_UTR"; havana_gene "OTTMUSG00000063177.1"; havana_transcript "OTTMUST00000153837.1";
chr9	HAVANA	exon	57375043	57375278	0	-	.	gene_id "ENSMUSG00000040722.8"; transcript_id "ENSMUST00000215059.2"; gene_type "protein_coding"; gene_name "Scamp5"; transcript_type "protein_coding"; transcript_name "Scamp5-204"; exon_number 1; exon_id "ENSMUSE00001395535.2"; level 2; protein_id "ENSMUSP00000150248.2"; transcript_support_level "3"; mgi_id "MGI:1928948"; tag "mRNA_end_NF"; tag "cds_end_NF"; tag "alternative_5_UTR"; havana_gene "OTTMUSG00000063177.1"; havana_transcript "OTTMUST00000153837.1";
chr9	HAVANA	UTR	57375043	57375278	0	-	.	gene_id "ENSMUSG00000040722.8"; transcript_id "ENSMUST00000215059.2"; gene_type "protein_coding"; gene_name "Scamp5"; transcript_type "protein_coding"; transcript_name "Scamp5-204"; exon_number 1; exon_id "ENSMUSE00001395535.2"; level 2; protein_id "ENSMUSP00000150248.2"; transcript_support_level "3"; mgi_id "MGI:1928948"; tag "mRNA_end_NF"; tag "cds_end_NF"; tag "alternative_5_UTR"; havana_gene "OTTMUSG00000063177.1"; havana_transcript "OTTMUST00000153837.1";
chr9	HAVANA	exon	57375099	57375279	0	-	.	gene_id "ENSMUSG00000040722.8"; transcript_id "ENSMUST00000213771.2"; gene_type "protein_coding"; gene_name "Scamp5"; transcript_type "nonsense_mediated_decay"; transcript_name "Scamp5-202"; exon_number 1; exon_id "ENSMUSE00001401416.2"; level 2; protein_id "ENSMUSP00000149622.2"; transcript_support_level "3"; mgi_id "MGI:1928948"; havana_gene "OTTMUSG00000063177.1"; havana_transcript "OTTMUST00000153836.1";
chr9	HAVANA	UTR	57375099	57375279	0	-	.	gene_id "ENSMUSG00000040722.8"; transcript_id "ENSMUST00000213771.2"; gene_type "protein_coding"; gene_name "Scamp5"; transcript_type "nonsense_mediated_decay"; transcript_name "Scamp5-202"; exon_number 1; exon_id "ENSMUSE00001401416.2"; level 2; protein_id "ENSMUSP00000149622.2"; transcript_support_level "3"; mgi_id "MGI:1928948"; havana_gene "OTTMUSG00000063177.1"; havana_transcript "OTTMUST00000153836.1";
chr9	HAVANA	exon	57375099	57375343	0	-	.	gene_id "ENSMUSG00000040722.8"; transcript_id "ENSMUST00000214256.2"; gene_type "protein_coding"; gene_name "Scamp5"; transcript_type "protein_coding"; transcript_name "Scamp5-203"; exon_number 1; exon_id "ENSMUSE00001394758.2"; level 2; protein_id "ENSMUSP00000150867.2"; transcript_support_level "1"; mgi_id "MGI:1928948"; tag "alternative_5_UTR"; tag "basic"; tag "appris_principal_1"; tag "CCDS"; ccdsid "CCDS40649.1"; havana_gene "OTTMUSG00000063177.1"; havana_transcript "OTTMUST00000153834.1";
chr9	HAVANA	UTR	57375099	57375343	0	-	.	gene_id "ENSMUSG00000040722.8"; transcript_id "ENSMUST00000214256.2"; gene_type "protein_coding"; gene_name "Scamp5"; transcript_type "protein_coding"; transcript_name "Scamp5-203"; exon_number 1; exon_id "ENSMUSE00001394758.2"; level 2; protein_id "ENSMUSP00000150867.2"; transcript_support_level "1"; mgi_id "MGI:1928948"; tag "alternative_5_UTR"; tag "basic"; tag "appris_principal_1"; tag "CCDS"; ccdsid "CCDS40649.1"; havana_gene "OTTMUSG00000063177.1"; havana_transcript "OTTMUST00000153834.1";
chr9	HAVANA	exon	57375216	57375320	0	-	.	gene_id "ENSMUSG00000040722.8"; transcript_id "ENSMUST00000215734.2"; gene_type "protein_coding"; gene_name "Scamp5"; transcript_type "nonsense_mediated_decay"; transcript_name "Scamp5-206"; exon_number 1; exon_id "ENSMUSE00000698497.3"; level 2; protein_id "ENSMUSP00000151197.2"; transcript_support_level "3"; mgi_id "MGI:1928948"; havana_gene "OTTMUSG00000063177.1"; havana_transcript "OTTMUST00000153835.1";
chr9	HAVANA	UTR	57375216	57375320	0	-	.	gene_id "ENSMUSG00000040722.8"; transcript_id "ENSMUST00000215734.2"; gene_type "protein_coding"; gene_name "Scamp5"; transcript_type "nonsense_mediated_decay"; transcript_name "Scamp5-206"; exon_number 1; exon_id "ENSMUSE00000698497.3"; level 2; protein_id "ENSMUSP00000151197.2"; transcript_support_level "3"; mgi_id "MGI:1928948"; havana_gene "OTTMUSG00000063177.1"; havana_transcript "OTTMUST00000153835.1";
chr9	HAVANA	exon	57375216	57375341	0	-	.	gene_id "ENSMUSG00000040722.8"; transcript_id "ENSMUST00000046587.8"; gene_type "protein_coding"; gene_name "Scamp5"; transcript_type "protein_coding"; transcript_name "Scamp5-201"; exon_number 1; exon_id "ENSMUSE00001399796.2"; level 2; protein_id "ENSMUSP00000035898.7"; transcript_support_level "1"; mgi_id "MGI:1928948"; tag "basic"; tag "Ensembl_canonical"; tag "GENCODE_Primary"; tag "appris_principal_1"; tag "CCDS"; ccdsid "CCDS40649.1"; havana_gene "OTTMUSG00000063177.1"; havana_transcript "OTTMUST00000153832.1";
chr9	HAVANA	UTR	57375216	57375341	0	-	.	gene_id "ENSMUSG00000040722.8"; transcript_id "ENSMUST00000046587.8"; gene_type "protein_coding"; gene_name "Scamp5"; transcript_type "protein_coding"; transcript_name "Scamp5-201"; exon_number 1; exon_id "ENSMUSE00001399796.2"; level 2; protein_id "ENSMUSP00000035898.7"; transcript_support_level "1"; mgi_id "MGI:1928948"; tag "basic"; tag "Ensembl_canonical"; tag "GENCODE_Primary"; tag "appris_principal_1"; tag "CCDS"; ccdsid "CCDS40649.1"; havana_gene "OTTMUSG00000063177.1"; havana_transcript "OTTMUST00000153832.1";
chr9	sragcm37_mid	exon	57375216	57375534	2.57675427560372	-	.	gene_id "ENSMUSG00000040722.8"; transcript_id "ENSMUSG00000040722.8_tx_4"; exon_id "chr9_57375216_57375534_-"; exonnum "2"; txlen "1343";
chr9	sragcm37_mid	exon	57375216	57375534	0.77786818719664	-	.	gene_id "ENSMUSG00000040722.8"; transcript_id "ENSMUSG00000040722.8_tx_5"; exon_id "chr9_57375216_57375534_-"; exonnum "2"; txlen "1178";
chr9	sragcm37_ss	exon	57376207	57376285	0.77786818719664	-	.	gene_id "ENSMUSG00000040722.8"; transcript_id "ENSMUSG00000040722.8_tx_5"; exon_id "chr9_57376207_57376285_-"; exonnum "1"; txlen "1178";
chr9	sragcm37_ss	exon	57384359	57384602	2.57675427560372	-	.	gene_id "ENSMUSG00000040722.8"; transcript_id "ENSMUSG00000040722.8_tx_4"; exon_id "chr9_57384359_57384602_-"; exonnum "1"; txlen "1343";
chr9	HAVANA	exon	57401135	57401371	0	-	.	gene_id "ENSMUSG00000128423.1"; transcript_id "ENSMUST00000287673.1"; gene_type "lncRNA"; gene_name "ENSMUSG00000128423"; transcript_type "lncRNA"; transcript_name "ENSMUST00000287673"; exon_number 2; exon_id "ENSMUSE00001569956.1"; level 2; tag "Ensembl_canonical"; tag "GENCODE_Primary"; tag "TAGENE";
chr9	HAVANA	transcript	57401135	57411227	0	-	.	gene_id "ENSMUSG00000128423.1"; transcript_id "ENSMUST00000287673.1"; gene_type "lncRNA"; gene_name "ENSMUSG00000128423"; transcript_type "lncRNA"; transcript_name "ENSMUST00000287673"; level 2; tag "Ensembl_canonical"; tag "GENCODE_Primary"; tag "TAGENE";
chr9	HAVANA	gene	57401135	57411234	0	-	.	gene_id "ENSMUSG00000128423.1"; gene_type "lncRNA"; gene_name "ENSMUSG00000128423"; level 2;
chr9	HAVANA	exon	57403079	57403205	0	-	.	gene_id "ENSMUSG00000128423.1"; transcript_id "ENSMUST00000287674.1"; gene_type "lncRNA"; gene_name "ENSMUSG00000128423"; transcript_type "lncRNA"; transcript_name "ENSMUST00000287674"; exon_number 2; exon_id "ENSMUSE00001569951.1"; level 2; tag "TAGENE";
chr9	ENSEMBL_gcm37	exon	57403079	57403205	0.712582489888616	-	.	gene_id "ENSMUSG00000128423.1"; transcript_id "ENSMUSG00000128423.1_tx_1"; exon_id "chr9_57403079_57403205_-"; exonnum "3"; txlen "1164";
chr9	HAVANA	transcript	57403079	57411213	0	-	.	gene_id "ENSMUSG00000128423.1"; transcript_id "ENSMUST00000287674.1"; gene_type "lncRNA"; gene_name "ENSMUSG00000128423"; transcript_type "lncRNA"; transcript_name "ENSMUST00000287674"; level 2; tag "TAGENE";
chr9	HAVANA	exon	57408154	57409881	0	-	.	gene_id "ENSMUSG00000128423.1"; transcript_id "ENSMUST00000287675.1"; gene_type "lncRNA"; gene_name "ENSMUSG00000128423"; transcript_type "lncRNA"; transcript_name "ENSMUST00000287675"; exon_number 2; exon_id "ENSMUSE00001569953.1"; level 2; tag "basic"; tag "TAGENE";
chr9	HAVANA	transcript	57408154	57411234	0	-	.	gene_id "ENSMUSG00000128423.1"; transcript_id "ENSMUST00000287675.1"; gene_type "lncRNA"; gene_name "ENSMUSG00000128423"; transcript_type "lncRNA"; transcript_name "ENSMUST00000287675"; level 2; tag "basic"; tag "TAGENE";
chr9	sragcm37_mid	exon	57409080	57409881	0.712582489888616	-	.	gene_id "ENSMUSG00000128423.1"; transcript_id "ENSMUSG00000128423.1_tx_1"; exon_id "chr9_57409080_57409881_-"; exonnum "2"; txlen "1164";
chr9	HAVANA	exon	57410993	57411213	0	-	.	gene_id "ENSMUSG00000128423.1"; transcript_id "ENSMUST00000287674.1"; gene_type "lncRNA"; gene_name "ENSMUSG00000128423"; transcript_type "lncRNA"; transcript_name "ENSMUST00000287674"; exon_number 1; exon_id "ENSMUSE00001569952.1"; level 2; tag "TAGENE";
chr9	HAVANA	exon	57410993	57411227	0	-	.	gene_id "ENSMUSG00000128423.1"; transcript_id "ENSMUST00000287673.1"; gene_type "lncRNA"; gene_name "ENSMUSG00000128423"; transcript_type "lncRNA"; transcript_name "ENSMUST00000287673"; exon_number 1; exon_id "ENSMUSE00001569955.1"; level 2; tag "Ensembl_canonical"; tag "GENCODE_Primary"; tag "TAGENE";
chr9	ENSEMBL_gcm37	exon	57410993	57411227	0.712582489888616	-	.	gene_id "ENSMUSG00000128423.1"; transcript_id "ENSMUSG00000128423.1_tx_1"; exon_id "chr9_57410993_57411227_-"; exonnum "1"; txlen "1164";
chr9	HAVANA	exon	57410993	57411234	0	-	.	gene_id "ENSMUSG00000128423.1"; transcript_id "ENSMUST00000287675.1"; gene_type "lncRNA"; gene_name "ENSMUSG00000128423"; transcript_type "lncRNA"; transcript_name "ENSMUST00000287675"; exon_number 1; exon_id "ENSMUSE00001569957.1"; level 2; tag "basic"; tag "TAGENE";
chr9	HAVANA	exon	57438570	57440868	0	-	.	gene_id "ENSMUSG00000097445.2"; transcript_id "ENSMUST00000181462.2"; gene_type "lncRNA"; gene_name "Gm26631"; transcript_type "lncRNA"; transcript_name "Gm26631-201"; exon_number 2; exon_id "ENSMUSE00001138325.2"; level 2; transcript_support_level "1"; mgi_id "MGI:5477125"; tag "basic"; tag "Ensembl_canonical"; tag "GENCODE_Primary"; havana_gene "OTTMUSG00000063188.1"; havana_transcript "OTTMUST00000153853.1";
chr9	ENSEMBL_gcm37	exon	57438570	57440868	0.0401906709566921	-	.	gene_id "ENSMUSG00000097445.2"; transcript_id "ENSMUSG00000097445.2_tx_2"; exon_id "chr9_57438570_57440868_-"; exonnum "2"; txlen "2400";
chr9	HAVANA	gene	57438570	57444912	0	-	.	gene_id "ENSMUSG00000097445.2"; gene_type "lncRNA"; gene_name "Gm26631"; level 2; mgi_id "MGI:5477125"; havana_gene "OTTMUSG00000063188.1";
chr9	HAVANA	transcript	57438570	57444912	0	-	.	gene_id "ENSMUSG00000097445.2"; transcript_id "ENSMUST00000181462.2"; gene_type "lncRNA"; gene_name "Gm26631"; transcript_type "lncRNA"; transcript_name "Gm26631-201"; level 2; transcript_support_level "1"; mgi_id "MGI:5477125"; tag "basic"; tag "Ensembl_canonical"; tag "GENCODE_Primary"; havana_gene "OTTMUSG00000063188.1"; havana_transcript "OTTMUST00000153853.1";
chr9	HAVANA	exon	57444707	57444912	0	-	.	gene_id "ENSMUSG00000097445.2"; transcript_id "ENSMUST00000181462.2"; gene_type "lncRNA"; gene_name "Gm26631"; transcript_type "lncRNA"; transcript_name "Gm26631-201"; exon_number 1; exon_id "ENSMUSE00001109048.2"; level 2; transcript_support_level "1"; mgi_id "MGI:5477125"; tag "basic"; tag "Ensembl_canonical"; tag "GENCODE_Primary"; havana_gene "OTTMUSG00000063188.1"; havana_transcript "OTTMUST00000153853.1";
chr9	sragcm37_mid	exon	57451028	57451128	0.0401906709566921	-	.	gene_id "ENSMUSG00000097445.2"; transcript_id "ENSMUSG00000097445.2_tx_2"; exon_id "chr9_57451028_57451128_-"; exonnum "1"; txlen "2400";
chr9	HAVANA	UTR	57451539	57452005	0	-	.	gene_id "ENSMUSG00000032306.15"; transcript_id "ENSMUST00000034856.15"; gene_type "protein_coding"; gene_name "Mpi"; transcript_type "protein_coding"; transcript_name "Mpi-201"; exon_number 8; exon_id "ENSMUSE00000636567.4"; level 2; protein_id "ENSMUSP00000034856.9"; transcript_support_level "1"; mgi_id "MGI:97075"; tag "basic"; tag "Ensembl_canonical"; tag "GENCODE_Primary"; tag "appris_principal_1"; tag "CCDS"; ccdsid "CCDS40650.1"; havana_gene "OTTMUSG00000033819.1"; havana_transcript "OTTMUST00000085193.1";
chr9	HAVANA	exon	57451539	57452221	0	-	.	gene_id "ENSMUSG00000032306.15"; transcript_id "ENSMUST00000034856.15"; gene_type "protein_coding"; gene_name "Mpi"; transcript_type "protein_coding"; transcript_name "Mpi-201"; exon_number 8; exon_id "ENSMUSE00000636567.4"; level 2; protein_id "ENSMUSP00000034856.9"; transcript_support_level "1"; mgi_id "MGI:97075"; tag "basic"; tag "Ensembl_canonical"; tag "GENCODE_Primary"; tag "appris_principal_1"; tag "CCDS"; ccdsid "CCDS40650.1"; havana_gene "OTTMUSG00000033819.1"; havana_transcript "OTTMUST00000085193.1";
chr9	ENSEMBL_gcm37	exon	57451539	57452221	0.407140976940421	-	.	gene_id "ENSMUSG00000032306.15"; transcript_id "ENSMUSG00000032306.15_tx_3"; exon_id "chr9_57451539_57452221_-"; exonnum "9"; txlen "1796";
chr9	HAVANA	gene	57451539	57460046	0	-	.	gene_id "ENSMUSG00000032306.15"; gene_type "protein_coding"; gene_name "Mpi"; level 2; mgi_id "MGI:97075"; havana_gene "OTTMUSG00000033819.1";
chr9	HAVANA	transcript	57451539	57460046	0	-	.	gene_id "ENSMUSG00000032306.15"; transcript_id "ENSMUST00000034856.15"; gene_type "protein_coding"; gene_name "Mpi"; transcript_type "protein_coding"; transcript_name "Mpi-201"; level 2; protein_id "ENSMUSP00000034856.9"; transcript_support_level "1"; mgi_id "MGI:97075"; tag "basic"; tag "Ensembl_canonical"; tag "GENCODE_Primary"; tag "appris_principal_1"; tag "CCDS"; ccdsid "CCDS40650.1"; havana_gene "OTTMUSG00000033819.1"; havana_transcript "OTTMUST00000085193.1";
chr9	HAVANA	stop_codon	57452003	57452005	0	-	0	gene_id "ENSMUSG00000032306.15"; transcript_id "ENSMUST00000034856.15"; gene_type "protein_coding"; gene_name "Mpi"; transcript_type "protein_coding"; transcript_name "Mpi-201"; exon_number 8; exon_id "ENSMUSE00000636567.4"; level 2; protein_id "ENSMUSP00000034856.9"; transcript_support_level "1"; mgi_id "MGI:97075"; tag "basic"; tag "Ensembl_canonical"; tag "GENCODE_Primary"; tag "appris_principal_1"; tag "CCDS"; ccdsid "CCDS40650.1"; havana_gene "OTTMUSG00000033819.1"; havana_transcript "OTTMUST00000085193.1";
chr9	HAVANA	CDS	57452006	57452221	0	-	0	gene_id "ENSMUSG00000032306.15"; transcript_id "ENSMUST00000034856.15"; gene_type "protein_coding"; gene_name "Mpi"; transcript_type "protein_coding"; transcript_name "Mpi-201"; exon_number 8; exon_id "ENSMUSE00000636567.4"; level 2; protein_id "ENSMUSP00000034856.9"; transcript_support_level "1"; mgi_id "MGI:97075"; tag "basic"; tag "Ensembl_canonical"; tag "GENCODE_Primary"; tag "appris_principal_1"; tag "CCDS"; ccdsid "CCDS40650.1"; havana_gene "OTTMUSG00000033819.1"; havana_transcript "OTTMUST00000085193.1";
chr9	HAVANA	exon	57452478	57452686	0	-	.	gene_id "ENSMUSG00000032306.15"; transcript_id "ENSMUST00000034856.15"; gene_type "protein_coding"; gene_name "Mpi"; transcript_type "protein_coding"; transcript_name "Mpi-201"; exon_number 7; exon_id "ENSMUSE00000218580.4"; level 2; protein_id "ENSMUSP00000034856.9"; transcript_support_level "1"; mgi_id "MGI:97075"; tag "basic"; tag "Ensembl_canonical"; tag "GENCODE_Primary"; tag "appris_principal_1"; tag "CCDS"; ccdsid "CCDS40650.1"; havana_gene "OTTMUSG00000033819.1"; havana_transcript "OTTMUST00000085193.1";
chr9	HAVANA	CDS	57452478	57452686	0	-	2	gene_id "ENSMUSG00000032306.15"; transcript_id "ENSMUST00000034856.15"; gene_type "protein_coding"; gene_name "Mpi"; transcript_type "protein_coding"; transcript_name "Mpi-201"; exon_number 7; exon_id "ENSMUSE00000218580.4"; level 2; protein_id "ENSMUSP00000034856.9"; transcript_support_level "1"; mgi_id "MGI:97075"; tag "basic"; tag "Ensembl_canonical"; tag "GENCODE_Primary"; tag "appris_principal_1"; tag "CCDS"; ccdsid "CCDS40650.1"; havana_gene "OTTMUSG00000033819.1"; havana_transcript "OTTMUST00000085193.1";
chr9	ENSEMBL_gcm37	exon	57452478	57452686	0.407140976940421	-	.	gene_id "ENSMUSG00000032306.15"; transcript_id "ENSMUSG00000032306.15_tx_3"; exon_id "chr9_57452478_57452686_-"; exonnum "8"; txlen "1796";
chr9	HAVANA	exon	57453677	57453850	0	-	.	gene_id "ENSMUSG00000032306.15"; transcript_id "ENSMUST00000034856.15"; gene_type "protein_coding"; gene_name "Mpi"; transcript_type "protein_coding"; transcript_name "Mpi-201"; exon_number 6; exon_id "ENSMUSE00000218576.4"; level 2; protein_id "ENSMUSP00000034856.9"; transcript_support_level "1"; mgi_id "MGI:97075"; tag "basic"; tag "Ensembl_canonical"; tag "GENCODE_Primary"; tag "appris_principal_1"; tag "CCDS"; ccdsid "CCDS40650.1"; havana_gene "OTTMUSG00000033819.1"; havana_transcript "OTTMUST00000085193.1";
chr9	HAVANA	CDS	57453677	57453850	0	-	2	gene_id "ENSMUSG00000032306.15"; transcript_id "ENSMUST00000034856.15"; gene_type "protein_coding"; gene_name "Mpi"; transcript_type "protein_coding"; transcript_name "Mpi-201"; exon_number 6; exon_id "ENSMUSE00000218576.4"; level 2; protein_id "ENSMUSP00000034856.9"; transcript_support_level "1"; mgi_id "MGI:97075"; tag "basic"; tag "Ensembl_canonical"; tag "GENCODE_Primary"; tag "appris_principal_1"; tag "CCDS"; ccdsid "CCDS40650.1"; havana_gene "OTTMUSG00000033819.1"; havana_transcript "OTTMUST00000085193.1";
chr9	ENSEMBL_gcm37	exon	57453677	57453850	0.407140976940421	-	.	gene_id "ENSMUSG00000032306.15"; transcript_id "ENSMUSG00000032306.15_tx_3"; exon_id "chr9_57453677_57453850_-"; exonnum "7"; txlen "1796";
chr9	HAVANA	exon	57455540	57455993	0	-	.	gene_id "ENSMUSG00000032306.15"; transcript_id "ENSMUST00000140671.2"; gene_type "protein_coding"; gene_name "Mpi"; transcript_type "retained_intron"; transcript_name "Mpi-203"; exon_number 4; exon_id "ENSMUSE00000805929.2"; level 2; transcript_support_level "2"; mgi_id "MGI:97075"; havana_gene "OTTMUSG00000033819.1"; havana_transcript "OTTMUST00000085197.1";
chr9	HAVANA	transcript	57455540	57459549	0	-	.	gene_id "ENSMUSG00000032306.15"; transcript_id "ENSMUST00000140671.2"; gene_type "protein_coding"; gene_name "Mpi"; transcript_type "retained_intron"; transcript_name "Mpi-203"; level 2; transcript_support_level "2"; mgi_id "MGI:97075"; havana_gene "OTTMUSG00000033819.1"; havana_transcript "OTTMUST00000085197.1";
chr9	HAVANA	exon	57455811	57455993	0	-	.	gene_id "ENSMUSG00000032306.15"; transcript_id "ENSMUST00000034856.15"; gene_type "protein_coding"; gene_name "Mpi"; transcript_type "protein_coding"; transcript_name "Mpi-201"; exon_number 5; exon_id "ENSMUSE00000218575.4"; level 2; protein_id "ENSMUSP00000034856.9"; transcript_support_level "1"; mgi_id "MGI:97075"; tag "basic"; tag "Ensembl_canonical"; tag "GENCODE_Primary"; tag "appris_principal_1"; tag "CCDS"; ccdsid "CCDS40650.1"; havana_gene "OTTMUSG00000033819.1"; havana_transcript "OTTMUST00000085193.1";
chr9	HAVANA	CDS	57455811	57455993	0	-	2	gene_id "ENSMUSG00000032306.15"; transcript_id "ENSMUST00000034856.15"; gene_type "protein_coding"; gene_name "Mpi"; transcript_type "protein_coding"; transcript_name "Mpi-201"; exon_number 5; exon_id "ENSMUSE00000218575.4"; level 2; protein_id "ENSMUSP00000034856.9"; transcript_support_level "1"; mgi_id "MGI:97075"; tag "basic"; tag "Ensembl_canonical"; tag "GENCODE_Primary"; tag "appris_principal_1"; tag "CCDS"; ccdsid "CCDS40650.1"; havana_gene "OTTMUSG00000033819.1"; havana_transcript "OTTMUST00000085193.1";
chr9	ENSEMBL_gcm37	exon	57455811	57455993	0.407140976940421	-	.	gene_id "ENSMUSG00000032306.15"; transcript_id "ENSMUSG00000032306.15_tx_3"; exon_id "chr9_57455811_57455993_-"; exonnum "6"; txlen "1796";
chr9	HAVANA	exon	57455873	57455993	0	-	.	gene_id "ENSMUSG00000032306.15"; transcript_id "ENSMUST00000145543.2"; gene_type "protein_coding"; gene_name "Mpi"; transcript_type "retained_intron"; transcript_name "Mpi-204"; exon_number 2; exon_id "ENSMUSE00000834009.2"; level 2; transcript_support_level "3"; mgi_id "MGI:97075"; havana_gene "OTTMUSG00000033819.1"; havana_transcript "OTTMUST00000085196.1";
chr9	HAVANA	transcript	57455873	57456955	0	-	.	gene_id "ENSMUSG00000032306.15"; transcript_id "ENSMUST00000145543.2"; gene_type "protein_coding"; gene_name "Mpi"; transcript_type "retained_intron"; transcript_name "Mpi-204"; level 2; transcript_support_level "3"; mgi_id "MGI:97075"; havana_gene "OTTMUSG00000033819.1"; havana_transcript "OTTMUST00000085196.1";
chr9	HAVANA	exon	57456320	57456461	0	-	.	gene_id "ENSMUSG00000032306.15"; transcript_id "ENSMUST00000034856.15"; gene_type "protein_coding"; gene_name "Mpi"; transcript_type "protein_coding"; transcript_name "Mpi-201"; exon_number 4; exon_id "ENSMUSE00001239932.2"; level 2; protein_id "ENSMUSP00000034856.9"; transcript_support_level "1"; mgi_id "MGI:97075"; tag "basic"; tag "Ensembl_canonical"; tag "GENCODE_Primary"; tag "appris_principal_1"; tag "CCDS"; ccdsid "CCDS40650.1"; havana_gene "OTTMUSG00000033819.1"; havana_transcript "OTTMUST00000085193.1";
chr9	HAVANA	CDS	57456320	57456461	0	-	0	gene_id "ENSMUSG00000032306.15"; transcript_id "ENSMUST00000034856.15"; gene_type "protein_coding"; gene_name "Mpi"; transcript_type "protein_coding"; transcript_name "Mpi-201"; exon_number 4; exon_id "ENSMUSE00001239932.2"; level 2; protein_id "ENSMUSP00000034856.9"; transcript_support_level "1"; mgi_id "MGI:97075"; tag "basic"; tag "Ensembl_canonical"; tag "GENCODE_Primary"; tag "appris_principal_1"; tag "CCDS"; ccdsid "CCDS40650.1"; havana_gene "OTTMUSG00000033819.1"; havana_transcript "OTTMUST00000085193.1";
chr9	HAVANA	exon	57456320	57456461	0	-	.	gene_id "ENSMUSG00000032306.15"; transcript_id "ENSMUST00000140671.2"; gene_type "protein_coding"; gene_name "Mpi"; transcript_type "retained_intron"; transcript_name "Mpi-203"; exon_number 3; exon_id "ENSMUSE00001207808.2"; level 2; transcript_support_level "2"; mgi_id "MGI:97075"; havana_gene "OTTMUSG00000033819.1"; havana_transcript "OTTMUST00000085197.1";
chr9	ENSEMBL_gcm37	exon	57456320	57456461	0.407140976940421	-	.	gene_id "ENSMUSG00000032306.15"; transcript_id "ENSMUSG00000032306.15_tx_3"; exon_id "chr9_57456320_57456461_-"; exonnum "5"; txlen "1796";
chr9	HAVANA	exon	57456320	57456955	0	-	.	gene_id "ENSMUSG00000032306.15"; transcript_id "ENSMUST00000145543.2"; gene_type "protein_coding"; gene_name "Mpi"; transcript_type "retained_intron"; transcript_name "Mpi-204"; exon_number 1; exon_id "ENSMUSE00000770703.2"; level 2; transcript_support_level "3"; mgi_id "MGI:97075"; havana_gene "OTTMUSG00000033819.1"; havana_transcript "OTTMUST00000085196.1";
chr9	HAVANA	exon	57456413	57456461	0	-	.	gene_id "ENSMUSG00000032306.15"; transcript_id "ENSMUST00000156428.2"; gene_type "protein_coding"; gene_name "Mpi"; transcript_type "nonsense_mediated_decay"; transcript_name "Mpi-205"; exon_number 5; exon_id "ENSMUSE00000778229.2"; level 2; protein_id "ENSMUSP00000119342.2"; transcript_support_level "5"; mgi_id "MGI:97075"; tag "mRNA_start_NF"; tag "cds_start_NF"; havana_gene "OTTMUSG00000033819.1"; havana_transcript "OTTMUST00000085195.1";
chr9	HAVANA	UTR	57456413	57456461	0	-	.	gene_id "ENSMUSG00000032306.15"; transcript_id "ENSMUST00000156428.2"; gene_type "protein_coding"; gene_name "Mpi"; transcript_type "nonsense_mediated_decay"; transcript_name "Mpi-205"; exon_number 5; exon_id "ENSMUSE00000778229.2"; level 2; protein_id "ENSMUSP00000119342.2"; transcript_support_level "5"; mgi_id "MGI:97075"; tag "mRNA_start_NF"; tag "cds_start_NF"; havana_gene "OTTMUSG00000033819.1"; havana_transcript "OTTMUST00000085195.1";
chr9	HAVANA	transcript	57456413	57459992	0	-	.	gene_id "ENSMUSG00000032306.15"; transcript_id "ENSMUST00000156428.2"; gene_type "protein_coding"; gene_name "Mpi"; transcript_type "nonsense_mediated_decay"; transcript_name "Mpi-205"; level 2; protein_id "ENSMUSP00000119342.2"; transcript_support_level "5"; mgi_id "MGI:97075"; tag "mRNA_start_NF"; tag "cds_start_NF"; havana_gene "OTTMUSG00000033819.1"; havana_transcript "OTTMUST00000085195.1";
chr9	HAVANA	UTR	57456578	57456674	0	-	.	gene_id "ENSMUSG00000032306.15"; transcript_id "ENSMUST00000156428.2"; gene_type "protein_coding"; gene_name "Mpi"; transcript_type "nonsense_mediated_decay"; transcript_name "Mpi-205"; exon_number 4; exon_id "ENSMUSE00000748689.2"; level 2; protein_id "ENSMUSP00000119342.2"; transcript_support_level "5"; mgi_id "MGI:97075"; tag "mRNA_start_NF"; tag "cds_start_NF"; havana_gene "OTTMUSG00000033819.1"; havana_transcript "OTTMUST00000085195.1";
chr9	HAVANA	exon	57456578	57456704	0	-	.	gene_id "ENSMUSG00000032306.15"; transcript_id "ENSMUST00000156428.2"; gene_type "protein_coding"; gene_name "Mpi"; transcript_type "nonsense_mediated_decay"; transcript_name "Mpi-205"; exon_number 4; exon_id "ENSMUSE00000748689.2"; level 2; protein_id "ENSMUSP00000119342.2"; transcript_support_level "5"; mgi_id "MGI:97075"; tag "mRNA_start_NF"; tag "cds_start_NF"; havana_gene "OTTMUSG00000033819.1"; havana_transcript "OTTMUST00000085195.1";
chr9	HAVANA	stop_codon	57456672	57456674	0	-	0	gene_id "ENSMUSG00000032306.15"; transcript_id "ENSMUST00000156428.2"; gene_type "protein_coding"; gene_name "Mpi"; transcript_type "nonsense_mediated_decay"; transcript_name "Mpi-205"; exon_number 4; exon_id "ENSMUSE00000748689.2"; level 2; protein_id "ENSMUSP00000119342.2"; transcript_support_level "5"; mgi_id "MGI:97075"; tag "mRNA_start_NF"; tag "cds_start_NF"; havana_gene "OTTMUSG00000033819.1"; havana_transcript "OTTMUST00000085195.1";
chr9	HAVANA	CDS	57456675	57456704	0	-	0	gene_id "ENSMUSG00000032306.15"; transcript_id "ENSMUST00000156428.2"; gene_type "protein_coding"; gene_name "Mpi"; transcript_type "nonsense_mediated_decay"; transcript_name "Mpi-205"; exon_number 4; exon_id "ENSMUSE00000748689.2"; level 2; protein_id "ENSMUSP00000119342.2"; transcript_support_level "5"; mgi_id "MGI:97075"; tag "mRNA_start_NF"; tag "cds_start_NF"; havana_gene "OTTMUSG00000033819.1"; havana_transcript "OTTMUST00000085195.1";
chr9	HAVANA	exon	57457259	57458056	0	-	.	gene_id "ENSMUSG00000032306.15"; transcript_id "ENSMUST00000124593.2"; gene_type "protein_coding"; gene_name "Mpi"; transcript_type "retained_intron"; transcript_name "Mpi-202"; exon_number 3; exon_id "ENSMUSE00000767914.2"; level 2; transcript_support_level "1"; mgi_id "MGI:97075"; havana_gene "OTTMUSG00000033819.1"; havana_transcript "OTTMUST00000085194.1";
chr9	HAVANA	transcript	57457259	57459999	0	-	.	gene_id "ENSMUSG00000032306.15"; transcript_id "ENSMUST00000124593.2"; gene_type "protein_coding"; gene_name "Mpi"; transcript_type "retained_intron"; transcript_name "Mpi-202"; level 2; transcript_support_level "1"; mgi_id "MGI:97075"; havana_gene "OTTMUSG00000033819.1"; havana_transcript "OTTMUST00000085194.1";
chr9	HAVANA	exon	57457856	57458056	0	-	.	gene_id "ENSMUSG00000032306.15"; transcript_id "ENSMUST00000034856.15"; gene_type "protein_coding"; gene_name "Mpi"; transcript_type "protein_coding"; transcript_name "Mpi-201"; exon_number 3; exon_id "ENSMUSE00001247676.2"; level 2; protein_id "ENSMUSP00000034856.9"; transcript_support_level "1"; mgi_id "MGI:97075"; tag "basic"; tag "Ensembl_canonical"; tag "GENCODE_Primary"; tag "appris_principal_1"; tag "CCDS"; ccdsid "CCDS40650.1"; havana_gene "OTTMUSG00000033819.1"; havana_transcript "OTTMUST00000085193.1";
chr9	HAVANA	CDS	57457856	57458056	0	-	0	gene_id "ENSMUSG00000032306.15"; transcript_id "ENSMUST00000034856.15"; gene_type "protein_coding"; gene_name "Mpi"; transcript_type "protein_coding"; transcript_name "Mpi-201"; exon_number 3; exon_id "ENSMUSE00001247676.2"; level 2; protein_id "ENSMUSP00000034856.9"; transcript_support_level "1"; mgi_id "MGI:97075"; tag "basic"; tag "Ensembl_canonical"; tag "GENCODE_Primary"; tag "appris_principal_1"; tag "CCDS"; ccdsid "CCDS40650.1"; havana_gene "OTTMUSG00000033819.1"; havana_transcript "OTTMUST00000085193.1";
chr9	HAVANA	exon	57457856	57458056	0	-	.	gene_id "ENSMUSG00000032306.15"; transcript_id "ENSMUST00000140671.2"; gene_type "protein_coding"; gene_name "Mpi"; transcript_type "retained_intron"; transcript_name "Mpi-203"; exon_number 2; exon_id "ENSMUSE00001258547.2"; level 2; transcript_support_level "2"; mgi_id "MGI:97075"; havana_gene "OTTMUSG00000033819.1"; havana_transcript "OTTMUST00000085197.1";
chr9	HAVANA	exon	57457856	57458056	0	-	.	gene_id "ENSMUSG00000032306.15"; transcript_id "ENSMUST00000156428.2"; gene_type "protein_coding"; gene_name "Mpi"; transcript_type "nonsense_mediated_decay"; transcript_name "Mpi-205"; exon_number 3; exon_id "ENSMUSE00001247676.2"; level 2; protein_id "ENSMUSP00000119342.2"; transcript_support_level "5"; mgi_id "MGI:97075"; tag "mRNA_start_NF"; tag "cds_start_NF"; havana_gene "OTTMUSG00000033819.1"; havana_transcript "OTTMUST00000085195.1";
chr9	HAVANA	CDS	57457856	57458056	0	-	0	gene_id "ENSMUSG00000032306.15"; transcript_id "ENSMUST00000156428.2"; gene_type "protein_coding"; gene_name "Mpi"; transcript_type "nonsense_mediated_decay"; transcript_name "Mpi-205"; exon_number 3; exon_id "ENSMUSE00001247676.2"; level 2; protein_id "ENSMUSP00000119342.2"; transcript_support_level "5"; mgi_id "MGI:97075"; tag "mRNA_start_NF"; tag "cds_start_NF"; havana_gene "OTTMUSG00000033819.1"; havana_transcript "OTTMUST00000085195.1";
chr9	ENSEMBL_gcm37	exon	57457856	57458056	0.407140976940421	-	.	gene_id "ENSMUSG00000032306.15"; transcript_id "ENSMUSG00000032306.15_tx_3"; exon_id "chr9_57457856_57458056_-"; exonnum "4"; txlen "1796";
chr9	sragcm37_mid	exon	57459014	57459076	0.407140976940421	-	.	gene_id "ENSMUSG00000032306.15"; transcript_id "ENSMUSG00000032306.15_tx_3"; exon_id "chr9_57459014_57459076_-"; exonnum "3"; txlen "1796";
chr9	HAVANA	exon	57459430	57459549	0	-	.	gene_id "ENSMUSG00000032306.15"; transcript_id "ENSMUST00000140671.2"; gene_type "protein_coding"; gene_name "Mpi"; transcript_type "retained_intron"; transcript_name "Mpi-203"; exon_number 1; exon_id "ENSMUSE00000786853.2"; level 2; transcript_support_level "2"; mgi_id "MGI:97075"; havana_gene "OTTMUSG00000033819.1"; havana_transcript "OTTMUST00000085197.1";
chr9	HAVANA	exon	57459430	57459557	0	-	.	gene_id "ENSMUSG00000032306.15"; transcript_id "ENSMUST00000034856.15"; gene_type "protein_coding"; gene_name "Mpi"; transcript_type "protein_coding"; transcript_name "Mpi-201"; exon_number 2; exon_id "ENSMUSE00001249331.2"; level 2; protein_id "ENSMUSP00000034856.9"; transcript_support_level "1"; mgi_id "MGI:97075"; tag "basic"; tag "Ensembl_canonical"; tag "GENCODE_Primary"; tag "appris_principal_1"; tag "CCDS"; ccdsid "CCDS40650.1"; havana_gene "OTTMUSG00000033819.1"; havana_transcript "OTTMUST00000085193.1";
chr9	HAVANA	CDS	57459430	57459557	0	-	2	gene_id "ENSMUSG00000032306.15"; transcript_id "ENSMUST00000034856.15"; gene_type "protein_coding"; gene_name "Mpi"; transcript_type "protein_coding"; transcript_name "Mpi-201"; exon_number 2; exon_id "ENSMUSE00001249331.2"; level 2; protein_id "ENSMUSP00000034856.9"; transcript_support_level "1"; mgi_id "MGI:97075"; tag "basic"; tag "Ensembl_canonical"; tag "GENCODE_Primary"; tag "appris_principal_1"; tag "CCDS"; ccdsid "CCDS40650.1"; havana_gene "OTTMUSG00000033819.1"; havana_transcript "OTTMUST00000085193.1";
chr9	HAVANA	exon	57459430	57459557	0	-	.	gene_id "ENSMUSG00000032306.15"; transcript_id "ENSMUST00000156428.2"; gene_type "protein_coding"; gene_name "Mpi"; transcript_type "nonsense_mediated_decay"; transcript_name "Mpi-205"; exon_number 2; exon_id "ENSMUSE00001249331.2"; level 2; protein_id "ENSMUSP00000119342.2"; transcript_support_level "5"; mgi_id "MGI:97075"; tag "mRNA_start_NF"; tag "cds_start_NF"; havana_gene "OTTMUSG00000033819.1"; havana_transcript "OTTMUST00000085195.1";
chr9	HAVANA	CDS	57459430	57459557	0	-	2	gene_id "ENSMUSG00000032306.15"; transcript_id "ENSMUST00000156428.2"; gene_type "protein_coding"; gene_name "Mpi"; transcript_type "nonsense_mediated_decay"; transcript_name "Mpi-205"; exon_number 2; exon_id "ENSMUSE00001249331.2"; level 2; protein_id "ENSMUSP00000119342.2"; transcript_support_level "5"; mgi_id "MGI:97075"; tag "mRNA_start_NF"; tag "cds_start_NF"; havana_gene "OTTMUSG00000033819.1"; havana_transcript "OTTMUST00000085195.1";
chr9	HAVANA	exon	57459430	57459557	0	-	.	gene_id "ENSMUSG00000032306.15"; transcript_id "ENSMUST00000124593.2"; gene_type "protein_coding"; gene_name "Mpi"; transcript_type "retained_intron"; transcript_name "Mpi-202"; exon_number 2; exon_id "ENSMUSE00001310991.2"; level 2; transcript_support_level "1"; mgi_id "MGI:97075"; havana_gene "OTTMUSG00000033819.1"; havana_transcript "OTTMUST00000085194.1";
chr9	ENSEMBL_gcm37	exon	57459430	57459557	0.407140976940421	-	.	gene_id "ENSMUSG00000032306.15"; transcript_id "ENSMUSG00000032306.15_tx_3"; exon_id "chr9_57459430_57459557_-"; exonnum "2"; txlen "1796";
chr9	HAVANA	exon	57459987	57459992	0	-	.	gene_id "ENSMUSG00000032306.15"; transcript_id "ENSMUST00000156428.2"; gene_type "protein_coding"; gene_name "Mpi"; transcript_type "nonsense_mediated_decay"; transcript_name "Mpi-205"; exon_number 1; exon_id "ENSMUSE00001472728.2"; level 2; protein_id "ENSMUSP00000119342.2"; transcript_support_level "5"; mgi_id "MGI:97075"; tag "mRNA_start_NF"; tag "cds_start_NF"; havana_gene "OTTMUSG00000033819.1"; havana_transcript "OTTMUST00000085195.1";
chr9	HAVANA	CDS	57459987	57459992	0	-	2	gene_id "ENSMUSG00000032306.15"; transcript_id "ENSMUST00000156428.2"; gene_type "protein_coding"; gene_name "Mpi"; transcript_type "nonsense_mediated_decay"; transcript_name "Mpi-205"; exon_number 1; exon_id "ENSMUSE00001472728.2"; level 2; protein_id "ENSMUSP00000119342.2"; transcript_support_level "5"; mgi_id "MGI:97075"; tag "mRNA_start_NF"; tag "cds_start_NF"; havana_gene "OTTMUSG00000033819.1"; havana_transcript "OTTMUST00000085195.1";
chr9	HAVANA	exon	57459987	57459999	0	-	.	gene_id "ENSMUSG00000032306.15"; transcript_id "ENSMUST00000124593.2"; gene_type "protein_coding"; gene_name "Mpi"; transcript_type "retained_intron"; transcript_name "Mpi-202"; exon_number 1; exon_id "ENSMUSE00001473505.2"; level 2; transcript_support_level "1"; mgi_id "MGI:97075"; havana_gene "OTTMUSG00000033819.1"; havana_transcript "OTTMUST00000085194.1";
chr9	ENSEMBL_gcm37	exon	57459987	57459999	0.407140976940421	-	.	gene_id "ENSMUSG00000032306.15"; transcript_id "ENSMUSG00000032306.15_tx_3"; exon_id "chr9_57459987_57459999_-"; exonnum "1"; txlen "1796";
chr9	HAVANA	CDS	57459987	57460002	0	-	0	gene_id "ENSMUSG00000032306.15"; transcript_id "ENSMUST00000034856.15"; gene_type "protein_coding"; gene_name "Mpi"; transcript_type "protein_coding"; transcript_name "Mpi-201"; exon_number 1; exon_id "ENSMUSE00000698483.3"; level 2; protein_id "ENSMUSP00000034856.9"; transcript_support_level "1"; mgi_id "MGI:97075"; tag "basic"; tag "Ensembl_canonical"; tag "GENCODE_Primary"; tag "appris_principal_1"; tag "CCDS"; ccdsid "CCDS40650.1"; havana_gene "OTTMUSG00000033819.1"; havana_transcript "OTTMUST00000085193.1";
chr9	HAVANA	exon	57459987	57460046	0	-	.	gene_id "ENSMUSG00000032306.15"; transcript_id "ENSMUST00000034856.15"; gene_type "protein_coding"; gene_name "Mpi"; transcript_type "protein_coding"; transcript_name "Mpi-201"; exon_number 1; exon_id "ENSMUSE00000698483.3"; level 2; protein_id "ENSMUSP00000034856.9"; transcript_support_level "1"; mgi_id "MGI:97075"; tag "basic"; tag "Ensembl_canonical"; tag "GENCODE_Primary"; tag "appris_principal_1"; tag "CCDS"; ccdsid "CCDS40650.1"; havana_gene "OTTMUSG00000033819.1"; havana_transcript "OTTMUST00000085193.1";
chr9	HAVANA	start_codon	57460000	57460002	0	-	0	gene_id "ENSMUSG00000032306.15"; transcript_id "ENSMUST00000034856.15"; gene_type "protein_coding"; gene_name "Mpi"; transcript_type "protein_coding"; transcript_name "Mpi-201"; exon_number 1; exon_id "ENSMUSE00000698483.3"; level 2; protein_id "ENSMUSP00000034856.9"; transcript_support_level "1"; mgi_id "MGI:97075"; tag "basic"; tag "Ensembl_canonical"; tag "GENCODE_Primary"; tag "appris_principal_1"; tag "CCDS"; ccdsid "CCDS40650.1"; havana_gene "OTTMUSG00000033819.1"; havana_transcript "OTTMUST00000085193.1";
chr9	HAVANA	UTR	57460003	57460046	0	-	.	gene_id "ENSMUSG00000032306.15"; transcript_id "ENSMUST00000034856.15"; gene_type "protein_coding"; gene_name "Mpi"; transcript_type "protein_coding"; transcript_name "Mpi-201"; exon_number 1; exon_id "ENSMUSE00000698483.3"; level 2; protein_id "ENSMUSP00000034856.9"; transcript_support_level "1"; mgi_id "MGI:97075"; tag "basic"; tag "Ensembl_canonical"; tag "GENCODE_Primary"; tag "appris_principal_1"; tag "CCDS"; ccdsid "CCDS40650.1"; havana_gene "OTTMUSG00000033819.1"; havana_transcript "OTTMUST00000085193.1";
chr9	sragcm37_es	exon	57468801	57470388	0.0817268837752102	-	.	gene_id "sragcm37_gene_47241"; transcript_id "sragcm37_gene_47241_tx_1"; exon_id "chr9_57468801_57470388_-"; exonnum "2"; txlen "1869";
chr9	sragcm37_es	exon	57472706	57472825	0.0569686091862204	-	.	gene_id "sragcm37_gene_56213"; transcript_id "sragcm37_gene_56213_tx_1"; exon_id "chr9_57472706_57472825_-"; exonnum "2"; txlen "648";
chr9	sragcm37_ss	exon	57473035	57473315	0.0817268837752102	-	.	gene_id "sragcm37_gene_47241"; transcript_id "sragcm37_gene_47241_tx_1"; exon_id "chr9_57473035_57473315_-"; exonnum "1"; txlen "1869";
chr9	sragcm37_ss	exon	57473489	57474016	0.0569686091862204	-	.	gene_id "sragcm37_gene_56213"; transcript_id "sragcm37_gene_56213_tx_1"; exon_id "chr9_57473489_57474016_-"; exonnum "1"; txlen "648";
chr9	HAVANA	UTR	57507275	57509522	0	-	.	gene_id "ENSMUSG00000039714.10"; transcript_id "ENSMUST00000045068.10"; gene_type "protein_coding"; gene_name "Cplx3"; transcript_type "protein_coding"; transcript_name "Cplx3-201"; exon_number 3; exon_id "ENSMUSE00000377015.11"; level 2; protein_id "ENSMUSP00000046748.9"; transcript_support_level "1"; mgi_id "MGI:2384571"; tag "basic"; tag "Ensembl_canonical"; tag "GENCODE_Primary"; tag "appris_principal_1"; tag "CCDS"; ccdsid "CCDS23226.1"; havana_gene "OTTMUSG00000063202.1"; havana_transcript "OTTMUST00000153890.1";
chr9	HAVANA	exon	57507275	57509744	0	-	.	gene_id "ENSMUSG00000039714.10"; transcript_id "ENSMUST00000045068.10"; gene_type "protein_coding"; gene_name "Cplx3"; transcript_type "protein_coding"; transcript_name "Cplx3-201"; exon_number 3; exon_id "ENSMUSE00000377015.11"; level 2; protein_id "ENSMUSP00000046748.9"; transcript_support_level "1"; mgi_id "MGI:2384571"; tag "basic"; tag "Ensembl_canonical"; tag "GENCODE_Primary"; tag "appris_principal_1"; tag "CCDS"; ccdsid "CCDS23226.1"; havana_gene "OTTMUSG00000063202.1"; havana_transcript "OTTMUST00000153890.1";
chr9	HAVANA	gene	57507275	57513564	0	-	.	gene_id "ENSMUSG00000039714.10"; gene_type "protein_coding"; gene_name "Cplx3"; level 2; mgi_id "MGI:2384571"; havana_gene "OTTMUSG00000063202.1";
chr9	HAVANA	transcript	57507275	57513564	0	-	.	gene_id "ENSMUSG00000039714.10"; transcript_id "ENSMUST00000045068.10"; gene_type "protein_coding"; gene_name "Cplx3"; transcript_type "protein_coding"; transcript_name "Cplx3-201"; level 2; protein_id "ENSMUSP00000046748.9"; transcript_support_level "1"; mgi_id "MGI:2384571"; tag "basic"; tag "Ensembl_canonical"; tag "GENCODE_Primary"; tag "appris_principal_1"; tag "CCDS"; ccdsid "CCDS23226.1"; havana_gene "OTTMUSG00000063202.1"; havana_transcript "OTTMUST00000153890.1";
chr9	HAVANA	UTR	57509387	57509683	0	-	.	gene_id "ENSMUSG00000039714.10"; transcript_id "ENSMUST00000217015.2"; gene_type "protein_coding"; gene_name "Cplx3"; transcript_type "protein_coding"; transcript_name "Cplx3-203"; exon_number 3; exon_id "ENSMUSE00001400625.2"; level 2; protein_id "ENSMUSP00000150682.2"; transcript_support_level "2"; mgi_id "MGI:2384571"; tag "basic"; havana_gene "OTTMUSG00000063202.1"; havana_transcript "OTTMUST00000153891.1";
chr9	HAVANA	exon	57509387	57509744	0	-	.	gene_id "ENSMUSG00000039714.10"; transcript_id "ENSMUST00000217015.2"; gene_type "protein_coding"; gene_name "Cplx3"; transcript_type "protein_coding"; transcript_name "Cplx3-203"; exon_number 3; exon_id "ENSMUSE00001400625.2"; level 2; protein_id "ENSMUSP00000150682.2"; transcript_support_level "2"; mgi_id "MGI:2384571"; tag "basic"; havana_gene "OTTMUSG00000063202.1"; havana_transcript "OTTMUST00000153891.1";
chr9	HAVANA	transcript	57509387	57512361	0	-	.	gene_id "ENSMUSG00000039714.10"; transcript_id "ENSMUST00000217015.2"; gene_type "protein_coding"; gene_name "Cplx3"; transcript_type "protein_coding"; transcript_name "Cplx3-203"; level 2; protein_id "ENSMUSP00000150682.2"; transcript_support_level "2"; mgi_id "MGI:2384571"; tag "basic"; havana_gene "OTTMUSG00000063202.1"; havana_transcript "OTTMUST00000153891.1";
chr9	HAVANA	UTR	57509407	57509683	0	-	.	gene_id "ENSMUSG00000039714.10"; transcript_id "ENSMUST00000215487.2"; gene_type "protein_coding"; gene_name "Cplx3"; transcript_type "protein_coding"; transcript_name "Cplx3-202"; exon_number 2; exon_id "ENSMUSE00001400435.2"; level 2; protein_id "ENSMUSP00000149521.2"; transcript_support_level "3"; mgi_id "MGI:2384571"; tag "basic"; havana_gene "OTTMUSG00000063202.1"; havana_transcript "OTTMUST00000153892.1";
chr9	HAVANA	exon	57509407	57509744	0	-	.	gene_id "ENSMUSG00000039714.10"; transcript_id "ENSMUST00000215487.2"; gene_type "protein_coding"; gene_name "Cplx3"; transcript_type "protein_coding"; transcript_name "Cplx3-202"; exon_number 2; exon_id "ENSMUSE00001400435.2"; level 2; protein_id "ENSMUSP00000149521.2"; transcript_support_level "3"; mgi_id "MGI:2384571"; tag "basic"; havana_gene "OTTMUSG00000063202.1"; havana_transcript "OTTMUST00000153892.1";
chr9	HAVANA	transcript	57509407	57513519	0	-	.	gene_id "ENSMUSG00000039714.10"; transcript_id "ENSMUST00000215487.2"; gene_type "protein_coding"; gene_name "Cplx3"; transcript_type "protein_coding"; transcript_name "Cplx3-202"; level 2; protein_id "ENSMUSP00000149521.2"; transcript_support_level "3"; mgi_id "MGI:2384571"; tag "basic"; havana_gene "OTTMUSG00000063202.1"; havana_transcript "OTTMUST00000153892.1";
chr9	HAVANA	stop_codon	57509520	57509522	0	-	0	gene_id "ENSMUSG00000039714.10"; transcript_id "ENSMUST00000045068.10"; gene_type "protein_coding"; gene_name "Cplx3"; transcript_type "protein_coding"; transcript_name "Cplx3-201"; exon_number 3; exon_id "ENSMUSE00000377015.11"; level 2; protein_id "ENSMUSP00000046748.9"; transcript_support_level "1"; mgi_id "MGI:2384571"; tag "basic"; tag "Ensembl_canonical"; tag "GENCODE_Primary"; tag "appris_principal_1"; tag "CCDS"; ccdsid "CCDS23226.1"; havana_gene "OTTMUSG00000063202.1"; havana_transcript "OTTMUST00000153890.1";
chr9	HAVANA	CDS	57509523	57509744	0	-	0	gene_id "ENSMUSG00000039714.10"; transcript_id "ENSMUST00000045068.10"; gene_type "protein_coding"; gene_name "Cplx3"; transcript_type "protein_coding"; transcript_name "Cplx3-201"; exon_number 3; exon_id "ENSMUSE00000377015.11"; level 2; protein_id "ENSMUSP00000046748.9"; transcript_support_level "1"; mgi_id "MGI:2384571"; tag "basic"; tag "Ensembl_canonical"; tag "GENCODE_Primary"; tag "appris_principal_1"; tag "CCDS"; ccdsid "CCDS23226.1"; havana_gene "OTTMUSG00000063202.1"; havana_transcript "OTTMUST00000153890.1";
chr9	HAVANA	stop_codon	57509681	57509683	0	-	0	gene_id "ENSMUSG00000039714.10"; transcript_id "ENSMUST00000217015.2"; gene_type "protein_coding"; gene_name "Cplx3"; transcript_type "protein_coding"; transcript_name "Cplx3-203"; exon_number 3; exon_id "ENSMUSE00001400625.2"; level 2; protein_id "ENSMUSP00000150682.2"; transcript_support_level "2"; mgi_id "MGI:2384571"; tag "basic"; havana_gene "OTTMUSG00000063202.1"; havana_transcript "OTTMUST00000153891.1";
chr9	HAVANA	stop_codon	57509681	57509683	0	-	0	gene_id "ENSMUSG00000039714.10"; transcript_id "ENSMUST00000215487.2"; gene_type "protein_coding"; gene_name "Cplx3"; transcript_type "protein_coding"; transcript_name "Cplx3-202"; exon_number 2; exon_id "ENSMUSE00001400435.2"; level 2; protein_id "ENSMUSP00000149521.2"; transcript_support_level "3"; mgi_id "MGI:2384571"; tag "basic"; havana_gene "OTTMUSG00000063202.1"; havana_transcript "OTTMUST00000153892.1";
chr9	HAVANA	CDS	57509684	57509744	0	-	1	gene_id "ENSMUSG00000039714.10"; transcript_id "ENSMUST00000217015.2"; gene_type "protein_coding"; gene_name "Cplx3"; transcript_type "protein_coding"; transcript_name "Cplx3-203"; exon_number 3; exon_id "ENSMUSE00001400625.2"; level 2; protein_id "ENSMUSP00000150682.2"; transcript_support_level "2"; mgi_id "MGI:2384571"; tag "basic"; havana_gene "OTTMUSG00000063202.1"; havana_transcript "OTTMUST00000153891.1";
chr9	HAVANA	CDS	57509684	57509744	0	-	1	gene_id "ENSMUSG00000039714.10"; transcript_id "ENSMUST00000215487.2"; gene_type "protein_coding"; gene_name "Cplx3"; transcript_type "protein_coding"; transcript_name "Cplx3-202"; exon_number 2; exon_id "ENSMUSE00001400435.2"; level 2; protein_id "ENSMUSP00000149521.2"; transcript_support_level "3"; mgi_id "MGI:2384571"; tag "basic"; havana_gene "OTTMUSG00000063202.1"; havana_transcript "OTTMUST00000153892.1";
chr9	HAVANA	CDS	57512000	57512076	0	-	0	gene_id "ENSMUSG00000039714.10"; transcript_id "ENSMUST00000217015.2"; gene_type "protein_coding"; gene_name "Cplx3"; transcript_type "protein_coding"; transcript_name "Cplx3-203"; exon_number 2; exon_id "ENSMUSE00001404017.2"; level 2; protein_id "ENSMUSP00000150682.2"; transcript_support_level "2"; mgi_id "MGI:2384571"; tag "basic"; havana_gene "OTTMUSG00000063202.1"; havana_transcript "OTTMUST00000153891.1";
chr9	HAVANA	exon	57512000	57512087	0	-	.	gene_id "ENSMUSG00000039714.10"; transcript_id "ENSMUST00000045068.10"; gene_type "protein_coding"; gene_name "Cplx3"; transcript_type "protein_coding"; transcript_name "Cplx3-201"; exon_number 2; exon_id "ENSMUSE00000258625.4"; level 2; protein_id "ENSMUSP00000046748.9"; transcript_support_level "1"; mgi_id "MGI:2384571"; tag "basic"; tag "Ensembl_canonical"; tag "GENCODE_Primary"; tag "appris_principal_1"; tag "CCDS"; ccdsid "CCDS23226.1"; havana_gene "OTTMUSG00000063202.1"; havana_transcript "OTTMUST00000153890.1";
chr9	HAVANA	CDS	57512000	57512087	0	-	1	gene_id "ENSMUSG00000039714.10"; transcript_id "ENSMUST00000045068.10"; gene_type "protein_coding"; gene_name "Cplx3"; transcript_type "protein_coding"; transcript_name "Cplx3-201"; exon_number 2; exon_id "ENSMUSE00000258625.4"; level 2; protein_id "ENSMUSP00000046748.9"; transcript_support_level "1"; mgi_id "MGI:2384571"; tag "basic"; tag "Ensembl_canonical"; tag "GENCODE_Primary"; tag "appris_principal_1"; tag "CCDS"; ccdsid "CCDS23226.1"; havana_gene "OTTMUSG00000063202.1"; havana_transcript "OTTMUST00000153890.1";
chr9	HAVANA	exon	57512000	57512087	0	-	.	gene_id "ENSMUSG00000039714.10"; transcript_id "ENSMUST00000217015.2"; gene_type "protein_coding"; gene_name "Cplx3"; transcript_type "protein_coding"; transcript_name "Cplx3-203"; exon_number 2; exon_id "ENSMUSE00001404017.2"; level 2; protein_id "ENSMUSP00000150682.2"; transcript_support_level "2"; mgi_id "MGI:2384571"; tag "basic"; havana_gene "OTTMUSG00000063202.1"; havana_transcript "OTTMUST00000153891.1";
chr9	HAVANA	start_codon	57512074	57512076	0	-	0	gene_id "ENSMUSG00000039714.10"; transcript_id "ENSMUST00000217015.2"; gene_type "protein_coding"; gene_name "Cplx3"; transcript_type "protein_coding"; transcript_name "Cplx3-203"; exon_number 2; exon_id "ENSMUSE00001404017.2"; level 2; protein_id "ENSMUSP00000150682.2"; transcript_support_level "2"; mgi_id "MGI:2384571"; tag "basic"; havana_gene "OTTMUSG00000063202.1"; havana_transcript "OTTMUST00000153891.1";
chr9	HAVANA	UTR	57512077	57512087	0	-	.	gene_id "ENSMUSG00000039714.10"; transcript_id "ENSMUST00000217015.2"; gene_type "protein_coding"; gene_name "Cplx3"; transcript_type "protein_coding"; transcript_name "Cplx3-203"; exon_number 2; exon_id "ENSMUSE00001404017.2"; level 2; protein_id "ENSMUSP00000150682.2"; transcript_support_level "2"; mgi_id "MGI:2384571"; tag "basic"; havana_gene "OTTMUSG00000063202.1"; havana_transcript "OTTMUST00000153891.1";
chr9	HAVANA	exon	57512268	57512361	0	-	.	gene_id "ENSMUSG00000039714.10"; transcript_id "ENSMUST00000217015.2"; gene_type "protein_coding"; gene_name "Cplx3"; transcript_type "protein_coding"; transcript_name "Cplx3-203"; exon_number 1; exon_id "ENSMUSE00001398998.2"; level 2; protein_id "ENSMUSP00000150682.2"; transcript_support_level "2"; mgi_id "MGI:2384571"; tag "basic"; havana_gene "OTTMUSG00000063202.1"; havana_transcript "OTTMUST00000153891.1";
chr9	HAVANA	UTR	57512268	57512361	0	-	.	gene_id "ENSMUSG00000039714.10"; transcript_id "ENSMUST00000217015.2"; gene_type "protein_coding"; gene_name "Cplx3"; transcript_type "protein_coding"; transcript_name "Cplx3-203"; exon_number 1; exon_id "ENSMUSE00001398998.2"; level 2; protein_id "ENSMUSP00000150682.2"; transcript_support_level "2"; mgi_id "MGI:2384571"; tag "basic"; havana_gene "OTTMUSG00000063202.1"; havana_transcript "OTTMUST00000153891.1";
chr9	HAVANA	CDS	57513264	57513427	0	-	0	gene_id "ENSMUSG00000039714.10"; transcript_id "ENSMUST00000045068.10"; gene_type "protein_coding"; gene_name "Cplx3"; transcript_type "protein_coding"; transcript_name "Cplx3-201"; exon_number 1; exon_id "ENSMUSE00000258649.7"; level 2; protein_id "ENSMUSP00000046748.9"; transcript_support_level "1"; mgi_id "MGI:2384571"; tag "basic"; tag "Ensembl_canonical"; tag "GENCODE_Primary"; tag "appris_principal_1"; tag "CCDS"; ccdsid "CCDS23226.1"; havana_gene "OTTMUSG00000063202.1"; havana_transcript "OTTMUST00000153890.1";
chr9	HAVANA	CDS	57513264	57513427	0	-	0	gene_id "ENSMUSG00000039714.10"; transcript_id "ENSMUST00000215487.2"; gene_type "protein_coding"; gene_name "Cplx3"; transcript_type "protein_coding"; transcript_name "Cplx3-202"; exon_number 1; exon_id "ENSMUSE00001396992.2"; level 2; protein_id "ENSMUSP00000149521.2"; transcript_support_level "3"; mgi_id "MGI:2384571"; tag "basic"; havana_gene "OTTMUSG00000063202.1"; havana_transcript "OTTMUST00000153892.1";
chr9	HAVANA	exon	57513264	57513519	0	-	.	gene_id "ENSMUSG00000039714.10"; transcript_id "ENSMUST00000215487.2"; gene_type "protein_coding"; gene_name "Cplx3"; transcript_type "protein_coding"; transcript_name "Cplx3-202"; exon_number 1; exon_id "ENSMUSE00001396992.2"; level 2; protein_id "ENSMUSP00000149521.2"; transcript_support_level "3"; mgi_id "MGI:2384571"; tag "basic"; havana_gene "OTTMUSG00000063202.1"; havana_transcript "OTTMUST00000153892.1";
chr9	HAVANA	exon	57513264	57513564	0	-	.	gene_id "ENSMUSG00000039714.10"; transcript_id "ENSMUST00000045068.10"; gene_type "protein_coding"; gene_name "Cplx3"; transcript_type "protein_coding"; transcript_name "Cplx3-201"; exon_number 1; exon_id "ENSMUSE00000258649.7"; level 2; protein_id "ENSMUSP00000046748.9"; transcript_support_level "1"; mgi_id "MGI:2384571"; tag "basic"; tag "Ensembl_canonical"; tag "GENCODE_Primary"; tag "appris_principal_1"; tag "CCDS"; ccdsid "CCDS23226.1"; havana_gene "OTTMUSG00000063202.1"; havana_transcript "OTTMUST00000153890.1";
chr9	HAVANA	start_codon	57513425	57513427	0	-	0	gene_id "ENSMUSG00000039714.10"; transcript_id "ENSMUST00000045068.10"; gene_type "protein_coding"; gene_name "Cplx3"; transcript_type "protein_coding"; transcript_name "Cplx3-201"; exon_number 1; exon_id "ENSMUSE00000258649.7"; level 2; protein_id "ENSMUSP00000046748.9"; transcript_support_level "1"; mgi_id "MGI:2384571"; tag "basic"; tag "Ensembl_canonical"; tag "GENCODE_Primary"; tag "appris_principal_1"; tag "CCDS"; ccdsid "CCDS23226.1"; havana_gene "OTTMUSG00000063202.1"; havana_transcript "OTTMUST00000153890.1";
chr9	HAVANA	start_codon	57513425	57513427	0	-	0	gene_id "ENSMUSG00000039714.10"; transcript_id "ENSMUST00000215487.2"; gene_type "protein_coding"; gene_name "Cplx3"; transcript_type "protein_coding"; transcript_name "Cplx3-202"; exon_number 1; exon_id "ENSMUSE00001396992.2"; level 2; protein_id "ENSMUSP00000149521.2"; transcript_support_level "3"; mgi_id "MGI:2384571"; tag "basic"; havana_gene "OTTMUSG00000063202.1"; havana_transcript "OTTMUST00000153892.1";
chr9	HAVANA	UTR	57513428	57513519	0	-	.	gene_id "ENSMUSG00000039714.10"; transcript_id "ENSMUST00000215487.2"; gene_type "protein_coding"; gene_name "Cplx3"; transcript_type "protein_coding"; transcript_name "Cplx3-202"; exon_number 1; exon_id "ENSMUSE00001396992.2"; level 2; protein_id "ENSMUSP00000149521.2"; transcript_support_level "3"; mgi_id "MGI:2384571"; tag "basic"; havana_gene "OTTMUSG00000063202.1"; havana_transcript "OTTMUST00000153892.1";
chr9	HAVANA	UTR	57513428	57513564	0	-	.	gene_id "ENSMUSG00000039714.10"; transcript_id "ENSMUST00000045068.10"; gene_type "protein_coding"; gene_name "Cplx3"; transcript_type "protein_coding"; transcript_name "Cplx3-201"; exon_number 1; exon_id "ENSMUSE00000258649.7"; level 2; protein_id "ENSMUSP00000046748.9"; transcript_support_level "1"; mgi_id "MGI:2384571"; tag "basic"; tag "Ensembl_canonical"; tag "GENCODE_Primary"; tag "appris_principal_1"; tag "CCDS"; ccdsid "CCDS23226.1"; havana_gene "OTTMUSG00000063202.1"; havana_transcript "OTTMUST00000153890.1";
chr9	HAVANA	UTR	57514368	57514433	0	-	.	gene_id "ENSMUSG00000056271.14"; transcript_id "ENSMUST00000093832.11"; gene_type "protein_coding"; gene_name "Lman1l"; transcript_type "protein_coding"; transcript_name "Lman1l-202"; exon_number 13; exon_id "ENSMUSE00001303998.2"; level 1; protein_id "ENSMUSP00000091352.5"; transcript_support_level "1"; mgi_id "MGI:2667537"; tag "basic"; tag "Ensembl_canonical"; tag "GENCODE_Primary"; tag "appris_principal_1"; tag "exp_conf"; tag "CCDS"; ccdsid "CCDS52810.1"; havana_gene "OTTMUSG00000029965.1"; havana_transcript "OTTMUST00000074317.1";
chr9	HAVANA	exon	57514368	57514563	0	-	.	gene_id "ENSMUSG00000056271.14"; transcript_id "ENSMUST00000093832.11"; gene_type "protein_coding"; gene_name "Lman1l"; transcript_type "protein_coding"; transcript_name "Lman1l-202"; exon_number 13; exon_id "ENSMUSE00001303998.2"; level 1; protein_id "ENSMUSP00000091352.5"; transcript_support_level "1"; mgi_id "MGI:2667537"; tag "basic"; tag "Ensembl_canonical"; tag "GENCODE_Primary"; tag "appris_principal_1"; tag "exp_conf"; tag "CCDS"; ccdsid "CCDS52810.1"; havana_gene "OTTMUSG00000029965.1"; havana_transcript "OTTMUST00000074317.1";
chr9	HAVANA	exon	57514368	57514563	0	-	.	gene_id "ENSMUSG00000056271.14"; transcript_id "ENSMUST00000044937.5"; gene_type "protein_coding"; gene_name "Lman1l"; transcript_type "nonsense_mediated_decay"; transcript_name "Lman1l-201"; exon_number 11; exon_id "ENSMUSE00001228504.2"; level 2; protein_id "ENSMUSP00000041631.5"; transcript_support_level "2"; mgi_id "MGI:2667537"; havana_gene "OTTMUSG00000029965.1"; havana_transcript "OTTMUST00000074318.1";
chr9	HAVANA	UTR	57514368	57514563	0	-	.	gene_id "ENSMUSG00000056271.14"; transcript_id "ENSMUST00000044937.5"; gene_type "protein_coding"; gene_name "Lman1l"; transcript_type "nonsense_mediated_decay"; transcript_name "Lman1l-201"; exon_number 11; exon_id "ENSMUSE00001228504.2"; level 2; protein_id "ENSMUSP00000041631.5"; transcript_support_level "2"; mgi_id "MGI:2667537"; havana_gene "OTTMUSG00000029965.1"; havana_transcript "OTTMUST00000074318.1";
chr9	ENSEMBL_gcm37	exon	57514368	57514563	0.303544812801766	-	.	gene_id "ENSMUSG00000056271.14"; transcript_id "ENSMUSG00000056271.14_tx_10"; exon_id "chr9_57514368_57514563_-"; exonnum "9"; txlen "1141";
chr9	ENSEMBL_gcm37	exon	57514368	57514563	0.284691893092149	-	.	gene_id "ENSMUSG00000056271.14"; transcript_id "ENSMUSG00000056271.14_tx_11"; exon_id "chr9_57514368_57514563_-"; exonnum "8"; txlen "1144";
chr9	ENSEMBL_gcm37	exon	57514368	57514563	0.284691893092149	-	.	gene_id "ENSMUSG00000056271.14"; transcript_id "ENSMUSG00000056271.14_tx_12"; exon_id "chr9_57514368_57514563_-"; exonnum "7"; txlen "1076";
chr9	ENSEMBL_gcm37	exon	57514368	57514563	0.270849744716557	-	.	gene_id "ENSMUSG00000056271.14"; transcript_id "ENSMUSG00000056271.14_tx_13"; exon_id "chr9_57514368_57514563_-"; exonnum "9"; txlen "1081";
chr9	ENSEMBL_gcm37	exon	57514368	57514563	0.270849744716557	-	.	gene_id "ENSMUSG00000056271.14"; transcript_id "ENSMUSG00000056271.14_tx_14"; exon_id "chr9_57514368_57514563_-"; exonnum "8"; txlen "1013";
chr9	ENSEMBL_gcm37	exon	57514368	57514563	0.200714570805812	-	.	gene_id "ENSMUSG00000056271.14"; transcript_id "ENSMUSG00000056271.14_tx_15"; exon_id "chr9_57514368_57514563_-"; exonnum "13"; txlen "1608";
chr9	ENSEMBL_gcm37	exon	57514368	57514563	0.162506728109151	-	.	gene_id "ENSMUSG00000056271.14"; transcript_id "ENSMUSG00000056271.14_tx_16"; exon_id "chr9_57514368_57514563_-"; exonnum "12"; txlen "1480";
chr9	ENSEMBL_gcm37	exon	57514368	57514563	0.137034832978043	-	.	gene_id "ENSMUSG00000056271.14"; transcript_id "ENSMUSG00000056271.14_tx_17"; exon_id "chr9_57514368_57514563_-"; exonnum "12"; txlen "1540";
chr9	ENSEMBL_gcm37	exon	57514368	57514563	0.137034832978043	-	.	gene_id "ENSMUSG00000056271.14"; transcript_id "ENSMUSG00000056271.14_tx_18"; exon_id "chr9_57514368_57514563_-"; exonnum "11"; txlen "1412";
chr9	ENSEMBL_gcm37	exon	57514368	57514563	0.0870244570709962	-	.	gene_id "ENSMUSG00000056271.14"; transcript_id "ENSMUSG00000056271.14_tx_19"; exon_id "chr9_57514368_57514563_-"; exonnum "14"; txlen "1762";
chr9	ENSEMBL_gcm37	exon	57514368	57514563	0.985637267710352	-	.	gene_id "ENSMUSG00000056271.14"; transcript_id "ENSMUSG00000056271.14_tx_2"; exon_id "chr9_57514368_57514563_-"; exonnum "6"; txlen "889";
chr9	ENSEMBL_gcm37	exon	57514368	57514563	0.0870244570709962	-	.	gene_id "ENSMUSG00000056271.14"; transcript_id "ENSMUSG00000056271.14_tx_20"; exon_id "chr9_57514368_57514563_-"; exonnum "13"; txlen "1694";
chr9	ENSEMBL_gcm37	exon	57514368	57514563	0.0870244570709962	-	.	gene_id "ENSMUSG00000056271.14"; transcript_id "ENSMUSG00000056271.14_tx_21"; exon_id "chr9_57514368_57514563_-"; exonnum "13"; txlen "1634";
chr9	ENSEMBL_gcm37	exon	57514368	57514563	0.0870244570709962	-	.	gene_id "ENSMUSG00000056271.14"; transcript_id "ENSMUSG00000056271.14_tx_22"; exon_id "chr9_57514368_57514563_-"; exonnum "12"; txlen "1566";
chr9	ENSEMBL_gcm37	exon	57514368	57514563	0.0870244570709962	-	.	gene_id "ENSMUSG00000056271.14"; transcript_id "ENSMUSG00000056271.14_tx_23"; exon_id "chr9_57514368_57514563_-"; exonnum "15"; txlen "1889";
chr9	ENSEMBL_gcm37	exon	57514368	57514563	0.0870244570709962	-	.	gene_id "ENSMUSG00000056271.14"; transcript_id "ENSMUSG00000056271.14_tx_24"; exon_id "chr9_57514368_57514563_-"; exonnum "14"; txlen "1821";
chr9	ENSEMBL_gcm37	exon	57514368	57514563	0.0870244570709962	-	.	gene_id "ENSMUSG00000056271.14"; transcript_id "ENSMUSG00000056271.14_tx_25"; exon_id "chr9_57514368_57514563_-"; exonnum "12"; txlen "1542";
chr9	ENSEMBL_gcm37	exon	57514368	57514563	0.0870244570709962	-	.	gene_id "ENSMUSG00000056271.14"; transcript_id "ENSMUSG00000056271.14_tx_26"; exon_id "chr9_57514368_57514563_-"; exonnum "11"; txlen "1414";
chr9	ENSEMBL_gcm37	exon	57514368	57514563	0.0870244570709962	-	.	gene_id "ENSMUSG00000056271.14"; transcript_id "ENSMUSG00000056271.14_tx_27"; exon_id "chr9_57514368_57514563_-"; exonnum "13"; txlen "1669";
chr9	ENSEMBL_gcm37	exon	57514368	57514563	0.0858660210180909	-	.	gene_id "ENSMUSG00000056271.14"; transcript_id "ENSMUSG00000056271.14_tx_28"; exon_id "chr9_57514368_57514563_-"; exonnum "11"; txlen "1388";
chr9	ENSEMBL_gcm37	exon	57514368	57514563	0.0858660210180909	-	.	gene_id "ENSMUSG00000056271.14"; transcript_id "ENSMUSG00000056271.14_tx_29"; exon_id "chr9_57514368_57514563_-"; exonnum "10"; txlen "1260";
chr9	ENSEMBL_gcm37	exon	57514368	57514563	0.925339828263119	-	.	gene_id "ENSMUSG00000056271.14"; transcript_id "ENSMUSG00000056271.14_tx_3"; exon_id "chr9_57514368_57514563_-"; exonnum "7"; txlen "1017";
chr9	ENSEMBL_gcm37	exon	57514368	57514563	0.0836189057852774	-	.	gene_id "ENSMUSG00000056271.14"; transcript_id "ENSMUSG00000056271.14_tx_30"; exon_id "chr9_57514368_57514563_-"; exonnum "9"; txlen "1085";
chr9	ENSEMBL_gcm37	exon	57514368	57514563	0.0836189057852774	-	.	gene_id "ENSMUSG00000056271.14"; transcript_id "ENSMUSG00000056271.14_tx_31"; exon_id "chr9_57514368_57514563_-"; exonnum "8"; txlen "957";
chr9	ENSEMBL_gcm37	exon	57514368	57514563	0.0836189057852774	-	.	gene_id "ENSMUSG00000056271.14"; transcript_id "ENSMUSG00000056271.14_tx_32"; exon_id "chr9_57514368_57514563_-"; exonnum "8"; txlen "1017";
chr9	ENSEMBL_gcm37	exon	57514368	57514563	0.0836189057852774	-	.	gene_id "ENSMUSG00000056271.14"; transcript_id "ENSMUSG00000056271.14_tx_33"; exon_id "chr9_57514368_57514563_-"; exonnum "7"; txlen "889";
chr9	ENSEMBL_gcm37	exon	57514368	57514563	0.0835122106240385	-	.	gene_id "ENSMUSG00000056271.14"; transcript_id "ENSMUSG00000056271.14_tx_34"; exon_id "chr9_57514368_57514563_-"; exonnum "8"; txlen "1000";
chr9	ENSEMBL_gcm37	exon	57514368	57514563	0.0835122106240385	-	.	gene_id "ENSMUSG00000056271.14"; transcript_id "ENSMUSG00000056271.14_tx_35"; exon_id "chr9_57514368_57514563_-"; exonnum "7"; txlen "872";
chr9	ENSEMBL_gcm37	exon	57514368	57514563	0.0835122106240385	-	.	gene_id "ENSMUSG00000056271.14"; transcript_id "ENSMUSG00000056271.14_tx_36"; exon_id "chr9_57514368_57514563_-"; exonnum "6"; txlen "804";
chr9	ENSEMBL_gcm37	exon	57514368	57514563	0.0835122106240385	-	.	gene_id "ENSMUSG00000056271.14"; transcript_id "ENSMUSG00000056271.14_tx_37"; exon_id "chr9_57514368_57514563_-"; exonnum "7"; txlen "932";
chr9	ENSEMBL_gcm37	exon	57514368	57514563	0.0757159290138694	-	.	gene_id "ENSMUSG00000056271.14"; transcript_id "ENSMUSG00000056271.14_tx_39"; exon_id "chr9_57514368_57514563_-"; exonnum "9"; txlen "1127";
chr9	ENSEMBL_gcm37	exon	57514368	57514563	0.885866675561101	-	.	gene_id "ENSMUSG00000056271.14"; transcript_id "ENSMUSG00000056271.14_tx_4"; exon_id "chr9_57514368_57514563_-"; exonnum "6"; txlen "949";
chr9	ENSEMBL_gcm37	exon	57514368	57514563	0.0757159290138694	-	.	gene_id "ENSMUSG00000056271.14"; transcript_id "ENSMUSG00000056271.14_tx_40"; exon_id "chr9_57514368_57514563_-"; exonnum "8"; txlen "1059";
chr9	ENSEMBL_gcm37	exon	57514368	57514563	0.0634566977266251	-	.	gene_id "ENSMUSG00000056271.14"; transcript_id "ENSMUSG00000056271.14_tx_41"; exon_id "chr9_57514368_57514563_-"; exonnum "5"; txlen "797";
chr9	ENSEMBL_gcm37	exon	57514368	57514563	0.0634566977266251	-	.	gene_id "ENSMUSG00000056271.14"; transcript_id "ENSMUSG00000056271.14_tx_42"; exon_id "chr9_57514368_57514563_-"; exonnum "4"; txlen "669";
chr9	ENSEMBL_gcm37	exon	57514368	57514563	0.0574132027050418	-	.	gene_id "ENSMUSG00000056271.14"; transcript_id "ENSMUSG00000056271.14_tx_43"; exon_id "chr9_57514368_57514563_-"; exonnum "5"; txlen "737";
chr9	ENSEMBL_gcm37	exon	57514368	57514563	0.0574132027050418	-	.	gene_id "ENSMUSG00000056271.14"; transcript_id "ENSMUSG00000056271.14_tx_44"; exon_id "chr9_57514368_57514563_-"; exonnum "6"; txlen "865";
chr9	ENSEMBL_gcm37	exon	57514368	57514563	0.0574132027050418	-	.	gene_id "ENSMUSG00000056271.14"; transcript_id "ENSMUSG00000056271.14_tx_45"; exon_id "chr9_57514368_57514563_-"; exonnum "12"; txlen "1456";
chr9	ENSEMBL_gcm37	exon	57514368	57514563	0.0574132027050418	-	.	gene_id "ENSMUSG00000056271.14"; transcript_id "ENSMUSG00000056271.14_tx_46"; exon_id "chr9_57514368_57514563_-"; exonnum "11"; txlen "1328";
chr9	ENSEMBL_gcm37	exon	57514368	57514563	0.0514868317294312	-	.	gene_id "ENSMUSG00000056271.14"; transcript_id "ENSMUSG00000056271.14_tx_47"; exon_id "chr9_57514368_57514563_-"; exonnum "11"; txlen "1336";
chr9	ENSEMBL_gcm37	exon	57514368	57514563	0.0514868317294312	-	.	gene_id "ENSMUSG00000056271.14"; transcript_id "ENSMUSG00000056271.14_tx_48"; exon_id "chr9_57514368_57514563_-"; exonnum "10"; txlen "1268";
chr9	ENSEMBL_gcm37	exon	57514368	57514563	0.0454713590591667	-	.	gene_id "ENSMUSG00000056271.14"; transcript_id "ENSMUSG00000056271.14_tx_49"; exon_id "chr9_57514368_57514563_-"; exonnum "10"; txlen "1346";
chr9	ENSEMBL_gcm37	exon	57514368	57514563	0.879562223909782	-	.	gene_id "ENSMUSG00000056271.14"; transcript_id "ENSMUSG00000056271.14_tx_5"; exon_id "chr9_57514368_57514563_-"; exonnum "5"; txlen "821";
chr9	ENSEMBL_gcm37	exon	57514368	57514563	0.0454713590591667	-	.	gene_id "ENSMUSG00000056271.14"; transcript_id "ENSMUSG00000056271.14_tx_50"; exon_id "chr9_57514368_57514563_-"; exonnum "9"; txlen "1278";
chr9	ENSEMBL_gcm37	exon	57514368	57514563	0.0454713590591667	-	.	gene_id "ENSMUSG00000056271.14"; transcript_id "ENSMUSG00000056271.14_tx_51"; exon_id "chr9_57514368_57514563_-"; exonnum "9"; txlen "1218";
chr9	ENSEMBL_gcm37	exon	57514368	57514563	0.0454713590591667	-	.	gene_id "ENSMUSG00000056271.14"; transcript_id "ENSMUSG00000056271.14_tx_52"; exon_id "chr9_57514368_57514563_-"; exonnum "8"; txlen "1150";
chr9	ENSEMBL_gcm37	exon	57514368	57514563	0.0407510474932478	-	.	gene_id "ENSMUSG00000056271.14"; transcript_id "ENSMUSG00000056271.14_tx_53"; exon_id "chr9_57514368_57514563_-"; exonnum "11"; txlen "1356";
chr9	ENSEMBL_gcm37	exon	57514368	57514563	0.0407510474932478	-	.	gene_id "ENSMUSG00000056271.14"; transcript_id "ENSMUSG00000056271.14_tx_54"; exon_id "chr9_57514368_57514563_-"; exonnum "12"; txlen "1484";
chr9	ENSEMBL_gcm37	exon	57514368	57514563	0.0407510474932478	-	.	gene_id "ENSMUSG00000056271.14"; transcript_id "ENSMUSG00000056271.14_tx_55"; exon_id "chr9_57514368_57514563_-"; exonnum "11"; txlen "1416";
chr9	ENSEMBL_gcm37	exon	57514368	57514563	0.0407510474932478	-	.	gene_id "ENSMUSG00000056271.14"; transcript_id "ENSMUSG00000056271.14_tx_56"; exon_id "chr9_57514368_57514563_-"; exonnum "10"; txlen "1288";
chr9	ENSEMBL_gcm37	exon	57514368	57514563	0.0402282867592341	-	.	gene_id "ENSMUSG00000056271.14"; transcript_id "ENSMUSG00000056271.14_tx_57"; exon_id "chr9_57514368_57514563_-"; exonnum "13"; txlen "1638";
chr9	ENSEMBL_gcm37	exon	57514368	57514563	0.0402282867592341	-	.	gene_id "ENSMUSG00000056271.14"; transcript_id "ENSMUSG00000056271.14_tx_58"; exon_id "chr9_57514368_57514563_-"; exonnum "12"; txlen "1570";
chr9	ENSEMBL_gcm37	exon	57514368	57514563	0.0402282867592341	-	.	gene_id "ENSMUSG00000056271.14"; transcript_id "ENSMUSG00000056271.14_tx_59"; exon_id "chr9_57514368_57514563_-"; exonnum "12"; txlen "1510";
chr9	ENSEMBL_gcm37	exon	57514368	57514563	0.0402282867592341	-	.	gene_id "ENSMUSG00000056271.14"; transcript_id "ENSMUSG00000056271.14_tx_60"; exon_id "chr9_57514368_57514563_-"; exonnum "11"; txlen "1442";
chr9	ENSEMBL_gcm37	exon	57514368	57514563	0.0402282867592341	-	.	gene_id "ENSMUSG00000056271.14"; transcript_id "ENSMUSG00000056271.14_tx_61"; exon_id "chr9_57514368_57514563_-"; exonnum "14"; txlen "1765";
chr9	ENSEMBL_gcm37	exon	57514368	57514563	0.0402282867592341	-	.	gene_id "ENSMUSG00000056271.14"; transcript_id "ENSMUSG00000056271.14_tx_62"; exon_id "chr9_57514368_57514563_-"; exonnum "13"; txlen "1697";
chr9	ENSEMBL_gcm37	exon	57514368	57514563	0.0402282867592341	-	.	gene_id "ENSMUSG00000056271.14"; transcript_id "ENSMUSG00000056271.14_tx_63"; exon_id "chr9_57514368_57514563_-"; exonnum "11"; txlen "1418";
chr9	ENSEMBL_gcm37	exon	57514368	57514563	0.0402282867592341	-	.	gene_id "ENSMUSG00000056271.14"; transcript_id "ENSMUSG00000056271.14_tx_64"; exon_id "chr9_57514368_57514563_-"; exonnum "12"; txlen "1545";
chr9	ENSEMBL_gcm37	exon	57514368	57514563	0.0402282867592341	-	.	gene_id "ENSMUSG00000056271.14"; transcript_id "ENSMUSG00000056271.14_tx_65"; exon_id "chr9_57514368_57514563_-"; exonnum "10"; txlen "1290";
chr9	ENSEMBL_gcm37	exon	57514368	57514563	0.0377653304270361	-	.	gene_id "ENSMUSG00000056271.14"; transcript_id "ENSMUSG00000056271.14_tx_66"; exon_id "chr9_57514368_57514563_-"; exonnum "12"; txlen "1538";
```
