## Supplementary material for "Significantly Improved Mouse and Rat Genome Annotation Using Sequence Read Archive RNA-seq Data": mouse_SRA_GENCODE_M37.gtf: mouse_SRA_GENCODE_M37.gtf (part 1490 of 1572)

```
chr9	ENSEMBL_gcm37	exon	57514368	57514563	0.0377653304270361	-	.	gene_id "ENSMUSG00000056271.14"; transcript_id "ENSMUSG00000056271.14_tx_67"; exon_id "chr9_57514368_57514563_-"; exonnum "11"; txlen "1470";
chr9	ENSEMBL_gcm37	exon	57514368	57514563	0.0377653304270361	-	.	gene_id "ENSMUSG00000056271.14"; transcript_id "ENSMUSG00000056271.14_tx_68"; exon_id "chr9_57514368_57514563_-"; exonnum "11"; txlen "1410";
chr9	ENSEMBL_gcm37	exon	57514368	57514563	0.0377653304270361	-	.	gene_id "ENSMUSG00000056271.14"; transcript_id "ENSMUSG00000056271.14_tx_69"; exon_id "chr9_57514368_57514563_-"; exonnum "10"; txlen "1342";
chr9	ENSEMBL_gcm37	exon	57514368	57514563	0.0377653304270361	-	.	gene_id "ENSMUSG00000056271.14"; transcript_id "ENSMUSG00000056271.14_tx_70"; exon_id "chr9_57514368_57514563_-"; exonnum "13"; txlen "1665";
chr9	ENSEMBL_gcm37	exon	57514368	57514563	0.0377653304270361	-	.	gene_id "ENSMUSG00000056271.14"; transcript_id "ENSMUSG00000056271.14_tx_71"; exon_id "chr9_57514368_57514563_-"; exonnum "12"; txlen "1597";
chr9	ENSEMBL_gcm37	exon	57514368	57514563	0.0377653304270361	-	.	gene_id "ENSMUSG00000056271.14"; transcript_id "ENSMUSG00000056271.14_tx_72"; exon_id "chr9_57514368_57514563_-"; exonnum "10"; txlen "1318";
chr9	ENSEMBL_gcm37	exon	57514368	57514563	0.0377653304270361	-	.	gene_id "ENSMUSG00000056271.14"; transcript_id "ENSMUSG00000056271.14_tx_73"; exon_id "chr9_57514368_57514563_-"; exonnum "9"; txlen "1190";
chr9	ENSEMBL_gcm37	exon	57514368	57514563	0.0377653304270361	-	.	gene_id "ENSMUSG00000056271.14"; transcript_id "ENSMUSG00000056271.14_tx_74"; exon_id "chr9_57514368_57514563_-"; exonnum "11"; txlen "1445";
chr9	ENSEMBL_gcm37	exon	57514368	57514563	0.0377586120165685	-	.	gene_id "ENSMUSG00000056271.14"; transcript_id "ENSMUSG00000056271.14_tx_75"; exon_id "chr9_57514368_57514563_-"; exonnum "9"; txlen "1222";
chr9	ENSEMBL_gcm37	exon	57514368	57514563	0.0377586120165685	-	.	gene_id "ENSMUSG00000056271.14"; transcript_id "ENSMUSG00000056271.14_tx_76"; exon_id "chr9_57514368_57514563_-"; exonnum "8"; txlen "1094";
chr9	ENSEMBL_gcm37	exon	57514368	57514563	0.0377586120165685	-	.	gene_id "ENSMUSG00000056271.14"; transcript_id "ENSMUSG00000056271.14_tx_77"; exon_id "chr9_57514368_57514563_-"; exonnum "8"; txlen "1154";
chr9	ENSEMBL_gcm37	exon	57514368	57514563	0.0377586120165685	-	.	gene_id "ENSMUSG00000056271.14"; transcript_id "ENSMUSG00000056271.14_tx_78"; exon_id "chr9_57514368_57514563_-"; exonnum "7"; txlen "1026";
chr9	ENSEMBL_gcm37	exon	57514368	57514563	0.0271957275971251	-	.	gene_id "ENSMUSG00000056271.14"; transcript_id "ENSMUSG00000056271.14_tx_85"; exon_id "chr9_57514368_57514563_-"; exonnum "10"; txlen "1264";
chr9	ENSEMBL_gcm37	exon	57514368	57514563	0.0271957275971251	-	.	gene_id "ENSMUSG00000056271.14"; transcript_id "ENSMUSG00000056271.14_tx_86"; exon_id "chr9_57514368_57514563_-"; exonnum "11"; txlen "1332";
chr9	ENSEMBL_gcm37	exon	57514368	57514563	0.0271957275971251	-	.	gene_id "ENSMUSG00000056271.14"; transcript_id "ENSMUSG00000056271.14_tx_87"; exon_id "chr9_57514368_57514563_-"; exonnum "9"; txlen "1136";
chr9	ENSEMBL_gcm37	exon	57514368	57514563	0.0271957275971251	-	.	gene_id "ENSMUSG00000056271.14"; transcript_id "ENSMUSG00000056271.14_tx_88"; exon_id "chr9_57514368_57514563_-"; exonnum "10"; txlen "1204";
chr9	ENSEMBL_gcm37	exon	57514368	57514563	0.303544812801766	-	.	gene_id "ENSMUSG00000056271.14"; transcript_id "ENSMUSG00000056271.14_tx_9"; exon_id "chr9_57514368_57514563_-"; exonnum "10"; txlen "1209";
chr9	ENSEMBL_gcm37	exon	57514368	57514563	0.019139186097387	-	.	gene_id "ENSMUSG00000056271.14"; transcript_id "ENSMUSG00000056271.14_tx_91"; exon_id "chr9_57514368_57514563_-"; exonnum "13"; txlen "1555";
chr9	HAVANA	gene	57514368	57528057	0	-	.	gene_id "ENSMUSG00000056271.14"; gene_type "protein_coding"; gene_name "Lman1l"; level 1; mgi_id "MGI:2667537"; havana_gene "OTTMUSG00000029965.1";
chr9	HAVANA	transcript	57514368	57528057	0	-	.	gene_id "ENSMUSG00000056271.14"; transcript_id "ENSMUST00000093832.11"; gene_type "protein_coding"; gene_name "Lman1l"; transcript_type "protein_coding"; transcript_name "Lman1l-202"; level 1; protein_id "ENSMUSP00000091352.5"; transcript_support_level "1"; mgi_id "MGI:2667537"; tag "basic"; tag "Ensembl_canonical"; tag "GENCODE_Primary"; tag "appris_principal_1"; tag "exp_conf"; tag "CCDS"; ccdsid "CCDS52810.1"; havana_gene "OTTMUSG00000029965.1"; havana_transcript "OTTMUST00000074317.1";
chr9	HAVANA	transcript	57514368	57528057	0	-	.	gene_id "ENSMUSG00000056271.14"; transcript_id "ENSMUST00000044937.5"; gene_type "protein_coding"; gene_name "Lman1l"; transcript_type "nonsense_mediated_decay"; transcript_name "Lman1l-201"; level 2; protein_id "ENSMUSP00000041631.5"; transcript_support_level "2"; mgi_id "MGI:2667537"; havana_gene "OTTMUSG00000029965.1"; havana_transcript "OTTMUST00000074318.1";
chr9	HAVANA	stop_codon	57514431	57514433	0	-	0	gene_id "ENSMUSG00000056271.14"; transcript_id "ENSMUST00000093832.11"; gene_type "protein_coding"; gene_name "Lman1l"; transcript_type "protein_coding"; transcript_name "Lman1l-202"; exon_number 13; exon_id "ENSMUSE00001303998.2"; level 1; protein_id "ENSMUSP00000091352.5"; transcript_support_level "1"; mgi_id "MGI:2667537"; tag "basic"; tag "Ensembl_canonical"; tag "GENCODE_Primary"; tag "appris_principal_1"; tag "exp_conf"; tag "CCDS"; ccdsid "CCDS52810.1"; havana_gene "OTTMUSG00000029965.1"; havana_transcript "OTTMUST00000074317.1";
chr9	HAVANA	CDS	57514434	57514563	0	-	1	gene_id "ENSMUSG00000056271.14"; transcript_id "ENSMUST00000093832.11"; gene_type "protein_coding"; gene_name "Lman1l"; transcript_type "protein_coding"; transcript_name "Lman1l-202"; exon_number 13; exon_id "ENSMUSE00001303998.2"; level 1; protein_id "ENSMUSP00000091352.5"; transcript_support_level "1"; mgi_id "MGI:2667537"; tag "basic"; tag "Ensembl_canonical"; tag "GENCODE_Primary"; tag "appris_principal_1"; tag "exp_conf"; tag "CCDS"; ccdsid "CCDS52810.1"; havana_gene "OTTMUSG00000029965.1"; havana_transcript "OTTMUST00000074317.1";
chr9	sragcm37_mid	exon	57514725	57514851	0.284691893092149	-	.	gene_id "ENSMUSG00000056271.14"; transcript_id "ENSMUSG00000056271.14_tx_11"; exon_id "chr9_57514725_57514851_-"; exonnum "7"; txlen "1144";
chr9	sragcm37_mid	exon	57514725	57514851	0.284691893092149	-	.	gene_id "ENSMUSG00000056271.14"; transcript_id "ENSMUSG00000056271.14_tx_12"; exon_id "chr9_57514725_57514851_-"; exonnum "6"; txlen "1076";
chr9	sragcm37_mid	exon	57514725	57514851	0.0870244570709962	-	.	gene_id "ENSMUSG00000056271.14"; transcript_id "ENSMUSG00000056271.14_tx_23"; exon_id "chr9_57514725_57514851_-"; exonnum "14"; txlen "1889";
chr9	sragcm37_mid	exon	57514725	57514851	0.0870244570709962	-	.	gene_id "ENSMUSG00000056271.14"; transcript_id "ENSMUSG00000056271.14_tx_24"; exon_id "chr9_57514725_57514851_-"; exonnum "13"; txlen "1821";
chr9	sragcm37_mid	exon	57514725	57514851	0.0870244570709962	-	.	gene_id "ENSMUSG00000056271.14"; transcript_id "ENSMUSG00000056271.14_tx_27"; exon_id "chr9_57514725_57514851_-"; exonnum "12"; txlen "1669";
chr9	sragcm37_mid	exon	57514725	57514851	0.0757159290138694	-	.	gene_id "ENSMUSG00000056271.14"; transcript_id "ENSMUSG00000056271.14_tx_39"; exon_id "chr9_57514725_57514851_-"; exonnum "8"; txlen "1127";
chr9	sragcm37_mid	exon	57514725	57514851	0.0757159290138694	-	.	gene_id "ENSMUSG00000056271.14"; transcript_id "ENSMUSG00000056271.14_tx_40"; exon_id "chr9_57514725_57514851_-"; exonnum "7"; txlen "1059";
chr9	sragcm37_mid	exon	57514725	57514851	0.0514868317294312	-	.	gene_id "ENSMUSG00000056271.14"; transcript_id "ENSMUSG00000056271.14_tx_47"; exon_id "chr9_57514725_57514851_-"; exonnum "10"; txlen "1336";
chr9	sragcm37_mid	exon	57514725	57514851	0.0514868317294312	-	.	gene_id "ENSMUSG00000056271.14"; transcript_id "ENSMUSG00000056271.14_tx_48"; exon_id "chr9_57514725_57514851_-"; exonnum "9"; txlen "1268";
chr9	sragcm37_mid	exon	57514725	57514851	0.0402282867592341	-	.	gene_id "ENSMUSG00000056271.14"; transcript_id "ENSMUSG00000056271.14_tx_61"; exon_id "chr9_57514725_57514851_-"; exonnum "13"; txlen "1765";
chr9	sragcm37_mid	exon	57514725	57514851	0.0402282867592341	-	.	gene_id "ENSMUSG00000056271.14"; transcript_id "ENSMUSG00000056271.14_tx_62"; exon_id "chr9_57514725_57514851_-"; exonnum "12"; txlen "1697";
chr9	sragcm37_mid	exon	57514725	57514851	0.0402282867592341	-	.	gene_id "ENSMUSG00000056271.14"; transcript_id "ENSMUSG00000056271.14_tx_64"; exon_id "chr9_57514725_57514851_-"; exonnum "11"; txlen "1545";
chr9	sragcm37_mid	exon	57514725	57514851	0.0377653304270361	-	.	gene_id "ENSMUSG00000056271.14"; transcript_id "ENSMUSG00000056271.14_tx_70"; exon_id "chr9_57514725_57514851_-"; exonnum "12"; txlen "1665";
chr9	sragcm37_mid	exon	57514725	57514851	0.0377653304270361	-	.	gene_id "ENSMUSG00000056271.14"; transcript_id "ENSMUSG00000056271.14_tx_71"; exon_id "chr9_57514725_57514851_-"; exonnum "11"; txlen "1597";
chr9	sragcm37_mid	exon	57514725	57514851	0.0377653304270361	-	.	gene_id "ENSMUSG00000056271.14"; transcript_id "ENSMUSG00000056271.14_tx_74"; exon_id "chr9_57514725_57514851_-"; exonnum "10"; txlen "1445";
chr9	sragcm37_mid	exon	57514725	57514851	0.0235744693845612	-	.	gene_id "ENSMUSG00000056271.14"; transcript_id "ENSMUSG00000056271.14_tx_89"; exon_id "chr9_57514725_57514851_-"; exonnum "13"; txlen "1539";
chr9	sragcm37_mid	exon	57514725	57514851	0.0235744693845612	-	.	gene_id "ENSMUSG00000056271.14"; transcript_id "ENSMUSG00000056271.14_tx_90"; exon_id "chr9_57514725_57514851_-"; exonnum "12"; txlen "1471";
chr9	HAVANA	exon	57515489	57515616	0	-	.	gene_id "ENSMUSG00000056271.14"; transcript_id "ENSMUST00000093832.11"; gene_type "protein_coding"; gene_name "Lman1l"; transcript_type "protein_coding"; transcript_name "Lman1l-202"; exon_number 12; exon_id "ENSMUSE00000584322.2"; level 1; protein_id "ENSMUSP00000091352.5"; transcript_support_level "1"; mgi_id "MGI:2667537"; tag "basic"; tag "Ensembl_canonical"; tag "GENCODE_Primary"; tag "appris_principal_1"; tag "exp_conf"; tag "CCDS"; ccdsid "CCDS52810.1"; havana_gene "OTTMUSG00000029965.1"; havana_transcript "OTTMUST00000074317.1";
chr9	HAVANA	CDS	57515489	57515616	0	-	0	gene_id "ENSMUSG00000056271.14"; transcript_id "ENSMUST00000093832.11"; gene_type "protein_coding"; gene_name "Lman1l"; transcript_type "protein_coding"; transcript_name "Lman1l-202"; exon_number 12; exon_id "ENSMUSE00000584322.2"; level 1; protein_id "ENSMUSP00000091352.5"; transcript_support_level "1"; mgi_id "MGI:2667537"; tag "basic"; tag "Ensembl_canonical"; tag "GENCODE_Primary"; tag "appris_principal_1"; tag "exp_conf"; tag "CCDS"; ccdsid "CCDS52810.1"; havana_gene "OTTMUSG00000029965.1"; havana_transcript "OTTMUST00000074317.1";
chr9	ENSEMBL_gcm37	exon	57515489	57515616	0.303544812801766	-	.	gene_id "ENSMUSG00000056271.14"; transcript_id "ENSMUSG00000056271.14_tx_10"; exon_id "chr9_57515489_57515616_-"; exonnum "8"; txlen "1141";
chr9	ENSEMBL_gcm37	exon	57515489	57515616	0.284691893092149	-	.	gene_id "ENSMUSG00000056271.14"; transcript_id "ENSMUSG00000056271.14_tx_11"; exon_id "chr9_57515489_57515616_-"; exonnum "6"; txlen "1144";
chr9	ENSEMBL_gcm37	exon	57515489	57515616	0.284691893092149	-	.	gene_id "ENSMUSG00000056271.14"; transcript_id "ENSMUSG00000056271.14_tx_12"; exon_id "chr9_57515489_57515616_-"; exonnum "5"; txlen "1076";
chr9	ENSEMBL_gcm37	exon	57515489	57515616	0.200714570805812	-	.	gene_id "ENSMUSG00000056271.14"; transcript_id "ENSMUSG00000056271.14_tx_15"; exon_id "chr9_57515489_57515616_-"; exonnum "12"; txlen "1608";
chr9	ENSEMBL_gcm37	exon	57515489	57515616	0.137034832978043	-	.	gene_id "ENSMUSG00000056271.14"; transcript_id "ENSMUSG00000056271.14_tx_17"; exon_id "chr9_57515489_57515616_-"; exonnum "11"; txlen "1540";
chr9	ENSEMBL_gcm37	exon	57515489	57515616	0.0870244570709962	-	.	gene_id "ENSMUSG00000056271.14"; transcript_id "ENSMUSG00000056271.14_tx_19"; exon_id "chr9_57515489_57515616_-"; exonnum "13"; txlen "1762";
chr9	ENSEMBL_gcm37	exon	57515489	57515616	0.0870244570709962	-	.	gene_id "ENSMUSG00000056271.14"; transcript_id "ENSMUSG00000056271.14_tx_20"; exon_id "chr9_57515489_57515616_-"; exonnum "12"; txlen "1694";
chr9	ENSEMBL_gcm37	exon	57515489	57515616	0.0870244570709962	-	.	gene_id "ENSMUSG00000056271.14"; transcript_id "ENSMUSG00000056271.14_tx_23"; exon_id "chr9_57515489_57515616_-"; exonnum "13"; txlen "1889";
chr9	ENSEMBL_gcm37	exon	57515489	57515616	0.0870244570709962	-	.	gene_id "ENSMUSG00000056271.14"; transcript_id "ENSMUSG00000056271.14_tx_24"; exon_id "chr9_57515489_57515616_-"; exonnum "12"; txlen "1821";
chr9	ENSEMBL_gcm37	exon	57515489	57515616	0.0870244570709962	-	.	gene_id "ENSMUSG00000056271.14"; transcript_id "ENSMUSG00000056271.14_tx_25"; exon_id "chr9_57515489_57515616_-"; exonnum "11"; txlen "1542";
chr9	ENSEMBL_gcm37	exon	57515489	57515616	0.0870244570709962	-	.	gene_id "ENSMUSG00000056271.14"; transcript_id "ENSMUSG00000056271.14_tx_27"; exon_id "chr9_57515489_57515616_-"; exonnum "11"; txlen "1669";
chr9	ENSEMBL_gcm37	exon	57515489	57515616	0.0858660210180909	-	.	gene_id "ENSMUSG00000056271.14"; transcript_id "ENSMUSG00000056271.14_tx_28"; exon_id "chr9_57515489_57515616_-"; exonnum "10"; txlen "1388";
chr9	ENSEMBL_gcm37	exon	57515489	57515616	0.925339828263119	-	.	gene_id "ENSMUSG00000056271.14"; transcript_id "ENSMUSG00000056271.14_tx_3"; exon_id "chr9_57515489_57515616_-"; exonnum "6"; txlen "1017";
chr9	ENSEMBL_gcm37	exon	57515489	57515616	0.0836189057852774	-	.	gene_id "ENSMUSG00000056271.14"; transcript_id "ENSMUSG00000056271.14_tx_30"; exon_id "chr9_57515489_57515616_-"; exonnum "8"; txlen "1085";
chr9	ENSEMBL_gcm37	exon	57515489	57515616	0.0836189057852774	-	.	gene_id "ENSMUSG00000056271.14"; transcript_id "ENSMUSG00000056271.14_tx_32"; exon_id "chr9_57515489_57515616_-"; exonnum "7"; txlen "1017";
chr9	ENSEMBL_gcm37	exon	57515489	57515616	0.0835122106240385	-	.	gene_id "ENSMUSG00000056271.14"; transcript_id "ENSMUSG00000056271.14_tx_34"; exon_id "chr9_57515489_57515616_-"; exonnum "7"; txlen "1000";
chr9	ENSEMBL_gcm37	exon	57515489	57515616	0.0835122106240385	-	.	gene_id "ENSMUSG00000056271.14"; transcript_id "ENSMUSG00000056271.14_tx_37"; exon_id "chr9_57515489_57515616_-"; exonnum "6"; txlen "932";
chr9	ENSEMBL_gcm37	exon	57515489	57515616	0.0757159290138694	-	.	gene_id "ENSMUSG00000056271.14"; transcript_id "ENSMUSG00000056271.14_tx_39"; exon_id "chr9_57515489_57515616_-"; exonnum "7"; txlen "1127";
chr9	ENSEMBL_gcm37	exon	57515489	57515616	0.885866675561101	-	.	gene_id "ENSMUSG00000056271.14"; transcript_id "ENSMUSG00000056271.14_tx_4"; exon_id "chr9_57515489_57515616_-"; exonnum "5"; txlen "949";
chr9	ENSEMBL_gcm37	exon	57515489	57515616	0.0757159290138694	-	.	gene_id "ENSMUSG00000056271.14"; transcript_id "ENSMUSG00000056271.14_tx_40"; exon_id "chr9_57515489_57515616_-"; exonnum "6"; txlen "1059";
chr9	ENSEMBL_gcm37	exon	57515489	57515616	0.0634566977266251	-	.	gene_id "ENSMUSG00000056271.14"; transcript_id "ENSMUSG00000056271.14_tx_41"; exon_id "chr9_57515489_57515616_-"; exonnum "4"; txlen "797";
chr9	ENSEMBL_gcm37	exon	57515489	57515616	0.0574132027050418	-	.	gene_id "ENSMUSG00000056271.14"; transcript_id "ENSMUSG00000056271.14_tx_44"; exon_id "chr9_57515489_57515616_-"; exonnum "5"; txlen "865";
chr9	ENSEMBL_gcm37	exon	57515489	57515616	0.0574132027050418	-	.	gene_id "ENSMUSG00000056271.14"; transcript_id "ENSMUSG00000056271.14_tx_45"; exon_id "chr9_57515489_57515616_-"; exonnum "11"; txlen "1456";
chr9	ENSEMBL_gcm37	exon	57515489	57515616	0.0514868317294312	-	.	gene_id "ENSMUSG00000056271.14"; transcript_id "ENSMUSG00000056271.14_tx_47"; exon_id "chr9_57515489_57515616_-"; exonnum "9"; txlen "1336";
chr9	ENSEMBL_gcm37	exon	57515489	57515616	0.0514868317294312	-	.	gene_id "ENSMUSG00000056271.14"; transcript_id "ENSMUSG00000056271.14_tx_48"; exon_id "chr9_57515489_57515616_-"; exonnum "8"; txlen "1268";
chr9	ENSEMBL_gcm37	exon	57515489	57515616	0.0454713590591667	-	.	gene_id "ENSMUSG00000056271.14"; transcript_id "ENSMUSG00000056271.14_tx_49"; exon_id "chr9_57515489_57515616_-"; exonnum "9"; txlen "1346";
chr9	ENSEMBL_gcm37	exon	57515489	57515616	0.0454713590591667	-	.	gene_id "ENSMUSG00000056271.14"; transcript_id "ENSMUSG00000056271.14_tx_50"; exon_id "chr9_57515489_57515616_-"; exonnum "8"; txlen "1278";
chr9	ENSEMBL_gcm37	exon	57515489	57515616	0.0407510474932478	-	.	gene_id "ENSMUSG00000056271.14"; transcript_id "ENSMUSG00000056271.14_tx_54"; exon_id "chr9_57515489_57515616_-"; exonnum "11"; txlen "1484";
chr9	ENSEMBL_gcm37	exon	57515489	57515616	0.0407510474932478	-	.	gene_id "ENSMUSG00000056271.14"; transcript_id "ENSMUSG00000056271.14_tx_55"; exon_id "chr9_57515489_57515616_-"; exonnum "10"; txlen "1416";
chr9	ENSEMBL_gcm37	exon	57515489	57515616	0.0402282867592341	-	.	gene_id "ENSMUSG00000056271.14"; transcript_id "ENSMUSG00000056271.14_tx_57"; exon_id "chr9_57515489_57515616_-"; exonnum "12"; txlen "1638";
chr9	ENSEMBL_gcm37	exon	57515489	57515616	0.0402282867592341	-	.	gene_id "ENSMUSG00000056271.14"; transcript_id "ENSMUSG00000056271.14_tx_58"; exon_id "chr9_57515489_57515616_-"; exonnum "11"; txlen "1570";
chr9	ENSEMBL_gcm37	exon	57515489	57515616	0.0402282867592341	-	.	gene_id "ENSMUSG00000056271.14"; transcript_id "ENSMUSG00000056271.14_tx_61"; exon_id "chr9_57515489_57515616_-"; exonnum "12"; txlen "1765";
chr9	ENSEMBL_gcm37	exon	57515489	57515616	0.0402282867592341	-	.	gene_id "ENSMUSG00000056271.14"; transcript_id "ENSMUSG00000056271.14_tx_62"; exon_id "chr9_57515489_57515616_-"; exonnum "11"; txlen "1697";
chr9	ENSEMBL_gcm37	exon	57515489	57515616	0.0402282867592341	-	.	gene_id "ENSMUSG00000056271.14"; transcript_id "ENSMUSG00000056271.14_tx_63"; exon_id "chr9_57515489_57515616_-"; exonnum "10"; txlen "1418";
chr9	ENSEMBL_gcm37	exon	57515489	57515616	0.0402282867592341	-	.	gene_id "ENSMUSG00000056271.14"; transcript_id "ENSMUSG00000056271.14_tx_64"; exon_id "chr9_57515489_57515616_-"; exonnum "10"; txlen "1545";
chr9	ENSEMBL_gcm37	exon	57515489	57515616	0.0377653304270361	-	.	gene_id "ENSMUSG00000056271.14"; transcript_id "ENSMUSG00000056271.14_tx_66"; exon_id "chr9_57515489_57515616_-"; exonnum "11"; txlen "1538";
chr9	ENSEMBL_gcm37	exon	57515489	57515616	0.0377653304270361	-	.	gene_id "ENSMUSG00000056271.14"; transcript_id "ENSMUSG00000056271.14_tx_67"; exon_id "chr9_57515489_57515616_-"; exonnum "10"; txlen "1470";
chr9	ENSEMBL_gcm37	exon	57515489	57515616	0.0377653304270361	-	.	gene_id "ENSMUSG00000056271.14"; transcript_id "ENSMUSG00000056271.14_tx_70"; exon_id "chr9_57515489_57515616_-"; exonnum "11"; txlen "1665";
chr9	ENSEMBL_gcm37	exon	57515489	57515616	0.0377653304270361	-	.	gene_id "ENSMUSG00000056271.14"; transcript_id "ENSMUSG00000056271.14_tx_71"; exon_id "chr9_57515489_57515616_-"; exonnum "10"; txlen "1597";
chr9	ENSEMBL_gcm37	exon	57515489	57515616	0.0377653304270361	-	.	gene_id "ENSMUSG00000056271.14"; transcript_id "ENSMUSG00000056271.14_tx_72"; exon_id "chr9_57515489_57515616_-"; exonnum "9"; txlen "1318";
chr9	ENSEMBL_gcm37	exon	57515489	57515616	0.0377653304270361	-	.	gene_id "ENSMUSG00000056271.14"; transcript_id "ENSMUSG00000056271.14_tx_74"; exon_id "chr9_57515489_57515616_-"; exonnum "9"; txlen "1445";
chr9	ENSEMBL_gcm37	exon	57515489	57515616	0.0377586120165685	-	.	gene_id "ENSMUSG00000056271.14"; transcript_id "ENSMUSG00000056271.14_tx_75"; exon_id "chr9_57515489_57515616_-"; exonnum "8"; txlen "1222";
chr9	ENSEMBL_gcm37	exon	57515489	57515616	0.0377586120165685	-	.	gene_id "ENSMUSG00000056271.14"; transcript_id "ENSMUSG00000056271.14_tx_77"; exon_id "chr9_57515489_57515616_-"; exonnum "7"; txlen "1154";
chr9	ENSEMBL_gcm37	exon	57515489	57515616	0.0271957275971251	-	.	gene_id "ENSMUSG00000056271.14"; transcript_id "ENSMUSG00000056271.14_tx_85"; exon_id "chr9_57515489_57515616_-"; exonnum "9"; txlen "1264";
chr9	ENSEMBL_gcm37	exon	57515489	57515616	0.0271957275971251	-	.	gene_id "ENSMUSG00000056271.14"; transcript_id "ENSMUSG00000056271.14_tx_86"; exon_id "chr9_57515489_57515616_-"; exonnum "10"; txlen "1332";
chr9	ENSEMBL_gcm37	exon	57515489	57515616	0.0235744693845612	-	.	gene_id "ENSMUSG00000056271.14"; transcript_id "ENSMUSG00000056271.14_tx_89"; exon_id "chr9_57515489_57515616_-"; exonnum "12"; txlen "1539";
chr9	ENSEMBL_gcm37	exon	57515489	57515616	0.303544812801766	-	.	gene_id "ENSMUSG00000056271.14"; transcript_id "ENSMUSG00000056271.14_tx_9"; exon_id "chr9_57515489_57515616_-"; exonnum "9"; txlen "1209";
chr9	ENSEMBL_gcm37	exon	57515489	57515616	0.0235744693845612	-	.	gene_id "ENSMUSG00000056271.14"; transcript_id "ENSMUSG00000056271.14_tx_90"; exon_id "chr9_57515489_57515616_-"; exonnum "11"; txlen "1471";
chr9	ENSEMBL_gcm37	exon	57515489	57515616	0.019139186097387	-	.	gene_id "ENSMUSG00000056271.14"; transcript_id "ENSMUSG00000056271.14_tx_91"; exon_id "chr9_57515489_57515616_-"; exonnum "12"; txlen "1555";
chr9	HAVANA	UTR	57516445	57516511	0	-	.	gene_id "ENSMUSG00000056271.14"; transcript_id "ENSMUST00000044937.5"; gene_type "protein_coding"; gene_name "Lman1l"; transcript_type "nonsense_mediated_decay"; transcript_name "Lman1l-201"; exon_number 10; exon_id "ENSMUSE00001229701.2"; level 2; protein_id "ENSMUSP00000041631.5"; transcript_support_level "2"; mgi_id "MGI:2667537"; havana_gene "OTTMUSG00000029965.1"; havana_transcript "OTTMUST00000074318.1";
chr9	HAVANA	exon	57516445	57516568	0	-	.	gene_id "ENSMUSG00000056271.14"; transcript_id "ENSMUST00000093832.11"; gene_type "protein_coding"; gene_name "Lman1l"; transcript_type "protein_coding"; transcript_name "Lman1l-202"; exon_number 11; exon_id "ENSMUSE00001217339.2"; level 1; protein_id "ENSMUSP00000091352.5"; transcript_support_level "1"; mgi_id "MGI:2667537"; tag "basic"; tag "Ensembl_canonical"; tag "GENCODE_Primary"; tag "appris_principal_1"; tag "exp_conf"; tag "CCDS"; ccdsid "CCDS52810.1"; havana_gene "OTTMUSG00000029965.1"; havana_transcript "OTTMUST00000074317.1";
chr9	HAVANA	CDS	57516445	57516568	0	-	1	gene_id "ENSMUSG00000056271.14"; transcript_id "ENSMUST00000093832.11"; gene_type "protein_coding"; gene_name "Lman1l"; transcript_type "protein_coding"; transcript_name "Lman1l-202"; exon_number 11; exon_id "ENSMUSE00001217339.2"; level 1; protein_id "ENSMUSP00000091352.5"; transcript_support_level "1"; mgi_id "MGI:2667537"; tag "basic"; tag "Ensembl_canonical"; tag "GENCODE_Primary"; tag "appris_principal_1"; tag "exp_conf"; tag "CCDS"; ccdsid "CCDS52810.1"; havana_gene "OTTMUSG00000029965.1"; havana_transcript "OTTMUST00000074317.1";
chr9	HAVANA	exon	57516445	57516568	0	-	.	gene_id "ENSMUSG00000056271.14"; transcript_id "ENSMUST00000044937.5"; gene_type "protein_coding"; gene_name "Lman1l"; transcript_type "nonsense_mediated_decay"; transcript_name "Lman1l-201"; exon_number 10; exon_id "ENSMUSE00001229701.2"; level 2; protein_id "ENSMUSP00000041631.5"; transcript_support_level "2"; mgi_id "MGI:2667537"; havana_gene "OTTMUSG00000029965.1"; havana_transcript "OTTMUST00000074318.1";
chr9	ENSEMBL_gcm37	exon	57516445	57516568	0.303544812801766	-	.	gene_id "ENSMUSG00000056271.14"; transcript_id "ENSMUSG00000056271.14_tx_10"; exon_id "chr9_57516445_57516568_-"; exonnum "7"; txlen "1141";
chr9	ENSEMBL_gcm37	exon	57516445	57516568	0.284691893092149	-	.	gene_id "ENSMUSG00000056271.14"; transcript_id "ENSMUSG00000056271.14_tx_11"; exon_id "chr9_57516445_57516568_-"; exonnum "5"; txlen "1144";
chr9	ENSEMBL_gcm37	exon	57516445	57516568	0.284691893092149	-	.	gene_id "ENSMUSG00000056271.14"; transcript_id "ENSMUSG00000056271.14_tx_12"; exon_id "chr9_57516445_57516568_-"; exonnum "4"; txlen "1076";
chr9	ENSEMBL_gcm37	exon	57516445	57516568	0.270849744716557	-	.	gene_id "ENSMUSG00000056271.14"; transcript_id "ENSMUSG00000056271.14_tx_13"; exon_id "chr9_57516445_57516568_-"; exonnum "8"; txlen "1081";
chr9	ENSEMBL_gcm37	exon	57516445	57516568	0.270849744716557	-	.	gene_id "ENSMUSG00000056271.14"; transcript_id "ENSMUSG00000056271.14_tx_14"; exon_id "chr9_57516445_57516568_-"; exonnum "7"; txlen "1013";
chr9	ENSEMBL_gcm37	exon	57516445	57516568	0.200714570805812	-	.	gene_id "ENSMUSG00000056271.14"; transcript_id "ENSMUSG00000056271.14_tx_15"; exon_id "chr9_57516445_57516568_-"; exonnum "11"; txlen "1608";
chr9	ENSEMBL_gcm37	exon	57516445	57516568	0.162506728109151	-	.	gene_id "ENSMUSG00000056271.14"; transcript_id "ENSMUSG00000056271.14_tx_16"; exon_id "chr9_57516445_57516568_-"; exonnum "11"; txlen "1480";
chr9	ENSEMBL_gcm37	exon	57516445	57516568	0.137034832978043	-	.	gene_id "ENSMUSG00000056271.14"; transcript_id "ENSMUSG00000056271.14_tx_17"; exon_id "chr9_57516445_57516568_-"; exonnum "10"; txlen "1540";
chr9	ENSEMBL_gcm37	exon	57516445	57516568	0.137034832978043	-	.	gene_id "ENSMUSG00000056271.14"; transcript_id "ENSMUSG00000056271.14_tx_18"; exon_id "chr9_57516445_57516568_-"; exonnum "10"; txlen "1412";
chr9	ENSEMBL_gcm37	exon	57516445	57516568	0.0870244570709962	-	.	gene_id "ENSMUSG00000056271.14"; transcript_id "ENSMUSG00000056271.14_tx_19"; exon_id "chr9_57516445_57516568_-"; exonnum "12"; txlen "1762";
chr9	ENSEMBL_gcm37	exon	57516445	57516568	0.985637267710352	-	.	gene_id "ENSMUSG00000056271.14"; transcript_id "ENSMUSG00000056271.14_tx_2"; exon_id "chr9_57516445_57516568_-"; exonnum "5"; txlen "889";
chr9	ENSEMBL_gcm37	exon	57516445	57516568	0.0870244570709962	-	.	gene_id "ENSMUSG00000056271.14"; transcript_id "ENSMUSG00000056271.14_tx_20"; exon_id "chr9_57516445_57516568_-"; exonnum "11"; txlen "1694";
chr9	ENSEMBL_gcm37	exon	57516445	57516568	0.0870244570709962	-	.	gene_id "ENSMUSG00000056271.14"; transcript_id "ENSMUSG00000056271.14_tx_21"; exon_id "chr9_57516445_57516568_-"; exonnum "12"; txlen "1634";
chr9	ENSEMBL_gcm37	exon	57516445	57516568	0.0870244570709962	-	.	gene_id "ENSMUSG00000056271.14"; transcript_id "ENSMUSG00000056271.14_tx_22"; exon_id "chr9_57516445_57516568_-"; exonnum "11"; txlen "1566";
chr9	ENSEMBL_gcm37	exon	57516445	57516568	0.0870244570709962	-	.	gene_id "ENSMUSG00000056271.14"; transcript_id "ENSMUSG00000056271.14_tx_23"; exon_id "chr9_57516445_57516568_-"; exonnum "12"; txlen "1889";
chr9	ENSEMBL_gcm37	exon	57516445	57516568	0.0870244570709962	-	.	gene_id "ENSMUSG00000056271.14"; transcript_id "ENSMUSG00000056271.14_tx_24"; exon_id "chr9_57516445_57516568_-"; exonnum "11"; txlen "1821";
chr9	ENSEMBL_gcm37	exon	57516445	57516568	0.0870244570709962	-	.	gene_id "ENSMUSG00000056271.14"; transcript_id "ENSMUSG00000056271.14_tx_25"; exon_id "chr9_57516445_57516568_-"; exonnum "10"; txlen "1542";
chr9	ENSEMBL_gcm37	exon	57516445	57516568	0.0870244570709962	-	.	gene_id "ENSMUSG00000056271.14"; transcript_id "ENSMUSG00000056271.14_tx_26"; exon_id "chr9_57516445_57516568_-"; exonnum "10"; txlen "1414";
chr9	ENSEMBL_gcm37	exon	57516445	57516568	0.0870244570709962	-	.	gene_id "ENSMUSG00000056271.14"; transcript_id "ENSMUSG00000056271.14_tx_27"; exon_id "chr9_57516445_57516568_-"; exonnum "10"; txlen "1669";
chr9	ENSEMBL_gcm37	exon	57516445	57516568	0.0858660210180909	-	.	gene_id "ENSMUSG00000056271.14"; transcript_id "ENSMUSG00000056271.14_tx_28"; exon_id "chr9_57516445_57516568_-"; exonnum "9"; txlen "1388";
chr9	ENSEMBL_gcm37	exon	57516445	57516568	0.0858660210180909	-	.	gene_id "ENSMUSG00000056271.14"; transcript_id "ENSMUSG00000056271.14_tx_29"; exon_id "chr9_57516445_57516568_-"; exonnum "9"; txlen "1260";
chr9	ENSEMBL_gcm37	exon	57516445	57516568	0.925339828263119	-	.	gene_id "ENSMUSG00000056271.14"; transcript_id "ENSMUSG00000056271.14_tx_3"; exon_id "chr9_57516445_57516568_-"; exonnum "5"; txlen "1017";
chr9	ENSEMBL_gcm37	exon	57516445	57516568	0.0836189057852774	-	.	gene_id "ENSMUSG00000056271.14"; transcript_id "ENSMUSG00000056271.14_tx_30"; exon_id "chr9_57516445_57516568_-"; exonnum "7"; txlen "1085";
chr9	ENSEMBL_gcm37	exon	57516445	57516568	0.0836189057852774	-	.	gene_id "ENSMUSG00000056271.14"; transcript_id "ENSMUSG00000056271.14_tx_31"; exon_id "chr9_57516445_57516568_-"; exonnum "7"; txlen "957";
chr9	ENSEMBL_gcm37	exon	57516445	57516568	0.0836189057852774	-	.	gene_id "ENSMUSG00000056271.14"; transcript_id "ENSMUSG00000056271.14_tx_32"; exon_id "chr9_57516445_57516568_-"; exonnum "6"; txlen "1017";
chr9	ENSEMBL_gcm37	exon	57516445	57516568	0.0836189057852774	-	.	gene_id "ENSMUSG00000056271.14"; transcript_id "ENSMUSG00000056271.14_tx_33"; exon_id "chr9_57516445_57516568_-"; exonnum "6"; txlen "889";
chr9	ENSEMBL_gcm37	exon	57516445	57516568	0.0835122106240385	-	.	gene_id "ENSMUSG00000056271.14"; transcript_id "ENSMUSG00000056271.14_tx_34"; exon_id "chr9_57516445_57516568_-"; exonnum "6"; txlen "1000";
chr9	ENSEMBL_gcm37	exon	57516445	57516568	0.0835122106240385	-	.	gene_id "ENSMUSG00000056271.14"; transcript_id "ENSMUSG00000056271.14_tx_35"; exon_id "chr9_57516445_57516568_-"; exonnum "6"; txlen "872";
chr9	ENSEMBL_gcm37	exon	57516445	57516568	0.0835122106240385	-	.	gene_id "ENSMUSG00000056271.14"; transcript_id "ENSMUSG00000056271.14_tx_36"; exon_id "chr9_57516445_57516568_-"; exonnum "5"; txlen "804";
chr9	ENSEMBL_gcm37	exon	57516445	57516568	0.0835122106240385	-	.	gene_id "ENSMUSG00000056271.14"; transcript_id "ENSMUSG00000056271.14_tx_37"; exon_id "chr9_57516445_57516568_-"; exonnum "5"; txlen "932";
chr9	ENSEMBL_gcm37	exon	57516445	57516568	0.0757159290138694	-	.	gene_id "ENSMUSG00000056271.14"; transcript_id "ENSMUSG00000056271.14_tx_39"; exon_id "chr9_57516445_57516568_-"; exonnum "6"; txlen "1127";
chr9	ENSEMBL_gcm37	exon	57516445	57516568	0.885866675561101	-	.	gene_id "ENSMUSG00000056271.14"; transcript_id "ENSMUSG00000056271.14_tx_4"; exon_id "chr9_57516445_57516568_-"; exonnum "4"; txlen "949";
chr9	ENSEMBL_gcm37	exon	57516445	57516568	0.0757159290138694	-	.	gene_id "ENSMUSG00000056271.14"; transcript_id "ENSMUSG00000056271.14_tx_40"; exon_id "chr9_57516445_57516568_-"; exonnum "5"; txlen "1059";
chr9	ENSEMBL_gcm37	exon	57516445	57516568	0.0634566977266251	-	.	gene_id "ENSMUSG00000056271.14"; transcript_id "ENSMUSG00000056271.14_tx_41"; exon_id "chr9_57516445_57516568_-"; exonnum "3"; txlen "797";
chr9	ENSEMBL_gcm37	exon	57516445	57516568	0.0634566977266251	-	.	gene_id "ENSMUSG00000056271.14"; transcript_id "ENSMUSG00000056271.14_tx_42"; exon_id "chr9_57516445_57516568_-"; exonnum "3"; txlen "669";
chr9	ENSEMBL_gcm37	exon	57516445	57516568	0.0574132027050418	-	.	gene_id "ENSMUSG00000056271.14"; transcript_id "ENSMUSG00000056271.14_tx_43"; exon_id "chr9_57516445_57516568_-"; exonnum "4"; txlen "737";
chr9	ENSEMBL_gcm37	exon	57516445	57516568	0.0574132027050418	-	.	gene_id "ENSMUSG00000056271.14"; transcript_id "ENSMUSG00000056271.14_tx_44"; exon_id "chr9_57516445_57516568_-"; exonnum "4"; txlen "865";
chr9	ENSEMBL_gcm37	exon	57516445	57516568	0.0574132027050418	-	.	gene_id "ENSMUSG00000056271.14"; transcript_id "ENSMUSG00000056271.14_tx_45"; exon_id "chr9_57516445_57516568_-"; exonnum "10"; txlen "1456";
chr9	ENSEMBL_gcm37	exon	57516445	57516568	0.0574132027050418	-	.	gene_id "ENSMUSG00000056271.14"; transcript_id "ENSMUSG00000056271.14_tx_46"; exon_id "chr9_57516445_57516568_-"; exonnum "10"; txlen "1328";
chr9	ENSEMBL_gcm37	exon	57516445	57516568	0.0514868317294312	-	.	gene_id "ENSMUSG00000056271.14"; transcript_id "ENSMUSG00000056271.14_tx_47"; exon_id "chr9_57516445_57516568_-"; exonnum "8"; txlen "1336";
chr9	ENSEMBL_gcm37	exon	57516445	57516568	0.0514868317294312	-	.	gene_id "ENSMUSG00000056271.14"; transcript_id "ENSMUSG00000056271.14_tx_48"; exon_id "chr9_57516445_57516568_-"; exonnum "7"; txlen "1268";
chr9	ENSEMBL_gcm37	exon	57516445	57516568	0.0454713590591667	-	.	gene_id "ENSMUSG00000056271.14"; transcript_id "ENSMUSG00000056271.14_tx_49"; exon_id "chr9_57516445_57516568_-"; exonnum "8"; txlen "1346";
chr9	ENSEMBL_gcm37	exon	57516445	57516568	0.879562223909782	-	.	gene_id "ENSMUSG00000056271.14"; transcript_id "ENSMUSG00000056271.14_tx_5"; exon_id "chr9_57516445_57516568_-"; exonnum "4"; txlen "821";
chr9	ENSEMBL_gcm37	exon	57516445	57516568	0.0454713590591667	-	.	gene_id "ENSMUSG00000056271.14"; transcript_id "ENSMUSG00000056271.14_tx_50"; exon_id "chr9_57516445_57516568_-"; exonnum "7"; txlen "1278";
chr9	ENSEMBL_gcm37	exon	57516445	57516568	0.0454713590591667	-	.	gene_id "ENSMUSG00000056271.14"; transcript_id "ENSMUSG00000056271.14_tx_51"; exon_id "chr9_57516445_57516568_-"; exonnum "8"; txlen "1218";
chr9	ENSEMBL_gcm37	exon	57516445	57516568	0.0454713590591667	-	.	gene_id "ENSMUSG00000056271.14"; transcript_id "ENSMUSG00000056271.14_tx_52"; exon_id "chr9_57516445_57516568_-"; exonnum "7"; txlen "1150";
chr9	ENSEMBL_gcm37	exon	57516445	57516568	0.0407510474932478	-	.	gene_id "ENSMUSG00000056271.14"; transcript_id "ENSMUSG00000056271.14_tx_53"; exon_id "chr9_57516445_57516568_-"; exonnum "10"; txlen "1356";
chr9	ENSEMBL_gcm37	exon	57516445	57516568	0.0407510474932478	-	.	gene_id "ENSMUSG00000056271.14"; transcript_id "ENSMUSG00000056271.14_tx_54"; exon_id "chr9_57516445_57516568_-"; exonnum "10"; txlen "1484";
chr9	ENSEMBL_gcm37	exon	57516445	57516568	0.0407510474932478	-	.	gene_id "ENSMUSG00000056271.14"; transcript_id "ENSMUSG00000056271.14_tx_55"; exon_id "chr9_57516445_57516568_-"; exonnum "9"; txlen "1416";
chr9	ENSEMBL_gcm37	exon	57516445	57516568	0.0407510474932478	-	.	gene_id "ENSMUSG00000056271.14"; transcript_id "ENSMUSG00000056271.14_tx_56"; exon_id "chr9_57516445_57516568_-"; exonnum "9"; txlen "1288";
chr9	ENSEMBL_gcm37	exon	57516445	57516568	0.0402282867592341	-	.	gene_id "ENSMUSG00000056271.14"; transcript_id "ENSMUSG00000056271.14_tx_57"; exon_id "chr9_57516445_57516568_-"; exonnum "11"; txlen "1638";
chr9	ENSEMBL_gcm37	exon	57516445	57516568	0.0402282867592341	-	.	gene_id "ENSMUSG00000056271.14"; transcript_id "ENSMUSG00000056271.14_tx_58"; exon_id "chr9_57516445_57516568_-"; exonnum "10"; txlen "1570";
chr9	ENSEMBL_gcm37	exon	57516445	57516568	0.0402282867592341	-	.	gene_id "ENSMUSG00000056271.14"; transcript_id "ENSMUSG00000056271.14_tx_59"; exon_id "chr9_57516445_57516568_-"; exonnum "11"; txlen "1510";
chr9	ENSEMBL_gcm37	exon	57516445	57516568	0.0402282867592341	-	.	gene_id "ENSMUSG00000056271.14"; transcript_id "ENSMUSG00000056271.14_tx_60"; exon_id "chr9_57516445_57516568_-"; exonnum "10"; txlen "1442";
chr9	ENSEMBL_gcm37	exon	57516445	57516568	0.0402282867592341	-	.	gene_id "ENSMUSG00000056271.14"; transcript_id "ENSMUSG00000056271.14_tx_61"; exon_id "chr9_57516445_57516568_-"; exonnum "11"; txlen "1765";
chr9	ENSEMBL_gcm37	exon	57516445	57516568	0.0402282867592341	-	.	gene_id "ENSMUSG00000056271.14"; transcript_id "ENSMUSG00000056271.14_tx_62"; exon_id "chr9_57516445_57516568_-"; exonnum "10"; txlen "1697";
chr9	ENSEMBL_gcm37	exon	57516445	57516568	0.0402282867592341	-	.	gene_id "ENSMUSG00000056271.14"; transcript_id "ENSMUSG00000056271.14_tx_63"; exon_id "chr9_57516445_57516568_-"; exonnum "9"; txlen "1418";
chr9	ENSEMBL_gcm37	exon	57516445	57516568	0.0402282867592341	-	.	gene_id "ENSMUSG00000056271.14"; transcript_id "ENSMUSG00000056271.14_tx_64"; exon_id "chr9_57516445_57516568_-"; exonnum "9"; txlen "1545";
chr9	ENSEMBL_gcm37	exon	57516445	57516568	0.0402282867592341	-	.	gene_id "ENSMUSG00000056271.14"; transcript_id "ENSMUSG00000056271.14_tx_65"; exon_id "chr9_57516445_57516568_-"; exonnum "9"; txlen "1290";
chr9	ENSEMBL_gcm37	exon	57516445	57516568	0.0377653304270361	-	.	gene_id "ENSMUSG00000056271.14"; transcript_id "ENSMUSG00000056271.14_tx_66"; exon_id "chr9_57516445_57516568_-"; exonnum "10"; txlen "1538";
chr9	ENSEMBL_gcm37	exon	57516445	57516568	0.0377653304270361	-	.	gene_id "ENSMUSG00000056271.14"; transcript_id "ENSMUSG00000056271.14_tx_67"; exon_id "chr9_57516445_57516568_-"; exonnum "9"; txlen "1470";
chr9	ENSEMBL_gcm37	exon	57516445	57516568	0.0377653304270361	-	.	gene_id "ENSMUSG00000056271.14"; transcript_id "ENSMUSG00000056271.14_tx_68"; exon_id "chr9_57516445_57516568_-"; exonnum "10"; txlen "1410";
chr9	ENSEMBL_gcm37	exon	57516445	57516568	0.0377653304270361	-	.	gene_id "ENSMUSG00000056271.14"; transcript_id "ENSMUSG00000056271.14_tx_69"; exon_id "chr9_57516445_57516568_-"; exonnum "9"; txlen "1342";
chr9	ENSEMBL_gcm37	exon	57516445	57516568	0.0377653304270361	-	.	gene_id "ENSMUSG00000056271.14"; transcript_id "ENSMUSG00000056271.14_tx_70"; exon_id "chr9_57516445_57516568_-"; exonnum "10"; txlen "1665";
chr9	ENSEMBL_gcm37	exon	57516445	57516568	0.0377653304270361	-	.	gene_id "ENSMUSG00000056271.14"; transcript_id "ENSMUSG00000056271.14_tx_71"; exon_id "chr9_57516445_57516568_-"; exonnum "9"; txlen "1597";
chr9	ENSEMBL_gcm37	exon	57516445	57516568	0.0377653304270361	-	.	gene_id "ENSMUSG00000056271.14"; transcript_id "ENSMUSG00000056271.14_tx_72"; exon_id "chr9_57516445_57516568_-"; exonnum "8"; txlen "1318";
chr9	ENSEMBL_gcm37	exon	57516445	57516568	0.0377653304270361	-	.	gene_id "ENSMUSG00000056271.14"; transcript_id "ENSMUSG00000056271.14_tx_73"; exon_id "chr9_57516445_57516568_-"; exonnum "8"; txlen "1190";
chr9	ENSEMBL_gcm37	exon	57516445	57516568	0.0377653304270361	-	.	gene_id "ENSMUSG00000056271.14"; transcript_id "ENSMUSG00000056271.14_tx_74"; exon_id "chr9_57516445_57516568_-"; exonnum "8"; txlen "1445";
chr9	ENSEMBL_gcm37	exon	57516445	57516568	0.0377586120165685	-	.	gene_id "ENSMUSG00000056271.14"; transcript_id "ENSMUSG00000056271.14_tx_75"; exon_id "chr9_57516445_57516568_-"; exonnum "7"; txlen "1222";
chr9	ENSEMBL_gcm37	exon	57516445	57516568	0.0377586120165685	-	.	gene_id "ENSMUSG00000056271.14"; transcript_id "ENSMUSG00000056271.14_tx_76"; exon_id "chr9_57516445_57516568_-"; exonnum "7"; txlen "1094";
chr9	ENSEMBL_gcm37	exon	57516445	57516568	0.0377586120165685	-	.	gene_id "ENSMUSG00000056271.14"; transcript_id "ENSMUSG00000056271.14_tx_77"; exon_id "chr9_57516445_57516568_-"; exonnum "6"; txlen "1154";
chr9	ENSEMBL_gcm37	exon	57516445	57516568	0.0377586120165685	-	.	gene_id "ENSMUSG00000056271.14"; transcript_id "ENSMUSG00000056271.14_tx_78"; exon_id "chr9_57516445_57516568_-"; exonnum "6"; txlen "1026";
chr9	ENSEMBL_gcm37	exon	57516445	57516568	0.0271957275971251	-	.	gene_id "ENSMUSG00000056271.14"; transcript_id "ENSMUSG00000056271.14_tx_85"; exon_id "chr9_57516445_57516568_-"; exonnum "8"; txlen "1264";
chr9	ENSEMBL_gcm37	exon	57516445	57516568	0.0271957275971251	-	.	gene_id "ENSMUSG00000056271.14"; transcript_id "ENSMUSG00000056271.14_tx_86"; exon_id "chr9_57516445_57516568_-"; exonnum "9"; txlen "1332";
chr9	ENSEMBL_gcm37	exon	57516445	57516568	0.0271957275971251	-	.	gene_id "ENSMUSG00000056271.14"; transcript_id "ENSMUSG00000056271.14_tx_87"; exon_id "chr9_57516445_57516568_-"; exonnum "8"; txlen "1136";
chr9	ENSEMBL_gcm37	exon	57516445	57516568	0.0271957275971251	-	.	gene_id "ENSMUSG00000056271.14"; transcript_id "ENSMUSG00000056271.14_tx_88"; exon_id "chr9_57516445_57516568_-"; exonnum "9"; txlen "1204";
chr9	ENSEMBL_gcm37	exon	57516445	57516568	0.0235744693845612	-	.	gene_id "ENSMUSG00000056271.14"; transcript_id "ENSMUSG00000056271.14_tx_89"; exon_id "chr9_57516445_57516568_-"; exonnum "11"; txlen "1539";
chr9	ENSEMBL_gcm37	exon	57516445	57516568	0.303544812801766	-	.	gene_id "ENSMUSG00000056271.14"; transcript_id "ENSMUSG00000056271.14_tx_9"; exon_id "chr9_57516445_57516568_-"; exonnum "8"; txlen "1209";
chr9	ENSEMBL_gcm37	exon	57516445	57516568	0.0235744693845612	-	.	gene_id "ENSMUSG00000056271.14"; transcript_id "ENSMUSG00000056271.14_tx_90"; exon_id "chr9_57516445_57516568_-"; exonnum "10"; txlen "1471";
chr9	ENSEMBL_gcm37	exon	57516445	57516568	0.019139186097387	-	.	gene_id "ENSMUSG00000056271.14"; transcript_id "ENSMUSG00000056271.14_tx_91"; exon_id "chr9_57516445_57516568_-"; exonnum "11"; txlen "1555";
chr9	HAVANA	stop_codon	57516509	57516511	0	-	0	gene_id "ENSMUSG00000056271.14"; transcript_id "ENSMUST00000044937.5"; gene_type "protein_coding"; gene_name "Lman1l"; transcript_type "nonsense_mediated_decay"; transcript_name "Lman1l-201"; exon_number 10; exon_id "ENSMUSE00001229701.2"; level 2; protein_id "ENSMUSP00000041631.5"; transcript_support_level "2"; mgi_id "MGI:2667537"; havana_gene "OTTMUSG00000029965.1"; havana_transcript "OTTMUST00000074318.1";
chr9	HAVANA	CDS	57516512	57516568	0	-	0	gene_id "ENSMUSG00000056271.14"; transcript_id "ENSMUST00000044937.5"; gene_type "protein_coding"; gene_name "Lman1l"; transcript_type "nonsense_mediated_decay"; transcript_name "Lman1l-201"; exon_number 10; exon_id "ENSMUSE00001229701.2"; level 2; protein_id "ENSMUSP00000041631.5"; transcript_support_level "2"; mgi_id "MGI:2667537"; havana_gene "OTTMUSG00000029965.1"; havana_transcript "OTTMUST00000074318.1";
chr9	HAVANA	exon	57517250	57517317	0	-	.	gene_id "ENSMUSG00000056271.14"; transcript_id "ENSMUST00000093832.11"; gene_type "protein_coding"; gene_name "Lman1l"; transcript_type "protein_coding"; transcript_name "Lman1l-202"; exon_number 10; exon_id "ENSMUSE00000584324.2"; level 1; protein_id "ENSMUSP00000091352.5"; transcript_support_level "1"; mgi_id "MGI:2667537"; tag "basic"; tag "Ensembl_canonical"; tag "GENCODE_Primary"; tag "appris_principal_1"; tag "exp_conf"; tag "CCDS"; ccdsid "CCDS52810.1"; havana_gene "OTTMUSG00000029965.1"; havana_transcript "OTTMUST00000074317.1";
chr9	HAVANA	CDS	57517250	57517317	0	-	0	gene_id "ENSMUSG00000056271.14"; transcript_id "ENSMUST00000093832.11"; gene_type "protein_coding"; gene_name "Lman1l"; transcript_type "protein_coding"; transcript_name "Lman1l-202"; exon_number 10; exon_id "ENSMUSE00000584324.2"; level 1; protein_id "ENSMUSP00000091352.5"; transcript_support_level "1"; mgi_id "MGI:2667537"; tag "basic"; tag "Ensembl_canonical"; tag "GENCODE_Primary"; tag "appris_principal_1"; tag "exp_conf"; tag "CCDS"; ccdsid "CCDS52810.1"; havana_gene "OTTMUSG00000029965.1"; havana_transcript "OTTMUST00000074317.1";
chr9	ENSEMBL_gcm37	exon	57517250	57517317	0.284691893092149	-	.	gene_id "ENSMUSG00000056271.14"; transcript_id "ENSMUSG00000056271.14_tx_11"; exon_id "chr9_57517250_57517317_-"; exonnum "4"; txlen "1144";
chr9	ENSEMBL_gcm37	exon	57517250	57517317	0.270849744716557	-	.	gene_id "ENSMUSG00000056271.14"; transcript_id "ENSMUSG00000056271.14_tx_13"; exon_id "chr9_57517250_57517317_-"; exonnum "7"; txlen "1081";
chr9	ENSEMBL_gcm37	exon	57517250	57517317	0.200714570805812	-	.	gene_id "ENSMUSG00000056271.14"; transcript_id "ENSMUSG00000056271.14_tx_15"; exon_id "chr9_57517250_57517317_-"; exonnum "10"; txlen "1608";
chr9	ENSEMBL_gcm37	exon	57517250	57517317	0.162506728109151	-	.	gene_id "ENSMUSG00000056271.14"; transcript_id "ENSMUSG00000056271.14_tx_16"; exon_id "chr9_57517250_57517317_-"; exonnum "10"; txlen "1480";
chr9	ENSEMBL_gcm37	exon	57517250	57517317	0.0870244570709962	-	.	gene_id "ENSMUSG00000056271.14"; transcript_id "ENSMUSG00000056271.14_tx_19"; exon_id "chr9_57517250_57517317_-"; exonnum "11"; txlen "1762";
chr9	ENSEMBL_gcm37	exon	57517250	57517317	0.985637267710352	-	.	gene_id "ENSMUSG00000056271.14"; transcript_id "ENSMUSG00000056271.14_tx_2"; exon_id "chr9_57517250_57517317_-"; exonnum "4"; txlen "889";
chr9	ENSEMBL_gcm37	exon	57517250	57517317	0.0870244570709962	-	.	gene_id "ENSMUSG00000056271.14"; transcript_id "ENSMUSG00000056271.14_tx_21"; exon_id "chr9_57517250_57517317_-"; exonnum "11"; txlen "1634";
chr9	ENSEMBL_gcm37	exon	57517250	57517317	0.0870244570709962	-	.	gene_id "ENSMUSG00000056271.14"; transcript_id "ENSMUSG00000056271.14_tx_23"; exon_id "chr9_57517250_57517317_-"; exonnum "11"; txlen "1889";
chr9	ENSEMBL_gcm37	exon	57517250	57517317	0.925339828263119	-	.	gene_id "ENSMUSG00000056271.14"; transcript_id "ENSMUSG00000056271.14_tx_3"; exon_id "chr9_57517250_57517317_-"; exonnum "4"; txlen "1017";
chr9	ENSEMBL_gcm37	exon	57517250	57517317	0.0836189057852774	-	.	gene_id "ENSMUSG00000056271.14"; transcript_id "ENSMUSG00000056271.14_tx_30"; exon_id "chr9_57517250_57517317_-"; exonnum "6"; txlen "1085";
chr9	ENSEMBL_gcm37	exon	57517250	57517317	0.0836189057852774	-	.	gene_id "ENSMUSG00000056271.14"; transcript_id "ENSMUSG00000056271.14_tx_31"; exon_id "chr9_57517250_57517317_-"; exonnum "6"; txlen "957";
chr9	ENSEMBL_gcm37	exon	57517250	57517317	0.0835122106240385	-	.	gene_id "ENSMUSG00000056271.14"; transcript_id "ENSMUSG00000056271.14_tx_34"; exon_id "chr9_57517250_57517317_-"; exonnum "5"; txlen "1000";
chr9	ENSEMBL_gcm37	exon	57517250	57517317	0.0835122106240385	-	.	gene_id "ENSMUSG00000056271.14"; transcript_id "ENSMUSG00000056271.14_tx_35"; exon_id "chr9_57517250_57517317_-"; exonnum "5"; txlen "872";
chr9	ENSEMBL_gcm37	exon	57517250	57517317	0.0757159290138694	-	.	gene_id "ENSMUSG00000056271.14"; transcript_id "ENSMUSG00000056271.14_tx_39"; exon_id "chr9_57517250_57517317_-"; exonnum "5"; txlen "1127";
chr9	ENSEMBL_gcm37	exon	57517250	57517317	0.0574132027050418	-	.	gene_id "ENSMUSG00000056271.14"; transcript_id "ENSMUSG00000056271.14_tx_43"; exon_id "chr9_57517250_57517317_-"; exonnum "3"; txlen "737";
chr9	ENSEMBL_gcm37	exon	57517250	57517317	0.0574132027050418	-	.	gene_id "ENSMUSG00000056271.14"; transcript_id "ENSMUSG00000056271.14_tx_44"; exon_id "chr9_57517250_57517317_-"; exonnum "3"; txlen "865";
chr9	ENSEMBL_gcm37	exon	57517250	57517317	0.0574132027050418	-	.	gene_id "ENSMUSG00000056271.14"; transcript_id "ENSMUSG00000056271.14_tx_45"; exon_id "chr9_57517250_57517317_-"; exonnum "9"; txlen "1456";
chr9	ENSEMBL_gcm37	exon	57517250	57517317	0.0574132027050418	-	.	gene_id "ENSMUSG00000056271.14"; transcript_id "ENSMUSG00000056271.14_tx_46"; exon_id "chr9_57517250_57517317_-"; exonnum "9"; txlen "1328";
chr9	ENSEMBL_gcm37	exon	57517250	57517317	0.0514868317294312	-	.	gene_id "ENSMUSG00000056271.14"; transcript_id "ENSMUSG00000056271.14_tx_47"; exon_id "chr9_57517250_57517317_-"; exonnum "7"; txlen "1336";
chr9	ENSEMBL_gcm37	exon	57517250	57517317	0.0454713590591667	-	.	gene_id "ENSMUSG00000056271.14"; transcript_id "ENSMUSG00000056271.14_tx_49"; exon_id "chr9_57517250_57517317_-"; exonnum "7"; txlen "1346";
chr9	ENSEMBL_gcm37	exon	57517250	57517317	0.0454713590591667	-	.	gene_id "ENSMUSG00000056271.14"; transcript_id "ENSMUSG00000056271.14_tx_51"; exon_id "chr9_57517250_57517317_-"; exonnum "7"; txlen "1218";
chr9	ENSEMBL_gcm37	exon	57517250	57517317	0.0407510474932478	-	.	gene_id "ENSMUSG00000056271.14"; transcript_id "ENSMUSG00000056271.14_tx_53"; exon_id "chr9_57517250_57517317_-"; exonnum "9"; txlen "1356";
chr9	ENSEMBL_gcm37	exon	57517250	57517317	0.0407510474932478	-	.	gene_id "ENSMUSG00000056271.14"; transcript_id "ENSMUSG00000056271.14_tx_54"; exon_id "chr9_57517250_57517317_-"; exonnum "9"; txlen "1484";
chr9	ENSEMBL_gcm37	exon	57517250	57517317	0.0402282867592341	-	.	gene_id "ENSMUSG00000056271.14"; transcript_id "ENSMUSG00000056271.14_tx_57"; exon_id "chr9_57517250_57517317_-"; exonnum "10"; txlen "1638";
chr9	ENSEMBL_gcm37	exon	57517250	57517317	0.0402282867592341	-	.	gene_id "ENSMUSG00000056271.14"; transcript_id "ENSMUSG00000056271.14_tx_59"; exon_id "chr9_57517250_57517317_-"; exonnum "10"; txlen "1510";
chr9	ENSEMBL_gcm37	exon	57517250	57517317	0.0402282867592341	-	.	gene_id "ENSMUSG00000056271.14"; transcript_id "ENSMUSG00000056271.14_tx_61"; exon_id "chr9_57517250_57517317_-"; exonnum "10"; txlen "1765";
chr9	ENSEMBL_gcm37	exon	57517250	57517317	0.0377653304270361	-	.	gene_id "ENSMUSG00000056271.14"; transcript_id "ENSMUSG00000056271.14_tx_66"; exon_id "chr9_57517250_57517317_-"; exonnum "9"; txlen "1538";
chr9	ENSEMBL_gcm37	exon	57517250	57517317	0.0377653304270361	-	.	gene_id "ENSMUSG00000056271.14"; transcript_id "ENSMUSG00000056271.14_tx_68"; exon_id "chr9_57517250_57517317_-"; exonnum "9"; txlen "1410";
chr9	ENSEMBL_gcm37	exon	57517250	57517317	0.0377653304270361	-	.	gene_id "ENSMUSG00000056271.14"; transcript_id "ENSMUSG00000056271.14_tx_70"; exon_id "chr9_57517250_57517317_-"; exonnum "9"; txlen "1665";
chr9	ENSEMBL_gcm37	exon	57517250	57517317	0.0377586120165685	-	.	gene_id "ENSMUSG00000056271.14"; transcript_id "ENSMUSG00000056271.14_tx_75"; exon_id "chr9_57517250_57517317_-"; exonnum "6"; txlen "1222";
chr9	ENSEMBL_gcm37	exon	57517250	57517317	0.0377586120165685	-	.	gene_id "ENSMUSG00000056271.14"; transcript_id "ENSMUSG00000056271.14_tx_76"; exon_id "chr9_57517250_57517317_-"; exonnum "6"; txlen "1094";
chr9	ENSEMBL_gcm37	exon	57517250	57517317	0.0271957275971251	-	.	gene_id "ENSMUSG00000056271.14"; transcript_id "ENSMUSG00000056271.14_tx_86"; exon_id "chr9_57517250_57517317_-"; exonnum "8"; txlen "1332";
chr9	ENSEMBL_gcm37	exon	57517250	57517317	0.0271957275971251	-	.	gene_id "ENSMUSG00000056271.14"; transcript_id "ENSMUSG00000056271.14_tx_88"; exon_id "chr9_57517250_57517317_-"; exonnum "8"; txlen "1204";
chr9	ENSEMBL_gcm37	exon	57517250	57517317	0.0235744693845612	-	.	gene_id "ENSMUSG00000056271.14"; transcript_id "ENSMUSG00000056271.14_tx_89"; exon_id "chr9_57517250_57517317_-"; exonnum "10"; txlen "1539";
chr9	ENSEMBL_gcm37	exon	57517250	57517317	0.303544812801766	-	.	gene_id "ENSMUSG00000056271.14"; transcript_id "ENSMUSG00000056271.14_tx_9"; exon_id "chr9_57517250_57517317_-"; exonnum "7"; txlen "1209";
chr9	ENSEMBL_gcm37	exon	57517250	57517317	0.019139186097387	-	.	gene_id "ENSMUSG00000056271.14"; transcript_id "ENSMUSG00000056271.14_tx_91"; exon_id "chr9_57517250_57517317_-"; exonnum "10"; txlen "1555";
chr9	HAVANA	exon	57518323	57518474	0	-	.	gene_id "ENSMUSG00000056271.14"; transcript_id "ENSMUST00000093832.11"; gene_type "protein_coding"; gene_name "Lman1l"; transcript_type "protein_coding"; transcript_name "Lman1l-202"; exon_number 9; exon_id "ENSMUSE00000534187.2"; level 1; protein_id "ENSMUSP00000091352.5"; transcript_support_level "1"; mgi_id "MGI:2667537"; tag "basic"; tag "Ensembl_canonical"; tag "GENCODE_Primary"; tag "appris_principal_1"; tag "exp_conf"; tag "CCDS"; ccdsid "CCDS52810.1"; havana_gene "OTTMUSG00000029965.1"; havana_transcript "OTTMUST00000074317.1";
chr9	HAVANA	CDS	57518323	57518474	0	-	2	gene_id "ENSMUSG00000056271.14"; transcript_id "ENSMUST00000093832.11"; gene_type "protein_coding"; gene_name "Lman1l"; transcript_type "protein_coding"; transcript_name "Lman1l-202"; exon_number 9; exon_id "ENSMUSE00000534187.2"; level 1; protein_id "ENSMUSP00000091352.5"; transcript_support_level "1"; mgi_id "MGI:2667537"; tag "basic"; tag "Ensembl_canonical"; tag "GENCODE_Primary"; tag "appris_principal_1"; tag "exp_conf"; tag "CCDS"; ccdsid "CCDS52810.1"; havana_gene "OTTMUSG00000029965.1"; havana_transcript "OTTMUST00000074317.1";
chr9	HAVANA	exon	57518323	57518474	0	-	.	gene_id "ENSMUSG00000056271.14"; transcript_id "ENSMUST00000044937.5"; gene_type "protein_coding"; gene_name "Lman1l"; transcript_type "nonsense_mediated_decay"; transcript_name "Lman1l-201"; exon_number 9; exon_id "ENSMUSE00000534187.2"; level 2; protein_id "ENSMUSP00000041631.5"; transcript_support_level "2"; mgi_id "MGI:2667537"; havana_gene "OTTMUSG00000029965.1"; havana_transcript "OTTMUST00000074318.1";
chr9	HAVANA	CDS	57518323	57518474	0	-	2	gene_id "ENSMUSG00000056271.14"; transcript_id "ENSMUST00000044937.5"; gene_type "protein_coding"; gene_name "Lman1l"; transcript_type "nonsense_mediated_decay"; transcript_name "Lman1l-201"; exon_number 9; exon_id "ENSMUSE00000534187.2"; level 2; protein_id "ENSMUSP00000041631.5"; transcript_support_level "2"; mgi_id "MGI:2667537"; havana_gene "OTTMUSG00000029965.1"; havana_transcript "OTTMUST00000074318.1";
chr9	ENSEMBL_gcm37	exon	57518323	57518474	0.303544812801766	-	.	gene_id "ENSMUSG00000056271.14"; transcript_id "ENSMUSG00000056271.14_tx_10"; exon_id "chr9_57518323_57518474_-"; exonnum "6"; txlen "1141";
chr9	ENSEMBL_gcm37	exon	57518323	57518474	0.284691893092149	-	.	gene_id "ENSMUSG00000056271.14"; transcript_id "ENSMUSG00000056271.14_tx_11"; exon_id "chr9_57518323_57518474_-"; exonnum "3"; txlen "1144";
chr9	ENSEMBL_gcm37	exon	57518323	57518474	0.284691893092149	-	.	gene_id "ENSMUSG00000056271.14"; transcript_id "ENSMUSG00000056271.14_tx_12"; exon_id "chr9_57518323_57518474_-"; exonnum "3"; txlen "1076";
chr9	ENSEMBL_gcm37	exon	57518323	57518474	0.270849744716557	-	.	gene_id "ENSMUSG00000056271.14"; transcript_id "ENSMUSG00000056271.14_tx_13"; exon_id "chr9_57518323_57518474_-"; exonnum "6"; txlen "1081";
chr9	ENSEMBL_gcm37	exon	57518323	57518474	0.270849744716557	-	.	gene_id "ENSMUSG00000056271.14"; transcript_id "ENSMUSG00000056271.14_tx_14"; exon_id "chr9_57518323_57518474_-"; exonnum "6"; txlen "1013";
chr9	ENSEMBL_gcm37	exon	57518323	57518474	0.200714570805812	-	.	gene_id "ENSMUSG00000056271.14"; transcript_id "ENSMUSG00000056271.14_tx_15"; exon_id "chr9_57518323_57518474_-"; exonnum "9"; txlen "1608";
chr9	ENSEMBL_gcm37	exon	57518323	57518474	0.162506728109151	-	.	gene_id "ENSMUSG00000056271.14"; transcript_id "ENSMUSG00000056271.14_tx_16"; exon_id "chr9_57518323_57518474_-"; exonnum "9"; txlen "1480";
chr9	ENSEMBL_gcm37	exon	57518323	57518474	0.137034832978043	-	.	gene_id "ENSMUSG00000056271.14"; transcript_id "ENSMUSG00000056271.14_tx_17"; exon_id "chr9_57518323_57518474_-"; exonnum "9"; txlen "1540";
chr9	ENSEMBL_gcm37	exon	57518323	57518474	0.137034832978043	-	.	gene_id "ENSMUSG00000056271.14"; transcript_id "ENSMUSG00000056271.14_tx_18"; exon_id "chr9_57518323_57518474_-"; exonnum "9"; txlen "1412";
chr9	ENSEMBL_gcm37	exon	57518323	57518474	0.0870244570709962	-	.	gene_id "ENSMUSG00000056271.14"; transcript_id "ENSMUSG00000056271.14_tx_19"; exon_id "chr9_57518323_57518474_-"; exonnum "10"; txlen "1762";
chr9	ENSEMBL_gcm37	exon	57518323	57518474	0.985637267710352	-	.	gene_id "ENSMUSG00000056271.14"; transcript_id "ENSMUSG00000056271.14_tx_2"; exon_id "chr9_57518323_57518474_-"; exonnum "3"; txlen "889";
chr9	ENSEMBL_gcm37	exon	57518323	57518474	0.0870244570709962	-	.	gene_id "ENSMUSG00000056271.14"; transcript_id "ENSMUSG00000056271.14_tx_20"; exon_id "chr9_57518323_57518474_-"; exonnum "10"; txlen "1694";
chr9	ENSEMBL_gcm37	exon	57518323	57518474	0.0870244570709962	-	.	gene_id "ENSMUSG00000056271.14"; transcript_id "ENSMUSG00000056271.14_tx_21"; exon_id "chr9_57518323_57518474_-"; exonnum "10"; txlen "1634";
chr9	ENSEMBL_gcm37	exon	57518323	57518474	0.0870244570709962	-	.	gene_id "ENSMUSG00000056271.14"; transcript_id "ENSMUSG00000056271.14_tx_22"; exon_id "chr9_57518323_57518474_-"; exonnum "10"; txlen "1566";
chr9	ENSEMBL_gcm37	exon	57518323	57518474	0.0870244570709962	-	.	gene_id "ENSMUSG00000056271.14"; transcript_id "ENSMUSG00000056271.14_tx_23"; exon_id "chr9_57518323_57518474_-"; exonnum "10"; txlen "1889";
chr9	ENSEMBL_gcm37	exon	57518323	57518474	0.0870244570709962	-	.	gene_id "ENSMUSG00000056271.14"; transcript_id "ENSMUSG00000056271.14_tx_24"; exon_id "chr9_57518323_57518474_-"; exonnum "10"; txlen "1821";
chr9	ENSEMBL_gcm37	exon	57518323	57518474	0.925339828263119	-	.	gene_id "ENSMUSG00000056271.14"; transcript_id "ENSMUSG00000056271.14_tx_3"; exon_id "chr9_57518323_57518474_-"; exonnum "3"; txlen "1017";
chr9	ENSEMBL_gcm37	exon	57518323	57518474	0.0836189057852774	-	.	gene_id "ENSMUSG00000056271.14"; transcript_id "ENSMUSG00000056271.14_tx_30"; exon_id "chr9_57518323_57518474_-"; exonnum "5"; txlen "1085";
chr9	ENSEMBL_gcm37	exon	57518323	57518474	0.0836189057852774	-	.	gene_id "ENSMUSG00000056271.14"; transcript_id "ENSMUSG00000056271.14_tx_31"; exon_id "chr9_57518323_57518474_-"; exonnum "5"; txlen "957";
chr9	ENSEMBL_gcm37	exon	57518323	57518474	0.0836189057852774	-	.	gene_id "ENSMUSG00000056271.14"; transcript_id "ENSMUSG00000056271.14_tx_32"; exon_id "chr9_57518323_57518474_-"; exonnum "5"; txlen "1017";
chr9	ENSEMBL_gcm37	exon	57518323	57518474	0.0836189057852774	-	.	gene_id "ENSMUSG00000056271.14"; transcript_id "ENSMUSG00000056271.14_tx_33"; exon_id "chr9_57518323_57518474_-"; exonnum "5"; txlen "889";
chr9	ENSEMBL_gcm37	exon	57518323	57518474	0.0835122106240385	-	.	gene_id "ENSMUSG00000056271.14"; transcript_id "ENSMUSG00000056271.14_tx_34"; exon_id "chr9_57518323_57518474_-"; exonnum "4"; txlen "1000";
chr9	ENSEMBL_gcm37	exon	57518323	57518474	0.0835122106240385	-	.	gene_id "ENSMUSG00000056271.14"; transcript_id "ENSMUSG00000056271.14_tx_35"; exon_id "chr9_57518323_57518474_-"; exonnum "4"; txlen "872";
chr9	ENSEMBL_gcm37	exon	57518323	57518474	0.0835122106240385	-	.	gene_id "ENSMUSG00000056271.14"; transcript_id "ENSMUSG00000056271.14_tx_36"; exon_id "chr9_57518323_57518474_-"; exonnum "4"; txlen "804";
chr9	ENSEMBL_gcm37	exon	57518323	57518474	0.0835122106240385	-	.	gene_id "ENSMUSG00000056271.14"; transcript_id "ENSMUSG00000056271.14_tx_37"; exon_id "chr9_57518323_57518474_-"; exonnum "4"; txlen "932";
chr9	ENSEMBL_gcm37	exon	57518323	57518474	0.0757159290138694	-	.	gene_id "ENSMUSG00000056271.14"; transcript_id "ENSMUSG00000056271.14_tx_39"; exon_id "chr9_57518323_57518474_-"; exonnum "4"; txlen "1127";
chr9	ENSEMBL_gcm37	exon	57518323	57518474	0.885866675561101	-	.	gene_id "ENSMUSG00000056271.14"; transcript_id "ENSMUSG00000056271.14_tx_4"; exon_id "chr9_57518323_57518474_-"; exonnum "3"; txlen "949";
chr9	ENSEMBL_gcm37	exon	57518323	57518474	0.0757159290138694	-	.	gene_id "ENSMUSG00000056271.14"; transcript_id "ENSMUSG00000056271.14_tx_40"; exon_id "chr9_57518323_57518474_-"; exonnum "4"; txlen "1059";
chr9	ENSEMBL_gcm37	exon	57518323	57518474	0.0514868317294312	-	.	gene_id "ENSMUSG00000056271.14"; transcript_id "ENSMUSG00000056271.14_tx_47"; exon_id "chr9_57518323_57518474_-"; exonnum "6"; txlen "1336";
chr9	ENSEMBL_gcm37	exon	57518323	57518474	0.0514868317294312	-	.	gene_id "ENSMUSG00000056271.14"; transcript_id "ENSMUSG00000056271.14_tx_48"; exon_id "chr9_57518323_57518474_-"; exonnum "6"; txlen "1268";
chr9	ENSEMBL_gcm37	exon	57518323	57518474	0.0454713590591667	-	.	gene_id "ENSMUSG00000056271.14"; transcript_id "ENSMUSG00000056271.14_tx_49"; exon_id "chr9_57518323_57518474_-"; exonnum "6"; txlen "1346";
chr9	ENSEMBL_gcm37	exon	57518323	57518474	0.879562223909782	-	.	gene_id "ENSMUSG00000056271.14"; transcript_id "ENSMUSG00000056271.14_tx_5"; exon_id "chr9_57518323_57518474_-"; exonnum "3"; txlen "821";
chr9	ENSEMBL_gcm37	exon	57518323	57518474	0.0454713590591667	-	.	gene_id "ENSMUSG00000056271.14"; transcript_id "ENSMUSG00000056271.14_tx_50"; exon_id "chr9_57518323_57518474_-"; exonnum "6"; txlen "1278";
chr9	ENSEMBL_gcm37	exon	57518323	57518474	0.0454713590591667	-	.	gene_id "ENSMUSG00000056271.14"; transcript_id "ENSMUSG00000056271.14_tx_51"; exon_id "chr9_57518323_57518474_-"; exonnum "6"; txlen "1218";
chr9	ENSEMBL_gcm37	exon	57518323	57518474	0.0454713590591667	-	.	gene_id "ENSMUSG00000056271.14"; transcript_id "ENSMUSG00000056271.14_tx_52"; exon_id "chr9_57518323_57518474_-"; exonnum "6"; txlen "1150";
chr9	ENSEMBL_gcm37	exon	57518323	57518474	0.0407510474932478	-	.	gene_id "ENSMUSG00000056271.14"; transcript_id "ENSMUSG00000056271.14_tx_53"; exon_id "chr9_57518323_57518474_-"; exonnum "8"; txlen "1356";
chr9	ENSEMBL_gcm37	exon	57518323	57518474	0.0407510474932478	-	.	gene_id "ENSMUSG00000056271.14"; transcript_id "ENSMUSG00000056271.14_tx_54"; exon_id "chr9_57518323_57518474_-"; exonnum "8"; txlen "1484";
chr9	ENSEMBL_gcm37	exon	57518323	57518474	0.0407510474932478	-	.	gene_id "ENSMUSG00000056271.14"; transcript_id "ENSMUSG00000056271.14_tx_55"; exon_id "chr9_57518323_57518474_-"; exonnum "8"; txlen "1416";
chr9	ENSEMBL_gcm37	exon	57518323	57518474	0.0407510474932478	-	.	gene_id "ENSMUSG00000056271.14"; transcript_id "ENSMUSG00000056271.14_tx_56"; exon_id "chr9_57518323_57518474_-"; exonnum "8"; txlen "1288";
chr9	ENSEMBL_gcm37	exon	57518323	57518474	0.0402282867592341	-	.	gene_id "ENSMUSG00000056271.14"; transcript_id "ENSMUSG00000056271.14_tx_57"; exon_id "chr9_57518323_57518474_-"; exonnum "9"; txlen "1638";
chr9	ENSEMBL_gcm37	exon	57518323	57518474	0.0402282867592341	-	.	gene_id "ENSMUSG00000056271.14"; transcript_id "ENSMUSG00000056271.14_tx_58"; exon_id "chr9_57518323_57518474_-"; exonnum "9"; txlen "1570";
chr9	ENSEMBL_gcm37	exon	57518323	57518474	0.0402282867592341	-	.	gene_id "ENSMUSG00000056271.14"; transcript_id "ENSMUSG00000056271.14_tx_59"; exon_id "chr9_57518323_57518474_-"; exonnum "9"; txlen "1510";
chr9	ENSEMBL_gcm37	exon	57518323	57518474	0.0402282867592341	-	.	gene_id "ENSMUSG00000056271.14"; transcript_id "ENSMUSG00000056271.14_tx_60"; exon_id "chr9_57518323_57518474_-"; exonnum "9"; txlen "1442";
chr9	ENSEMBL_gcm37	exon	57518323	57518474	0.0402282867592341	-	.	gene_id "ENSMUSG00000056271.14"; transcript_id "ENSMUSG00000056271.14_tx_61"; exon_id "chr9_57518323_57518474_-"; exonnum "9"; txlen "1765";
chr9	ENSEMBL_gcm37	exon	57518323	57518474	0.0402282867592341	-	.	gene_id "ENSMUSG00000056271.14"; transcript_id "ENSMUSG00000056271.14_tx_62"; exon_id "chr9_57518323_57518474_-"; exonnum "9"; txlen "1697";
chr9	ENSEMBL_gcm37	exon	57518323	57518474	0.0377653304270361	-	.	gene_id "ENSMUSG00000056271.14"; transcript_id "ENSMUSG00000056271.14_tx_66"; exon_id "chr9_57518323_57518474_-"; exonnum "8"; txlen "1538";
chr9	ENSEMBL_gcm37	exon	57518323	57518474	0.0377653304270361	-	.	gene_id "ENSMUSG00000056271.14"; transcript_id "ENSMUSG00000056271.14_tx_67"; exon_id "chr9_57518323_57518474_-"; exonnum "8"; txlen "1470";
chr9	ENSEMBL_gcm37	exon	57518323	57518474	0.0377653304270361	-	.	gene_id "ENSMUSG00000056271.14"; transcript_id "ENSMUSG00000056271.14_tx_68"; exon_id "chr9_57518323_57518474_-"; exonnum "8"; txlen "1410";
chr9	ENSEMBL_gcm37	exon	57518323	57518474	0.0377653304270361	-	.	gene_id "ENSMUSG00000056271.14"; transcript_id "ENSMUSG00000056271.14_tx_69"; exon_id "chr9_57518323_57518474_-"; exonnum "8"; txlen "1342";
chr9	ENSEMBL_gcm37	exon	57518323	57518474	0.0377653304270361	-	.	gene_id "ENSMUSG00000056271.14"; transcript_id "ENSMUSG00000056271.14_tx_70"; exon_id "chr9_57518323_57518474_-"; exonnum "8"; txlen "1665";
chr9	ENSEMBL_gcm37	exon	57518323	57518474	0.0377653304270361	-	.	gene_id "ENSMUSG00000056271.14"; transcript_id "ENSMUSG00000056271.14_tx_71"; exon_id "chr9_57518323_57518474_-"; exonnum "8"; txlen "1597";
chr9	ENSEMBL_gcm37	exon	57518323	57518474	0.0377586120165685	-	.	gene_id "ENSMUSG00000056271.14"; transcript_id "ENSMUSG00000056271.14_tx_75"; exon_id "chr9_57518323_57518474_-"; exonnum "5"; txlen "1222";
chr9	ENSEMBL_gcm37	exon	57518323	57518474	0.0377586120165685	-	.	gene_id "ENSMUSG00000056271.14"; transcript_id "ENSMUSG00000056271.14_tx_76"; exon_id "chr9_57518323_57518474_-"; exonnum "5"; txlen "1094";
chr9	ENSEMBL_gcm37	exon	57518323	57518474	0.0377586120165685	-	.	gene_id "ENSMUSG00000056271.14"; transcript_id "ENSMUSG00000056271.14_tx_77"; exon_id "chr9_57518323_57518474_-"; exonnum "5"; txlen "1154";
chr9	ENSEMBL_gcm37	exon	57518323	57518474	0.0377586120165685	-	.	gene_id "ENSMUSG00000056271.14"; transcript_id "ENSMUSG00000056271.14_tx_78"; exon_id "chr9_57518323_57518474_-"; exonnum "5"; txlen "1026";
chr9	ENSEMBL_gcm37	exon	57518323	57518474	0.0235744693845612	-	.	gene_id "ENSMUSG00000056271.14"; transcript_id "ENSMUSG00000056271.14_tx_89"; exon_id "chr9_57518323_57518474_-"; exonnum "9"; txlen "1539";
chr9	ENSEMBL_gcm37	exon	57518323	57518474	0.303544812801766	-	.	gene_id "ENSMUSG00000056271.14"; transcript_id "ENSMUSG00000056271.14_tx_9"; exon_id "chr9_57518323_57518474_-"; exonnum "6"; txlen "1209";
chr9	ENSEMBL_gcm37	exon	57518323	57518474	0.0235744693845612	-	.	gene_id "ENSMUSG00000056271.14"; transcript_id "ENSMUSG00000056271.14_tx_90"; exon_id "chr9_57518323_57518474_-"; exonnum "9"; txlen "1471";
chr9	ENSEMBL_gcm37	exon	57518323	57518474	0.019139186097387	-	.	gene_id "ENSMUSG00000056271.14"; transcript_id "ENSMUSG00000056271.14_tx_91"; exon_id "chr9_57518323_57518474_-"; exonnum "9"; txlen "1555";
chr9	HAVANA	exon	57519032	57519164	0	-	.	gene_id "ENSMUSG00000056271.14"; transcript_id "ENSMUST00000093832.11"; gene_type "protein_coding"; gene_name "Lman1l"; transcript_type "protein_coding"; transcript_name "Lman1l-202"; exon_number 8; exon_id "ENSMUSE00000258382.4"; level 1; protein_id "ENSMUSP00000091352.5"; transcript_support_level "1"; mgi_id "MGI:2667537"; tag "basic"; tag "Ensembl_canonical"; tag "GENCODE_Primary"; tag "appris_principal_1"; tag "exp_conf"; tag "CCDS"; ccdsid "CCDS52810.1"; havana_gene "OTTMUSG00000029965.1"; havana_transcript "OTTMUST00000074317.1";
chr9	HAVANA	CDS	57519032	57519164	0	-	0	gene_id "ENSMUSG00000056271.14"; transcript_id "ENSMUST00000093832.11"; gene_type "protein_coding"; gene_name "Lman1l"; transcript_type "protein_coding"; transcript_name "Lman1l-202"; exon_number 8; exon_id "ENSMUSE00000258382.4"; level 1; protein_id "ENSMUSP00000091352.5"; transcript_support_level "1"; mgi_id "MGI:2667537"; tag "basic"; tag "Ensembl_canonical"; tag "GENCODE_Primary"; tag "appris_principal_1"; tag "exp_conf"; tag "CCDS"; ccdsid "CCDS52810.1"; havana_gene "OTTMUSG00000029965.1"; havana_transcript "OTTMUST00000074317.1";
chr9	HAVANA	exon	57519032	57519164	0	-	.	gene_id "ENSMUSG00000056271.14"; transcript_id "ENSMUST00000044937.5"; gene_type "protein_coding"; gene_name "Lman1l"; transcript_type "nonsense_mediated_decay"; transcript_name "Lman1l-201"; exon_number 8; exon_id "ENSMUSE00000258382.4"; level 2; protein_id "ENSMUSP00000041631.5"; transcript_support_level "2"; mgi_id "MGI:2667537"; havana_gene "OTTMUSG00000029965.1"; havana_transcript "OTTMUST00000074318.1";
chr9	HAVANA	CDS	57519032	57519164	0	-	0	gene_id "ENSMUSG00000056271.14"; transcript_id "ENSMUST00000044937.5"; gene_type "protein_coding"; gene_name "Lman1l"; transcript_type "nonsense_mediated_decay"; transcript_name "Lman1l-201"; exon_number 8; exon_id "ENSMUSE00000258382.4"; level 2; protein_id "ENSMUSP00000041631.5"; transcript_support_level "2"; mgi_id "MGI:2667537"; havana_gene "OTTMUSG00000029965.1"; havana_transcript "OTTMUST00000074318.1";
chr9	ENSEMBL_gcm37	exon	57519032	57519164	0.303544812801766	-	.	gene_id "ENSMUSG00000056271.14"; transcript_id "ENSMUSG00000056271.14_tx_10"; exon_id "chr9_57519032_57519164_-"; exonnum "5"; txlen "1141";
chr9	ENSEMBL_gcm37	exon	57519032	57519164	0.284691893092149	-	.	gene_id "ENSMUSG00000056271.14"; transcript_id "ENSMUSG00000056271.14_tx_11"; exon_id "chr9_57519032_57519164_-"; exonnum "2"; txlen "1144";
chr9	ENSEMBL_gcm37	exon	57519032	57519164	0.284691893092149	-	.	gene_id "ENSMUSG00000056271.14"; transcript_id "ENSMUSG00000056271.14_tx_12"; exon_id "chr9_57519032_57519164_-"; exonnum "2"; txlen "1076";
chr9	ENSEMBL_gcm37	exon	57519032	57519164	0.270849744716557	-	.	gene_id "ENSMUSG00000056271.14"; transcript_id "ENSMUSG00000056271.14_tx_13"; exon_id "chr9_57519032_57519164_-"; exonnum "5"; txlen "1081";
chr9	ENSEMBL_gcm37	exon	57519032	57519164	0.270849744716557	-	.	gene_id "ENSMUSG00000056271.14"; transcript_id "ENSMUSG00000056271.14_tx_14"; exon_id "chr9_57519032_57519164_-"; exonnum "5"; txlen "1013";
chr9	ENSEMBL_gcm37	exon	57519032	57519164	0.200714570805812	-	.	gene_id "ENSMUSG00000056271.14"; transcript_id "ENSMUSG00000056271.14_tx_15"; exon_id "chr9_57519032_57519164_-"; exonnum "8"; txlen "1608";
chr9	ENSEMBL_gcm37	exon	57519032	57519164	0.162506728109151	-	.	gene_id "ENSMUSG00000056271.14"; transcript_id "ENSMUSG00000056271.14_tx_16"; exon_id "chr9_57519032_57519164_-"; exonnum "8"; txlen "1480";
chr9	ENSEMBL_gcm37	exon	57519032	57519164	0.137034832978043	-	.	gene_id "ENSMUSG00000056271.14"; transcript_id "ENSMUSG00000056271.14_tx_17"; exon_id "chr9_57519032_57519164_-"; exonnum "8"; txlen "1540";
chr9	ENSEMBL_gcm37	exon	57519032	57519164	0.137034832978043	-	.	gene_id "ENSMUSG00000056271.14"; transcript_id "ENSMUSG00000056271.14_tx_18"; exon_id "chr9_57519032_57519164_-"; exonnum "8"; txlen "1412";
chr9	ENSEMBL_gcm37	exon	57519032	57519164	0.0870244570709962	-	.	gene_id "ENSMUSG00000056271.14"; transcript_id "ENSMUSG00000056271.14_tx_19"; exon_id "chr9_57519032_57519164_-"; exonnum "9"; txlen "1762";
chr9	ENSEMBL_gcm37	exon	57519032	57519164	0.985637267710352	-	.	gene_id "ENSMUSG00000056271.14"; transcript_id "ENSMUSG00000056271.14_tx_2"; exon_id "chr9_57519032_57519164_-"; exonnum "2"; txlen "889";
chr9	ENSEMBL_gcm37	exon	57519032	57519164	0.0870244570709962	-	.	gene_id "ENSMUSG00000056271.14"; transcript_id "ENSMUSG00000056271.14_tx_20"; exon_id "chr9_57519032_57519164_-"; exonnum "9"; txlen "1694";
chr9	ENSEMBL_gcm37	exon	57519032	57519164	0.0870244570709962	-	.	gene_id "ENSMUSG00000056271.14"; transcript_id "ENSMUSG00000056271.14_tx_21"; exon_id "chr9_57519032_57519164_-"; exonnum "9"; txlen "1634";
chr9	ENSEMBL_gcm37	exon	57519032	57519164	0.0870244570709962	-	.	gene_id "ENSMUSG00000056271.14"; transcript_id "ENSMUSG00000056271.14_tx_22"; exon_id "chr9_57519032_57519164_-"; exonnum "9"; txlen "1566";
chr9	ENSEMBL_gcm37	exon	57519032	57519164	0.0870244570709962	-	.	gene_id "ENSMUSG00000056271.14"; transcript_id "ENSMUSG00000056271.14_tx_23"; exon_id "chr9_57519032_57519164_-"; exonnum "9"; txlen "1889";
chr9	ENSEMBL_gcm37	exon	57519032	57519164	0.0870244570709962	-	.	gene_id "ENSMUSG00000056271.14"; transcript_id "ENSMUSG00000056271.14_tx_24"; exon_id "chr9_57519032_57519164_-"; exonnum "9"; txlen "1821";
chr9	ENSEMBL_gcm37	exon	57519032	57519164	0.0870244570709962	-	.	gene_id "ENSMUSG00000056271.14"; transcript_id "ENSMUSG00000056271.14_tx_25"; exon_id "chr9_57519032_57519164_-"; exonnum "9"; txlen "1542";
chr9	ENSEMBL_gcm37	exon	57519032	57519164	0.0870244570709962	-	.	gene_id "ENSMUSG00000056271.14"; transcript_id "ENSMUSG00000056271.14_tx_26"; exon_id "chr9_57519032_57519164_-"; exonnum "9"; txlen "1414";
chr9	ENSEMBL_gcm37	exon	57519032	57519164	0.0870244570709962	-	.	gene_id "ENSMUSG00000056271.14"; transcript_id "ENSMUSG00000056271.14_tx_27"; exon_id "chr9_57519032_57519164_-"; exonnum "9"; txlen "1669";
chr9	ENSEMBL_gcm37	exon	57519032	57519164	0.0858660210180909	-	.	gene_id "ENSMUSG00000056271.14"; transcript_id "ENSMUSG00000056271.14_tx_28"; exon_id "chr9_57519032_57519164_-"; exonnum "8"; txlen "1388";
chr9	ENSEMBL_gcm37	exon	57519032	57519164	0.0858660210180909	-	.	gene_id "ENSMUSG00000056271.14"; transcript_id "ENSMUSG00000056271.14_tx_29"; exon_id "chr9_57519032_57519164_-"; exonnum "8"; txlen "1260";
chr9	ENSEMBL_gcm37	exon	57519032	57519164	0.925339828263119	-	.	gene_id "ENSMUSG00000056271.14"; transcript_id "ENSMUSG00000056271.14_tx_3"; exon_id "chr9_57519032_57519164_-"; exonnum "2"; txlen "1017";
chr9	ENSEMBL_gcm37	exon	57519032	57519164	0.0836189057852774	-	.	gene_id "ENSMUSG00000056271.14"; transcript_id "ENSMUSG00000056271.14_tx_30"; exon_id "chr9_57519032_57519164_-"; exonnum "4"; txlen "1085";
chr9	ENSEMBL_gcm37	exon	57519032	57519164	0.0836189057852774	-	.	gene_id "ENSMUSG00000056271.14"; transcript_id "ENSMUSG00000056271.14_tx_31"; exon_id "chr9_57519032_57519164_-"; exonnum "4"; txlen "957";
chr9	ENSEMBL_gcm37	exon	57519032	57519164	0.0836189057852774	-	.	gene_id "ENSMUSG00000056271.14"; transcript_id "ENSMUSG00000056271.14_tx_32"; exon_id "chr9_57519032_57519164_-"; exonnum "4"; txlen "1017";
chr9	ENSEMBL_gcm37	exon	57519032	57519164	0.0836189057852774	-	.	gene_id "ENSMUSG00000056271.14"; transcript_id "ENSMUSG00000056271.14_tx_33"; exon_id "chr9_57519032_57519164_-"; exonnum "4"; txlen "889";
chr9	ENSEMBL_gcm37	exon	57519032	57519164	0.0835122106240385	-	.	gene_id "ENSMUSG00000056271.14"; transcript_id "ENSMUSG00000056271.14_tx_34"; exon_id "chr9_57519032_57519164_-"; exonnum "3"; txlen "1000";
chr9	ENSEMBL_gcm37	exon	57519032	57519164	0.0835122106240385	-	.	gene_id "ENSMUSG00000056271.14"; transcript_id "ENSMUSG00000056271.14_tx_35"; exon_id "chr9_57519032_57519164_-"; exonnum "3"; txlen "872";
chr9	ENSEMBL_gcm37	exon	57519032	57519164	0.0835122106240385	-	.	gene_id "ENSMUSG00000056271.14"; transcript_id "ENSMUSG00000056271.14_tx_36"; exon_id "chr9_57519032_57519164_-"; exonnum "3"; txlen "804";
chr9	ENSEMBL_gcm37	exon	57519032	57519164	0.0835122106240385	-	.	gene_id "ENSMUSG00000056271.14"; transcript_id "ENSMUSG00000056271.14_tx_37"; exon_id "chr9_57519032_57519164_-"; exonnum "3"; txlen "932";
chr9	ENSEMBL_gcm37	exon	57519032	57519164	0.0757159290138694	-	.	gene_id "ENSMUSG00000056271.14"; transcript_id "ENSMUSG00000056271.14_tx_39"; exon_id "chr9_57519032_57519164_-"; exonnum "3"; txlen "1127";
chr9	ENSEMBL_gcm37	exon	57519032	57519164	0.885866675561101	-	.	gene_id "ENSMUSG00000056271.14"; transcript_id "ENSMUSG00000056271.14_tx_4"; exon_id "chr9_57519032_57519164_-"; exonnum "2"; txlen "949";
chr9	ENSEMBL_gcm37	exon	57519032	57519164	0.0757159290138694	-	.	gene_id "ENSMUSG00000056271.14"; transcript_id "ENSMUSG00000056271.14_tx_40"; exon_id "chr9_57519032_57519164_-"; exonnum "3"; txlen "1059";
chr9	ENSEMBL_gcm37	exon	57519032	57519164	0.0634566977266251	-	.	gene_id "ENSMUSG00000056271.14"; transcript_id "ENSMUSG00000056271.14_tx_41"; exon_id "chr9_57519032_57519164_-"; exonnum "2"; txlen "797";
chr9	ENSEMBL_gcm37	exon	57519032	57519164	0.0634566977266251	-	.	gene_id "ENSMUSG00000056271.14"; transcript_id "ENSMUSG00000056271.14_tx_42"; exon_id "chr9_57519032_57519164_-"; exonnum "2"; txlen "669";
chr9	ENSEMBL_gcm37	exon	57519032	57519164	0.0574132027050418	-	.	gene_id "ENSMUSG00000056271.14"; transcript_id "ENSMUSG00000056271.14_tx_43"; exon_id "chr9_57519032_57519164_-"; exonnum "2"; txlen "737";
chr9	ENSEMBL_gcm37	exon	57519032	57519164	0.0574132027050418	-	.	gene_id "ENSMUSG00000056271.14"; transcript_id "ENSMUSG00000056271.14_tx_44"; exon_id "chr9_57519032_57519164_-"; exonnum "2"; txlen "865";
chr9	ENSEMBL_gcm37	exon	57519032	57519164	0.0574132027050418	-	.	gene_id "ENSMUSG00000056271.14"; transcript_id "ENSMUSG00000056271.14_tx_45"; exon_id "chr9_57519032_57519164_-"; exonnum "8"; txlen "1456";
chr9	ENSEMBL_gcm37	exon	57519032	57519164	0.0574132027050418	-	.	gene_id "ENSMUSG00000056271.14"; transcript_id "ENSMUSG00000056271.14_tx_46"; exon_id "chr9_57519032_57519164_-"; exonnum "8"; txlen "1328";
chr9	ENSEMBL_gcm37	exon	57519032	57519164	0.0514868317294312	-	.	gene_id "ENSMUSG00000056271.14"; transcript_id "ENSMUSG00000056271.14_tx_47"; exon_id "chr9_57519032_57519164_-"; exonnum "5"; txlen "1336";
chr9	ENSEMBL_gcm37	exon	57519032	57519164	0.0514868317294312	-	.	gene_id "ENSMUSG00000056271.14"; transcript_id "ENSMUSG00000056271.14_tx_48"; exon_id "chr9_57519032_57519164_-"; exonnum "5"; txlen "1268";
chr9	ENSEMBL_gcm37	exon	57519032	57519164	0.0454713590591667	-	.	gene_id "ENSMUSG00000056271.14"; transcript_id "ENSMUSG00000056271.14_tx_49"; exon_id "chr9_57519032_57519164_-"; exonnum "5"; txlen "1346";
chr9	ENSEMBL_gcm37	exon	57519032	57519164	0.879562223909782	-	.	gene_id "ENSMUSG00000056271.14"; transcript_id "ENSMUSG00000056271.14_tx_5"; exon_id "chr9_57519032_57519164_-"; exonnum "2"; txlen "821";
chr9	ENSEMBL_gcm37	exon	57519032	57519164	0.0454713590591667	-	.	gene_id "ENSMUSG00000056271.14"; transcript_id "ENSMUSG00000056271.14_tx_50"; exon_id "chr9_57519032_57519164_-"; exonnum "5"; txlen "1278";
chr9	ENSEMBL_gcm37	exon	57519032	57519164	0.0454713590591667	-	.	gene_id "ENSMUSG00000056271.14"; transcript_id "ENSMUSG00000056271.14_tx_51"; exon_id "chr9_57519032_57519164_-"; exonnum "5"; txlen "1218";
chr9	ENSEMBL_gcm37	exon	57519032	57519164	0.0454713590591667	-	.	gene_id "ENSMUSG00000056271.14"; transcript_id "ENSMUSG00000056271.14_tx_52"; exon_id "chr9_57519032_57519164_-"; exonnum "5"; txlen "1150";
chr9	ENSEMBL_gcm37	exon	57519032	57519164	0.0407510474932478	-	.	gene_id "ENSMUSG00000056271.14"; transcript_id "ENSMUSG00000056271.14_tx_53"; exon_id "chr9_57519032_57519164_-"; exonnum "7"; txlen "1356";
chr9	ENSEMBL_gcm37	exon	57519032	57519164	0.0407510474932478	-	.	gene_id "ENSMUSG00000056271.14"; transcript_id "ENSMUSG00000056271.14_tx_54"; exon_id "chr9_57519032_57519164_-"; exonnum "7"; txlen "1484";
chr9	ENSEMBL_gcm37	exon	57519032	57519164	0.0407510474932478	-	.	gene_id "ENSMUSG00000056271.14"; transcript_id "ENSMUSG00000056271.14_tx_55"; exon_id "chr9_57519032_57519164_-"; exonnum "7"; txlen "1416";
chr9	ENSEMBL_gcm37	exon	57519032	57519164	0.0407510474932478	-	.	gene_id "ENSMUSG00000056271.14"; transcript_id "ENSMUSG00000056271.14_tx_56"; exon_id "chr9_57519032_57519164_-"; exonnum "7"; txlen "1288";
chr9	ENSEMBL_gcm37	exon	57519032	57519164	0.0402282867592341	-	.	gene_id "ENSMUSG00000056271.14"; transcript_id "ENSMUSG00000056271.14_tx_57"; exon_id "chr9_57519032_57519164_-"; exonnum "8"; txlen "1638";
chr9	ENSEMBL_gcm37	exon	57519032	57519164	0.0402282867592341	-	.	gene_id "ENSMUSG00000056271.14"; transcript_id "ENSMUSG00000056271.14_tx_58"; exon_id "chr9_57519032_57519164_-"; exonnum "8"; txlen "1570";
chr9	ENSEMBL_gcm37	exon	57519032	57519164	0.0402282867592341	-	.	gene_id "ENSMUSG00000056271.14"; transcript_id "ENSMUSG00000056271.14_tx_59"; exon_id "chr9_57519032_57519164_-"; exonnum "8"; txlen "1510";
chr9	ENSEMBL_gcm37	exon	57519032	57519164	0.0402282867592341	-	.	gene_id "ENSMUSG00000056271.14"; transcript_id "ENSMUSG00000056271.14_tx_60"; exon_id "chr9_57519032_57519164_-"; exonnum "8"; txlen "1442";
chr9	ENSEMBL_gcm37	exon	57519032	57519164	0.0402282867592341	-	.	gene_id "ENSMUSG00000056271.14"; transcript_id "ENSMUSG00000056271.14_tx_61"; exon_id "chr9_57519032_57519164_-"; exonnum "8"; txlen "1765";
chr9	ENSEMBL_gcm37	exon	57519032	57519164	0.0402282867592341	-	.	gene_id "ENSMUSG00000056271.14"; transcript_id "ENSMUSG00000056271.14_tx_62"; exon_id "chr9_57519032_57519164_-"; exonnum "8"; txlen "1697";
chr9	ENSEMBL_gcm37	exon	57519032	57519164	0.0402282867592341	-	.	gene_id "ENSMUSG00000056271.14"; transcript_id "ENSMUSG00000056271.14_tx_63"; exon_id "chr9_57519032_57519164_-"; exonnum "8"; txlen "1418";
chr9	ENSEMBL_gcm37	exon	57519032	57519164	0.0402282867592341	-	.	gene_id "ENSMUSG00000056271.14"; transcript_id "ENSMUSG00000056271.14_tx_64"; exon_id "chr9_57519032_57519164_-"; exonnum "8"; txlen "1545";
chr9	ENSEMBL_gcm37	exon	57519032	57519164	0.0402282867592341	-	.	gene_id "ENSMUSG00000056271.14"; transcript_id "ENSMUSG00000056271.14_tx_65"; exon_id "chr9_57519032_57519164_-"; exonnum "8"; txlen "1290";
chr9	ENSEMBL_gcm37	exon	57519032	57519164	0.0377653304270361	-	.	gene_id "ENSMUSG00000056271.14"; transcript_id "ENSMUSG00000056271.14_tx_66"; exon_id "chr9_57519032_57519164_-"; exonnum "7"; txlen "1538";
chr9	ENSEMBL_gcm37	exon	57519032	57519164	0.0377653304270361	-	.	gene_id "ENSMUSG00000056271.14"; transcript_id "ENSMUSG00000056271.14_tx_67"; exon_id "chr9_57519032_57519164_-"; exonnum "7"; txlen "1470";
chr9	ENSEMBL_gcm37	exon	57519032	57519164	0.0377653304270361	-	.	gene_id "ENSMUSG00000056271.14"; transcript_id "ENSMUSG00000056271.14_tx_68"; exon_id "chr9_57519032_57519164_-"; exonnum "7"; txlen "1410";
chr9	ENSEMBL_gcm37	exon	57519032	57519164	0.0377653304270361	-	.	gene_id "ENSMUSG00000056271.14"; transcript_id "ENSMUSG00000056271.14_tx_69"; exon_id "chr9_57519032_57519164_-"; exonnum "7"; txlen "1342";
chr9	ENSEMBL_gcm37	exon	57519032	57519164	0.0377653304270361	-	.	gene_id "ENSMUSG00000056271.14"; transcript_id "ENSMUSG00000056271.14_tx_70"; exon_id "chr9_57519032_57519164_-"; exonnum "7"; txlen "1665";
chr9	ENSEMBL_gcm37	exon	57519032	57519164	0.0377653304270361	-	.	gene_id "ENSMUSG00000056271.14"; transcript_id "ENSMUSG00000056271.14_tx_71"; exon_id "chr9_57519032_57519164_-"; exonnum "7"; txlen "1597";
chr9	ENSEMBL_gcm37	exon	57519032	57519164	0.0377653304270361	-	.	gene_id "ENSMUSG00000056271.14"; transcript_id "ENSMUSG00000056271.14_tx_72"; exon_id "chr9_57519032_57519164_-"; exonnum "7"; txlen "1318";
chr9	ENSEMBL_gcm37	exon	57519032	57519164	0.0377653304270361	-	.	gene_id "ENSMUSG00000056271.14"; transcript_id "ENSMUSG00000056271.14_tx_73"; exon_id "chr9_57519032_57519164_-"; exonnum "7"; txlen "1190";
chr9	ENSEMBL_gcm37	exon	57519032	57519164	0.0377653304270361	-	.	gene_id "ENSMUSG00000056271.14"; transcript_id "ENSMUSG00000056271.14_tx_74"; exon_id "chr9_57519032_57519164_-"; exonnum "7"; txlen "1445";
chr9	ENSEMBL_gcm37	exon	57519032	57519164	0.0377586120165685	-	.	gene_id "ENSMUSG00000056271.14"; transcript_id "ENSMUSG00000056271.14_tx_75"; exon_id "chr9_57519032_57519164_-"; exonnum "4"; txlen "1222";
chr9	ENSEMBL_gcm37	exon	57519032	57519164	0.0377586120165685	-	.	gene_id "ENSMUSG00000056271.14"; transcript_id "ENSMUSG00000056271.14_tx_76"; exon_id "chr9_57519032_57519164_-"; exonnum "4"; txlen "1094";
chr9	ENSEMBL_gcm37	exon	57519032	57519164	0.0377586120165685	-	.	gene_id "ENSMUSG00000056271.14"; transcript_id "ENSMUSG00000056271.14_tx_77"; exon_id "chr9_57519032_57519164_-"; exonnum "4"; txlen "1154";
chr9	ENSEMBL_gcm37	exon	57519032	57519164	0.0377586120165685	-	.	gene_id "ENSMUSG00000056271.14"; transcript_id "ENSMUSG00000056271.14_tx_78"; exon_id "chr9_57519032_57519164_-"; exonnum "4"; txlen "1026";
chr9	ENSEMBL_gcm37	exon	57519032	57519164	0.0271957275971251	-	.	gene_id "ENSMUSG00000056271.14"; transcript_id "ENSMUSG00000056271.14_tx_85"; exon_id "chr9_57519032_57519164_-"; exonnum "7"; txlen "1264";
chr9	ENSEMBL_gcm37	exon	57519032	57519164	0.0271957275971251	-	.	gene_id "ENSMUSG00000056271.14"; transcript_id "ENSMUSG00000056271.14_tx_86"; exon_id "chr9_57519032_57519164_-"; exonnum "7"; txlen "1332";
chr9	ENSEMBL_gcm37	exon	57519032	57519164	0.0271957275971251	-	.	gene_id "ENSMUSG00000056271.14"; transcript_id "ENSMUSG00000056271.14_tx_87"; exon_id "chr9_57519032_57519164_-"; exonnum "7"; txlen "1136";
chr9	ENSEMBL_gcm37	exon	57519032	57519164	0.0271957275971251	-	.	gene_id "ENSMUSG00000056271.14"; transcript_id "ENSMUSG00000056271.14_tx_88"; exon_id "chr9_57519032_57519164_-"; exonnum "7"; txlen "1204";
chr9	ENSEMBL_gcm37	exon	57519032	57519164	0.0235744693845612	-	.	gene_id "ENSMUSG00000056271.14"; transcript_id "ENSMUSG00000056271.14_tx_89"; exon_id "chr9_57519032_57519164_-"; exonnum "8"; txlen "1539";
chr9	ENSEMBL_gcm37	exon	57519032	57519164	0.303544812801766	-	.	gene_id "ENSMUSG00000056271.14"; transcript_id "ENSMUSG00000056271.14_tx_9"; exon_id "chr9_57519032_57519164_-"; exonnum "5"; txlen "1209";
chr9	ENSEMBL_gcm37	exon	57519032	57519164	0.0235744693845612	-	.	gene_id "ENSMUSG00000056271.14"; transcript_id "ENSMUSG00000056271.14_tx_90"; exon_id "chr9_57519032_57519164_-"; exonnum "8"; txlen "1471";
chr9	ENSEMBL_gcm37	exon	57519032	57519164	0.019139186097387	-	.	gene_id "ENSMUSG00000056271.14"; transcript_id "ENSMUSG00000056271.14_tx_91"; exon_id "chr9_57519032_57519164_-"; exonnum "8"; txlen "1555";
chr9	sragcm37_ss	exon	57519273	57519488	0.284691893092149	-	.	gene_id "ENSMUSG00000056271.14"; transcript_id "ENSMUSG00000056271.14_tx_11"; exon_id "chr9_57519273_57519488_-"; exonnum "1"; txlen "1144";
chr9	sragcm37_ss	exon	57519273	57519488	0.284691893092149	-	.	gene_id "ENSMUSG00000056271.14"; transcript_id "ENSMUSG00000056271.14_tx_12"; exon_id "chr9_57519273_57519488_-"; exonnum "1"; txlen "1076";
chr9	sragcm37_ss	exon	57519273	57519488	0.985637267710352	-	.	gene_id "ENSMUSG00000056271.14"; transcript_id "ENSMUSG00000056271.14_tx_2"; exon_id "chr9_57519273_57519488_-"; exonnum "1"; txlen "889";
chr9	sragcm37_ss	exon	57519273	57519488	0.925339828263119	-	.	gene_id "ENSMUSG00000056271.14"; transcript_id "ENSMUSG00000056271.14_tx_3"; exon_id "chr9_57519273_57519488_-"; exonnum "1"; txlen "1017";
chr9	sragcm37_ss	exon	57519273	57519488	0.885866675561101	-	.	gene_id "ENSMUSG00000056271.14"; transcript_id "ENSMUSG00000056271.14_tx_4"; exon_id "chr9_57519273_57519488_-"; exonnum "1"; txlen "949";
chr9	sragcm37_ss	exon	57519273	57519488	0.0634566977266251	-	.	gene_id "ENSMUSG00000056271.14"; transcript_id "ENSMUSG00000056271.14_tx_41"; exon_id "chr9_57519273_57519488_-"; exonnum "1"; txlen "797";
chr9	sragcm37_ss	exon	57519273	57519488	0.0634566977266251	-	.	gene_id "ENSMUSG00000056271.14"; transcript_id "ENSMUSG00000056271.14_tx_42"; exon_id "chr9_57519273_57519488_-"; exonnum "1"; txlen "669";
chr9	sragcm37_ss	exon	57519273	57519488	0.0574132027050418	-	.	gene_id "ENSMUSG00000056271.14"; transcript_id "ENSMUSG00000056271.14_tx_43"; exon_id "chr9_57519273_57519488_-"; exonnum "1"; txlen "737";
chr9	sragcm37_ss	exon	57519273	57519488	0.0574132027050418	-	.	gene_id "ENSMUSG00000056271.14"; transcript_id "ENSMUSG00000056271.14_tx_44"; exon_id "chr9_57519273_57519488_-"; exonnum "1"; txlen "865";
chr9	sragcm37_ss	exon	57519273	57519488	0.879562223909782	-	.	gene_id "ENSMUSG00000056271.14"; transcript_id "ENSMUSG00000056271.14_tx_5"; exon_id "chr9_57519273_57519488_-"; exonnum "1"; txlen "821";
chr9	HAVANA	exon	57519856	57519911	0	-	.	gene_id "ENSMUSG00000056271.14"; transcript_id "ENSMUST00000093832.11"; gene_type "protein_coding"; gene_name "Lman1l"; transcript_type "protein_coding"; transcript_name "Lman1l-202"; exon_number 7; exon_id "ENSMUSE00000258397.4"; level 1; protein_id "ENSMUSP00000091352.5"; transcript_support_level "1"; mgi_id "MGI:2667537"; tag "basic"; tag "Ensembl_canonical"; tag "GENCODE_Primary"; tag "appris_principal_1"; tag "exp_conf"; tag "CCDS"; ccdsid "CCDS52810.1"; havana_gene "OTTMUSG00000029965.1"; havana_transcript "OTTMUST00000074317.1";
chr9	HAVANA	CDS	57519856	57519911	0	-	2	gene_id "ENSMUSG00000056271.14"; transcript_id "ENSMUST00000093832.11"; gene_type "protein_coding"; gene_name "Lman1l"; transcript_type "protein_coding"; transcript_name "Lman1l-202"; exon_number 7; exon_id "ENSMUSE00000258397.4"; level 1; protein_id "ENSMUSP00000091352.5"; transcript_support_level "1"; mgi_id "MGI:2667537"; tag "basic"; tag "Ensembl_canonical"; tag "GENCODE_Primary"; tag "appris_principal_1"; tag "exp_conf"; tag "CCDS"; ccdsid "CCDS52810.1"; havana_gene "OTTMUSG00000029965.1"; havana_transcript "OTTMUST00000074317.1";
chr9	HAVANA	exon	57519856	57519911	0	-	.	gene_id "ENSMUSG00000056271.14"; transcript_id "ENSMUST00000044937.5"; gene_type "protein_coding"; gene_name "Lman1l"; transcript_type "nonsense_mediated_decay"; transcript_name "Lman1l-201"; exon_number 7; exon_id "ENSMUSE00000258397.4"; level 2; protein_id "ENSMUSP00000041631.5"; transcript_support_level "2"; mgi_id "MGI:2667537"; havana_gene "OTTMUSG00000029965.1"; havana_transcript "OTTMUST00000074318.1";
chr9	HAVANA	CDS	57519856	57519911	0	-	2	gene_id "ENSMUSG00000056271.14"; transcript_id "ENSMUST00000044937.5"; gene_type "protein_coding"; gene_name "Lman1l"; transcript_type "nonsense_mediated_decay"; transcript_name "Lman1l-201"; exon_number 7; exon_id "ENSMUSE00000258397.4"; level 2; protein_id "ENSMUSP00000041631.5"; transcript_support_level "2"; mgi_id "MGI:2667537"; havana_gene "OTTMUSG00000029965.1"; havana_transcript "OTTMUST00000074318.1";
chr9	ENSEMBL_gcm37	exon	57519856	57519911	0.303544812801766	-	.	gene_id "ENSMUSG00000056271.14"; transcript_id "ENSMUSG00000056271.14_tx_10"; exon_id "chr9_57519856_57519911_-"; exonnum "4"; txlen "1141";
chr9	ENSEMBL_gcm37	exon	57519856	57519911	0.270849744716557	-	.	gene_id "ENSMUSG00000056271.14"; transcript_id "ENSMUSG00000056271.14_tx_13"; exon_id "chr9_57519856_57519911_-"; exonnum "4"; txlen "1081";
chr9	ENSEMBL_gcm37	exon	57519856	57519911	0.270849744716557	-	.	gene_id "ENSMUSG00000056271.14"; transcript_id "ENSMUSG00000056271.14_tx_14"; exon_id "chr9_57519856_57519911_-"; exonnum "4"; txlen "1013";
chr9	ENSEMBL_gcm37	exon	57519856	57519911	0.200714570805812	-	.	gene_id "ENSMUSG00000056271.14"; transcript_id "ENSMUSG00000056271.14_tx_15"; exon_id "chr9_57519856_57519911_-"; exonnum "7"; txlen "1608";
chr9	ENSEMBL_gcm37	exon	57519856	57519911	0.162506728109151	-	.	gene_id "ENSMUSG00000056271.14"; transcript_id "ENSMUSG00000056271.14_tx_16"; exon_id "chr9_57519856_57519911_-"; exonnum "7"; txlen "1480";
chr9	ENSEMBL_gcm37	exon	57519856	57519911	0.137034832978043	-	.	gene_id "ENSMUSG00000056271.14"; transcript_id "ENSMUSG00000056271.14_tx_17"; exon_id "chr9_57519856_57519911_-"; exonnum "7"; txlen "1540";
chr9	ENSEMBL_gcm37	exon	57519856	57519911	0.137034832978043	-	.	gene_id "ENSMUSG00000056271.14"; transcript_id "ENSMUSG00000056271.14_tx_18"; exon_id "chr9_57519856_57519911_-"; exonnum "7"; txlen "1412";
chr9	ENSEMBL_gcm37	exon	57519856	57519911	0.0870244570709962	-	.	gene_id "ENSMUSG00000056271.14"; transcript_id "ENSMUSG00000056271.14_tx_19"; exon_id "chr9_57519856_57519911_-"; exonnum "8"; txlen "1762";
chr9	ENSEMBL_gcm37	exon	57519856	57519911	0.0870244570709962	-	.	gene_id "ENSMUSG00000056271.14"; transcript_id "ENSMUSG00000056271.14_tx_20"; exon_id "chr9_57519856_57519911_-"; exonnum "8"; txlen "1694";
chr9	ENSEMBL_gcm37	exon	57519856	57519911	0.0870244570709962	-	.	gene_id "ENSMUSG00000056271.14"; transcript_id "ENSMUSG00000056271.14_tx_21"; exon_id "chr9_57519856_57519911_-"; exonnum "8"; txlen "1634";
chr9	ENSEMBL_gcm37	exon	57519856	57519911	0.0870244570709962	-	.	gene_id "ENSMUSG00000056271.14"; transcript_id "ENSMUSG00000056271.14_tx_22"; exon_id "chr9_57519856_57519911_-"; exonnum "8"; txlen "1566";
chr9	ENSEMBL_gcm37	exon	57519856	57519911	0.0870244570709962	-	.	gene_id "ENSMUSG00000056271.14"; transcript_id "ENSMUSG00000056271.14_tx_23"; exon_id "chr9_57519856_57519911_-"; exonnum "8"; txlen "1889";
chr9	ENSEMBL_gcm37	exon	57519856	57519911	0.0870244570709962	-	.	gene_id "ENSMUSG00000056271.14"; transcript_id "ENSMUSG00000056271.14_tx_24"; exon_id "chr9_57519856_57519911_-"; exonnum "8"; txlen "1821";
chr9	ENSEMBL_gcm37	exon	57519856	57519911	0.0870244570709962	-	.	gene_id "ENSMUSG00000056271.14"; transcript_id "ENSMUSG00000056271.14_tx_25"; exon_id "chr9_57519856_57519911_-"; exonnum "8"; txlen "1542";
chr9	ENSEMBL_gcm37	exon	57519856	57519911	0.0870244570709962	-	.	gene_id "ENSMUSG00000056271.14"; transcript_id "ENSMUSG00000056271.14_tx_26"; exon_id "chr9_57519856_57519911_-"; exonnum "8"; txlen "1414";
chr9	ENSEMBL_gcm37	exon	57519856	57519911	0.0870244570709962	-	.	gene_id "ENSMUSG00000056271.14"; transcript_id "ENSMUSG00000056271.14_tx_27"; exon_id "chr9_57519856_57519911_-"; exonnum "8"; txlen "1669";
chr9	ENSEMBL_gcm37	exon	57519856	57519911	0.0858660210180909	-	.	gene_id "ENSMUSG00000056271.14"; transcript_id "ENSMUSG00000056271.14_tx_28"; exon_id "chr9_57519856_57519911_-"; exonnum "7"; txlen "1388";
chr9	ENSEMBL_gcm37	exon	57519856	57519911	0.0858660210180909	-	.	gene_id "ENSMUSG00000056271.14"; transcript_id "ENSMUSG00000056271.14_tx_29"; exon_id "chr9_57519856_57519911_-"; exonnum "7"; txlen "1260";
chr9	ENSEMBL_gcm37	exon	57519856	57519911	0.0836189057852774	-	.	gene_id "ENSMUSG00000056271.14"; transcript_id "ENSMUSG00000056271.14_tx_30"; exon_id "chr9_57519856_57519911_-"; exonnum "3"; txlen "1085";
chr9	ENSEMBL_gcm37	exon	57519856	57519911	0.0836189057852774	-	.	gene_id "ENSMUSG00000056271.14"; transcript_id "ENSMUSG00000056271.14_tx_31"; exon_id "chr9_57519856_57519911_-"; exonnum "3"; txlen "957";
chr9	ENSEMBL_gcm37	exon	57519856	57519911	0.0836189057852774	-	.	gene_id "ENSMUSG00000056271.14"; transcript_id "ENSMUSG00000056271.14_tx_32"; exon_id "chr9_57519856_57519911_-"; exonnum "3"; txlen "1017";
chr9	ENSEMBL_gcm37	exon	57519856	57519911	0.0836189057852774	-	.	gene_id "ENSMUSG00000056271.14"; transcript_id "ENSMUSG00000056271.14_tx_33"; exon_id "chr9_57519856_57519911_-"; exonnum "3"; txlen "889";
chr9	ENSEMBL_gcm37	exon	57519856	57519911	0.0835122106240385	-	.	gene_id "ENSMUSG00000056271.14"; transcript_id "ENSMUSG00000056271.14_tx_34"; exon_id "chr9_57519856_57519911_-"; exonnum "2"; txlen "1000";
chr9	ENSEMBL_gcm37	exon	57519856	57519911	0.0835122106240385	-	.	gene_id "ENSMUSG00000056271.14"; transcript_id "ENSMUSG00000056271.14_tx_35"; exon_id "chr9_57519856_57519911_-"; exonnum "2"; txlen "872";
chr9	ENSEMBL_gcm37	exon	57519856	57519911	0.0835122106240385	-	.	gene_id "ENSMUSG00000056271.14"; transcript_id "ENSMUSG00000056271.14_tx_36"; exon_id "chr9_57519856_57519911_-"; exonnum "2"; txlen "804";
chr9	ENSEMBL_gcm37	exon	57519856	57519911	0.0835122106240385	-	.	gene_id "ENSMUSG00000056271.14"; transcript_id "ENSMUSG00000056271.14_tx_37"; exon_id "chr9_57519856_57519911_-"; exonnum "2"; txlen "932";
chr9	ENSEMBL_gcm37	exon	57519856	57519911	0.0757159290138694	-	.	gene_id "ENSMUSG00000056271.14"; transcript_id "ENSMUSG00000056271.14_tx_39"; exon_id "chr9_57519856_57519911_-"; exonnum "2"; txlen "1127";
chr9	ENSEMBL_gcm37	exon	57519856	57519911	0.0757159290138694	-	.	gene_id "ENSMUSG00000056271.14"; transcript_id "ENSMUSG00000056271.14_tx_40"; exon_id "chr9_57519856_57519911_-"; exonnum "2"; txlen "1059";
chr9	ENSEMBL_gcm37	exon	57519856	57519911	0.0574132027050418	-	.	gene_id "ENSMUSG00000056271.14"; transcript_id "ENSMUSG00000056271.14_tx_45"; exon_id "chr9_57519856_57519911_-"; exonnum "7"; txlen "1456";
chr9	ENSEMBL_gcm37	exon	57519856	57519911	0.0574132027050418	-	.	gene_id "ENSMUSG00000056271.14"; transcript_id "ENSMUSG00000056271.14_tx_46"; exon_id "chr9_57519856_57519911_-"; exonnum "7"; txlen "1328";
chr9	ENSEMBL_gcm37	exon	57519856	57519911	0.0514868317294312	-	.	gene_id "ENSMUSG00000056271.14"; transcript_id "ENSMUSG00000056271.14_tx_47"; exon_id "chr9_57519856_57519911_-"; exonnum "4"; txlen "1336";
chr9	ENSEMBL_gcm37	exon	57519856	57519911	0.0514868317294312	-	.	gene_id "ENSMUSG00000056271.14"; transcript_id "ENSMUSG00000056271.14_tx_48"; exon_id "chr9_57519856_57519911_-"; exonnum "4"; txlen "1268";
chr9	ENSEMBL_gcm37	exon	57519856	57519911	0.0454713590591667	-	.	gene_id "ENSMUSG00000056271.14"; transcript_id "ENSMUSG00000056271.14_tx_49"; exon_id "chr9_57519856_57519911_-"; exonnum "4"; txlen "1346";
chr9	ENSEMBL_gcm37	exon	57519856	57519911	0.0454713590591667	-	.	gene_id "ENSMUSG00000056271.14"; transcript_id "ENSMUSG00000056271.14_tx_50"; exon_id "chr9_57519856_57519911_-"; exonnum "4"; txlen "1278";
chr9	ENSEMBL_gcm37	exon	57519856	57519911	0.0454713590591667	-	.	gene_id "ENSMUSG00000056271.14"; transcript_id "ENSMUSG00000056271.14_tx_51"; exon_id "chr9_57519856_57519911_-"; exonnum "4"; txlen "1218";
chr9	ENSEMBL_gcm37	exon	57519856	57519911	0.0454713590591667	-	.	gene_id "ENSMUSG00000056271.14"; transcript_id "ENSMUSG00000056271.14_tx_52"; exon_id "chr9_57519856_57519911_-"; exonnum "4"; txlen "1150";
chr9	ENSEMBL_gcm37	exon	57519856	57519911	0.0407510474932478	-	.	gene_id "ENSMUSG00000056271.14"; transcript_id "ENSMUSG00000056271.14_tx_53"; exon_id "chr9_57519856_57519911_-"; exonnum "6"; txlen "1356";
chr9	ENSEMBL_gcm37	exon	57519856	57519911	0.0407510474932478	-	.	gene_id "ENSMUSG00000056271.14"; transcript_id "ENSMUSG00000056271.14_tx_54"; exon_id "chr9_57519856_57519911_-"; exonnum "6"; txlen "1484";
chr9	ENSEMBL_gcm37	exon	57519856	57519911	0.0407510474932478	-	.	gene_id "ENSMUSG00000056271.14"; transcript_id "ENSMUSG00000056271.14_tx_55"; exon_id "chr9_57519856_57519911_-"; exonnum "6"; txlen "1416";
chr9	ENSEMBL_gcm37	exon	57519856	57519911	0.0407510474932478	-	.	gene_id "ENSMUSG00000056271.14"; transcript_id "ENSMUSG00000056271.14_tx_56"; exon_id "chr9_57519856_57519911_-"; exonnum "6"; txlen "1288";
chr9	ENSEMBL_gcm37	exon	57519856	57519911	0.0402282867592341	-	.	gene_id "ENSMUSG00000056271.14"; transcript_id "ENSMUSG00000056271.14_tx_57"; exon_id "chr9_57519856_57519911_-"; exonnum "7"; txlen "1638";
chr9	ENSEMBL_gcm37	exon	57519856	57519911	0.0402282867592341	-	.	gene_id "ENSMUSG00000056271.14"; transcript_id "ENSMUSG00000056271.14_tx_58"; exon_id "chr9_57519856_57519911_-"; exonnum "7"; txlen "1570";
chr9	ENSEMBL_gcm37	exon	57519856	57519911	0.0402282867592341	-	.	gene_id "ENSMUSG00000056271.14"; transcript_id "ENSMUSG00000056271.14_tx_59"; exon_id "chr9_57519856_57519911_-"; exonnum "7"; txlen "1510";
chr9	ENSEMBL_gcm37	exon	57519856	57519911	0.0402282867592341	-	.	gene_id "ENSMUSG00000056271.14"; transcript_id "ENSMUSG00000056271.14_tx_60"; exon_id "chr9_57519856_57519911_-"; exonnum "7"; txlen "1442";
chr9	ENSEMBL_gcm37	exon	57519856	57519911	0.0402282867592341	-	.	gene_id "ENSMUSG00000056271.14"; transcript_id "ENSMUSG00000056271.14_tx_61"; exon_id "chr9_57519856_57519911_-"; exonnum "7"; txlen "1765";
chr9	ENSEMBL_gcm37	exon	57519856	57519911	0.0402282867592341	-	.	gene_id "ENSMUSG00000056271.14"; transcript_id "ENSMUSG00000056271.14_tx_62"; exon_id "chr9_57519856_57519911_-"; exonnum "7"; txlen "1697";
chr9	ENSEMBL_gcm37	exon	57519856	57519911	0.0402282867592341	-	.	gene_id "ENSMUSG00000056271.14"; transcript_id "ENSMUSG00000056271.14_tx_63"; exon_id "chr9_57519856_57519911_-"; exonnum "7"; txlen "1418";
chr9	ENSEMBL_gcm37	exon	57519856	57519911	0.0402282867592341	-	.	gene_id "ENSMUSG00000056271.14"; transcript_id "ENSMUSG00000056271.14_tx_64"; exon_id "chr9_57519856_57519911_-"; exonnum "7"; txlen "1545";
chr9	ENSEMBL_gcm37	exon	57519856	57519911	0.0402282867592341	-	.	gene_id "ENSMUSG00000056271.14"; transcript_id "ENSMUSG00000056271.14_tx_65"; exon_id "chr9_57519856_57519911_-"; exonnum "7"; txlen "1290";
chr9	ENSEMBL_gcm37	exon	57519856	57519911	0.0377653304270361	-	.	gene_id "ENSMUSG00000056271.14"; transcript_id "ENSMUSG00000056271.14_tx_66"; exon_id "chr9_57519856_57519911_-"; exonnum "6"; txlen "1538";
chr9	ENSEMBL_gcm37	exon	57519856	57519911	0.0377653304270361	-	.	gene_id "ENSMUSG00000056271.14"; transcript_id "ENSMUSG00000056271.14_tx_67"; exon_id "chr9_57519856_57519911_-"; exonnum "6"; txlen "1470";
chr9	ENSEMBL_gcm37	exon	57519856	57519911	0.0377653304270361	-	.	gene_id "ENSMUSG00000056271.14"; transcript_id "ENSMUSG00000056271.14_tx_68"; exon_id "chr9_57519856_57519911_-"; exonnum "6"; txlen "1410";
chr9	ENSEMBL_gcm37	exon	57519856	57519911	0.0377653304270361	-	.	gene_id "ENSMUSG00000056271.14"; transcript_id "ENSMUSG00000056271.14_tx_69"; exon_id "chr9_57519856_57519911_-"; exonnum "6"; txlen "1342";
chr9	ENSEMBL_gcm37	exon	57519856	57519911	0.0377653304270361	-	.	gene_id "ENSMUSG00000056271.14"; transcript_id "ENSMUSG00000056271.14_tx_70"; exon_id "chr9_57519856_57519911_-"; exonnum "6"; txlen "1665";
chr9	ENSEMBL_gcm37	exon	57519856	57519911	0.0377653304270361	-	.	gene_id "ENSMUSG00000056271.14"; transcript_id "ENSMUSG00000056271.14_tx_71"; exon_id "chr9_57519856_57519911_-"; exonnum "6"; txlen "1597";
chr9	ENSEMBL_gcm37	exon	57519856	57519911	0.0377653304270361	-	.	gene_id "ENSMUSG00000056271.14"; transcript_id "ENSMUSG00000056271.14_tx_72"; exon_id "chr9_57519856_57519911_-"; exonnum "6"; txlen "1318";
chr9	ENSEMBL_gcm37	exon	57519856	57519911	0.0377653304270361	-	.	gene_id "ENSMUSG00000056271.14"; transcript_id "ENSMUSG00000056271.14_tx_73"; exon_id "chr9_57519856_57519911_-"; exonnum "6"; txlen "1190";
chr9	ENSEMBL_gcm37	exon	57519856	57519911	0.0377653304270361	-	.	gene_id "ENSMUSG00000056271.14"; transcript_id "ENSMUSG00000056271.14_tx_74"; exon_id "chr9_57519856_57519911_-"; exonnum "6"; txlen "1445";
chr9	ENSEMBL_gcm37	exon	57519856	57519911	0.0377586120165685	-	.	gene_id "ENSMUSG00000056271.14"; transcript_id "ENSMUSG00000056271.14_tx_75"; exon_id "chr9_57519856_57519911_-"; exonnum "3"; txlen "1222";
chr9	ENSEMBL_gcm37	exon	57519856	57519911	0.0377586120165685	-	.	gene_id "ENSMUSG00000056271.14"; transcript_id "ENSMUSG00000056271.14_tx_76"; exon_id "chr9_57519856_57519911_-"; exonnum "3"; txlen "1094";
chr9	ENSEMBL_gcm37	exon	57519856	57519911	0.0377586120165685	-	.	gene_id "ENSMUSG00000056271.14"; transcript_id "ENSMUSG00000056271.14_tx_77"; exon_id "chr9_57519856_57519911_-"; exonnum "3"; txlen "1154";
chr9	ENSEMBL_gcm37	exon	57519856	57519911	0.0377586120165685	-	.	gene_id "ENSMUSG00000056271.14"; transcript_id "ENSMUSG00000056271.14_tx_78"; exon_id "chr9_57519856_57519911_-"; exonnum "3"; txlen "1026";
chr9	ENSEMBL_gcm37	exon	57519856	57519911	0.0271957275971251	-	.	gene_id "ENSMUSG00000056271.14"; transcript_id "ENSMUSG00000056271.14_tx_85"; exon_id "chr9_57519856_57519911_-"; exonnum "6"; txlen "1264";
chr9	ENSEMBL_gcm37	exon	57519856	57519911	0.0271957275971251	-	.	gene_id "ENSMUSG00000056271.14"; transcript_id "ENSMUSG00000056271.14_tx_86"; exon_id "chr9_57519856_57519911_-"; exonnum "6"; txlen "1332";
chr9	ENSEMBL_gcm37	exon	57519856	57519911	0.0271957275971251	-	.	gene_id "ENSMUSG00000056271.14"; transcript_id "ENSMUSG00000056271.14_tx_87"; exon_id "chr9_57519856_57519911_-"; exonnum "6"; txlen "1136";
chr9	ENSEMBL_gcm37	exon	57519856	57519911	0.0271957275971251	-	.	gene_id "ENSMUSG00000056271.14"; transcript_id "ENSMUSG00000056271.14_tx_88"; exon_id "chr9_57519856_57519911_-"; exonnum "6"; txlen "1204";
chr9	ENSEMBL_gcm37	exon	57519856	57519911	0.0235744693845612	-	.	gene_id "ENSMUSG00000056271.14"; transcript_id "ENSMUSG00000056271.14_tx_89"; exon_id "chr9_57519856_57519911_-"; exonnum "7"; txlen "1539";
chr9	ENSEMBL_gcm37	exon	57519856	57519911	0.303544812801766	-	.	gene_id "ENSMUSG00000056271.14"; transcript_id "ENSMUSG00000056271.14_tx_9"; exon_id "chr9_57519856_57519911_-"; exonnum "4"; txlen "1209";
chr9	ENSEMBL_gcm37	exon	57519856	57519911	0.0235744693845612	-	.	gene_id "ENSMUSG00000056271.14"; transcript_id "ENSMUSG00000056271.14_tx_90"; exon_id "chr9_57519856_57519911_-"; exonnum "7"; txlen "1471";
chr9	ENSEMBL_gcm37	exon	57519856	57519911	0.019139186097387	-	.	gene_id "ENSMUSG00000056271.14"; transcript_id "ENSMUSG00000056271.14_tx_91"; exon_id "chr9_57519856_57519911_-"; exonnum "7"; txlen "1555";
chr9	sragcm37_ss	exon	57520042	57520184	0.0835122106240385	-	.	gene_id "ENSMUSG00000056271.14"; transcript_id "ENSMUSG00000056271.14_tx_34"; exon_id "chr9_57520042_57520184_-"; exonnum "1"; txlen "1000";
chr9	sragcm37_ss	exon	57520042	57520184	0.0835122106240385	-	.	gene_id "ENSMUSG00000056271.14"; transcript_id "ENSMUSG00000056271.14_tx_35"; exon_id "chr9_57520042_57520184_-"; exonnum "1"; txlen "872";
chr9	sragcm37_ss	exon	57520042	57520184	0.0835122106240385	-	.	gene_id "ENSMUSG00000056271.14"; transcript_id "ENSMUSG00000056271.14_tx_36"; exon_id "chr9_57520042_57520184_-"; exonnum "1"; txlen "804";
chr9	sragcm37_ss	exon	57520042	57520184	0.0835122106240385	-	.	gene_id "ENSMUSG00000056271.14"; transcript_id "ENSMUSG00000056271.14_tx_37"; exon_id "chr9_57520042_57520184_-"; exonnum "1"; txlen "932";
chr9	sragcm37_ss	exon	57520042	57520184	0.0757159290138694	-	.	gene_id "ENSMUSG00000056271.14"; transcript_id "ENSMUSG00000056271.14_tx_39"; exon_id "chr9_57520042_57520184_-"; exonnum "1"; txlen "1127";
chr9	sragcm37_ss	exon	57520042	57520184	0.0757159290138694	-	.	gene_id "ENSMUSG00000056271.14"; transcript_id "ENSMUSG00000056271.14_tx_40"; exon_id "chr9_57520042_57520184_-"; exonnum "1"; txlen "1059";
chr9	HAVANA	exon	57520876	57520999	0	-	.	gene_id "ENSMUSG00000056271.14"; transcript_id "ENSMUST00000093832.11"; gene_type "protein_coding"; gene_name "Lman1l"; transcript_type "protein_coding"; transcript_name "Lman1l-202"; exon_number 6; exon_id "ENSMUSE00000258417.4"; level 1; protein_id "ENSMUSP00000091352.5"; transcript_support_level "1"; mgi_id "MGI:2667537"; tag "basic"; tag "Ensembl_canonical"; tag "GENCODE_Primary"; tag "appris_principal_1"; tag "exp_conf"; tag "CCDS"; ccdsid "CCDS52810.1"; havana_gene "OTTMUSG00000029965.1"; havana_transcript "OTTMUST00000074317.1";
chr9	HAVANA	CDS	57520876	57520999	0	-	0	gene_id "ENSMUSG00000056271.14"; transcript_id "ENSMUST00000093832.11"; gene_type "protein_coding"; gene_name "Lman1l"; transcript_type "protein_coding"; transcript_name "Lman1l-202"; exon_number 6; exon_id "ENSMUSE00000258417.4"; level 1; protein_id "ENSMUSP00000091352.5"; transcript_support_level "1"; mgi_id "MGI:2667537"; tag "basic"; tag "Ensembl_canonical"; tag "GENCODE_Primary"; tag "appris_principal_1"; tag "exp_conf"; tag "CCDS"; ccdsid "CCDS52810.1"; havana_gene "OTTMUSG00000029965.1"; havana_transcript "OTTMUST00000074317.1";
chr9	HAVANA	exon	57520876	57520999	0	-	.	gene_id "ENSMUSG00000056271.14"; transcript_id "ENSMUST00000044937.5"; gene_type "protein_coding"; gene_name "Lman1l"; transcript_type "nonsense_mediated_decay"; transcript_name "Lman1l-201"; exon_number 6; exon_id "ENSMUSE00000258417.4"; level 2; protein_id "ENSMUSP00000041631.5"; transcript_support_level "2"; mgi_id "MGI:2667537"; havana_gene "OTTMUSG00000029965.1"; havana_transcript "OTTMUST00000074318.1";
chr9	HAVANA	CDS	57520876	57520999	0	-	0	gene_id "ENSMUSG00000056271.14"; transcript_id "ENSMUST00000044937.5"; gene_type "protein_coding"; gene_name "Lman1l"; transcript_type "nonsense_mediated_decay"; transcript_name "Lman1l-201"; exon_number 6; exon_id "ENSMUSE00000258417.4"; level 2; protein_id "ENSMUSP00000041631.5"; transcript_support_level "2"; mgi_id "MGI:2667537"; havana_gene "OTTMUSG00000029965.1"; havana_transcript "OTTMUST00000074318.1";
chr9	ENSEMBL_gcm37	exon	57520876	57520999	0.303544812801766	-	.	gene_id "ENSMUSG00000056271.14"; transcript_id "ENSMUSG00000056271.14_tx_10"; exon_id "chr9_57520876_57520999_-"; exonnum "3"; txlen "1141";
chr9	ENSEMBL_gcm37	exon	57520876	57520999	0.270849744716557	-	.	gene_id "ENSMUSG00000056271.14"; transcript_id "ENSMUSG00000056271.14_tx_13"; exon_id "chr9_57520876_57520999_-"; exonnum "3"; txlen "1081";
chr9	ENSEMBL_gcm37	exon	57520876	57520999	0.270849744716557	-	.	gene_id "ENSMUSG00000056271.14"; transcript_id "ENSMUSG00000056271.14_tx_14"; exon_id "chr9_57520876_57520999_-"; exonnum "3"; txlen "1013";
chr9	ENSEMBL_gcm37	exon	57520876	57520999	0.200714570805812	-	.	gene_id "ENSMUSG00000056271.14"; transcript_id "ENSMUSG00000056271.14_tx_15"; exon_id "chr9_57520876_57520999_-"; exonnum "6"; txlen "1608";
chr9	ENSEMBL_gcm37	exon	57520876	57520999	0.162506728109151	-	.	gene_id "ENSMUSG00000056271.14"; transcript_id "ENSMUSG00000056271.14_tx_16"; exon_id "chr9_57520876_57520999_-"; exonnum "6"; txlen "1480";
chr9	ENSEMBL_gcm37	exon	57520876	57520999	0.137034832978043	-	.	gene_id "ENSMUSG00000056271.14"; transcript_id "ENSMUSG00000056271.14_tx_17"; exon_id "chr9_57520876_57520999_-"; exonnum "6"; txlen "1540";
chr9	ENSEMBL_gcm37	exon	57520876	57520999	0.137034832978043	-	.	gene_id "ENSMUSG00000056271.14"; transcript_id "ENSMUSG00000056271.14_tx_18"; exon_id "chr9_57520876_57520999_-"; exonnum "6"; txlen "1412";
chr9	ENSEMBL_gcm37	exon	57520876	57520999	0.0870244570709962	-	.	gene_id "ENSMUSG00000056271.14"; transcript_id "ENSMUSG00000056271.14_tx_19"; exon_id "chr9_57520876_57520999_-"; exonnum "7"; txlen "1762";
chr9	ENSEMBL_gcm37	exon	57520876	57520999	0.0870244570709962	-	.	gene_id "ENSMUSG00000056271.14"; transcript_id "ENSMUSG00000056271.14_tx_20"; exon_id "chr9_57520876_57520999_-"; exonnum "7"; txlen "1694";
chr9	ENSEMBL_gcm37	exon	57520876	57520999	0.0870244570709962	-	.	gene_id "ENSMUSG00000056271.14"; transcript_id "ENSMUSG00000056271.14_tx_21"; exon_id "chr9_57520876_57520999_-"; exonnum "7"; txlen "1634";
chr9	ENSEMBL_gcm37	exon	57520876	57520999	0.0870244570709962	-	.	gene_id "ENSMUSG00000056271.14"; transcript_id "ENSMUSG00000056271.14_tx_22"; exon_id "chr9_57520876_57520999_-"; exonnum "7"; txlen "1566";
chr9	ENSEMBL_gcm37	exon	57520876	57520999	0.0870244570709962	-	.	gene_id "ENSMUSG00000056271.14"; transcript_id "ENSMUSG00000056271.14_tx_23"; exon_id "chr9_57520876_57520999_-"; exonnum "7"; txlen "1889";
chr9	ENSEMBL_gcm37	exon	57520876	57520999	0.0870244570709962	-	.	gene_id "ENSMUSG00000056271.14"; transcript_id "ENSMUSG00000056271.14_tx_24"; exon_id "chr9_57520876_57520999_-"; exonnum "7"; txlen "1821";
chr9	ENSEMBL_gcm37	exon	57520876	57520999	0.0870244570709962	-	.	gene_id "ENSMUSG00000056271.14"; transcript_id "ENSMUSG00000056271.14_tx_25"; exon_id "chr9_57520876_57520999_-"; exonnum "7"; txlen "1542";
chr9	ENSEMBL_gcm37	exon	57520876	57520999	0.0870244570709962	-	.	gene_id "ENSMUSG00000056271.14"; transcript_id "ENSMUSG00000056271.14_tx_26"; exon_id "chr9_57520876_57520999_-"; exonnum "7"; txlen "1414";
chr9	ENSEMBL_gcm37	exon	57520876	57520999	0.0870244570709962	-	.	gene_id "ENSMUSG00000056271.14"; transcript_id "ENSMUSG00000056271.14_tx_27"; exon_id "chr9_57520876_57520999_-"; exonnum "7"; txlen "1669";
chr9	ENSEMBL_gcm37	exon	57520876	57520999	0.0858660210180909	-	.	gene_id "ENSMUSG00000056271.14"; transcript_id "ENSMUSG00000056271.14_tx_28"; exon_id "chr9_57520876_57520999_-"; exonnum "6"; txlen "1388";
chr9	ENSEMBL_gcm37	exon	57520876	57520999	0.0858660210180909	-	.	gene_id "ENSMUSG00000056271.14"; transcript_id "ENSMUSG00000056271.14_tx_29"; exon_id "chr9_57520876_57520999_-"; exonnum "6"; txlen "1260";
chr9	ENSEMBL_gcm37	exon	57520876	57520999	0.0574132027050418	-	.	gene_id "ENSMUSG00000056271.14"; transcript_id "ENSMUSG00000056271.14_tx_45"; exon_id "chr9_57520876_57520999_-"; exonnum "6"; txlen "1456";
chr9	ENSEMBL_gcm37	exon	57520876	57520999	0.0574132027050418	-	.	gene_id "ENSMUSG00000056271.14"; transcript_id "ENSMUSG00000056271.14_tx_46"; exon_id "chr9_57520876_57520999_-"; exonnum "6"; txlen "1328";
chr9	ENSEMBL_gcm37	exon	57520876	57520999	0.0514868317294312	-	.	gene_id "ENSMUSG00000056271.14"; transcript_id "ENSMUSG00000056271.14_tx_47"; exon_id "chr9_57520876_57520999_-"; exonnum "3"; txlen "1336";
chr9	ENSEMBL_gcm37	exon	57520876	57520999	0.0514868317294312	-	.	gene_id "ENSMUSG00000056271.14"; transcript_id "ENSMUSG00000056271.14_tx_48"; exon_id "chr9_57520876_57520999_-"; exonnum "3"; txlen "1268";
chr9	ENSEMBL_gcm37	exon	57520876	57520999	0.0454713590591667	-	.	gene_id "ENSMUSG00000056271.14"; transcript_id "ENSMUSG00000056271.14_tx_49"; exon_id "chr9_57520876_57520999_-"; exonnum "3"; txlen "1346";
chr9	ENSEMBL_gcm37	exon	57520876	57520999	0.0454713590591667	-	.	gene_id "ENSMUSG00000056271.14"; transcript_id "ENSMUSG00000056271.14_tx_50"; exon_id "chr9_57520876_57520999_-"; exonnum "3"; txlen "1278";
chr9	ENSEMBL_gcm37	exon	57520876	57520999	0.0454713590591667	-	.	gene_id "ENSMUSG00000056271.14"; transcript_id "ENSMUSG00000056271.14_tx_51"; exon_id "chr9_57520876_57520999_-"; exonnum "3"; txlen "1218";
chr9	ENSEMBL_gcm37	exon	57520876	57520999	0.0454713590591667	-	.	gene_id "ENSMUSG00000056271.14"; transcript_id "ENSMUSG00000056271.14_tx_52"; exon_id "chr9_57520876_57520999_-"; exonnum "3"; txlen "1150";
chr9	ENSEMBL_gcm37	exon	57520876	57520999	0.0235744693845612	-	.	gene_id "ENSMUSG00000056271.14"; transcript_id "ENSMUSG00000056271.14_tx_89"; exon_id "chr9_57520876_57520999_-"; exonnum "6"; txlen "1539";
chr9	ENSEMBL_gcm37	exon	57520876	57520999	0.303544812801766	-	.	gene_id "ENSMUSG00000056271.14"; transcript_id "ENSMUSG00000056271.14_tx_9"; exon_id "chr9_57520876_57520999_-"; exonnum "3"; txlen "1209";
chr9	ENSEMBL_gcm37	exon	57520876	57520999	0.0235744693845612	-	.	gene_id "ENSMUSG00000056271.14"; transcript_id "ENSMUSG00000056271.14_tx_90"; exon_id "chr9_57520876_57520999_-"; exonnum "6"; txlen "1471";
chr9	ENSEMBL_gcm37	exon	57520876	57520999	0.019139186097387	-	.	gene_id "ENSMUSG00000056271.14"; transcript_id "ENSMUSG00000056271.14_tx_91"; exon_id "chr9_57520876_57520999_-"; exonnum "6"; txlen "1555";
chr9	HAVANA	exon	57521361	57521460	0	-	.	gene_id "ENSMUSG00000056271.14"; transcript_id "ENSMUST00000093832.11"; gene_type "protein_coding"; gene_name "Lman1l"; transcript_type "protein_coding"; transcript_name "Lman1l-202"; exon_number 5; exon_id "ENSMUSE00000258438.4"; level 1; protein_id "ENSMUSP00000091352.5"; transcript_support_level "1"; mgi_id "MGI:2667537"; tag "basic"; tag "Ensembl_canonical"; tag "GENCODE_Primary"; tag "appris_principal_1"; tag "exp_conf"; tag "CCDS"; ccdsid "CCDS52810.1"; havana_gene "OTTMUSG00000029965.1"; havana_transcript "OTTMUST00000074317.1";
chr9	HAVANA	CDS	57521361	57521460	0	-	1	gene_id "ENSMUSG00000056271.14"; transcript_id "ENSMUST00000093832.11"; gene_type "protein_coding"; gene_name "Lman1l"; transcript_type "protein_coding"; transcript_name "Lman1l-202"; exon_number 5; exon_id "ENSMUSE00000258438.4"; level 1; protein_id "ENSMUSP00000091352.5"; transcript_support_level "1"; mgi_id "MGI:2667537"; tag "basic"; tag "Ensembl_canonical"; tag "GENCODE_Primary"; tag "appris_principal_1"; tag "exp_conf"; tag "CCDS"; ccdsid "CCDS52810.1"; havana_gene "OTTMUSG00000029965.1"; havana_transcript "OTTMUST00000074317.1";
chr9	HAVANA	exon	57521361	57521460	0	-	.	gene_id "ENSMUSG00000056271.14"; transcript_id "ENSMUST00000044937.5"; gene_type "protein_coding"; gene_name "Lman1l"; transcript_type "nonsense_mediated_decay"; transcript_name "Lman1l-201"; exon_number 5; exon_id "ENSMUSE00000258438.4"; level 2; protein_id "ENSMUSP00000041631.5"; transcript_support_level "2"; mgi_id "MGI:2667537"; havana_gene "OTTMUSG00000029965.1"; havana_transcript "OTTMUST00000074318.1";
chr9	HAVANA	CDS	57521361	57521460	0	-	1	gene_id "ENSMUSG00000056271.14"; transcript_id "ENSMUST00000044937.5"; gene_type "protein_coding"; gene_name "Lman1l"; transcript_type "nonsense_mediated_decay"; transcript_name "Lman1l-201"; exon_number 5; exon_id "ENSMUSE00000258438.4"; level 2; protein_id "ENSMUSP00000041631.5"; transcript_support_level "2"; mgi_id "MGI:2667537"; havana_gene "OTTMUSG00000029965.1"; havana_transcript "OTTMUST00000074318.1";
chr9	ENSEMBL_gcm37	exon	57521361	57521460	0.303544812801766	-	.	gene_id "ENSMUSG00000056271.14"; transcript_id "ENSMUSG00000056271.14_tx_10"; exon_id "chr9_57521361_57521460_-"; exonnum "2"; txlen "1141";
chr9	ENSEMBL_gcm37	exon	57521361	57521460	0.270849744716557	-	.	gene_id "ENSMUSG00000056271.14"; transcript_id "ENSMUSG00000056271.14_tx_13"; exon_id "chr9_57521361_57521460_-"; exonnum "2"; txlen "1081";
chr9	ENSEMBL_gcm37	exon	57521361	57521460	0.270849744716557	-	.	gene_id "ENSMUSG00000056271.14"; transcript_id "ENSMUSG00000056271.14_tx_14"; exon_id "chr9_57521361_57521460_-"; exonnum "2"; txlen "1013";
chr9	ENSEMBL_gcm37	exon	57521361	57521460	0.200714570805812	-	.	gene_id "ENSMUSG00000056271.14"; transcript_id "ENSMUSG00000056271.14_tx_15"; exon_id "chr9_57521361_57521460_-"; exonnum "5"; txlen "1608";
chr9	ENSEMBL_gcm37	exon	57521361	57521460	0.162506728109151	-	.	gene_id "ENSMUSG00000056271.14"; transcript_id "ENSMUSG00000056271.14_tx_16"; exon_id "chr9_57521361_57521460_-"; exonnum "5"; txlen "1480";
chr9	ENSEMBL_gcm37	exon	57521361	57521460	0.137034832978043	-	.	gene_id "ENSMUSG00000056271.14"; transcript_id "ENSMUSG00000056271.14_tx_17"; exon_id "chr9_57521361_57521460_-"; exonnum "5"; txlen "1540";
chr9	ENSEMBL_gcm37	exon	57521361	57521460	0.137034832978043	-	.	gene_id "ENSMUSG00000056271.14"; transcript_id "ENSMUSG00000056271.14_tx_18"; exon_id "chr9_57521361_57521460_-"; exonnum "5"; txlen "1412";
chr9	ENSEMBL_gcm37	exon	57521361	57521460	0.0870244570709962	-	.	gene_id "ENSMUSG00000056271.14"; transcript_id "ENSMUSG00000056271.14_tx_19"; exon_id "chr9_57521361_57521460_-"; exonnum "6"; txlen "1762";
chr9	ENSEMBL_gcm37	exon	57521361	57521460	0.0870244570709962	-	.	gene_id "ENSMUSG00000056271.14"; transcript_id "ENSMUSG00000056271.14_tx_20"; exon_id "chr9_57521361_57521460_-"; exonnum "6"; txlen "1694";
chr9	ENSEMBL_gcm37	exon	57521361	57521460	0.0870244570709962	-	.	gene_id "ENSMUSG00000056271.14"; transcript_id "ENSMUSG00000056271.14_tx_21"; exon_id "chr9_57521361_57521460_-"; exonnum "6"; txlen "1634";
chr9	ENSEMBL_gcm37	exon	57521361	57521460	0.0870244570709962	-	.	gene_id "ENSMUSG00000056271.14"; transcript_id "ENSMUSG00000056271.14_tx_22"; exon_id "chr9_57521361_57521460_-"; exonnum "6"; txlen "1566";
chr9	ENSEMBL_gcm37	exon	57521361	57521460	0.0870244570709962	-	.	gene_id "ENSMUSG00000056271.14"; transcript_id "ENSMUSG00000056271.14_tx_23"; exon_id "chr9_57521361_57521460_-"; exonnum "6"; txlen "1889";
chr9	ENSEMBL_gcm37	exon	57521361	57521460	0.0870244570709962	-	.	gene_id "ENSMUSG00000056271.14"; transcript_id "ENSMUSG00000056271.14_tx_24"; exon_id "chr9_57521361_57521460_-"; exonnum "6"; txlen "1821";
chr9	ENSEMBL_gcm37	exon	57521361	57521460	0.0870244570709962	-	.	gene_id "ENSMUSG00000056271.14"; transcript_id "ENSMUSG00000056271.14_tx_25"; exon_id "chr9_57521361_57521460_-"; exonnum "6"; txlen "1542";
chr9	ENSEMBL_gcm37	exon	57521361	57521460	0.0870244570709962	-	.	gene_id "ENSMUSG00000056271.14"; transcript_id "ENSMUSG00000056271.14_tx_26"; exon_id "chr9_57521361_57521460_-"; exonnum "6"; txlen "1414";
chr9	ENSEMBL_gcm37	exon	57521361	57521460	0.0870244570709962	-	.	gene_id "ENSMUSG00000056271.14"; transcript_id "ENSMUSG00000056271.14_tx_27"; exon_id "chr9_57521361_57521460_-"; exonnum "6"; txlen "1669";
chr9	ENSEMBL_gcm37	exon	57521361	57521460	0.0858660210180909	-	.	gene_id "ENSMUSG00000056271.14"; transcript_id "ENSMUSG00000056271.14_tx_28"; exon_id "chr9_57521361_57521460_-"; exonnum "5"; txlen "1388";
chr9	ENSEMBL_gcm37	exon	57521361	57521460	0.0858660210180909	-	.	gene_id "ENSMUSG00000056271.14"; transcript_id "ENSMUSG00000056271.14_tx_29"; exon_id "chr9_57521361_57521460_-"; exonnum "5"; txlen "1260";
chr9	ENSEMBL_gcm37	exon	57521361	57521460	0.0836189057852774	-	.	gene_id "ENSMUSG00000056271.14"; transcript_id "ENSMUSG00000056271.14_tx_30"; exon_id "chr9_57521361_57521460_-"; exonnum "2"; txlen "1085";
chr9	ENSEMBL_gcm37	exon	57521361	57521460	0.0836189057852774	-	.	gene_id "ENSMUSG00000056271.14"; transcript_id "ENSMUSG00000056271.14_tx_31"; exon_id "chr9_57521361_57521460_-"; exonnum "2"; txlen "957";
chr9	ENSEMBL_gcm37	exon	57521361	57521460	0.0836189057852774	-	.	gene_id "ENSMUSG00000056271.14"; transcript_id "ENSMUSG00000056271.14_tx_32"; exon_id "chr9_57521361_57521460_-"; exonnum "2"; txlen "1017";
chr9	ENSEMBL_gcm37	exon	57521361	57521460	0.0836189057852774	-	.	gene_id "ENSMUSG00000056271.14"; transcript_id "ENSMUSG00000056271.14_tx_33"; exon_id "chr9_57521361_57521460_-"; exonnum "2"; txlen "889";
chr9	ENSEMBL_gcm37	exon	57521361	57521460	0.0574132027050418	-	.	gene_id "ENSMUSG00000056271.14"; transcript_id "ENSMUSG00000056271.14_tx_45"; exon_id "chr9_57521361_57521460_-"; exonnum "5"; txlen "1456";
chr9	ENSEMBL_gcm37	exon	57521361	57521460	0.0574132027050418	-	.	gene_id "ENSMUSG00000056271.14"; transcript_id "ENSMUSG00000056271.14_tx_46"; exon_id "chr9_57521361_57521460_-"; exonnum "5"; txlen "1328";
chr9	ENSEMBL_gcm37	exon	57521361	57521460	0.0514868317294312	-	.	gene_id "ENSMUSG00000056271.14"; transcript_id "ENSMUSG00000056271.14_tx_47"; exon_id "chr9_57521361_57521460_-"; exonnum "2"; txlen "1336";
chr9	ENSEMBL_gcm37	exon	57521361	57521460	0.0514868317294312	-	.	gene_id "ENSMUSG00000056271.14"; transcript_id "ENSMUSG00000056271.14_tx_48"; exon_id "chr9_57521361_57521460_-"; exonnum "2"; txlen "1268";
chr9	ENSEMBL_gcm37	exon	57521361	57521460	0.0454713590591667	-	.	gene_id "ENSMUSG00000056271.14"; transcript_id "ENSMUSG00000056271.14_tx_49"; exon_id "chr9_57521361_57521460_-"; exonnum "2"; txlen "1346";
chr9	ENSEMBL_gcm37	exon	57521361	57521460	0.0454713590591667	-	.	gene_id "ENSMUSG00000056271.14"; transcript_id "ENSMUSG00000056271.14_tx_50"; exon_id "chr9_57521361_57521460_-"; exonnum "2"; txlen "1278";
chr9	ENSEMBL_gcm37	exon	57521361	57521460	0.0454713590591667	-	.	gene_id "ENSMUSG00000056271.14"; transcript_id "ENSMUSG00000056271.14_tx_51"; exon_id "chr9_57521361_57521460_-"; exonnum "2"; txlen "1218";
chr9	ENSEMBL_gcm37	exon	57521361	57521460	0.0454713590591667	-	.	gene_id "ENSMUSG00000056271.14"; transcript_id "ENSMUSG00000056271.14_tx_52"; exon_id "chr9_57521361_57521460_-"; exonnum "2"; txlen "1150";
chr9	ENSEMBL_gcm37	exon	57521361	57521460	0.0407510474932478	-	.	gene_id "ENSMUSG00000056271.14"; transcript_id "ENSMUSG00000056271.14_tx_53"; exon_id "chr9_57521361_57521460_-"; exonnum "5"; txlen "1356";
chr9	ENSEMBL_gcm37	exon	57521361	57521460	0.0407510474932478	-	.	gene_id "ENSMUSG00000056271.14"; transcript_id "ENSMUSG00000056271.14_tx_54"; exon_id "chr9_57521361_57521460_-"; exonnum "5"; txlen "1484";
chr9	ENSEMBL_gcm37	exon	57521361	57521460	0.0407510474932478	-	.	gene_id "ENSMUSG00000056271.14"; transcript_id "ENSMUSG00000056271.14_tx_55"; exon_id "chr9_57521361_57521460_-"; exonnum "5"; txlen "1416";
chr9	ENSEMBL_gcm37	exon	57521361	57521460	0.0407510474932478	-	.	gene_id "ENSMUSG00000056271.14"; transcript_id "ENSMUSG00000056271.14_tx_56"; exon_id "chr9_57521361_57521460_-"; exonnum "5"; txlen "1288";
chr9	ENSEMBL_gcm37	exon	57521361	57521460	0.0402282867592341	-	.	gene_id "ENSMUSG00000056271.14"; transcript_id "ENSMUSG00000056271.14_tx_57"; exon_id "chr9_57521361_57521460_-"; exonnum "6"; txlen "1638";
chr9	ENSEMBL_gcm37	exon	57521361	57521460	0.0402282867592341	-	.	gene_id "ENSMUSG00000056271.14"; transcript_id "ENSMUSG00000056271.14_tx_58"; exon_id "chr9_57521361_57521460_-"; exonnum "6"; txlen "1570";
chr9	ENSEMBL_gcm37	exon	57521361	57521460	0.0402282867592341	-	.	gene_id "ENSMUSG00000056271.14"; transcript_id "ENSMUSG00000056271.14_tx_59"; exon_id "chr9_57521361_57521460_-"; exonnum "6"; txlen "1510";
chr9	ENSEMBL_gcm37	exon	57521361	57521460	0.0402282867592341	-	.	gene_id "ENSMUSG00000056271.14"; transcript_id "ENSMUSG00000056271.14_tx_60"; exon_id "chr9_57521361_57521460_-"; exonnum "6"; txlen "1442";
chr9	ENSEMBL_gcm37	exon	57521361	57521460	0.0402282867592341	-	.	gene_id "ENSMUSG00000056271.14"; transcript_id "ENSMUSG00000056271.14_tx_61"; exon_id "chr9_57521361_57521460_-"; exonnum "6"; txlen "1765";
chr9	ENSEMBL_gcm37	exon	57521361	57521460	0.0402282867592341	-	.	gene_id "ENSMUSG00000056271.14"; transcript_id "ENSMUSG00000056271.14_tx_62"; exon_id "chr9_57521361_57521460_-"; exonnum "6"; txlen "1697";
chr9	ENSEMBL_gcm37	exon	57521361	57521460	0.0402282867592341	-	.	gene_id "ENSMUSG00000056271.14"; transcript_id "ENSMUSG00000056271.14_tx_63"; exon_id "chr9_57521361_57521460_-"; exonnum "6"; txlen "1418";
chr9	ENSEMBL_gcm37	exon	57521361	57521460	0.0402282867592341	-	.	gene_id "ENSMUSG00000056271.14"; transcript_id "ENSMUSG00000056271.14_tx_64"; exon_id "chr9_57521361_57521460_-"; exonnum "6"; txlen "1545";
chr9	ENSEMBL_gcm37	exon	57521361	57521460	0.0402282867592341	-	.	gene_id "ENSMUSG00000056271.14"; transcript_id "ENSMUSG00000056271.14_tx_65"; exon_id "chr9_57521361_57521460_-"; exonnum "6"; txlen "1290";
chr9	ENSEMBL_gcm37	exon	57521361	57521460	0.0377586120165685	-	.	gene_id "ENSMUSG00000056271.14"; transcript_id "ENSMUSG00000056271.14_tx_75"; exon_id "chr9_57521361_57521460_-"; exonnum "2"; txlen "1222";
chr9	ENSEMBL_gcm37	exon	57521361	57521460	0.0377586120165685	-	.	gene_id "ENSMUSG00000056271.14"; transcript_id "ENSMUSG00000056271.14_tx_76"; exon_id "chr9_57521361_57521460_-"; exonnum "2"; txlen "1094";
chr9	ENSEMBL_gcm37	exon	57521361	57521460	0.0377586120165685	-	.	gene_id "ENSMUSG00000056271.14"; transcript_id "ENSMUSG00000056271.14_tx_77"; exon_id "chr9_57521361_57521460_-"; exonnum "2"; txlen "1154";
chr9	ENSEMBL_gcm37	exon	57521361	57521460	0.0377586120165685	-	.	gene_id "ENSMUSG00000056271.14"; transcript_id "ENSMUSG00000056271.14_tx_78"; exon_id "chr9_57521361_57521460_-"; exonnum "2"; txlen "1026";
chr9	ENSEMBL_gcm37	exon	57521361	57521460	0.0271957275971251	-	.	gene_id "ENSMUSG00000056271.14"; transcript_id "ENSMUSG00000056271.14_tx_85"; exon_id "chr9_57521361_57521460_-"; exonnum "5"; txlen "1264";
chr9	ENSEMBL_gcm37	exon	57521361	57521460	0.0271957275971251	-	.	gene_id "ENSMUSG00000056271.14"; transcript_id "ENSMUSG00000056271.14_tx_86"; exon_id "chr9_57521361_57521460_-"; exonnum "5"; txlen "1332";
chr9	ENSEMBL_gcm37	exon	57521361	57521460	0.0271957275971251	-	.	gene_id "ENSMUSG00000056271.14"; transcript_id "ENSMUSG00000056271.14_tx_87"; exon_id "chr9_57521361_57521460_-"; exonnum "5"; txlen "1136";
chr9	ENSEMBL_gcm37	exon	57521361	57521460	0.0271957275971251	-	.	gene_id "ENSMUSG00000056271.14"; transcript_id "ENSMUSG00000056271.14_tx_88"; exon_id "chr9_57521361_57521460_-"; exonnum "5"; txlen "1204";
chr9	ENSEMBL_gcm37	exon	57521361	57521460	0.0235744693845612	-	.	gene_id "ENSMUSG00000056271.14"; transcript_id "ENSMUSG00000056271.14_tx_89"; exon_id "chr9_57521361_57521460_-"; exonnum "5"; txlen "1539";
chr9	ENSEMBL_gcm37	exon	57521361	57521460	0.303544812801766	-	.	gene_id "ENSMUSG00000056271.14"; transcript_id "ENSMUSG00000056271.14_tx_9"; exon_id "chr9_57521361_57521460_-"; exonnum "2"; txlen "1209";
chr9	ENSEMBL_gcm37	exon	57521361	57521460	0.0235744693845612	-	.	gene_id "ENSMUSG00000056271.14"; transcript_id "ENSMUSG00000056271.14_tx_90"; exon_id "chr9_57521361_57521460_-"; exonnum "5"; txlen "1471";
chr9	ENSEMBL_gcm37	exon	57521361	57521460	0.019139186097387	-	.	gene_id "ENSMUSG00000056271.14"; transcript_id "ENSMUSG00000056271.14_tx_91"; exon_id "chr9_57521361_57521460_-"; exonnum "5"; txlen "1555";
chr9	sragcm37_ss	exon	57521604	57521731	0.303544812801766	-	.	gene_id "ENSMUSG00000056271.14"; transcript_id "ENSMUSG00000056271.14_tx_10"; exon_id "chr9_57521604_57521731_-"; exonnum "1"; txlen "1141";
chr9	sragcm37_ss	exon	57521604	57521731	0.270849744716557	-	.	gene_id "ENSMUSG00000056271.14"; transcript_id "ENSMUSG00000056271.14_tx_13"; exon_id "chr9_57521604_57521731_-"; exonnum "1"; txlen "1081";
chr9	sragcm37_ss	exon	57521604	57521731	0.270849744716557	-	.	gene_id "ENSMUSG00000056271.14"; transcript_id "ENSMUSG00000056271.14_tx_14"; exon_id "chr9_57521604_57521731_-"; exonnum "1"; txlen "1013";
chr9	sragcm37_ss	exon	57521604	57521731	0.0836189057852774	-	.	gene_id "ENSMUSG00000056271.14"; transcript_id "ENSMUSG00000056271.14_tx_30"; exon_id "chr9_57521604_57521731_-"; exonnum "1"; txlen "1085";
chr9	sragcm37_ss	exon	57521604	57521731	0.0836189057852774	-	.	gene_id "ENSMUSG00000056271.14"; transcript_id "ENSMUSG00000056271.14_tx_31"; exon_id "chr9_57521604_57521731_-"; exonnum "1"; txlen "957";
chr9	sragcm37_ss	exon	57521604	57521731	0.0836189057852774	-	.	gene_id "ENSMUSG00000056271.14"; transcript_id "ENSMUSG00000056271.14_tx_32"; exon_id "chr9_57521604_57521731_-"; exonnum "1"; txlen "1017";
chr9	sragcm37_ss	exon	57521604	57521731	0.0836189057852774	-	.	gene_id "ENSMUSG00000056271.14"; transcript_id "ENSMUSG00000056271.14_tx_33"; exon_id "chr9_57521604_57521731_-"; exonnum "1"; txlen "889";
chr9	sragcm37_ss	exon	57521604	57521731	0.0514868317294312	-	.	gene_id "ENSMUSG00000056271.14"; transcript_id "ENSMUSG00000056271.14_tx_47"; exon_id "chr9_57521604_57521731_-"; exonnum "1"; txlen "1336";
chr9	sragcm37_ss	exon	57521604	57521731	0.0514868317294312	-	.	gene_id "ENSMUSG00000056271.14"; transcript_id "ENSMUSG00000056271.14_tx_48"; exon_id "chr9_57521604_57521731_-"; exonnum "1"; txlen "1268";
chr9	sragcm37_ss	exon	57521604	57521731	0.303544812801766	-	.	gene_id "ENSMUSG00000056271.14"; transcript_id "ENSMUSG00000056271.14_tx_9"; exon_id "chr9_57521604_57521731_-"; exonnum "1"; txlen "1209";
chr9	sragcm37_ss	exon	57521895	57522159	0.0454713590591667	-	.	gene_id "ENSMUSG00000056271.14"; transcript_id "ENSMUSG00000056271.14_tx_49"; exon_id "chr9_57521895_57522159_-"; exonnum "1"; txlen "1346";
chr9	sragcm37_ss	exon	57521895	57522159	0.0454713590591667	-	.	gene_id "ENSMUSG00000056271.14"; transcript_id "ENSMUSG00000056271.14_tx_50"; exon_id "chr9_57521895_57522159_-"; exonnum "1"; txlen "1278";
chr9	sragcm37_ss	exon	57521895	57522159	0.0454713590591667	-	.	gene_id "ENSMUSG00000056271.14"; transcript_id "ENSMUSG00000056271.14_tx_51"; exon_id "chr9_57521895_57522159_-"; exonnum "1"; txlen "1218";
chr9	sragcm37_ss	exon	57521895	57522159	0.0454713590591667	-	.	gene_id "ENSMUSG00000056271.14"; transcript_id "ENSMUSG00000056271.14_tx_52"; exon_id "chr9_57521895_57522159_-"; exonnum "1"; txlen "1150";
chr9	sragcm37_ss	exon	57521895	57522159	0.0377586120165685	-	.	gene_id "ENSMUSG00000056271.14"; transcript_id "ENSMUSG00000056271.14_tx_75"; exon_id "chr9_57521895_57522159_-"; exonnum "1"; txlen "1222";
chr9	sragcm37_ss	exon	57521895	57522159	0.0377586120165685	-	.	gene_id "ENSMUSG00000056271.14"; transcript_id "ENSMUSG00000056271.14_tx_76"; exon_id "chr9_57521895_57522159_-"; exonnum "1"; txlen "1094";
chr9	sragcm37_ss	exon	57521895	57522159	0.0377586120165685	-	.	gene_id "ENSMUSG00000056271.14"; transcript_id "ENSMUSG00000056271.14_tx_77"; exon_id "chr9_57521895_57522159_-"; exonnum "1"; txlen "1154";
chr9	sragcm37_ss	exon	57521895	57522159	0.0377586120165685	-	.	gene_id "ENSMUSG00000056271.14"; transcript_id "ENSMUSG00000056271.14_tx_78"; exon_id "chr9_57521895_57522159_-"; exonnum "1"; txlen "1026";
chr9	HAVANA	exon	57522859	57522917	0	-	.	gene_id "ENSMUSG00000056271.14"; transcript_id "ENSMUST00000093832.11"; gene_type "protein_coding"; gene_name "Lman1l"; transcript_type "protein_coding"; transcript_name "Lman1l-202"; exon_number 4; exon_id "ENSMUSE00000258463.4"; level 1; protein_id "ENSMUSP00000091352.5"; transcript_support_level "1"; mgi_id "MGI:2667537"; tag "basic"; tag "Ensembl_canonical"; tag "GENCODE_Primary"; tag "appris_principal_1"; tag "exp_conf"; tag "CCDS"; ccdsid "CCDS52810.1"; havana_gene "OTTMUSG00000029965.1"; havana_transcript "OTTMUST00000074317.1";
chr9	HAVANA	CDS	57522859	57522917	0	-	0	gene_id "ENSMUSG00000056271.14"; transcript_id "ENSMUST00000093832.11"; gene_type "protein_coding"; gene_name "Lman1l"; transcript_type "protein_coding"; transcript_name "Lman1l-202"; exon_number 4; exon_id "ENSMUSE00000258463.4"; level 1; protein_id "ENSMUSP00000091352.5"; transcript_support_level "1"; mgi_id "MGI:2667537"; tag "basic"; tag "Ensembl_canonical"; tag "GENCODE_Primary"; tag "appris_principal_1"; tag "exp_conf"; tag "CCDS"; ccdsid "CCDS52810.1"; havana_gene "OTTMUSG00000029965.1"; havana_transcript "OTTMUST00000074317.1";
chr9	HAVANA	exon	57522859	57522917	0	-	.	gene_id "ENSMUSG00000056271.14"; transcript_id "ENSMUST00000044937.5"; gene_type "protein_coding"; gene_name "Lman1l"; transcript_type "nonsense_mediated_decay"; transcript_name "Lman1l-201"; exon_number 4; exon_id "ENSMUSE00000258463.4"; level 2; protein_id "ENSMUSP00000041631.5"; transcript_support_level "2"; mgi_id "MGI:2667537"; havana_gene "OTTMUSG00000029965.1"; havana_transcript "OTTMUST00000074318.1";
chr9	HAVANA	CDS	57522859	57522917	0	-	0	gene_id "ENSMUSG00000056271.14"; transcript_id "ENSMUST00000044937.5"; gene_type "protein_coding"; gene_name "Lman1l"; transcript_type "nonsense_mediated_decay"; transcript_name "Lman1l-201"; exon_number 4; exon_id "ENSMUSE00000258463.4"; level 2; protein_id "ENSMUSP00000041631.5"; transcript_support_level "2"; mgi_id "MGI:2667537"; havana_gene "OTTMUSG00000029965.1"; havana_transcript "OTTMUST00000074318.1";
chr9	ENSEMBL_gcm37	exon	57522859	57522917	0.200714570805812	-	.	gene_id "ENSMUSG00000056271.14"; transcript_id "ENSMUSG00000056271.14_tx_15"; exon_id "chr9_57522859_57522917_-"; exonnum "4"; txlen "1608";
chr9	ENSEMBL_gcm37	exon	57522859	57522917	0.162506728109151	-	.	gene_id "ENSMUSG00000056271.14"; transcript_id "ENSMUSG00000056271.14_tx_16"; exon_id "chr9_57522859_57522917_-"; exonnum "4"; txlen "1480";
chr9	ENSEMBL_gcm37	exon	57522859	57522917	0.137034832978043	-	.	gene_id "ENSMUSG00000056271.14"; transcript_id "ENSMUSG00000056271.14_tx_17"; exon_id "chr9_57522859_57522917_-"; exonnum "4"; txlen "1540";
chr9	ENSEMBL_gcm37	exon	57522859	57522917	0.137034832978043	-	.	gene_id "ENSMUSG00000056271.14"; transcript_id "ENSMUSG00000056271.14_tx_18"; exon_id "chr9_57522859_57522917_-"; exonnum "4"; txlen "1412";
chr9	ENSEMBL_gcm37	exon	57522859	57522917	0.0870244570709962	-	.	gene_id "ENSMUSG00000056271.14"; transcript_id "ENSMUSG00000056271.14_tx_19"; exon_id "chr9_57522859_57522917_-"; exonnum "5"; txlen "1762";
chr9	ENSEMBL_gcm37	exon	57522859	57522917	0.0870244570709962	-	.	gene_id "ENSMUSG00000056271.14"; transcript_id "ENSMUSG00000056271.14_tx_20"; exon_id "chr9_57522859_57522917_-"; exonnum "5"; txlen "1694";
chr9	ENSEMBL_gcm37	exon	57522859	57522917	0.0870244570709962	-	.	gene_id "ENSMUSG00000056271.14"; transcript_id "ENSMUSG00000056271.14_tx_21"; exon_id "chr9_57522859_57522917_-"; exonnum "5"; txlen "1634";
chr9	ENSEMBL_gcm37	exon	57522859	57522917	0.0870244570709962	-	.	gene_id "ENSMUSG00000056271.14"; transcript_id "ENSMUSG00000056271.14_tx_22"; exon_id "chr9_57522859_57522917_-"; exonnum "5"; txlen "1566";
chr9	ENSEMBL_gcm37	exon	57522859	57522917	0.0870244570709962	-	.	gene_id "ENSMUSG00000056271.14"; transcript_id "ENSMUSG00000056271.14_tx_23"; exon_id "chr9_57522859_57522917_-"; exonnum "5"; txlen "1889";
chr9	ENSEMBL_gcm37	exon	57522859	57522917	0.0870244570709962	-	.	gene_id "ENSMUSG00000056271.14"; transcript_id "ENSMUSG00000056271.14_tx_24"; exon_id "chr9_57522859_57522917_-"; exonnum "5"; txlen "1821";
chr9	ENSEMBL_gcm37	exon	57522859	57522917	0.0870244570709962	-	.	gene_id "ENSMUSG00000056271.14"; transcript_id "ENSMUSG00000056271.14_tx_25"; exon_id "chr9_57522859_57522917_-"; exonnum "5"; txlen "1542";
chr9	ENSEMBL_gcm37	exon	57522859	57522917	0.0870244570709962	-	.	gene_id "ENSMUSG00000056271.14"; transcript_id "ENSMUSG00000056271.14_tx_26"; exon_id "chr9_57522859_57522917_-"; exonnum "5"; txlen "1414";
chr9	ENSEMBL_gcm37	exon	57522859	57522917	0.0870244570709962	-	.	gene_id "ENSMUSG00000056271.14"; transcript_id "ENSMUSG00000056271.14_tx_27"; exon_id "chr9_57522859_57522917_-"; exonnum "5"; txlen "1669";
chr9	ENSEMBL_gcm37	exon	57522859	57522917	0.0858660210180909	-	.	gene_id "ENSMUSG00000056271.14"; transcript_id "ENSMUSG00000056271.14_tx_28"; exon_id "chr9_57522859_57522917_-"; exonnum "4"; txlen "1388";
chr9	ENSEMBL_gcm37	exon	57522859	57522917	0.0858660210180909	-	.	gene_id "ENSMUSG00000056271.14"; transcript_id "ENSMUSG00000056271.14_tx_29"; exon_id "chr9_57522859_57522917_-"; exonnum "4"; txlen "1260";
chr9	ENSEMBL_gcm37	exon	57522859	57522917	0.0574132027050418	-	.	gene_id "ENSMUSG00000056271.14"; transcript_id "ENSMUSG00000056271.14_tx_45"; exon_id "chr9_57522859_57522917_-"; exonnum "4"; txlen "1456";
chr9	ENSEMBL_gcm37	exon	57522859	57522917	0.0574132027050418	-	.	gene_id "ENSMUSG00000056271.14"; transcript_id "ENSMUSG00000056271.14_tx_46"; exon_id "chr9_57522859_57522917_-"; exonnum "4"; txlen "1328";
chr9	ENSEMBL_gcm37	exon	57522859	57522917	0.0407510474932478	-	.	gene_id "ENSMUSG00000056271.14"; transcript_id "ENSMUSG00000056271.14_tx_53"; exon_id "chr9_57522859_57522917_-"; exonnum "4"; txlen "1356";
chr9	ENSEMBL_gcm37	exon	57522859	57522917	0.0407510474932478	-	.	gene_id "ENSMUSG00000056271.14"; transcript_id "ENSMUSG00000056271.14_tx_54"; exon_id "chr9_57522859_57522917_-"; exonnum "4"; txlen "1484";
chr9	ENSEMBL_gcm37	exon	57522859	57522917	0.0407510474932478	-	.	gene_id "ENSMUSG00000056271.14"; transcript_id "ENSMUSG00000056271.14_tx_55"; exon_id "chr9_57522859_57522917_-"; exonnum "4"; txlen "1416";
chr9	ENSEMBL_gcm37	exon	57522859	57522917	0.0407510474932478	-	.	gene_id "ENSMUSG00000056271.14"; transcript_id "ENSMUSG00000056271.14_tx_56"; exon_id "chr9_57522859_57522917_-"; exonnum "4"; txlen "1288";
chr9	ENSEMBL_gcm37	exon	57522859	57522917	0.0402282867592341	-	.	gene_id "ENSMUSG00000056271.14"; transcript_id "ENSMUSG00000056271.14_tx_57"; exon_id "chr9_57522859_57522917_-"; exonnum "5"; txlen "1638";
chr9	ENSEMBL_gcm37	exon	57522859	57522917	0.0402282867592341	-	.	gene_id "ENSMUSG00000056271.14"; transcript_id "ENSMUSG00000056271.14_tx_58"; exon_id "chr9_57522859_57522917_-"; exonnum "5"; txlen "1570";
chr9	ENSEMBL_gcm37	exon	57522859	57522917	0.0402282867592341	-	.	gene_id "ENSMUSG00000056271.14"; transcript_id "ENSMUSG00000056271.14_tx_59"; exon_id "chr9_57522859_57522917_-"; exonnum "5"; txlen "1510";
chr9	ENSEMBL_gcm37	exon	57522859	57522917	0.0402282867592341	-	.	gene_id "ENSMUSG00000056271.14"; transcript_id "ENSMUSG00000056271.14_tx_60"; exon_id "chr9_57522859_57522917_-"; exonnum "5"; txlen "1442";
chr9	ENSEMBL_gcm37	exon	57522859	57522917	0.0402282867592341	-	.	gene_id "ENSMUSG00000056271.14"; transcript_id "ENSMUSG00000056271.14_tx_61"; exon_id "chr9_57522859_57522917_-"; exonnum "5"; txlen "1765";
chr9	ENSEMBL_gcm37	exon	57522859	57522917	0.0402282867592341	-	.	gene_id "ENSMUSG00000056271.14"; transcript_id "ENSMUSG00000056271.14_tx_62"; exon_id "chr9_57522859_57522917_-"; exonnum "5"; txlen "1697";
chr9	ENSEMBL_gcm37	exon	57522859	57522917	0.0402282867592341	-	.	gene_id "ENSMUSG00000056271.14"; transcript_id "ENSMUSG00000056271.14_tx_63"; exon_id "chr9_57522859_57522917_-"; exonnum "5"; txlen "1418";
chr9	ENSEMBL_gcm37	exon	57522859	57522917	0.0402282867592341	-	.	gene_id "ENSMUSG00000056271.14"; transcript_id "ENSMUSG00000056271.14_tx_64"; exon_id "chr9_57522859_57522917_-"; exonnum "5"; txlen "1545";
chr9	ENSEMBL_gcm37	exon	57522859	57522917	0.0402282867592341	-	.	gene_id "ENSMUSG00000056271.14"; transcript_id "ENSMUSG00000056271.14_tx_65"; exon_id "chr9_57522859_57522917_-"; exonnum "5"; txlen "1290";
chr9	ENSEMBL_gcm37	exon	57522859	57522917	0.0377653304270361	-	.	gene_id "ENSMUSG00000056271.14"; transcript_id "ENSMUSG00000056271.14_tx_66"; exon_id "chr9_57522859_57522917_-"; exonnum "5"; txlen "1538";
chr9	ENSEMBL_gcm37	exon	57522859	57522917	0.0377653304270361	-	.	gene_id "ENSMUSG00000056271.14"; transcript_id "ENSMUSG00000056271.14_tx_67"; exon_id "chr9_57522859_57522917_-"; exonnum "5"; txlen "1470";
chr9	ENSEMBL_gcm37	exon	57522859	57522917	0.0377653304270361	-	.	gene_id "ENSMUSG00000056271.14"; transcript_id "ENSMUSG00000056271.14_tx_68"; exon_id "chr9_57522859_57522917_-"; exonnum "5"; txlen "1410";
chr9	ENSEMBL_gcm37	exon	57522859	57522917	0.0377653304270361	-	.	gene_id "ENSMUSG00000056271.14"; transcript_id "ENSMUSG00000056271.14_tx_69"; exon_id "chr9_57522859_57522917_-"; exonnum "5"; txlen "1342";
chr9	ENSEMBL_gcm37	exon	57522859	57522917	0.0377653304270361	-	.	gene_id "ENSMUSG00000056271.14"; transcript_id "ENSMUSG00000056271.14_tx_70"; exon_id "chr9_57522859_57522917_-"; exonnum "5"; txlen "1665";
chr9	ENSEMBL_gcm37	exon	57522859	57522917	0.0377653304270361	-	.	gene_id "ENSMUSG00000056271.14"; transcript_id "ENSMUSG00000056271.14_tx_71"; exon_id "chr9_57522859_57522917_-"; exonnum "5"; txlen "1597";
chr9	ENSEMBL_gcm37	exon	57522859	57522917	0.0377653304270361	-	.	gene_id "ENSMUSG00000056271.14"; transcript_id "ENSMUSG00000056271.14_tx_72"; exon_id "chr9_57522859_57522917_-"; exonnum "5"; txlen "1318";
chr9	ENSEMBL_gcm37	exon	57522859	57522917	0.0377653304270361	-	.	gene_id "ENSMUSG00000056271.14"; transcript_id "ENSMUSG00000056271.14_tx_73"; exon_id "chr9_57522859_57522917_-"; exonnum "5"; txlen "1190";
chr9	ENSEMBL_gcm37	exon	57522859	57522917	0.0377653304270361	-	.	gene_id "ENSMUSG00000056271.14"; transcript_id "ENSMUSG00000056271.14_tx_74"; exon_id "chr9_57522859_57522917_-"; exonnum "5"; txlen "1445";
chr9	ENSEMBL_gcm37	exon	57522859	57522917	0.0271957275971251	-	.	gene_id "ENSMUSG00000056271.14"; transcript_id "ENSMUSG00000056271.14_tx_85"; exon_id "chr9_57522859_57522917_-"; exonnum "4"; txlen "1264";
chr9	ENSEMBL_gcm37	exon	57522859	57522917	0.0271957275971251	-	.	gene_id "ENSMUSG00000056271.14"; transcript_id "ENSMUSG00000056271.14_tx_86"; exon_id "chr9_57522859_57522917_-"; exonnum "4"; txlen "1332";
chr9	ENSEMBL_gcm37	exon	57522859	57522917	0.0271957275971251	-	.	gene_id "ENSMUSG00000056271.14"; transcript_id "ENSMUSG00000056271.14_tx_87"; exon_id "chr9_57522859_57522917_-"; exonnum "4"; txlen "1136";
chr9	ENSEMBL_gcm37	exon	57522859	57522917	0.0271957275971251	-	.	gene_id "ENSMUSG00000056271.14"; transcript_id "ENSMUSG00000056271.14_tx_88"; exon_id "chr9_57522859_57522917_-"; exonnum "4"; txlen "1204";
chr9	ENSEMBL_gcm37	exon	57522859	57522917	0.0235744693845612	-	.	gene_id "ENSMUSG00000056271.14"; transcript_id "ENSMUSG00000056271.14_tx_89"; exon_id "chr9_57522859_57522917_-"; exonnum "4"; txlen "1539";
chr9	ENSEMBL_gcm37	exon	57522859	57522917	0.0235744693845612	-	.	gene_id "ENSMUSG00000056271.14"; transcript_id "ENSMUSG00000056271.14_tx_90"; exon_id "chr9_57522859_57522917_-"; exonnum "4"; txlen "1471";
chr9	ENSEMBL_gcm37	exon	57522859	57522917	0.019139186097387	-	.	gene_id "ENSMUSG00000056271.14"; transcript_id "ENSMUSG00000056271.14_tx_91"; exon_id "chr9_57522859_57522917_-"; exonnum "4"; txlen "1555";
chr9	HAVANA	exon	57523017	57523124	0	-	.	gene_id "ENSMUSG00000056271.14"; transcript_id "ENSMUST00000093832.11"; gene_type "protein_coding"; gene_name "Lman1l"; transcript_type "protein_coding"; transcript_name "Lman1l-202"; exon_number 3; exon_id "ENSMUSE00000258499.4"; level 1; protein_id "ENSMUSP00000091352.5"; transcript_support_level "1"; mgi_id "MGI:2667537"; tag "basic"; tag "Ensembl_canonical"; tag "GENCODE_Primary"; tag "appris_principal_1"; tag "exp_conf"; tag "CCDS"; ccdsid "CCDS52810.1"; havana_gene "OTTMUSG00000029965.1"; havana_transcript "OTTMUST00000074317.1";
chr9	HAVANA	CDS	57523017	57523124	0	-	0	gene_id "ENSMUSG00000056271.14"; transcript_id "ENSMUST00000093832.11"; gene_type "protein_coding"; gene_name "Lman1l"; transcript_type "protein_coding"; transcript_name "Lman1l-202"; exon_number 3; exon_id "ENSMUSE00000258499.4"; level 1; protein_id "ENSMUSP00000091352.5"; transcript_support_level "1"; mgi_id "MGI:2667537"; tag "basic"; tag "Ensembl_canonical"; tag "GENCODE_Primary"; tag "appris_principal_1"; tag "exp_conf"; tag "CCDS"; ccdsid "CCDS52810.1"; havana_gene "OTTMUSG00000029965.1"; havana_transcript "OTTMUST00000074317.1";
chr9	HAVANA	exon	57523017	57523124	0	-	.	gene_id "ENSMUSG00000056271.14"; transcript_id "ENSMUST00000044937.5"; gene_type "protein_coding"; gene_name "Lman1l"; transcript_type "nonsense_mediated_decay"; transcript_name "Lman1l-201"; exon_number 3; exon_id "ENSMUSE00000258499.4"; level 2; protein_id "ENSMUSP00000041631.5"; transcript_support_level "2"; mgi_id "MGI:2667537"; havana_gene "OTTMUSG00000029965.1"; havana_transcript "OTTMUST00000074318.1";
chr9	HAVANA	CDS	57523017	57523124	0	-	0	gene_id "ENSMUSG00000056271.14"; transcript_id "ENSMUST00000044937.5"; gene_type "protein_coding"; gene_name "Lman1l"; transcript_type "nonsense_mediated_decay"; transcript_name "Lman1l-201"; exon_number 3; exon_id "ENSMUSE00000258499.4"; level 2; protein_id "ENSMUSP00000041631.5"; transcript_support_level "2"; mgi_id "MGI:2667537"; havana_gene "OTTMUSG00000029965.1"; havana_transcript "OTTMUST00000074318.1";
chr9	ENSEMBL_gcm37	exon	57523017	57523124	0.200714570805812	-	.	gene_id "ENSMUSG00000056271.14"; transcript_id "ENSMUSG00000056271.14_tx_15"; exon_id "chr9_57523017_57523124_-"; exonnum "3"; txlen "1608";
chr9	ENSEMBL_gcm37	exon	57523017	57523124	0.162506728109151	-	.	gene_id "ENSMUSG00000056271.14"; transcript_id "ENSMUSG00000056271.14_tx_16"; exon_id "chr9_57523017_57523124_-"; exonnum "3"; txlen "1480";
chr9	ENSEMBL_gcm37	exon	57523017	57523124	0.137034832978043	-	.	gene_id "ENSMUSG00000056271.14"; transcript_id "ENSMUSG00000056271.14_tx_17"; exon_id "chr9_57523017_57523124_-"; exonnum "3"; txlen "1540";
chr9	ENSEMBL_gcm37	exon	57523017	57523124	0.137034832978043	-	.	gene_id "ENSMUSG00000056271.14"; transcript_id "ENSMUSG00000056271.14_tx_18"; exon_id "chr9_57523017_57523124_-"; exonnum "3"; txlen "1412";
chr9	ENSEMBL_gcm37	exon	57523017	57523124	0.0870244570709962	-	.	gene_id "ENSMUSG00000056271.14"; transcript_id "ENSMUSG00000056271.14_tx_19"; exon_id "chr9_57523017_57523124_-"; exonnum "4"; txlen "1762";
chr9	ENSEMBL_gcm37	exon	57523017	57523124	0.0870244570709962	-	.	gene_id "ENSMUSG00000056271.14"; transcript_id "ENSMUSG00000056271.14_tx_20"; exon_id "chr9_57523017_57523124_-"; exonnum "4"; txlen "1694";
chr9	ENSEMBL_gcm37	exon	57523017	57523124	0.0870244570709962	-	.	gene_id "ENSMUSG00000056271.14"; transcript_id "ENSMUSG00000056271.14_tx_21"; exon_id "chr9_57523017_57523124_-"; exonnum "4"; txlen "1634";
chr9	ENSEMBL_gcm37	exon	57523017	57523124	0.0870244570709962	-	.	gene_id "ENSMUSG00000056271.14"; transcript_id "ENSMUSG00000056271.14_tx_22"; exon_id "chr9_57523017_57523124_-"; exonnum "4"; txlen "1566";
chr9	ENSEMBL_gcm37	exon	57523017	57523124	0.0870244570709962	-	.	gene_id "ENSMUSG00000056271.14"; transcript_id "ENSMUSG00000056271.14_tx_23"; exon_id "chr9_57523017_57523124_-"; exonnum "4"; txlen "1889";
chr9	ENSEMBL_gcm37	exon	57523017	57523124	0.0870244570709962	-	.	gene_id "ENSMUSG00000056271.14"; transcript_id "ENSMUSG00000056271.14_tx_24"; exon_id "chr9_57523017_57523124_-"; exonnum "4"; txlen "1821";
chr9	ENSEMBL_gcm37	exon	57523017	57523124	0.0870244570709962	-	.	gene_id "ENSMUSG00000056271.14"; transcript_id "ENSMUSG00000056271.14_tx_25"; exon_id "chr9_57523017_57523124_-"; exonnum "4"; txlen "1542";
chr9	ENSEMBL_gcm37	exon	57523017	57523124	0.0870244570709962	-	.	gene_id "ENSMUSG00000056271.14"; transcript_id "ENSMUSG00000056271.14_tx_26"; exon_id "chr9_57523017_57523124_-"; exonnum "4"; txlen "1414";
chr9	ENSEMBL_gcm37	exon	57523017	57523124	0.0870244570709962	-	.	gene_id "ENSMUSG00000056271.14"; transcript_id "ENSMUSG00000056271.14_tx_27"; exon_id "chr9_57523017_57523124_-"; exonnum "4"; txlen "1669";
chr9	ENSEMBL_gcm37	exon	57523017	57523124	0.0858660210180909	-	.	gene_id "ENSMUSG00000056271.14"; transcript_id "ENSMUSG00000056271.14_tx_28"; exon_id "chr9_57523017_57523124_-"; exonnum "3"; txlen "1388";
chr9	ENSEMBL_gcm37	exon	57523017	57523124	0.0858660210180909	-	.	gene_id "ENSMUSG00000056271.14"; transcript_id "ENSMUSG00000056271.14_tx_29"; exon_id "chr9_57523017_57523124_-"; exonnum "3"; txlen "1260";
chr9	ENSEMBL_gcm37	exon	57523017	57523124	0.0574132027050418	-	.	gene_id "ENSMUSG00000056271.14"; transcript_id "ENSMUSG00000056271.14_tx_45"; exon_id "chr9_57523017_57523124_-"; exonnum "3"; txlen "1456";
chr9	ENSEMBL_gcm37	exon	57523017	57523124	0.0574132027050418	-	.	gene_id "ENSMUSG00000056271.14"; transcript_id "ENSMUSG00000056271.14_tx_46"; exon_id "chr9_57523017_57523124_-"; exonnum "3"; txlen "1328";
chr9	ENSEMBL_gcm37	exon	57523017	57523124	0.0407510474932478	-	.	gene_id "ENSMUSG00000056271.14"; transcript_id "ENSMUSG00000056271.14_tx_53"; exon_id "chr9_57523017_57523124_-"; exonnum "3"; txlen "1356";
chr9	ENSEMBL_gcm37	exon	57523017	57523124	0.0407510474932478	-	.	gene_id "ENSMUSG00000056271.14"; transcript_id "ENSMUSG00000056271.14_tx_54"; exon_id "chr9_57523017_57523124_-"; exonnum "3"; txlen "1484";
chr9	ENSEMBL_gcm37	exon	57523017	57523124	0.0407510474932478	-	.	gene_id "ENSMUSG00000056271.14"; transcript_id "ENSMUSG00000056271.14_tx_55"; exon_id "chr9_57523017_57523124_-"; exonnum "3"; txlen "1416";
chr9	ENSEMBL_gcm37	exon	57523017	57523124	0.0407510474932478	-	.	gene_id "ENSMUSG00000056271.14"; transcript_id "ENSMUSG00000056271.14_tx_56"; exon_id "chr9_57523017_57523124_-"; exonnum "3"; txlen "1288";
chr9	ENSEMBL_gcm37	exon	57523017	57523124	0.0402282867592341	-	.	gene_id "ENSMUSG00000056271.14"; transcript_id "ENSMUSG00000056271.14_tx_57"; exon_id "chr9_57523017_57523124_-"; exonnum "4"; txlen "1638";
chr9	ENSEMBL_gcm37	exon	57523017	57523124	0.0402282867592341	-	.	gene_id "ENSMUSG00000056271.14"; transcript_id "ENSMUSG00000056271.14_tx_58"; exon_id "chr9_57523017_57523124_-"; exonnum "4"; txlen "1570";
chr9	ENSEMBL_gcm37	exon	57523017	57523124	0.0402282867592341	-	.	gene_id "ENSMUSG00000056271.14"; transcript_id "ENSMUSG00000056271.14_tx_59"; exon_id "chr9_57523017_57523124_-"; exonnum "4"; txlen "1510";
chr9	ENSEMBL_gcm37	exon	57523017	57523124	0.0402282867592341	-	.	gene_id "ENSMUSG00000056271.14"; transcript_id "ENSMUSG00000056271.14_tx_60"; exon_id "chr9_57523017_57523124_-"; exonnum "4"; txlen "1442";
chr9	ENSEMBL_gcm37	exon	57523017	57523124	0.0402282867592341	-	.	gene_id "ENSMUSG00000056271.14"; transcript_id "ENSMUSG00000056271.14_tx_61"; exon_id "chr9_57523017_57523124_-"; exonnum "4"; txlen "1765";
chr9	ENSEMBL_gcm37	exon	57523017	57523124	0.0402282867592341	-	.	gene_id "ENSMUSG00000056271.14"; transcript_id "ENSMUSG00000056271.14_tx_62"; exon_id "chr9_57523017_57523124_-"; exonnum "4"; txlen "1697";
chr9	ENSEMBL_gcm37	exon	57523017	57523124	0.0402282867592341	-	.	gene_id "ENSMUSG00000056271.14"; transcript_id "ENSMUSG00000056271.14_tx_63"; exon_id "chr9_57523017_57523124_-"; exonnum "4"; txlen "1418";
chr9	ENSEMBL_gcm37	exon	57523017	57523124	0.0402282867592341	-	.	gene_id "ENSMUSG00000056271.14"; transcript_id "ENSMUSG00000056271.14_tx_64"; exon_id "chr9_57523017_57523124_-"; exonnum "4"; txlen "1545";
chr9	ENSEMBL_gcm37	exon	57523017	57523124	0.0402282867592341	-	.	gene_id "ENSMUSG00000056271.14"; transcript_id "ENSMUSG00000056271.14_tx_65"; exon_id "chr9_57523017_57523124_-"; exonnum "4"; txlen "1290";
chr9	ENSEMBL_gcm37	exon	57523017	57523124	0.0377653304270361	-	.	gene_id "ENSMUSG00000056271.14"; transcript_id "ENSMUSG00000056271.14_tx_66"; exon_id "chr9_57523017_57523124_-"; exonnum "4"; txlen "1538";
chr9	ENSEMBL_gcm37	exon	57523017	57523124	0.0377653304270361	-	.	gene_id "ENSMUSG00000056271.14"; transcript_id "ENSMUSG00000056271.14_tx_67"; exon_id "chr9_57523017_57523124_-"; exonnum "4"; txlen "1470";
chr9	ENSEMBL_gcm37	exon	57523017	57523124	0.0377653304270361	-	.	gene_id "ENSMUSG00000056271.14"; transcript_id "ENSMUSG00000056271.14_tx_68"; exon_id "chr9_57523017_57523124_-"; exonnum "4"; txlen "1410";
chr9	ENSEMBL_gcm37	exon	57523017	57523124	0.0377653304270361	-	.	gene_id "ENSMUSG00000056271.14"; transcript_id "ENSMUSG00000056271.14_tx_69"; exon_id "chr9_57523017_57523124_-"; exonnum "4"; txlen "1342";
chr9	ENSEMBL_gcm37	exon	57523017	57523124	0.0377653304270361	-	.	gene_id "ENSMUSG00000056271.14"; transcript_id "ENSMUSG00000056271.14_tx_70"; exon_id "chr9_57523017_57523124_-"; exonnum "4"; txlen "1665";
chr9	ENSEMBL_gcm37	exon	57523017	57523124	0.0377653304270361	-	.	gene_id "ENSMUSG00000056271.14"; transcript_id "ENSMUSG00000056271.14_tx_71"; exon_id "chr9_57523017_57523124_-"; exonnum "4"; txlen "1597";
chr9	ENSEMBL_gcm37	exon	57523017	57523124	0.0377653304270361	-	.	gene_id "ENSMUSG00000056271.14"; transcript_id "ENSMUSG00000056271.14_tx_72"; exon_id "chr9_57523017_57523124_-"; exonnum "4"; txlen "1318";
chr9	ENSEMBL_gcm37	exon	57523017	57523124	0.0377653304270361	-	.	gene_id "ENSMUSG00000056271.14"; transcript_id "ENSMUSG00000056271.14_tx_73"; exon_id "chr9_57523017_57523124_-"; exonnum "4"; txlen "1190";
chr9	ENSEMBL_gcm37	exon	57523017	57523124	0.0377653304270361	-	.	gene_id "ENSMUSG00000056271.14"; transcript_id "ENSMUSG00000056271.14_tx_74"; exon_id "chr9_57523017_57523124_-"; exonnum "4"; txlen "1445";
chr9	ENSEMBL_gcm37	exon	57523017	57523124	0.0271957275971251	-	.	gene_id "ENSMUSG00000056271.14"; transcript_id "ENSMUSG00000056271.14_tx_85"; exon_id "chr9_57523017_57523124_-"; exonnum "3"; txlen "1264";
chr9	ENSEMBL_gcm37	exon	57523017	57523124	0.0271957275971251	-	.	gene_id "ENSMUSG00000056271.14"; transcript_id "ENSMUSG00000056271.14_tx_86"; exon_id "chr9_57523017_57523124_-"; exonnum "3"; txlen "1332";
chr9	ENSEMBL_gcm37	exon	57523017	57523124	0.0271957275971251	-	.	gene_id "ENSMUSG00000056271.14"; transcript_id "ENSMUSG00000056271.14_tx_87"; exon_id "chr9_57523017_57523124_-"; exonnum "3"; txlen "1136";
chr9	ENSEMBL_gcm37	exon	57523017	57523124	0.0271957275971251	-	.	gene_id "ENSMUSG00000056271.14"; transcript_id "ENSMUSG00000056271.14_tx_88"; exon_id "chr9_57523017_57523124_-"; exonnum "3"; txlen "1204";
chr9	ENSEMBL_gcm37	exon	57523017	57523124	0.0235744693845612	-	.	gene_id "ENSMUSG00000056271.14"; transcript_id "ENSMUSG00000056271.14_tx_89"; exon_id "chr9_57523017_57523124_-"; exonnum "3"; txlen "1539";
chr9	ENSEMBL_gcm37	exon	57523017	57523124	0.0235744693845612	-	.	gene_id "ENSMUSG00000056271.14"; transcript_id "ENSMUSG00000056271.14_tx_90"; exon_id "chr9_57523017_57523124_-"; exonnum "3"; txlen "1471";
chr9	ENSEMBL_gcm37	exon	57523017	57523124	0.019139186097387	-	.	gene_id "ENSMUSG00000056271.14"; transcript_id "ENSMUSG00000056271.14_tx_91"; exon_id "chr9_57523017_57523124_-"; exonnum "3"; txlen "1555";
chr9	HAVANA	exon	57523223	57523377	0	-	.	gene_id "ENSMUSG00000056271.14"; transcript_id "ENSMUST00000093832.11"; gene_type "protein_coding"; gene_name "Lman1l"; transcript_type "protein_coding"; transcript_name "Lman1l-202"; exon_number 2; exon_id "ENSMUSE00000258532.4"; level 1; protein_id "ENSMUSP00000091352.5"; transcript_support_level "1"; mgi_id "MGI:2667537"; tag "basic"; tag "Ensembl_canonical"; tag "GENCODE_Primary"; tag "appris_principal_1"; tag "exp_conf"; tag "CCDS"; ccdsid "CCDS52810.1"; havana_gene "OTTMUSG00000029965.1"; havana_transcript "OTTMUST00000074317.1";
chr9	HAVANA	CDS	57523223	57523377	0	-	2	gene_id "ENSMUSG00000056271.14"; transcript_id "ENSMUST00000093832.11"; gene_type "protein_coding"; gene_name "Lman1l"; transcript_type "protein_coding"; transcript_name "Lman1l-202"; exon_number 2; exon_id "ENSMUSE00000258532.4"; level 1; protein_id "ENSMUSP00000091352.5"; transcript_support_level "1"; mgi_id "MGI:2667537"; tag "basic"; tag "Ensembl_canonical"; tag "GENCODE_Primary"; tag "appris_principal_1"; tag "exp_conf"; tag "CCDS"; ccdsid "CCDS52810.1"; havana_gene "OTTMUSG00000029965.1"; havana_transcript "OTTMUST00000074317.1";
chr9	HAVANA	exon	57523223	57523377	0	-	.	gene_id "ENSMUSG00000056271.14"; transcript_id "ENSMUST00000044937.5"; gene_type "protein_coding"; gene_name "Lman1l"; transcript_type "nonsense_mediated_decay"; transcript_name "Lman1l-201"; exon_number 2; exon_id "ENSMUSE00000258532.4"; level 2; protein_id "ENSMUSP00000041631.5"; transcript_support_level "2"; mgi_id "MGI:2667537"; havana_gene "OTTMUSG00000029965.1"; havana_transcript "OTTMUST00000074318.1";
chr9	HAVANA	CDS	57523223	57523377	0	-	2	gene_id "ENSMUSG00000056271.14"; transcript_id "ENSMUST00000044937.5"; gene_type "protein_coding"; gene_name "Lman1l"; transcript_type "nonsense_mediated_decay"; transcript_name "Lman1l-201"; exon_number 2; exon_id "ENSMUSE00000258532.4"; level 2; protein_id "ENSMUSP00000041631.5"; transcript_support_level "2"; mgi_id "MGI:2667537"; havana_gene "OTTMUSG00000029965.1"; havana_transcript "OTTMUST00000074318.1";
chr9	ENSEMBL_gcm37	exon	57523223	57523377	0.200714570805812	-	.	gene_id "ENSMUSG00000056271.14"; transcript_id "ENSMUSG00000056271.14_tx_15"; exon_id "chr9_57523223_57523377_-"; exonnum "2"; txlen "1608";
chr9	ENSEMBL_gcm37	exon	57523223	57523377	0.162506728109151	-	.	gene_id "ENSMUSG00000056271.14"; transcript_id "ENSMUSG00000056271.14_tx_16"; exon_id "chr9_57523223_57523377_-"; exonnum "2"; txlen "1480";
chr9	ENSEMBL_gcm37	exon	57523223	57523377	0.137034832978043	-	.	gene_id "ENSMUSG00000056271.14"; transcript_id "ENSMUSG00000056271.14_tx_17"; exon_id "chr9_57523223_57523377_-"; exonnum "2"; txlen "1540";
chr9	ENSEMBL_gcm37	exon	57523223	57523377	0.137034832978043	-	.	gene_id "ENSMUSG00000056271.14"; transcript_id "ENSMUSG00000056271.14_tx_18"; exon_id "chr9_57523223_57523377_-"; exonnum "2"; txlen "1412";
chr9	ENSEMBL_gcm37	exon	57523223	57523377	0.0870244570709962	-	.	gene_id "ENSMUSG00000056271.14"; transcript_id "ENSMUSG00000056271.14_tx_19"; exon_id "chr9_57523223_57523377_-"; exonnum "3"; txlen "1762";
chr9	ENSEMBL_gcm37	exon	57523223	57523377	0.0870244570709962	-	.	gene_id "ENSMUSG00000056271.14"; transcript_id "ENSMUSG00000056271.14_tx_20"; exon_id "chr9_57523223_57523377_-"; exonnum "3"; txlen "1694";
chr9	ENSEMBL_gcm37	exon	57523223	57523377	0.0870244570709962	-	.	gene_id "ENSMUSG00000056271.14"; transcript_id "ENSMUSG00000056271.14_tx_21"; exon_id "chr9_57523223_57523377_-"; exonnum "3"; txlen "1634";
chr9	ENSEMBL_gcm37	exon	57523223	57523377	0.0870244570709962	-	.	gene_id "ENSMUSG00000056271.14"; transcript_id "ENSMUSG00000056271.14_tx_22"; exon_id "chr9_57523223_57523377_-"; exonnum "3"; txlen "1566";
chr9	ENSEMBL_gcm37	exon	57523223	57523377	0.0870244570709962	-	.	gene_id "ENSMUSG00000056271.14"; transcript_id "ENSMUSG00000056271.14_tx_23"; exon_id "chr9_57523223_57523377_-"; exonnum "3"; txlen "1889";
chr9	ENSEMBL_gcm37	exon	57523223	57523377	0.0870244570709962	-	.	gene_id "ENSMUSG00000056271.14"; transcript_id "ENSMUSG00000056271.14_tx_24"; exon_id "chr9_57523223_57523377_-"; exonnum "3"; txlen "1821";
chr9	ENSEMBL_gcm37	exon	57523223	57523377	0.0870244570709962	-	.	gene_id "ENSMUSG00000056271.14"; transcript_id "ENSMUSG00000056271.14_tx_25"; exon_id "chr9_57523223_57523377_-"; exonnum "3"; txlen "1542";
chr9	ENSEMBL_gcm37	exon	57523223	57523377	0.0870244570709962	-	.	gene_id "ENSMUSG00000056271.14"; transcript_id "ENSMUSG00000056271.14_tx_26"; exon_id "chr9_57523223_57523377_-"; exonnum "3"; txlen "1414";
chr9	ENSEMBL_gcm37	exon	57523223	57523377	0.0870244570709962	-	.	gene_id "ENSMUSG00000056271.14"; transcript_id "ENSMUSG00000056271.14_tx_27"; exon_id "chr9_57523223_57523377_-"; exonnum "3"; txlen "1669";
chr9	ENSEMBL_gcm37	exon	57523223	57523377	0.0858660210180909	-	.	gene_id "ENSMUSG00000056271.14"; transcript_id "ENSMUSG00000056271.14_tx_28"; exon_id "chr9_57523223_57523377_-"; exonnum "2"; txlen "1388";
chr9	ENSEMBL_gcm37	exon	57523223	57523377	0.0858660210180909	-	.	gene_id "ENSMUSG00000056271.14"; transcript_id "ENSMUSG00000056271.14_tx_29"; exon_id "chr9_57523223_57523377_-"; exonnum "2"; txlen "1260";
chr9	ENSEMBL_gcm37	exon	57523223	57523377	0.0574132027050418	-	.	gene_id "ENSMUSG00000056271.14"; transcript_id "ENSMUSG00000056271.14_tx_45"; exon_id "chr9_57523223_57523377_-"; exonnum "2"; txlen "1456";
chr9	ENSEMBL_gcm37	exon	57523223	57523377	0.0574132027050418	-	.	gene_id "ENSMUSG00000056271.14"; transcript_id "ENSMUSG00000056271.14_tx_46"; exon_id "chr9_57523223_57523377_-"; exonnum "2"; txlen "1328";
chr9	ENSEMBL_gcm37	exon	57523223	57523377	0.0407510474932478	-	.	gene_id "ENSMUSG00000056271.14"; transcript_id "ENSMUSG00000056271.14_tx_53"; exon_id "chr9_57523223_57523377_-"; exonnum "2"; txlen "1356";
chr9	ENSEMBL_gcm37	exon	57523223	57523377	0.0407510474932478	-	.	gene_id "ENSMUSG00000056271.14"; transcript_id "ENSMUSG00000056271.14_tx_54"; exon_id "chr9_57523223_57523377_-"; exonnum "2"; txlen "1484";
chr9	ENSEMBL_gcm37	exon	57523223	57523377	0.0407510474932478	-	.	gene_id "ENSMUSG00000056271.14"; transcript_id "ENSMUSG00000056271.14_tx_55"; exon_id "chr9_57523223_57523377_-"; exonnum "2"; txlen "1416";
chr9	ENSEMBL_gcm37	exon	57523223	57523377	0.0407510474932478	-	.	gene_id "ENSMUSG00000056271.14"; transcript_id "ENSMUSG00000056271.14_tx_56"; exon_id "chr9_57523223_57523377_-"; exonnum "2"; txlen "1288";
chr9	ENSEMBL_gcm37	exon	57523223	57523377	0.0402282867592341	-	.	gene_id "ENSMUSG00000056271.14"; transcript_id "ENSMUSG00000056271.14_tx_57"; exon_id "chr9_57523223_57523377_-"; exonnum "3"; txlen "1638";
chr9	ENSEMBL_gcm37	exon	57523223	57523377	0.0402282867592341	-	.	gene_id "ENSMUSG00000056271.14"; transcript_id "ENSMUSG00000056271.14_tx_58"; exon_id "chr9_57523223_57523377_-"; exonnum "3"; txlen "1570";
chr9	ENSEMBL_gcm37	exon	57523223	57523377	0.0402282867592341	-	.	gene_id "ENSMUSG00000056271.14"; transcript_id "ENSMUSG00000056271.14_tx_59"; exon_id "chr9_57523223_57523377_-"; exonnum "3"; txlen "1510";
chr9	ENSEMBL_gcm37	exon	57523223	57523377	0.0402282867592341	-	.	gene_id "ENSMUSG00000056271.14"; transcript_id "ENSMUSG00000056271.14_tx_60"; exon_id "chr9_57523223_57523377_-"; exonnum "3"; txlen "1442";
chr9	ENSEMBL_gcm37	exon	57523223	57523377	0.0402282867592341	-	.	gene_id "ENSMUSG00000056271.14"; transcript_id "ENSMUSG00000056271.14_tx_61"; exon_id "chr9_57523223_57523377_-"; exonnum "3"; txlen "1765";
chr9	ENSEMBL_gcm37	exon	57523223	57523377	0.0402282867592341	-	.	gene_id "ENSMUSG00000056271.14"; transcript_id "ENSMUSG00000056271.14_tx_62"; exon_id "chr9_57523223_57523377_-"; exonnum "3"; txlen "1697";
chr9	ENSEMBL_gcm37	exon	57523223	57523377	0.0402282867592341	-	.	gene_id "ENSMUSG00000056271.14"; transcript_id "ENSMUSG00000056271.14_tx_63"; exon_id "chr9_57523223_57523377_-"; exonnum "3"; txlen "1418";
chr9	ENSEMBL_gcm37	exon	57523223	57523377	0.0402282867592341	-	.	gene_id "ENSMUSG00000056271.14"; transcript_id "ENSMUSG00000056271.14_tx_64"; exon_id "chr9_57523223_57523377_-"; exonnum "3"; txlen "1545";
chr9	ENSEMBL_gcm37	exon	57523223	57523377	0.0402282867592341	-	.	gene_id "ENSMUSG00000056271.14"; transcript_id "ENSMUSG00000056271.14_tx_65"; exon_id "chr9_57523223_57523377_-"; exonnum "3"; txlen "1290";
chr9	ENSEMBL_gcm37	exon	57523223	57523377	0.0377653304270361	-	.	gene_id "ENSMUSG00000056271.14"; transcript_id "ENSMUSG00000056271.14_tx_66"; exon_id "chr9_57523223_57523377_-"; exonnum "3"; txlen "1538";
chr9	ENSEMBL_gcm37	exon	57523223	57523377	0.0377653304270361	-	.	gene_id "ENSMUSG00000056271.14"; transcript_id "ENSMUSG00000056271.14_tx_67"; exon_id "chr9_57523223_57523377_-"; exonnum "3"; txlen "1470";
chr9	ENSEMBL_gcm37	exon	57523223	57523377	0.0377653304270361	-	.	gene_id "ENSMUSG00000056271.14"; transcript_id "ENSMUSG00000056271.14_tx_68"; exon_id "chr9_57523223_57523377_-"; exonnum "3"; txlen "1410";
chr9	ENSEMBL_gcm37	exon	57523223	57523377	0.0377653304270361	-	.	gene_id "ENSMUSG00000056271.14"; transcript_id "ENSMUSG00000056271.14_tx_69"; exon_id "chr9_57523223_57523377_-"; exonnum "3"; txlen "1342";
chr9	ENSEMBL_gcm37	exon	57523223	57523377	0.0377653304270361	-	.	gene_id "ENSMUSG00000056271.14"; transcript_id "ENSMUSG00000056271.14_tx_70"; exon_id "chr9_57523223_57523377_-"; exonnum "3"; txlen "1665";
chr9	ENSEMBL_gcm37	exon	57523223	57523377	0.0377653304270361	-	.	gene_id "ENSMUSG00000056271.14"; transcript_id "ENSMUSG00000056271.14_tx_71"; exon_id "chr9_57523223_57523377_-"; exonnum "3"; txlen "1597";
chr9	ENSEMBL_gcm37	exon	57523223	57523377	0.0377653304270361	-	.	gene_id "ENSMUSG00000056271.14"; transcript_id "ENSMUSG00000056271.14_tx_72"; exon_id "chr9_57523223_57523377_-"; exonnum "3"; txlen "1318";
chr9	ENSEMBL_gcm37	exon	57523223	57523377	0.0377653304270361	-	.	gene_id "ENSMUSG00000056271.14"; transcript_id "ENSMUSG00000056271.14_tx_73"; exon_id "chr9_57523223_57523377_-"; exonnum "3"; txlen "1190";
chr9	ENSEMBL_gcm37	exon	57523223	57523377	0.0377653304270361	-	.	gene_id "ENSMUSG00000056271.14"; transcript_id "ENSMUSG00000056271.14_tx_74"; exon_id "chr9_57523223_57523377_-"; exonnum "3"; txlen "1445";
chr9	ENSEMBL_gcm37	exon	57523223	57523377	0.0271957275971251	-	.	gene_id "ENSMUSG00000056271.14"; transcript_id "ENSMUSG00000056271.14_tx_85"; exon_id "chr9_57523223_57523377_-"; exonnum "2"; txlen "1264";
chr9	ENSEMBL_gcm37	exon	57523223	57523377	0.0271957275971251	-	.	gene_id "ENSMUSG00000056271.14"; transcript_id "ENSMUSG00000056271.14_tx_86"; exon_id "chr9_57523223_57523377_-"; exonnum "2"; txlen "1332";
chr9	ENSEMBL_gcm37	exon	57523223	57523377	0.0271957275971251	-	.	gene_id "ENSMUSG00000056271.14"; transcript_id "ENSMUSG00000056271.14_tx_87"; exon_id "chr9_57523223_57523377_-"; exonnum "2"; txlen "1136";
chr9	ENSEMBL_gcm37	exon	57523223	57523377	0.0271957275971251	-	.	gene_id "ENSMUSG00000056271.14"; transcript_id "ENSMUSG00000056271.14_tx_88"; exon_id "chr9_57523223_57523377_-"; exonnum "2"; txlen "1204";
chr9	ENSEMBL_gcm37	exon	57523223	57523377	0.0235744693845612	-	.	gene_id "ENSMUSG00000056271.14"; transcript_id "ENSMUSG00000056271.14_tx_89"; exon_id "chr9_57523223_57523377_-"; exonnum "2"; txlen "1539";
chr9	ENSEMBL_gcm37	exon	57523223	57523377	0.0235744693845612	-	.	gene_id "ENSMUSG00000056271.14"; transcript_id "ENSMUSG00000056271.14_tx_90"; exon_id "chr9_57523223_57523377_-"; exonnum "2"; txlen "1471";
chr9	ENSEMBL_gcm37	exon	57523223	57523377	0.019139186097387	-	.	gene_id "ENSMUSG00000056271.14"; transcript_id "ENSMUSG00000056271.14_tx_91"; exon_id "chr9_57523223_57523377_-"; exonnum "2"; txlen "1555";
chr9	sragcm37_ss	exon	57524852	57525056	0.200714570805812	-	.	gene_id "ENSMUSG00000056271.14"; transcript_id "ENSMUSG00000056271.14_tx_15"; exon_id "chr9_57524852_57525056_-"; exonnum "1"; txlen "1608";
chr9	sragcm37_ss	exon	57524852	57525056	0.162506728109151	-	.	gene_id "ENSMUSG00000056271.14"; transcript_id "ENSMUSG00000056271.14_tx_16"; exon_id "chr9_57524852_57525056_-"; exonnum "1"; txlen "1480";
chr9	sragcm37_ss	exon	57524852	57525056	0.137034832978043	-	.	gene_id "ENSMUSG00000056271.14"; transcript_id "ENSMUSG00000056271.14_tx_17"; exon_id "chr9_57524852_57525056_-"; exonnum "1"; txlen "1540";
chr9	sragcm37_ss	exon	57524852	57525056	0.137034832978043	-	.	gene_id "ENSMUSG00000056271.14"; transcript_id "ENSMUSG00000056271.14_tx_18"; exon_id "chr9_57524852_57525056_-"; exonnum "1"; txlen "1412";
chr9	sragcm37_ss	exon	57524852	57525056	0.0858660210180909	-	.	gene_id "ENSMUSG00000056271.14"; transcript_id "ENSMUSG00000056271.14_tx_28"; exon_id "chr9_57524852_57525056_-"; exonnum "1"; txlen "1388";
chr9	sragcm37_ss	exon	57524852	57525056	0.0858660210180909	-	.	gene_id "ENSMUSG00000056271.14"; transcript_id "ENSMUSG00000056271.14_tx_29"; exon_id "chr9_57524852_57525056_-"; exonnum "1"; txlen "1260";
chr9	sragcm37_ss	exon	57524852	57525056	0.0574132027050418	-	.	gene_id "ENSMUSG00000056271.14"; transcript_id "ENSMUSG00000056271.14_tx_45"; exon_id "chr9_57524852_57525056_-"; exonnum "1"; txlen "1456";
chr9	sragcm37_ss	exon	57524852	57525056	0.0574132027050418	-	.	gene_id "ENSMUSG00000056271.14"; transcript_id "ENSMUSG00000056271.14_tx_46"; exon_id "chr9_57524852_57525056_-"; exonnum "1"; txlen "1328";
chr9	sragcm37_ss	exon	57524852	57525056	0.0407510474932478	-	.	gene_id "ENSMUSG00000056271.14"; transcript_id "ENSMUSG00000056271.14_tx_53"; exon_id "chr9_57524852_57525056_-"; exonnum "1"; txlen "1356";
chr9	sragcm37_ss	exon	57524852	57525056	0.0407510474932478	-	.	gene_id "ENSMUSG00000056271.14"; transcript_id "ENSMUSG00000056271.14_tx_54"; exon_id "chr9_57524852_57525056_-"; exonnum "1"; txlen "1484";
chr9	sragcm37_ss	exon	57524852	57525056	0.0407510474932478	-	.	gene_id "ENSMUSG00000056271.14"; transcript_id "ENSMUSG00000056271.14_tx_55"; exon_id "chr9_57524852_57525056_-"; exonnum "1"; txlen "1416";
chr9	sragcm37_ss	exon	57524852	57525056	0.0407510474932478	-	.	gene_id "ENSMUSG00000056271.14"; transcript_id "ENSMUSG00000056271.14_tx_56"; exon_id "chr9_57524852_57525056_-"; exonnum "1"; txlen "1288";
chr9	sragcm37_ss	exon	57524852	57525056	0.0271957275971251	-	.	gene_id "ENSMUSG00000056271.14"; transcript_id "ENSMUSG00000056271.14_tx_85"; exon_id "chr9_57524852_57525056_-"; exonnum "1"; txlen "1264";
chr9	sragcm37_ss	exon	57524852	57525056	0.0271957275971251	-	.	gene_id "ENSMUSG00000056271.14"; transcript_id "ENSMUSG00000056271.14_tx_86"; exon_id "chr9_57524852_57525056_-"; exonnum "1"; txlen "1332";
chr9	sragcm37_ss	exon	57524852	57525056	0.0271957275971251	-	.	gene_id "ENSMUSG00000056271.14"; transcript_id "ENSMUSG00000056271.14_tx_87"; exon_id "chr9_57524852_57525056_-"; exonnum "1"; txlen "1136";
chr9	sragcm37_ss	exon	57524852	57525056	0.0271957275971251	-	.	gene_id "ENSMUSG00000056271.14"; transcript_id "ENSMUSG00000056271.14_tx_88"; exon_id "chr9_57524852_57525056_-"; exonnum "1"; txlen "1204";
chr9	sragcm37_ss	exon	57524852	57525056	0.0235744693845612	-	.	gene_id "ENSMUSG00000056271.14"; transcript_id "ENSMUSG00000056271.14_tx_89"; exon_id "chr9_57524852_57525056_-"; exonnum "1"; txlen "1539";
chr9	sragcm37_ss	exon	57524852	57525056	0.0235744693845612	-	.	gene_id "ENSMUSG00000056271.14"; transcript_id "ENSMUSG00000056271.14_tx_90"; exon_id "chr9_57524852_57525056_-"; exonnum "1"; txlen "1471";
chr9	HAVANA	CDS	57527776	57527953	0	-	0	gene_id "ENSMUSG00000056271.14"; transcript_id "ENSMUST00000093832.11"; gene_type "protein_coding"; gene_name "Lman1l"; transcript_type "protein_coding"; transcript_name "Lman1l-202"; exon_number 1; exon_id "ENSMUSE00000534190.3"; level 1; protein_id "ENSMUSP00000091352.5"; transcript_support_level "1"; mgi_id "MGI:2667537"; tag "basic"; tag "Ensembl_canonical"; tag "GENCODE_Primary"; tag "appris_principal_1"; tag "exp_conf"; tag "CCDS"; ccdsid "CCDS52810.1"; havana_gene "OTTMUSG00000029965.1"; havana_transcript "OTTMUST00000074317.1";
chr9	HAVANA	CDS	57527776	57527953	0	-	0	gene_id "ENSMUSG00000056271.14"; transcript_id "ENSMUST00000044937.5"; gene_type "protein_coding"; gene_name "Lman1l"; transcript_type "nonsense_mediated_decay"; transcript_name "Lman1l-201"; exon_number 1; exon_id "ENSMUSE00000534190.3"; level 2; protein_id "ENSMUSP00000041631.5"; transcript_support_level "2"; mgi_id "MGI:2667537"; havana_gene "OTTMUSG00000029965.1"; havana_transcript "OTTMUST00000074318.1";
chr9	HAVANA	exon	57527776	57528057	0	-	.	gene_id "ENSMUSG00000056271.14"; transcript_id "ENSMUST00000093832.11"; gene_type "protein_coding"; gene_name "Lman1l"; transcript_type "protein_coding"; transcript_name "Lman1l-202"; exon_number 1; exon_id "ENSMUSE00000534190.3"; level 1; protein_id "ENSMUSP00000091352.5"; transcript_support_level "1"; mgi_id "MGI:2667537"; tag "basic"; tag "Ensembl_canonical"; tag "GENCODE_Primary"; tag "appris_principal_1"; tag "exp_conf"; tag "CCDS"; ccdsid "CCDS52810.1"; havana_gene "OTTMUSG00000029965.1"; havana_transcript "OTTMUST00000074317.1";
chr9	HAVANA	exon	57527776	57528057	0	-	.	gene_id "ENSMUSG00000056271.14"; transcript_id "ENSMUST00000044937.5"; gene_type "protein_coding"; gene_name "Lman1l"; transcript_type "nonsense_mediated_decay"; transcript_name "Lman1l-201"; exon_number 1; exon_id "ENSMUSE00000534190.3"; level 2; protein_id "ENSMUSP00000041631.5"; transcript_support_level "2"; mgi_id "MGI:2667537"; havana_gene "OTTMUSG00000029965.1"; havana_transcript "OTTMUST00000074318.1";
chr9	HAVANA	start_codon	57527951	57527953	0	-	0	gene_id "ENSMUSG00000056271.14"; transcript_id "ENSMUST00000093832.11"; gene_type "protein_coding"; gene_name "Lman1l"; transcript_type "protein_coding"; transcript_name "Lman1l-202"; exon_number 1; exon_id "ENSMUSE00000534190.3"; level 1; protein_id "ENSMUSP00000091352.5"; transcript_support_level "1"; mgi_id "MGI:2667537"; tag "basic"; tag "Ensembl_canonical"; tag "GENCODE_Primary"; tag "appris_principal_1"; tag "exp_conf"; tag "CCDS"; ccdsid "CCDS52810.1"; havana_gene "OTTMUSG00000029965.1"; havana_transcript "OTTMUST00000074317.1";
chr9	HAVANA	start_codon	57527951	57527953	0	-	0	gene_id "ENSMUSG00000056271.14"; transcript_id "ENSMUST00000044937.5"; gene_type "protein_coding"; gene_name "Lman1l"; transcript_type "nonsense_mediated_decay"; transcript_name "Lman1l-201"; exon_number 1; exon_id "ENSMUSE00000534190.3"; level 2; protein_id "ENSMUSP00000041631.5"; transcript_support_level "2"; mgi_id "MGI:2667537"; havana_gene "OTTMUSG00000029965.1"; havana_transcript "OTTMUST00000074318.1";
chr9	HAVANA	UTR	57527954	57528057	0	-	.	gene_id "ENSMUSG00000056271.14"; transcript_id "ENSMUST00000093832.11"; gene_type "protein_coding"; gene_name "Lman1l"; transcript_type "protein_coding"; transcript_name "Lman1l-202"; exon_number 1; exon_id "ENSMUSE00000534190.3"; level 1; protein_id "ENSMUSP00000091352.5"; transcript_support_level "1"; mgi_id "MGI:2667537"; tag "basic"; tag "Ensembl_canonical"; tag "GENCODE_Primary"; tag "appris_principal_1"; tag "exp_conf"; tag "CCDS"; ccdsid "CCDS52810.1"; havana_gene "OTTMUSG00000029965.1"; havana_transcript "OTTMUST00000074317.1";
chr9	HAVANA	UTR	57527954	57528057	0	-	.	gene_id "ENSMUSG00000056271.14"; transcript_id "ENSMUST00000044937.5"; gene_type "protein_coding"; gene_name "Lman1l"; transcript_type "nonsense_mediated_decay"; transcript_name "Lman1l-201"; exon_number 1; exon_id "ENSMUSE00000534190.3"; level 2; protein_id "ENSMUSP00000041631.5"; transcript_support_level "2"; mgi_id "MGI:2667537"; havana_gene "OTTMUSG00000029965.1"; havana_transcript "OTTMUST00000074318.1";
chr9	sragcm37_mid	exon	57530382	57530588	0.0870244570709962	-	.	gene_id "ENSMUSG00000056271.14"; transcript_id "ENSMUSG00000056271.14_tx_19"; exon_id "chr9_57530382_57530588_-"; exonnum "2"; txlen "1762";
chr9	sragcm37_mid	exon	57530382	57530588	0.0870244570709962	-	.	gene_id "ENSMUSG00000056271.14"; transcript_id "ENSMUSG00000056271.14_tx_20"; exon_id "chr9_57530382_57530588_-"; exonnum "2"; txlen "1694";
chr9	sragcm37_mid	exon	57530382	57530588	0.0870244570709962	-	.	gene_id "ENSMUSG00000056271.14"; transcript_id "ENSMUSG00000056271.14_tx_21"; exon_id "chr9_57530382_57530588_-"; exonnum "2"; txlen "1634";
chr9	sragcm37_mid	exon	57530382	57530588	0.0870244570709962	-	.	gene_id "ENSMUSG00000056271.14"; transcript_id "ENSMUSG00000056271.14_tx_22"; exon_id "chr9_57530382_57530588_-"; exonnum "2"; txlen "1566";
chr9	sragcm37_mid	exon	57530382	57530588	0.0870244570709962	-	.	gene_id "ENSMUSG00000056271.14"; transcript_id "ENSMUSG00000056271.14_tx_23"; exon_id "chr9_57530382_57530588_-"; exonnum "2"; txlen "1889";
chr9	sragcm37_mid	exon	57530382	57530588	0.0870244570709962	-	.	gene_id "ENSMUSG00000056271.14"; transcript_id "ENSMUSG00000056271.14_tx_24"; exon_id "chr9_57530382_57530588_-"; exonnum "2"; txlen "1821";
chr9	sragcm37_mid	exon	57530382	57530588	0.0870244570709962	-	.	gene_id "ENSMUSG00000056271.14"; transcript_id "ENSMUSG00000056271.14_tx_25"; exon_id "chr9_57530382_57530588_-"; exonnum "2"; txlen "1542";
chr9	sragcm37_mid	exon	57530382	57530588	0.0870244570709962	-	.	gene_id "ENSMUSG00000056271.14"; transcript_id "ENSMUSG00000056271.14_tx_26"; exon_id "chr9_57530382_57530588_-"; exonnum "2"; txlen "1414";
chr9	sragcm37_mid	exon	57530382	57530588	0.0870244570709962	-	.	gene_id "ENSMUSG00000056271.14"; transcript_id "ENSMUSG00000056271.14_tx_27"; exon_id "chr9_57530382_57530588_-"; exonnum "2"; txlen "1669";
chr9	sragcm37_mid	exon	57530382	57530588	0.0402282867592341	-	.	gene_id "ENSMUSG00000056271.14"; transcript_id "ENSMUSG00000056271.14_tx_57"; exon_id "chr9_57530382_57530588_-"; exonnum "2"; txlen "1638";
chr9	sragcm37_mid	exon	57530382	57530588	0.0402282867592341	-	.	gene_id "ENSMUSG00000056271.14"; transcript_id "ENSMUSG00000056271.14_tx_58"; exon_id "chr9_57530382_57530588_-"; exonnum "2"; txlen "1570";
chr9	sragcm37_mid	exon	57530382	57530588	0.0402282867592341	-	.	gene_id "ENSMUSG00000056271.14"; transcript_id "ENSMUSG00000056271.14_tx_59"; exon_id "chr9_57530382_57530588_-"; exonnum "2"; txlen "1510";
chr9	sragcm37_mid	exon	57530382	57530588	0.0402282867592341	-	.	gene_id "ENSMUSG00000056271.14"; transcript_id "ENSMUSG00000056271.14_tx_60"; exon_id "chr9_57530382_57530588_-"; exonnum "2"; txlen "1442";
chr9	sragcm37_mid	exon	57530382	57530588	0.0402282867592341	-	.	gene_id "ENSMUSG00000056271.14"; transcript_id "ENSMUSG00000056271.14_tx_61"; exon_id "chr9_57530382_57530588_-"; exonnum "2"; txlen "1765";
chr9	sragcm37_mid	exon	57530382	57530588	0.0402282867592341	-	.	gene_id "ENSMUSG00000056271.14"; transcript_id "ENSMUSG00000056271.14_tx_62"; exon_id "chr9_57530382_57530588_-"; exonnum "2"; txlen "1697";
chr9	sragcm37_mid	exon	57530382	57530588	0.0402282867592341	-	.	gene_id "ENSMUSG00000056271.14"; transcript_id "ENSMUSG00000056271.14_tx_63"; exon_id "chr9_57530382_57530588_-"; exonnum "2"; txlen "1418";
chr9	sragcm37_mid	exon	57530382	57530588	0.0402282867592341	-	.	gene_id "ENSMUSG00000056271.14"; transcript_id "ENSMUSG00000056271.14_tx_64"; exon_id "chr9_57530382_57530588_-"; exonnum "2"; txlen "1545";
chr9	sragcm37_mid	exon	57530382	57530588	0.0402282867592341	-	.	gene_id "ENSMUSG00000056271.14"; transcript_id "ENSMUSG00000056271.14_tx_65"; exon_id "chr9_57530382_57530588_-"; exonnum "2"; txlen "1290";
chr9	sragcm37_mid	exon	57530382	57530588	0.0377653304270361	-	.	gene_id "ENSMUSG00000056271.14"; transcript_id "ENSMUSG00000056271.14_tx_66"; exon_id "chr9_57530382_57530588_-"; exonnum "2"; txlen "1538";
chr9	sragcm37_mid	exon	57530382	57530588	0.0377653304270361	-	.	gene_id "ENSMUSG00000056271.14"; transcript_id "ENSMUSG00000056271.14_tx_67"; exon_id "chr9_57530382_57530588_-"; exonnum "2"; txlen "1470";
chr9	sragcm37_mid	exon	57530382	57530588	0.0377653304270361	-	.	gene_id "ENSMUSG00000056271.14"; transcript_id "ENSMUSG00000056271.14_tx_68"; exon_id "chr9_57530382_57530588_-"; exonnum "2"; txlen "1410";
chr9	sragcm37_mid	exon	57530382	57530588	0.0377653304270361	-	.	gene_id "ENSMUSG00000056271.14"; transcript_id "ENSMUSG00000056271.14_tx_69"; exon_id "chr9_57530382_57530588_-"; exonnum "2"; txlen "1342";
chr9	sragcm37_mid	exon	57530382	57530588	0.0377653304270361	-	.	gene_id "ENSMUSG00000056271.14"; transcript_id "ENSMUSG00000056271.14_tx_70"; exon_id "chr9_57530382_57530588_-"; exonnum "2"; txlen "1665";
chr9	sragcm37_mid	exon	57530382	57530588	0.0377653304270361	-	.	gene_id "ENSMUSG00000056271.14"; transcript_id "ENSMUSG00000056271.14_tx_71"; exon_id "chr9_57530382_57530588_-"; exonnum "2"; txlen "1597";
chr9	sragcm37_mid	exon	57530382	57530588	0.0377653304270361	-	.	gene_id "ENSMUSG00000056271.14"; transcript_id "ENSMUSG00000056271.14_tx_72"; exon_id "chr9_57530382_57530588_-"; exonnum "2"; txlen "1318";
chr9	sragcm37_mid	exon	57530382	57530588	0.0377653304270361	-	.	gene_id "ENSMUSG00000056271.14"; transcript_id "ENSMUSG00000056271.14_tx_73"; exon_id "chr9_57530382_57530588_-"; exonnum "2"; txlen "1190";
chr9	sragcm37_mid	exon	57530382	57530588	0.0377653304270361	-	.	gene_id "ENSMUSG00000056271.14"; transcript_id "ENSMUSG00000056271.14_tx_74"; exon_id "chr9_57530382_57530588_-"; exonnum "2"; txlen "1445";
chr9	sragcm37_ss	exon	57532249	57532400	0.0870244570709962	-	.	gene_id "ENSMUSG00000056271.14"; transcript_id "ENSMUSG00000056271.14_tx_19"; exon_id "chr9_57532249_57532400_-"; exonnum "1"; txlen "1762";
chr9	sragcm37_ss	exon	57532249	57532400	0.0870244570709962	-	.	gene_id "ENSMUSG00000056271.14"; transcript_id "ENSMUSG00000056271.14_tx_20"; exon_id "chr9_57532249_57532400_-"; exonnum "1"; txlen "1694";
chr9	sragcm37_ss	exon	57532249	57532400	0.0870244570709962	-	.	gene_id "ENSMUSG00000056271.14"; transcript_id "ENSMUSG00000056271.14_tx_21"; exon_id "chr9_57532249_57532400_-"; exonnum "1"; txlen "1634";
chr9	sragcm37_ss	exon	57532249	57532400	0.0870244570709962	-	.	gene_id "ENSMUSG00000056271.14"; transcript_id "ENSMUSG00000056271.14_tx_22"; exon_id "chr9_57532249_57532400_-"; exonnum "1"; txlen "1566";
chr9	sragcm37_ss	exon	57532249	57532400	0.0870244570709962	-	.	gene_id "ENSMUSG00000056271.14"; transcript_id "ENSMUSG00000056271.14_tx_23"; exon_id "chr9_57532249_57532400_-"; exonnum "1"; txlen "1889";
chr9	sragcm37_ss	exon	57532249	57532400	0.0870244570709962	-	.	gene_id "ENSMUSG00000056271.14"; transcript_id "ENSMUSG00000056271.14_tx_24"; exon_id "chr9_57532249_57532400_-"; exonnum "1"; txlen "1821";
chr9	sragcm37_ss	exon	57532249	57532400	0.0870244570709962	-	.	gene_id "ENSMUSG00000056271.14"; transcript_id "ENSMUSG00000056271.14_tx_25"; exon_id "chr9_57532249_57532400_-"; exonnum "1"; txlen "1542";
chr9	sragcm37_ss	exon	57532249	57532400	0.0870244570709962	-	.	gene_id "ENSMUSG00000056271.14"; transcript_id "ENSMUSG00000056271.14_tx_26"; exon_id "chr9_57532249_57532400_-"; exonnum "1"; txlen "1414";
chr9	sragcm37_ss	exon	57532249	57532400	0.0870244570709962	-	.	gene_id "ENSMUSG00000056271.14"; transcript_id "ENSMUSG00000056271.14_tx_27"; exon_id "chr9_57532249_57532400_-"; exonnum "1"; txlen "1669";
chr9	sragcm37_ss	exon	57532249	57532400	0.0402282867592341	-	.	gene_id "ENSMUSG00000056271.14"; transcript_id "ENSMUSG00000056271.14_tx_57"; exon_id "chr9_57532249_57532400_-"; exonnum "1"; txlen "1638";
chr9	sragcm37_ss	exon	57532249	57532400	0.0402282867592341	-	.	gene_id "ENSMUSG00000056271.14"; transcript_id "ENSMUSG00000056271.14_tx_58"; exon_id "chr9_57532249_57532400_-"; exonnum "1"; txlen "1570";
chr9	sragcm37_ss	exon	57532249	57532400	0.0402282867592341	-	.	gene_id "ENSMUSG00000056271.14"; transcript_id "ENSMUSG00000056271.14_tx_59"; exon_id "chr9_57532249_57532400_-"; exonnum "1"; txlen "1510";
chr9	sragcm37_ss	exon	57532249	57532400	0.0402282867592341	-	.	gene_id "ENSMUSG00000056271.14"; transcript_id "ENSMUSG00000056271.14_tx_60"; exon_id "chr9_57532249_57532400_-"; exonnum "1"; txlen "1442";
chr9	sragcm37_ss	exon	57532249	57532400	0.0402282867592341	-	.	gene_id "ENSMUSG00000056271.14"; transcript_id "ENSMUSG00000056271.14_tx_61"; exon_id "chr9_57532249_57532400_-"; exonnum "1"; txlen "1765";
chr9	sragcm37_ss	exon	57532249	57532400	0.0402282867592341	-	.	gene_id "ENSMUSG00000056271.14"; transcript_id "ENSMUSG00000056271.14_tx_62"; exon_id "chr9_57532249_57532400_-"; exonnum "1"; txlen "1697";
chr9	sragcm37_ss	exon	57532249	57532400	0.0402282867592341	-	.	gene_id "ENSMUSG00000056271.14"; transcript_id "ENSMUSG00000056271.14_tx_63"; exon_id "chr9_57532249_57532400_-"; exonnum "1"; txlen "1418";
chr9	sragcm37_ss	exon	57532249	57532400	0.0402282867592341	-	.	gene_id "ENSMUSG00000056271.14"; transcript_id "ENSMUSG00000056271.14_tx_64"; exon_id "chr9_57532249_57532400_-"; exonnum "1"; txlen "1545";
chr9	sragcm37_ss	exon	57532249	57532400	0.0402282867592341	-	.	gene_id "ENSMUSG00000056271.14"; transcript_id "ENSMUSG00000056271.14_tx_65"; exon_id "chr9_57532249_57532400_-"; exonnum "1"; txlen "1290";
chr9	sragcm37_ss	exon	57532249	57532400	0.0377653304270361	-	.	gene_id "ENSMUSG00000056271.14"; transcript_id "ENSMUSG00000056271.14_tx_66"; exon_id "chr9_57532249_57532400_-"; exonnum "1"; txlen "1538";
chr9	sragcm37_ss	exon	57532249	57532400	0.0377653304270361	-	.	gene_id "ENSMUSG00000056271.14"; transcript_id "ENSMUSG00000056271.14_tx_67"; exon_id "chr9_57532249_57532400_-"; exonnum "1"; txlen "1470";
chr9	sragcm37_ss	exon	57532249	57532400	0.0377653304270361	-	.	gene_id "ENSMUSG00000056271.14"; transcript_id "ENSMUSG00000056271.14_tx_68"; exon_id "chr9_57532249_57532400_-"; exonnum "1"; txlen "1410";
chr9	sragcm37_ss	exon	57532249	57532400	0.0377653304270361	-	.	gene_id "ENSMUSG00000056271.14"; transcript_id "ENSMUSG00000056271.14_tx_69"; exon_id "chr9_57532249_57532400_-"; exonnum "1"; txlen "1342";
chr9	sragcm37_ss	exon	57532249	57532400	0.0377653304270361	-	.	gene_id "ENSMUSG00000056271.14"; transcript_id "ENSMUSG00000056271.14_tx_70"; exon_id "chr9_57532249_57532400_-"; exonnum "1"; txlen "1665";
chr9	sragcm37_ss	exon	57532249	57532400	0.0377653304270361	-	.	gene_id "ENSMUSG00000056271.14"; transcript_id "ENSMUSG00000056271.14_tx_71"; exon_id "chr9_57532249_57532400_-"; exonnum "1"; txlen "1597";
chr9	sragcm37_ss	exon	57532249	57532400	0.0377653304270361	-	.	gene_id "ENSMUSG00000056271.14"; transcript_id "ENSMUSG00000056271.14_tx_72"; exon_id "chr9_57532249_57532400_-"; exonnum "1"; txlen "1318";
chr9	sragcm37_ss	exon	57532249	57532400	0.0377653304270361	-	.	gene_id "ENSMUSG00000056271.14"; transcript_id "ENSMUSG00000056271.14_tx_73"; exon_id "chr9_57532249_57532400_-"; exonnum "1"; txlen "1190";
chr9	sragcm37_ss	exon	57532249	57532400	0.0377653304270361	-	.	gene_id "ENSMUSG00000056271.14"; transcript_id "ENSMUSG00000056271.14_tx_74"; exon_id "chr9_57532249_57532400_-"; exonnum "1"; txlen "1445";
chr9	sragcm37_ss	exon	57532249	57532400	0.019139186097387	-	.	gene_id "ENSMUSG00000056271.14"; transcript_id "ENSMUSG00000056271.14_tx_91"; exon_id "chr9_57532249_57532400_-"; exonnum "1"; txlen "1555";
chr9	HAVANA	UTR	57533929	57534606	0	-	.	gene_id "ENSMUSG00000032312.8"; transcript_id "ENSMUST00000034863.8"; gene_type "protein_coding"; gene_name "Csk"; transcript_type "protein_coding"; transcript_name "Csk-201"; exon_number 13; exon_id "ENSMUSE00001402685.2"; level 2; protein_id "ENSMUSP00000034863.7"; transcript_support_level "1"; mgi_id "MGI:88537"; tag "basic"; tag "Ensembl_canonical"; tag "GENCODE_Primary"; tag "appris_principal_1"; tag "CCDS"; ccdsid "CCDS23228.1"; havana_gene "OTTMUSG00000063203.1"; havana_transcript "OTTMUST00000153893.1";
chr9	HAVANA	exon	57533929	57534786	0	-	.	gene_id "ENSMUSG00000032312.8"; transcript_id "ENSMUST00000034863.8"; gene_type "protein_coding"; gene_name "Csk"; transcript_type "protein_coding"; transcript_name "Csk-201"; exon_number 13; exon_id "ENSMUSE00001402685.2"; level 2; protein_id "ENSMUSP00000034863.7"; transcript_support_level "1"; mgi_id "MGI:88537"; tag "basic"; tag "Ensembl_canonical"; tag "GENCODE_Primary"; tag "appris_principal_1"; tag "CCDS"; ccdsid "CCDS23228.1"; havana_gene "OTTMUSG00000063203.1"; havana_transcript "OTTMUST00000153893.1";
chr9	HAVANA	transcript	57533929	57552936	0	-	.	gene_id "ENSMUSG00000032312.8"; transcript_id "ENSMUST00000034863.8"; gene_type "protein_coding"; gene_name "Csk"; transcript_type "protein_coding"; transcript_name "Csk-201"; level 2; protein_id "ENSMUSP00000034863.7"; transcript_support_level "1"; mgi_id "MGI:88537"; tag "basic"; tag "Ensembl_canonical"; tag "GENCODE_Primary"; tag "appris_principal_1"; tag "CCDS"; ccdsid "CCDS23228.1"; havana_gene "OTTMUSG00000063203.1"; havana_transcript "OTTMUST00000153893.1";
chr9	HAVANA	gene	57533929	57560914	0	-	.	gene_id "ENSMUSG00000032312.8"; gene_type "protein_coding"; gene_name "Csk"; level 2; mgi_id "MGI:88537"; havana_gene "OTTMUSG00000063203.1";
chr9	HAVANA	UTR	57533930	57534606	0	-	.	gene_id "ENSMUSG00000032312.8"; transcript_id "ENSMUST00000217314.2"; gene_type "protein_coding"; gene_name "Csk"; transcript_type "protein_coding"; transcript_name "Csk-209"; exon_number 13; exon_id "ENSMUSE00000339958.4"; level 2; protein_id "ENSMUSP00000150984.2"; transcript_support_level "1"; mgi_id "MGI:88537"; tag "alternative_5_UTR"; tag "basic"; tag "appris_principal_1"; tag "CCDS"; ccdsid "CCDS23228.1"; havana_gene "OTTMUSG00000063203.1"; havana_transcript "OTTMUST00000153894.1";
chr9	HAVANA	exon	57533930	57534786	0	-	.	gene_id "ENSMUSG00000032312.8"; transcript_id "ENSMUST00000217314.2"; gene_type "protein_coding"; gene_name "Csk"; transcript_type "protein_coding"; transcript_name "Csk-209"; exon_number 13; exon_id "ENSMUSE00000339958.4"; level 2; protein_id "ENSMUSP00000150984.2"; transcript_support_level "1"; mgi_id "MGI:88537"; tag "alternative_5_UTR"; tag "basic"; tag "appris_principal_1"; tag "CCDS"; ccdsid "CCDS23228.1"; havana_gene "OTTMUSG00000063203.1"; havana_transcript "OTTMUST00000153894.1";
chr9	HAVANA	transcript	57533930	57541350	0	-	.	gene_id "ENSMUSG00000032312.8"; transcript_id "ENSMUST00000217314.2"; gene_type "protein_coding"; gene_name "Csk"; transcript_type "protein_coding"; transcript_name "Csk-209"; level 2; protein_id "ENSMUSP00000150984.2"; transcript_support_level "1"; mgi_id "MGI:88537"; tag "alternative_5_UTR"; tag "basic"; tag "appris_principal_1"; tag "CCDS"; ccdsid "CCDS23228.1"; havana_gene "OTTMUSG00000063203.1"; havana_transcript "OTTMUST00000153894.1";
chr9	HAVANA	UTR	57534196	57534606	0	-	.	gene_id "ENSMUSG00000032312.8"; transcript_id "ENSMUST00000215396.2"; gene_type "protein_coding"; gene_name "Csk"; transcript_type "protein_coding"; transcript_name "Csk-204"; exon_number 15; exon_id "ENSMUSE00001403299.2"; level 2; protein_id "ENSMUSP00000150590.2"; transcript_support_level "1"; mgi_id "MGI:88537"; tag "alternative_5_UTR"; tag "basic"; tag "appris_principal_1"; tag "CCDS"; ccdsid "CCDS23228.1"; havana_gene "OTTMUSG00000063203.1"; havana_transcript "OTTMUST00000153895.1";
chr9	HAVANA	exon	57534196	57534786	0	-	.	gene_id "ENSMUSG00000032312.8"; transcript_id "ENSMUST00000215396.2"; gene_type "protein_coding"; gene_name "Csk"; transcript_type "protein_coding"; transcript_name "Csk-204"; exon_number 15; exon_id "ENSMUSE00001403299.2"; level 2; protein_id "ENSMUSP00000150590.2"; transcript_support_level "1"; mgi_id "MGI:88537"; tag "alternative_5_UTR"; tag "basic"; tag "appris_principal_1"; tag "CCDS"; ccdsid "CCDS23228.1"; havana_gene "OTTMUSG00000063203.1"; havana_transcript "OTTMUST00000153895.1";
chr9	HAVANA	transcript	57534196	57560914	0	-	.	gene_id "ENSMUSG00000032312.8"; transcript_id "ENSMUST00000215396.2"; gene_type "protein_coding"; gene_name "Csk"; transcript_type "protein_coding"; transcript_name "Csk-204"; level 2; protein_id "ENSMUSP00000150590.2"; transcript_support_level "1"; mgi_id "MGI:88537"; tag "alternative_5_UTR"; tag "basic"; tag "appris_principal_1"; tag "CCDS"; ccdsid "CCDS23228.1"; havana_gene "OTTMUSG00000063203.1"; havana_transcript "OTTMUST00000153895.1";
chr9	HAVANA	exon	57534601	57534786	0	-	.	gene_id "ENSMUSG00000032312.8"; transcript_id "ENSMUST00000213660.2"; gene_type "protein_coding"; gene_name "Csk"; transcript_type "retained_intron"; transcript_name "Csk-202"; exon_number 5; exon_id "ENSMUSE00001404638.2"; level 2; transcript_support_level "2"; mgi_id "MGI:88537"; havana_gene "OTTMUSG00000063203.1"; havana_transcript "OTTMUST00000153896.1";
chr9	HAVANA	transcript	57534601	57536044	0	-	.	gene_id "ENSMUSG00000032312.8"; transcript_id "ENSMUST00000213660.2"; gene_type "protein_coding"; gene_name "Csk"; transcript_type "retained_intron"; transcript_name "Csk-202"; level 2; transcript_support_level "2"; mgi_id "MGI:88537"; havana_gene "OTTMUSG00000063203.1"; havana_transcript "OTTMUST00000153896.1";
chr9	HAVANA	stop_codon	57534604	57534606	0	-	0	gene_id "ENSMUSG00000032312.8"; transcript_id "ENSMUST00000034863.8"; gene_type "protein_coding"; gene_name "Csk"; transcript_type "protein_coding"; transcript_name "Csk-201"; exon_number 13; exon_id "ENSMUSE00001402685.2"; level 2; protein_id "ENSMUSP00000034863.7"; transcript_support_level "1"; mgi_id "MGI:88537"; tag "basic"; tag "Ensembl_canonical"; tag "GENCODE_Primary"; tag "appris_principal_1"; tag "CCDS"; ccdsid "CCDS23228.1"; havana_gene "OTTMUSG00000063203.1"; havana_transcript "OTTMUST00000153893.1";
chr9	HAVANA	stop_codon	57534604	57534606	0	-	0	gene_id "ENSMUSG00000032312.8"; transcript_id "ENSMUST00000217314.2"; gene_type "protein_coding"; gene_name "Csk"; transcript_type "protein_coding"; transcript_name "Csk-209"; exon_number 13; exon_id "ENSMUSE00000339958.4"; level 2; protein_id "ENSMUSP00000150984.2"; transcript_support_level "1"; mgi_id "MGI:88537"; tag "alternative_5_UTR"; tag "basic"; tag "appris_principal_1"; tag "CCDS"; ccdsid "CCDS23228.1"; havana_gene "OTTMUSG00000063203.1"; havana_transcript "OTTMUST00000153894.1";
chr9	HAVANA	stop_codon	57534604	57534606	0	-	0	gene_id "ENSMUSG00000032312.8"; transcript_id "ENSMUST00000215396.2"; gene_type "protein_coding"; gene_name "Csk"; transcript_type "protein_coding"; transcript_name "Csk-204"; exon_number 15; exon_id "ENSMUSE00001403299.2"; level 2; protein_id "ENSMUSP00000150590.2"; transcript_support_level "1"; mgi_id "MGI:88537"; tag "alternative_5_UTR"; tag "basic"; tag "appris_principal_1"; tag "CCDS"; ccdsid "CCDS23228.1"; havana_gene "OTTMUSG00000063203.1"; havana_transcript "OTTMUST00000153895.1";
chr9	HAVANA	CDS	57534607	57534786	0	-	0	gene_id "ENSMUSG00000032312.8"; transcript_id "ENSMUST00000034863.8"; gene_type "protein_coding"; gene_name "Csk"; transcript_type "protein_coding"; transcript_name "Csk-201"; exon_number 13; exon_id "ENSMUSE00001402685.2"; level 2; protein_id "ENSMUSP00000034863.7"; transcript_support_level "1"; mgi_id "MGI:88537"; tag "basic"; tag "Ensembl_canonical"; tag "GENCODE_Primary"; tag "appris_principal_1"; tag "CCDS"; ccdsid "CCDS23228.1"; havana_gene "OTTMUSG00000063203.1"; havana_transcript "OTTMUST00000153893.1";
chr9	HAVANA	CDS	57534607	57534786	0	-	0	gene_id "ENSMUSG00000032312.8"; transcript_id "ENSMUST00000217314.2"; gene_type "protein_coding"; gene_name "Csk"; transcript_type "protein_coding"; transcript_name "Csk-209"; exon_number 13; exon_id "ENSMUSE00000339958.4"; level 2; protein_id "ENSMUSP00000150984.2"; transcript_support_level "1"; mgi_id "MGI:88537"; tag "alternative_5_UTR"; tag "basic"; tag "appris_principal_1"; tag "CCDS"; ccdsid "CCDS23228.1"; havana_gene "OTTMUSG00000063203.1"; havana_transcript "OTTMUST00000153894.1";
chr9	HAVANA	CDS	57534607	57534786	0	-	0	gene_id "ENSMUSG00000032312.8"; transcript_id "ENSMUST00000215396.2"; gene_type "protein_coding"; gene_name "Csk"; transcript_type "protein_coding"; transcript_name "Csk-204"; exon_number 15; exon_id "ENSMUSE00001403299.2"; level 2; protein_id "ENSMUSP00000150590.2"; transcript_support_level "1"; mgi_id "MGI:88537"; tag "alternative_5_UTR"; tag "basic"; tag "appris_principal_1"; tag "CCDS"; ccdsid "CCDS23228.1"; havana_gene "OTTMUSG00000063203.1"; havana_transcript "OTTMUST00000153895.1";
chr9	HAVANA	exon	57535000	57535086	0	-	.	gene_id "ENSMUSG00000032312.8"; transcript_id "ENSMUST00000034863.8"; gene_type "protein_coding"; gene_name "Csk"; transcript_type "protein_coding"; transcript_name "Csk-201"; exon_number 12; exon_id "ENSMUSE00000218609.4"; level 2; protein_id "ENSMUSP00000034863.7"; transcript_support_level "1"; mgi_id "MGI:88537"; tag "basic"; tag "Ensembl_canonical"; tag "GENCODE_Primary"; tag "appris_principal_1"; tag "CCDS"; ccdsid "CCDS23228.1"; havana_gene "OTTMUSG00000063203.1"; havana_transcript "OTTMUST00000153893.1";
chr9	HAVANA	CDS	57535000	57535086	0	-	0	gene_id "ENSMUSG00000032312.8"; transcript_id "ENSMUST00000034863.8"; gene_type "protein_coding"; gene_name "Csk"; transcript_type "protein_coding"; transcript_name "Csk-201"; exon_number 12; exon_id "ENSMUSE00000218609.4"; level 2; protein_id "ENSMUSP00000034863.7"; transcript_support_level "1"; mgi_id "MGI:88537"; tag "basic"; tag "Ensembl_canonical"; tag "GENCODE_Primary"; tag "appris_principal_1"; tag "CCDS"; ccdsid "CCDS23228.1"; havana_gene "OTTMUSG00000063203.1"; havana_transcript "OTTMUST00000153893.1";
chr9	HAVANA	exon	57535000	57535086	0	-	.	gene_id "ENSMUSG00000032312.8"; transcript_id "ENSMUST00000217314.2"; gene_type "protein_coding"; gene_name "Csk"; transcript_type "protein_coding"; transcript_name "Csk-209"; exon_number 12; exon_id "ENSMUSE00000218609.4"; level 2; protein_id "ENSMUSP00000150984.2"; transcript_support_level "1"; mgi_id "MGI:88537"; tag "alternative_5_UTR"; tag "basic"; tag "appris_principal_1"; tag "CCDS"; ccdsid "CCDS23228.1"; havana_gene "OTTMUSG00000063203.1"; havana_transcript "OTTMUST00000153894.1";
chr9	HAVANA	CDS	57535000	57535086	0	-	0	gene_id "ENSMUSG00000032312.8"; transcript_id "ENSMUST00000217314.2"; gene_type "protein_coding"; gene_name "Csk"; transcript_type "protein_coding"; transcript_name "Csk-209"; exon_number 12; exon_id "ENSMUSE00000218609.4"; level 2; protein_id "ENSMUSP00000150984.2"; transcript_support_level "1"; mgi_id "MGI:88537"; tag "alternative_5_UTR"; tag "basic"; tag "appris_principal_1"; tag "CCDS"; ccdsid "CCDS23228.1"; havana_gene "OTTMUSG00000063203.1"; havana_transcript "OTTMUST00000153894.1";
chr9	HAVANA	exon	57535000	57535086	0	-	.	gene_id "ENSMUSG00000032312.8"; transcript_id "ENSMUST00000215396.2"; gene_type "protein_coding"; gene_name "Csk"; transcript_type "protein_coding"; transcript_name "Csk-204"; exon_number 14; exon_id "ENSMUSE00000218609.4"; level 2; protein_id "ENSMUSP00000150590.2"; transcript_support_level "1"; mgi_id "MGI:88537"; tag "alternative_5_UTR"; tag "basic"; tag "appris_principal_1"; tag "CCDS"; ccdsid "CCDS23228.1"; havana_gene "OTTMUSG00000063203.1"; havana_transcript "OTTMUST00000153895.1";
chr9	HAVANA	CDS	57535000	57535086	0	-	0	gene_id "ENSMUSG00000032312.8"; transcript_id "ENSMUST00000215396.2"; gene_type "protein_coding"; gene_name "Csk"; transcript_type "protein_coding"; transcript_name "Csk-204"; exon_number 14; exon_id "ENSMUSE00000218609.4"; level 2; protein_id "ENSMUSP00000150590.2"; transcript_support_level "1"; mgi_id "MGI:88537"; tag "alternative_5_UTR"; tag "basic"; tag "appris_principal_1"; tag "CCDS"; ccdsid "CCDS23228.1"; havana_gene "OTTMUSG00000063203.1"; havana_transcript "OTTMUST00000153895.1";
chr9	HAVANA	exon	57535000	57535086	0	-	.	gene_id "ENSMUSG00000032312.8"; transcript_id "ENSMUST00000213660.2"; gene_type "protein_coding"; gene_name "Csk"; transcript_type "retained_intron"; transcript_name "Csk-202"; exon_number 4; exon_id "ENSMUSE00001399287.2"; level 2; transcript_support_level "2"; mgi_id "MGI:88537"; havana_gene "OTTMUSG00000063203.1"; havana_transcript "OTTMUST00000153896.1";
chr9	HAVANA	exon	57535161	57535356	0	-	.	gene_id "ENSMUSG00000032312.8"; transcript_id "ENSMUST00000034863.8"; gene_type "protein_coding"; gene_name "Csk"; transcript_type "protein_coding"; transcript_name "Csk-201"; exon_number 11; exon_id "ENSMUSE00000218617.4"; level 2; protein_id "ENSMUSP00000034863.7"; transcript_support_level "1"; mgi_id "MGI:88537"; tag "basic"; tag "Ensembl_canonical"; tag "GENCODE_Primary"; tag "appris_principal_1"; tag "CCDS"; ccdsid "CCDS23228.1"; havana_gene "OTTMUSG00000063203.1"; havana_transcript "OTTMUST00000153893.1";
chr9	HAVANA	CDS	57535161	57535356	0	-	1	gene_id "ENSMUSG00000032312.8"; transcript_id "ENSMUST00000034863.8"; gene_type "protein_coding"; gene_name "Csk"; transcript_type "protein_coding"; transcript_name "Csk-201"; exon_number 11; exon_id "ENSMUSE00000218617.4"; level 2; protein_id "ENSMUSP00000034863.7"; transcript_support_level "1"; mgi_id "MGI:88537"; tag "basic"; tag "Ensembl_canonical"; tag "GENCODE_Primary"; tag "appris_principal_1"; tag "CCDS"; ccdsid "CCDS23228.1"; havana_gene "OTTMUSG00000063203.1"; havana_transcript "OTTMUST00000153893.1";
chr9	HAVANA	exon	57535161	57535356	0	-	.	gene_id "ENSMUSG00000032312.8"; transcript_id "ENSMUST00000217314.2"; gene_type "protein_coding"; gene_name "Csk"; transcript_type "protein_coding"; transcript_name "Csk-209"; exon_number 11; exon_id "ENSMUSE00000218617.4"; level 2; protein_id "ENSMUSP00000150984.2"; transcript_support_level "1"; mgi_id "MGI:88537"; tag "alternative_5_UTR"; tag "basic"; tag "appris_principal_1"; tag "CCDS"; ccdsid "CCDS23228.1"; havana_gene "OTTMUSG00000063203.1"; havana_transcript "OTTMUST00000153894.1";
chr9	HAVANA	CDS	57535161	57535356	0	-	1	gene_id "ENSMUSG00000032312.8"; transcript_id "ENSMUST00000217314.2"; gene_type "protein_coding"; gene_name "Csk"; transcript_type "protein_coding"; transcript_name "Csk-209"; exon_number 11; exon_id "ENSMUSE00000218617.4"; level 2; protein_id "ENSMUSP00000150984.2"; transcript_support_level "1"; mgi_id "MGI:88537"; tag "alternative_5_UTR"; tag "basic"; tag "appris_principal_1"; tag "CCDS"; ccdsid "CCDS23228.1"; havana_gene "OTTMUSG00000063203.1"; havana_transcript "OTTMUST00000153894.1";
chr9	HAVANA	exon	57535161	57535356	0	-	.	gene_id "ENSMUSG00000032312.8"; transcript_id "ENSMUST00000215396.2"; gene_type "protein_coding"; gene_name "Csk"; transcript_type "protein_coding"; transcript_name "Csk-204"; exon_number 13; exon_id "ENSMUSE00000218617.4"; level 2; protein_id "ENSMUSP00000150590.2"; transcript_support_level "1"; mgi_id "MGI:88537"; tag "alternative_5_UTR"; tag "basic"; tag "appris_principal_1"; tag "CCDS"; ccdsid "CCDS23228.1"; havana_gene "OTTMUSG00000063203.1"; havana_transcript "OTTMUST00000153895.1";
chr9	HAVANA	CDS	57535161	57535356	0	-	1	gene_id "ENSMUSG00000032312.8"; transcript_id "ENSMUST00000215396.2"; gene_type "protein_coding"; gene_name "Csk"; transcript_type "protein_coding"; transcript_name "Csk-204"; exon_number 13; exon_id "ENSMUSE00000218617.4"; level 2; protein_id "ENSMUSP00000150590.2"; transcript_support_level "1"; mgi_id "MGI:88537"; tag "alternative_5_UTR"; tag "basic"; tag "appris_principal_1"; tag "CCDS"; ccdsid "CCDS23228.1"; havana_gene "OTTMUSG00000063203.1"; havana_transcript "OTTMUST00000153895.1";
chr9	HAVANA	exon	57535161	57535356	0	-	.	gene_id "ENSMUSG00000032312.8"; transcript_id "ENSMUST00000213660.2"; gene_type "protein_coding"; gene_name "Csk"; transcript_type "retained_intron"; transcript_name "Csk-202"; exon_number 3; exon_id "ENSMUSE00001402823.2"; level 2; transcript_support_level "2"; mgi_id "MGI:88537"; havana_gene "OTTMUSG00000063203.1"; havana_transcript "OTTMUST00000153896.1";
chr9	HAVANA	exon	57535460	57535533	0	-	.	gene_id "ENSMUSG00000032312.8"; transcript_id "ENSMUST00000034863.8"; gene_type "protein_coding"; gene_name "Csk"; transcript_type "protein_coding"; transcript_name "Csk-201"; exon_number 10; exon_id "ENSMUSE00000218607.4"; level 2; protein_id "ENSMUSP00000034863.7"; transcript_support_level "1"; mgi_id "MGI:88537"; tag "basic"; tag "Ensembl_canonical"; tag "GENCODE_Primary"; tag "appris_principal_1"; tag "CCDS"; ccdsid "CCDS23228.1"; havana_gene "OTTMUSG00000063203.1"; havana_transcript "OTTMUST00000153893.1";
chr9	HAVANA	CDS	57535460	57535533	0	-	0	gene_id "ENSMUSG00000032312.8"; transcript_id "ENSMUST00000034863.8"; gene_type "protein_coding"; gene_name "Csk"; transcript_type "protein_coding"; transcript_name "Csk-201"; exon_number 10; exon_id "ENSMUSE00000218607.4"; level 2; protein_id "ENSMUSP00000034863.7"; transcript_support_level "1"; mgi_id "MGI:88537"; tag "basic"; tag "Ensembl_canonical"; tag "GENCODE_Primary"; tag "appris_principal_1"; tag "CCDS"; ccdsid "CCDS23228.1"; havana_gene "OTTMUSG00000063203.1"; havana_transcript "OTTMUST00000153893.1";
chr9	HAVANA	exon	57535460	57535533	0	-	.	gene_id "ENSMUSG00000032312.8"; transcript_id "ENSMUST00000217314.2"; gene_type "protein_coding"; gene_name "Csk"; transcript_type "protein_coding"; transcript_name "Csk-209"; exon_number 10; exon_id "ENSMUSE00000218607.4"; level 2; protein_id "ENSMUSP00000150984.2"; transcript_support_level "1"; mgi_id "MGI:88537"; tag "alternative_5_UTR"; tag "basic"; tag "appris_principal_1"; tag "CCDS"; ccdsid "CCDS23228.1"; havana_gene "OTTMUSG00000063203.1"; havana_transcript "OTTMUST00000153894.1";
chr9	HAVANA	CDS	57535460	57535533	0	-	0	gene_id "ENSMUSG00000032312.8"; transcript_id "ENSMUST00000217314.2"; gene_type "protein_coding"; gene_name "Csk"; transcript_type "protein_coding"; transcript_name "Csk-209"; exon_number 10; exon_id "ENSMUSE00000218607.4"; level 2; protein_id "ENSMUSP00000150984.2"; transcript_support_level "1"; mgi_id "MGI:88537"; tag "alternative_5_UTR"; tag "basic"; tag "appris_principal_1"; tag "CCDS"; ccdsid "CCDS23228.1"; havana_gene "OTTMUSG00000063203.1"; havana_transcript "OTTMUST00000153894.1";
chr9	HAVANA	exon	57535460	57535533	0	-	.	gene_id "ENSMUSG00000032312.8"; transcript_id "ENSMUST00000215396.2"; gene_type "protein_coding"; gene_name "Csk"; transcript_type "protein_coding"; transcript_name "Csk-204"; exon_number 12; exon_id "ENSMUSE00000218607.4"; level 2; protein_id "ENSMUSP00000150590.2"; transcript_support_level "1"; mgi_id "MGI:88537"; tag "alternative_5_UTR"; tag "basic"; tag "appris_principal_1"; tag "CCDS"; ccdsid "CCDS23228.1"; havana_gene "OTTMUSG00000063203.1"; havana_transcript "OTTMUST00000153895.1";
chr9	HAVANA	CDS	57535460	57535533	0	-	0	gene_id "ENSMUSG00000032312.8"; transcript_id "ENSMUST00000215396.2"; gene_type "protein_coding"; gene_name "Csk"; transcript_type "protein_coding"; transcript_name "Csk-204"; exon_number 12; exon_id "ENSMUSE00000218607.4"; level 2; protein_id "ENSMUSP00000150590.2"; transcript_support_level "1"; mgi_id "MGI:88537"; tag "alternative_5_UTR"; tag "basic"; tag "appris_principal_1"; tag "CCDS"; ccdsid "CCDS23228.1"; havana_gene "OTTMUSG00000063203.1"; havana_transcript "OTTMUST00000153895.1";
chr9	HAVANA	exon	57535460	57535533	0	-	.	gene_id "ENSMUSG00000032312.8"; transcript_id "ENSMUST00000213660.2"; gene_type "protein_coding"; gene_name "Csk"; transcript_type "retained_intron"; transcript_name "Csk-202"; exon_number 2; exon_id "ENSMUSE00001395960.2"; level 2; transcript_support_level "2"; mgi_id "MGI:88537"; havana_gene "OTTMUSG00000063203.1"; havana_transcript "OTTMUST00000153896.1";
chr9	HAVANA	exon	57535936	57536026	0	-	.	gene_id "ENSMUSG00000032312.8"; transcript_id "ENSMUST00000034863.8"; gene_type "protein_coding"; gene_name "Csk"; transcript_type "protein_coding"; transcript_name "Csk-201"; exon_number 9; exon_id "ENSMUSE00000218613.4"; level 2; protein_id "ENSMUSP00000034863.7"; transcript_support_level "1"; mgi_id "MGI:88537"; tag "basic"; tag "Ensembl_canonical"; tag "GENCODE_Primary"; tag "appris_principal_1"; tag "CCDS"; ccdsid "CCDS23228.1"; havana_gene "OTTMUSG00000063203.1"; havana_transcript "OTTMUST00000153893.1";
chr9	HAVANA	CDS	57535936	57536026	0	-	1	gene_id "ENSMUSG00000032312.8"; transcript_id "ENSMUST00000034863.8"; gene_type "protein_coding"; gene_name "Csk"; transcript_type "protein_coding"; transcript_name "Csk-201"; exon_number 9; exon_id "ENSMUSE00000218613.4"; level 2; protein_id "ENSMUSP00000034863.7"; transcript_support_level "1"; mgi_id "MGI:88537"; tag "basic"; tag "Ensembl_canonical"; tag "GENCODE_Primary"; tag "appris_principal_1"; tag "CCDS"; ccdsid "CCDS23228.1"; havana_gene "OTTMUSG00000063203.1"; havana_transcript "OTTMUST00000153893.1";
chr9	HAVANA	exon	57535936	57536026	0	-	.	gene_id "ENSMUSG00000032312.8"; transcript_id "ENSMUST00000217314.2"; gene_type "protein_coding"; gene_name "Csk"; transcript_type "protein_coding"; transcript_name "Csk-209"; exon_number 9; exon_id "ENSMUSE00000218613.4"; level 2; protein_id "ENSMUSP00000150984.2"; transcript_support_level "1"; mgi_id "MGI:88537"; tag "alternative_5_UTR"; tag "basic"; tag "appris_principal_1"; tag "CCDS"; ccdsid "CCDS23228.1"; havana_gene "OTTMUSG00000063203.1"; havana_transcript "OTTMUST00000153894.1";
chr9	HAVANA	CDS	57535936	57536026	0	-	1	gene_id "ENSMUSG00000032312.8"; transcript_id "ENSMUST00000217314.2"; gene_type "protein_coding"; gene_name "Csk"; transcript_type "protein_coding"; transcript_name "Csk-209"; exon_number 9; exon_id "ENSMUSE00000218613.4"; level 2; protein_id "ENSMUSP00000150984.2"; transcript_support_level "1"; mgi_id "MGI:88537"; tag "alternative_5_UTR"; tag "basic"; tag "appris_principal_1"; tag "CCDS"; ccdsid "CCDS23228.1"; havana_gene "OTTMUSG00000063203.1"; havana_transcript "OTTMUST00000153894.1";
chr9	HAVANA	exon	57535936	57536026	0	-	.	gene_id "ENSMUSG00000032312.8"; transcript_id "ENSMUST00000215396.2"; gene_type "protein_coding"; gene_name "Csk"; transcript_type "protein_coding"; transcript_name "Csk-204"; exon_number 11; exon_id "ENSMUSE00000218613.4"; level 2; protein_id "ENSMUSP00000150590.2"; transcript_support_level "1"; mgi_id "MGI:88537"; tag "alternative_5_UTR"; tag "basic"; tag "appris_principal_1"; tag "CCDS"; ccdsid "CCDS23228.1"; havana_gene "OTTMUSG00000063203.1"; havana_transcript "OTTMUST00000153895.1";
chr9	HAVANA	CDS	57535936	57536026	0	-	1	gene_id "ENSMUSG00000032312.8"; transcript_id "ENSMUST00000215396.2"; gene_type "protein_coding"; gene_name "Csk"; transcript_type "protein_coding"; transcript_name "Csk-204"; exon_number 11; exon_id "ENSMUSE00000218613.4"; level 2; protein_id "ENSMUSP00000150590.2"; transcript_support_level "1"; mgi_id "MGI:88537"; tag "alternative_5_UTR"; tag "basic"; tag "appris_principal_1"; tag "CCDS"; ccdsid "CCDS23228.1"; havana_gene "OTTMUSG00000063203.1"; havana_transcript "OTTMUST00000153895.1";
chr9	HAVANA	exon	57535936	57536044	0	-	.	gene_id "ENSMUSG00000032312.8"; transcript_id "ENSMUST00000213660.2"; gene_type "protein_coding"; gene_name "Csk"; transcript_type "retained_intron"; transcript_name "Csk-202"; exon_number 1; exon_id "ENSMUSE00001405150.2"; level 2; transcript_support_level "2"; mgi_id "MGI:88537"; havana_gene "OTTMUSG00000063203.1"; havana_transcript "OTTMUST00000153896.1";
chr9	HAVANA	exon	57536104	57536203	0	-	.	gene_id "ENSMUSG00000032312.8"; transcript_id "ENSMUST00000034863.8"; gene_type "protein_coding"; gene_name "Csk"; transcript_type "protein_coding"; transcript_name "Csk-201"; exon_number 8; exon_id "ENSMUSE00000218605.4"; level 2; protein_id "ENSMUSP00000034863.7"; transcript_support_level "1"; mgi_id "MGI:88537"; tag "basic"; tag "Ensembl_canonical"; tag "GENCODE_Primary"; tag "appris_principal_1"; tag "CCDS"; ccdsid "CCDS23228.1"; havana_gene "OTTMUSG00000063203.1"; havana_transcript "OTTMUST00000153893.1";
chr9	HAVANA	CDS	57536104	57536203	0	-	2	gene_id "ENSMUSG00000032312.8"; transcript_id "ENSMUST00000034863.8"; gene_type "protein_coding"; gene_name "Csk"; transcript_type "protein_coding"; transcript_name "Csk-201"; exon_number 8; exon_id "ENSMUSE00000218605.4"; level 2; protein_id "ENSMUSP00000034863.7"; transcript_support_level "1"; mgi_id "MGI:88537"; tag "basic"; tag "Ensembl_canonical"; tag "GENCODE_Primary"; tag "appris_principal_1"; tag "CCDS"; ccdsid "CCDS23228.1"; havana_gene "OTTMUSG00000063203.1"; havana_transcript "OTTMUST00000153893.1";
chr9	HAVANA	exon	57536104	57536203	0	-	.	gene_id "ENSMUSG00000032312.8"; transcript_id "ENSMUST00000217314.2"; gene_type "protein_coding"; gene_name "Csk"; transcript_type "protein_coding"; transcript_name "Csk-209"; exon_number 8; exon_id "ENSMUSE00000218605.4"; level 2; protein_id "ENSMUSP00000150984.2"; transcript_support_level "1"; mgi_id "MGI:88537"; tag "alternative_5_UTR"; tag "basic"; tag "appris_principal_1"; tag "CCDS"; ccdsid "CCDS23228.1"; havana_gene "OTTMUSG00000063203.1"; havana_transcript "OTTMUST00000153894.1";
chr9	HAVANA	CDS	57536104	57536203	0	-	2	gene_id "ENSMUSG00000032312.8"; transcript_id "ENSMUST00000217314.2"; gene_type "protein_coding"; gene_name "Csk"; transcript_type "protein_coding"; transcript_name "Csk-209"; exon_number 8; exon_id "ENSMUSE00000218605.4"; level 2; protein_id "ENSMUSP00000150984.2"; transcript_support_level "1"; mgi_id "MGI:88537"; tag "alternative_5_UTR"; tag "basic"; tag "appris_principal_1"; tag "CCDS"; ccdsid "CCDS23228.1"; havana_gene "OTTMUSG00000063203.1"; havana_transcript "OTTMUST00000153894.1";
chr9	HAVANA	exon	57536104	57536203	0	-	.	gene_id "ENSMUSG00000032312.8"; transcript_id "ENSMUST00000215396.2"; gene_type "protein_coding"; gene_name "Csk"; transcript_type "protein_coding"; transcript_name "Csk-204"; exon_number 10; exon_id "ENSMUSE00000218605.4"; level 2; protein_id "ENSMUSP00000150590.2"; transcript_support_level "1"; mgi_id "MGI:88537"; tag "alternative_5_UTR"; tag "basic"; tag "appris_principal_1"; tag "CCDS"; ccdsid "CCDS23228.1"; havana_gene "OTTMUSG00000063203.1"; havana_transcript "OTTMUST00000153895.1";
chr9	HAVANA	CDS	57536104	57536203	0	-	2	gene_id "ENSMUSG00000032312.8"; transcript_id "ENSMUST00000215396.2"; gene_type "protein_coding"; gene_name "Csk"; transcript_type "protein_coding"; transcript_name "Csk-204"; exon_number 10; exon_id "ENSMUSE00000218605.4"; level 2; protein_id "ENSMUSP00000150590.2"; transcript_support_level "1"; mgi_id "MGI:88537"; tag "alternative_5_UTR"; tag "basic"; tag "appris_principal_1"; tag "CCDS"; ccdsid "CCDS23228.1"; havana_gene "OTTMUSG00000063203.1"; havana_transcript "OTTMUST00000153895.1";
chr9	HAVANA	exon	57536284	57536349	0	-	.	gene_id "ENSMUSG00000032312.8"; transcript_id "ENSMUST00000034863.8"; gene_type "protein_coding"; gene_name "Csk"; transcript_type "protein_coding"; transcript_name "Csk-201"; exon_number 7; exon_id "ENSMUSE00000218616.4"; level 2; protein_id "ENSMUSP00000034863.7"; transcript_support_level "1"; mgi_id "MGI:88537"; tag "basic"; tag "Ensembl_canonical"; tag "GENCODE_Primary"; tag "appris_principal_1"; tag "CCDS"; ccdsid "CCDS23228.1"; havana_gene "OTTMUSG00000063203.1"; havana_transcript "OTTMUST00000153893.1";
chr9	HAVANA	CDS	57536284	57536349	0	-	2	gene_id "ENSMUSG00000032312.8"; transcript_id "ENSMUST00000034863.8"; gene_type "protein_coding"; gene_name "Csk"; transcript_type "protein_coding"; transcript_name "Csk-201"; exon_number 7; exon_id "ENSMUSE00000218616.4"; level 2; protein_id "ENSMUSP00000034863.7"; transcript_support_level "1"; mgi_id "MGI:88537"; tag "basic"; tag "Ensembl_canonical"; tag "GENCODE_Primary"; tag "appris_principal_1"; tag "CCDS"; ccdsid "CCDS23228.1"; havana_gene "OTTMUSG00000063203.1"; havana_transcript "OTTMUST00000153893.1";
chr9	HAVANA	exon	57536284	57536349	0	-	.	gene_id "ENSMUSG00000032312.8"; transcript_id "ENSMUST00000217314.2"; gene_type "protein_coding"; gene_name "Csk"; transcript_type "protein_coding"; transcript_name "Csk-209"; exon_number 7; exon_id "ENSMUSE00000218616.4"; level 2; protein_id "ENSMUSP00000150984.2"; transcript_support_level "1"; mgi_id "MGI:88537"; tag "alternative_5_UTR"; tag "basic"; tag "appris_principal_1"; tag "CCDS"; ccdsid "CCDS23228.1"; havana_gene "OTTMUSG00000063203.1"; havana_transcript "OTTMUST00000153894.1";
chr9	HAVANA	CDS	57536284	57536349	0	-	2	gene_id "ENSMUSG00000032312.8"; transcript_id "ENSMUST00000217314.2"; gene_type "protein_coding"; gene_name "Csk"; transcript_type "protein_coding"; transcript_name "Csk-209"; exon_number 7; exon_id "ENSMUSE00000218616.4"; level 2; protein_id "ENSMUSP00000150984.2"; transcript_support_level "1"; mgi_id "MGI:88537"; tag "alternative_5_UTR"; tag "basic"; tag "appris_principal_1"; tag "CCDS"; ccdsid "CCDS23228.1"; havana_gene "OTTMUSG00000063203.1"; havana_transcript "OTTMUST00000153894.1";
chr9	HAVANA	exon	57536284	57536349	0	-	.	gene_id "ENSMUSG00000032312.8"; transcript_id "ENSMUST00000215396.2"; gene_type "protein_coding"; gene_name "Csk"; transcript_type "protein_coding"; transcript_name "Csk-204"; exon_number 9; exon_id "ENSMUSE00000218616.4"; level 2; protein_id "ENSMUSP00000150590.2"; transcript_support_level "1"; mgi_id "MGI:88537"; tag "alternative_5_UTR"; tag "basic"; tag "appris_principal_1"; tag "CCDS"; ccdsid "CCDS23228.1"; havana_gene "OTTMUSG00000063203.1"; havana_transcript "OTTMUST00000153895.1";
chr9	HAVANA	CDS	57536284	57536349	0	-	2	gene_id "ENSMUSG00000032312.8"; transcript_id "ENSMUST00000215396.2"; gene_type "protein_coding"; gene_name "Csk"; transcript_type "protein_coding"; transcript_name "Csk-204"; exon_number 9; exon_id "ENSMUSE00000218616.4"; level 2; protein_id "ENSMUSP00000150590.2"; transcript_support_level "1"; mgi_id "MGI:88537"; tag "alternative_5_UTR"; tag "basic"; tag "appris_principal_1"; tag "CCDS"; ccdsid "CCDS23228.1"; havana_gene "OTTMUSG00000063203.1"; havana_transcript "OTTMUST00000153895.1";
chr9	HAVANA	exon	57536543	57536636	0	-	.	gene_id "ENSMUSG00000032312.8"; transcript_id "ENSMUST00000034863.8"; gene_type "protein_coding"; gene_name "Csk"; transcript_type "protein_coding"; transcript_name "Csk-201"; exon_number 6; exon_id "ENSMUSE00000218615.4"; level 2; protein_id "ENSMUSP00000034863.7"; transcript_support_level "1"; mgi_id "MGI:88537"; tag "basic"; tag "Ensembl_canonical"; tag "GENCODE_Primary"; tag "appris_principal_1"; tag "CCDS"; ccdsid "CCDS23228.1"; havana_gene "OTTMUSG00000063203.1"; havana_transcript "OTTMUST00000153893.1";
chr9	HAVANA	CDS	57536543	57536636	0	-	0	gene_id "ENSMUSG00000032312.8"; transcript_id "ENSMUST00000034863.8"; gene_type "protein_coding"; gene_name "Csk"; transcript_type "protein_coding"; transcript_name "Csk-201"; exon_number 6; exon_id "ENSMUSE00000218615.4"; level 2; protein_id "ENSMUSP00000034863.7"; transcript_support_level "1"; mgi_id "MGI:88537"; tag "basic"; tag "Ensembl_canonical"; tag "GENCODE_Primary"; tag "appris_principal_1"; tag "CCDS"; ccdsid "CCDS23228.1"; havana_gene "OTTMUSG00000063203.1"; havana_transcript "OTTMUST00000153893.1";
chr9	HAVANA	exon	57536543	57536636	0	-	.	gene_id "ENSMUSG00000032312.8"; transcript_id "ENSMUST00000217314.2"; gene_type "protein_coding"; gene_name "Csk"; transcript_type "protein_coding"; transcript_name "Csk-209"; exon_number 6; exon_id "ENSMUSE00000218615.4"; level 2; protein_id "ENSMUSP00000150984.2"; transcript_support_level "1"; mgi_id "MGI:88537"; tag "alternative_5_UTR"; tag "basic"; tag "appris_principal_1"; tag "CCDS"; ccdsid "CCDS23228.1"; havana_gene "OTTMUSG00000063203.1"; havana_transcript "OTTMUST00000153894.1";
chr9	HAVANA	CDS	57536543	57536636	0	-	0	gene_id "ENSMUSG00000032312.8"; transcript_id "ENSMUST00000217314.2"; gene_type "protein_coding"; gene_name "Csk"; transcript_type "protein_coding"; transcript_name "Csk-209"; exon_number 6; exon_id "ENSMUSE00000218615.4"; level 2; protein_id "ENSMUSP00000150984.2"; transcript_support_level "1"; mgi_id "MGI:88537"; tag "alternative_5_UTR"; tag "basic"; tag "appris_principal_1"; tag "CCDS"; ccdsid "CCDS23228.1"; havana_gene "OTTMUSG00000063203.1"; havana_transcript "OTTMUST00000153894.1";
chr9	HAVANA	exon	57536543	57536636	0	-	.	gene_id "ENSMUSG00000032312.8"; transcript_id "ENSMUST00000215396.2"; gene_type "protein_coding"; gene_name "Csk"; transcript_type "protein_coding"; transcript_name "Csk-204"; exon_number 8; exon_id "ENSMUSE00000218615.4"; level 2; protein_id "ENSMUSP00000150590.2"; transcript_support_level "1"; mgi_id "MGI:88537"; tag "alternative_5_UTR"; tag "basic"; tag "appris_principal_1"; tag "CCDS"; ccdsid "CCDS23228.1"; havana_gene "OTTMUSG00000063203.1"; havana_transcript "OTTMUST00000153895.1";
chr9	HAVANA	CDS	57536543	57536636	0	-	0	gene_id "ENSMUSG00000032312.8"; transcript_id "ENSMUST00000215396.2"; gene_type "protein_coding"; gene_name "Csk"; transcript_type "protein_coding"; transcript_name "Csk-204"; exon_number 8; exon_id "ENSMUSE00000218615.4"; level 2; protein_id "ENSMUSP00000150590.2"; transcript_support_level "1"; mgi_id "MGI:88537"; tag "alternative_5_UTR"; tag "basic"; tag "appris_principal_1"; tag "CCDS"; ccdsid "CCDS23228.1"; havana_gene "OTTMUSG00000063203.1"; havana_transcript "OTTMUST00000153895.1";
chr9	HAVANA	exon	57537451	57537670	0	-	.	gene_id "ENSMUSG00000032312.8"; transcript_id "ENSMUST00000034863.8"; gene_type "protein_coding"; gene_name "Csk"; transcript_type "protein_coding"; transcript_name "Csk-201"; exon_number 5; exon_id "ENSMUSE00000218606.4"; level 2; protein_id "ENSMUSP00000034863.7"; transcript_support_level "1"; mgi_id "MGI:88537"; tag "basic"; tag "Ensembl_canonical"; tag "GENCODE_Primary"; tag "appris_principal_1"; tag "CCDS"; ccdsid "CCDS23228.1"; havana_gene "OTTMUSG00000063203.1"; havana_transcript "OTTMUST00000153893.1";
chr9	HAVANA	CDS	57537451	57537670	0	-	1	gene_id "ENSMUSG00000032312.8"; transcript_id "ENSMUST00000034863.8"; gene_type "protein_coding"; gene_name "Csk"; transcript_type "protein_coding"; transcript_name "Csk-201"; exon_number 5; exon_id "ENSMUSE00000218606.4"; level 2; protein_id "ENSMUSP00000034863.7"; transcript_support_level "1"; mgi_id "MGI:88537"; tag "basic"; tag "Ensembl_canonical"; tag "GENCODE_Primary"; tag "appris_principal_1"; tag "CCDS"; ccdsid "CCDS23228.1"; havana_gene "OTTMUSG00000063203.1"; havana_transcript "OTTMUST00000153893.1";
chr9	HAVANA	exon	57537451	57537670	0	-	.	gene_id "ENSMUSG00000032312.8"; transcript_id "ENSMUST00000217314.2"; gene_type "protein_coding"; gene_name "Csk"; transcript_type "protein_coding"; transcript_name "Csk-209"; exon_number 5; exon_id "ENSMUSE00000218606.4"; level 2; protein_id "ENSMUSP00000150984.2"; transcript_support_level "1"; mgi_id "MGI:88537"; tag "alternative_5_UTR"; tag "basic"; tag "appris_principal_1"; tag "CCDS"; ccdsid "CCDS23228.1"; havana_gene "OTTMUSG00000063203.1"; havana_transcript "OTTMUST00000153894.1";
chr9	HAVANA	CDS	57537451	57537670	0	-	1	gene_id "ENSMUSG00000032312.8"; transcript_id "ENSMUST00000217314.2"; gene_type "protein_coding"; gene_name "Csk"; transcript_type "protein_coding"; transcript_name "Csk-209"; exon_number 5; exon_id "ENSMUSE00000218606.4"; level 2; protein_id "ENSMUSP00000150984.2"; transcript_support_level "1"; mgi_id "MGI:88537"; tag "alternative_5_UTR"; tag "basic"; tag "appris_principal_1"; tag "CCDS"; ccdsid "CCDS23228.1"; havana_gene "OTTMUSG00000063203.1"; havana_transcript "OTTMUST00000153894.1";
chr9	HAVANA	exon	57537451	57537670	0	-	.	gene_id "ENSMUSG00000032312.8"; transcript_id "ENSMUST00000215396.2"; gene_type "protein_coding"; gene_name "Csk"; transcript_type "protein_coding"; transcript_name "Csk-204"; exon_number 7; exon_id "ENSMUSE00000218606.4"; level 2; protein_id "ENSMUSP00000150590.2"; transcript_support_level "1"; mgi_id "MGI:88537"; tag "alternative_5_UTR"; tag "basic"; tag "appris_principal_1"; tag "CCDS"; ccdsid "CCDS23228.1"; havana_gene "OTTMUSG00000063203.1"; havana_transcript "OTTMUST00000153895.1";
chr9	HAVANA	CDS	57537451	57537670	0	-	1	gene_id "ENSMUSG00000032312.8"; transcript_id "ENSMUST00000215396.2"; gene_type "protein_coding"; gene_name "Csk"; transcript_type "protein_coding"; transcript_name "Csk-204"; exon_number 7; exon_id "ENSMUSE00000218606.4"; level 2; protein_id "ENSMUSP00000150590.2"; transcript_support_level "1"; mgi_id "MGI:88537"; tag "alternative_5_UTR"; tag "basic"; tag "appris_principal_1"; tag "CCDS"; ccdsid "CCDS23228.1"; havana_gene "OTTMUSG00000063203.1"; havana_transcript "OTTMUST00000153895.1";
chr9	HAVANA	exon	57537496	57537670	0	-	.	gene_id "ENSMUSG00000032312.8"; transcript_id "ENSMUST00000217128.2"; gene_type "protein_coding"; gene_name "Csk"; transcript_type "protein_coding"; transcript_name "Csk-208"; exon_number 4; exon_id "ENSMUSE00001398151.2"; level 2; protein_id "ENSMUSP00000150240.2"; transcript_support_level "2"; mgi_id "MGI:88537"; tag "alternative_5_UTR"; tag "mRNA_end_NF"; tag "cds_end_NF"; havana_gene "OTTMUSG00000063203.1"; havana_transcript "OTTMUST00000153897.1";
chr9	HAVANA	CDS	57537496	57537670	0	-	1	gene_id "ENSMUSG00000032312.8"; transcript_id "ENSMUST00000217128.2"; gene_type "protein_coding"; gene_name "Csk"; transcript_type "protein_coding"; transcript_name "Csk-208"; exon_number 4; exon_id "ENSMUSE00001398151.2"; level 2; protein_id "ENSMUSP00000150240.2"; transcript_support_level "2"; mgi_id "MGI:88537"; tag "alternative_5_UTR"; tag "mRNA_end_NF"; tag "cds_end_NF"; havana_gene "OTTMUSG00000063203.1"; havana_transcript "OTTMUST00000153897.1";
chr9	HAVANA	transcript	57537496	57538768	0	-	.	gene_id "ENSMUSG00000032312.8"; transcript_id "ENSMUST00000217128.2"; gene_type "protein_coding"; gene_name "Csk"; transcript_type "protein_coding"; transcript_name "Csk-208"; level 2; protein_id "ENSMUSP00000150240.2"; transcript_support_level "2"; mgi_id "MGI:88537"; tag "alternative_5_UTR"; tag "mRNA_end_NF"; tag "cds_end_NF"; havana_gene "OTTMUSG00000063203.1"; havana_transcript "OTTMUST00000153897.1";
chr9	HAVANA	exon	57537587	57537670	0	-	.	gene_id "ENSMUSG00000032312.8"; transcript_id "ENSMUST00000216934.2"; gene_type "protein_coding"; gene_name "Csk"; transcript_type "protein_coding"; transcript_name "Csk-206"; exon_number 6; exon_id "ENSMUSE00001398958.2"; level 2; protein_id "ENSMUSP00000149308.2"; transcript_support_level "2"; mgi_id "MGI:88537"; tag "alternative_5_UTR"; tag "mRNA_end_NF"; tag "cds_end_NF"; havana_gene "OTTMUSG00000063203.1"; havana_transcript "OTTMUST00000153898.1";
chr9	HAVANA	CDS	57537587	57537670	0	-	1	gene_id "ENSMUSG00000032312.8"; transcript_id "ENSMUST00000216934.2"; gene_type "protein_coding"; gene_name "Csk"; transcript_type "protein_coding"; transcript_name "Csk-206"; exon_number 6; exon_id "ENSMUSE00001398958.2"; level 2; protein_id "ENSMUSP00000149308.2"; transcript_support_level "2"; mgi_id "MGI:88537"; tag "alternative_5_UTR"; tag "mRNA_end_NF"; tag "cds_end_NF"; havana_gene "OTTMUSG00000063203.1"; havana_transcript "OTTMUST00000153898.1";
chr9	HAVANA	transcript	57537587	57552392	0	-	.	gene_id "ENSMUSG00000032312.8"; transcript_id "ENSMUST00000216934.2"; gene_type "protein_coding"; gene_name "Csk"; transcript_type "protein_coding"; transcript_name "Csk-206"; level 2; protein_id "ENSMUSP00000149308.2"; transcript_support_level "2"; mgi_id "MGI:88537"; tag "alternative_5_UTR"; tag "mRNA_end_NF"; tag "cds_end_NF"; havana_gene "OTTMUSG00000063203.1"; havana_transcript "OTTMUST00000153898.1";
chr9	HAVANA	exon	57537639	57537670	0	-	.	gene_id "ENSMUSG00000032312.8"; transcript_id "ENSMUST00000216979.2"; gene_type "protein_coding"; gene_name "Csk"; transcript_type "protein_coding"; transcript_name "Csk-207"; exon_number 5; exon_id "ENSMUSE00001400953.2"; level 2; protein_id "ENSMUSP00000149143.2"; transcript_support_level "5"; mgi_id "MGI:88537"; tag "mRNA_end_NF"; tag "cds_end_NF"; tag "alternative_5_UTR"; havana_gene "OTTMUSG00000063203.1"; havana_transcript "OTTMUST00000153899.1";
chr9	HAVANA	CDS	57537639	57537670	0	-	1	gene_id "ENSMUSG00000032312.8"; transcript_id "ENSMUST00000216979.2"; gene_type "protein_coding"; gene_name "Csk"; transcript_type "protein_coding"; transcript_name "Csk-207"; exon_number 5; exon_id "ENSMUSE00001400953.2"; level 2; protein_id "ENSMUSP00000149143.2"; transcript_support_level "5"; mgi_id "MGI:88537"; tag "mRNA_end_NF"; tag "cds_end_NF"; tag "alternative_5_UTR"; havana_gene "OTTMUSG00000063203.1"; havana_transcript "OTTMUST00000153899.1";
chr9	HAVANA	transcript	57537639	57552900	0	-	.	gene_id "ENSMUSG00000032312.8"; transcript_id "ENSMUST00000216979.2"; gene_type "protein_coding"; gene_name "Csk"; transcript_type "protein_coding"; transcript_name "Csk-207"; level 2; protein_id "ENSMUSP00000149143.2"; transcript_support_level "5"; mgi_id "MGI:88537"; tag "mRNA_end_NF"; tag "cds_end_NF"; tag "alternative_5_UTR"; havana_gene "OTTMUSG00000063203.1"; havana_transcript "OTTMUST00000153899.1";
chr9	HAVANA	exon	57537760	57538075	0	-	.	gene_id "ENSMUSG00000032312.8"; transcript_id "ENSMUST00000215958.2"; gene_type "protein_coding"; gene_name "Csk"; transcript_type "retained_intron"; transcript_name "Csk-205"; exon_number 2; exon_id "ENSMUSE00001404020.2"; level 2; transcript_support_level "3"; mgi_id "MGI:88537"; havana_gene "OTTMUSG00000063203.1"; havana_transcript "OTTMUST00000153900.1";
chr9	HAVANA	transcript	57537760	57538253	0	-	.	gene_id "ENSMUSG00000032312.8"; transcript_id "ENSMUST00000215958.2"; gene_type "protein_coding"; gene_name "Csk"; transcript_type "retained_intron"; transcript_name "Csk-205"; level 2; transcript_support_level "3"; mgi_id "MGI:88537"; havana_gene "OTTMUSG00000063203.1"; havana_transcript "OTTMUST00000153900.1";
chr9	HAVANA	exon	57537963	57538075	0	-	.	gene_id "ENSMUSG00000032312.8"; transcript_id "ENSMUST00000034863.8"; gene_type "protein_coding"; gene_name "Csk"; transcript_type "protein_coding"; transcript_name "Csk-201"; exon_number 4; exon_id "ENSMUSE00000218614.4"; level 2; protein_id "ENSMUSP00000034863.7"; transcript_support_level "1"; mgi_id "MGI:88537"; tag "basic"; tag "Ensembl_canonical"; tag "GENCODE_Primary"; tag "appris_principal_1"; tag "CCDS"; ccdsid "CCDS23228.1"; havana_gene "OTTMUSG00000063203.1"; havana_transcript "OTTMUST00000153893.1";
chr9	HAVANA	CDS	57537963	57538075	0	-	0	gene_id "ENSMUSG00000032312.8"; transcript_id "ENSMUST00000034863.8"; gene_type "protein_coding"; gene_name "Csk"; transcript_type "protein_coding"; transcript_name "Csk-201"; exon_number 4; exon_id "ENSMUSE00000218614.4"; level 2; protein_id "ENSMUSP00000034863.7"; transcript_support_level "1"; mgi_id "MGI:88537"; tag "basic"; tag "Ensembl_canonical"; tag "GENCODE_Primary"; tag "appris_principal_1"; tag "CCDS"; ccdsid "CCDS23228.1"; havana_gene "OTTMUSG00000063203.1"; havana_transcript "OTTMUST00000153893.1";
chr9	HAVANA	exon	57537963	57538075	0	-	.	gene_id "ENSMUSG00000032312.8"; transcript_id "ENSMUST00000217314.2"; gene_type "protein_coding"; gene_name "Csk"; transcript_type "protein_coding"; transcript_name "Csk-209"; exon_number 4; exon_id "ENSMUSE00000218614.4"; level 2; protein_id "ENSMUSP00000150984.2"; transcript_support_level "1"; mgi_id "MGI:88537"; tag "alternative_5_UTR"; tag "basic"; tag "appris_principal_1"; tag "CCDS"; ccdsid "CCDS23228.1"; havana_gene "OTTMUSG00000063203.1"; havana_transcript "OTTMUST00000153894.1";
chr9	HAVANA	CDS	57537963	57538075	0	-	0	gene_id "ENSMUSG00000032312.8"; transcript_id "ENSMUST00000217314.2"; gene_type "protein_coding"; gene_name "Csk"; transcript_type "protein_coding"; transcript_name "Csk-209"; exon_number 4; exon_id "ENSMUSE00000218614.4"; level 2; protein_id "ENSMUSP00000150984.2"; transcript_support_level "1"; mgi_id "MGI:88537"; tag "alternative_5_UTR"; tag "basic"; tag "appris_principal_1"; tag "CCDS"; ccdsid "CCDS23228.1"; havana_gene "OTTMUSG00000063203.1"; havana_transcript "OTTMUST00000153894.1";
chr9	HAVANA	exon	57537963	57538075	0	-	.	gene_id "ENSMUSG00000032312.8"; transcript_id "ENSMUST00000215396.2"; gene_type "protein_coding"; gene_name "Csk"; transcript_type "protein_coding"; transcript_name "Csk-204"; exon_number 6; exon_id "ENSMUSE00000218614.4"; level 2; protein_id "ENSMUSP00000150590.2"; transcript_support_level "1"; mgi_id "MGI:88537"; tag "alternative_5_UTR"; tag "basic"; tag "appris_principal_1"; tag "CCDS"; ccdsid "CCDS23228.1"; havana_gene "OTTMUSG00000063203.1"; havana_transcript "OTTMUST00000153895.1";
chr9	HAVANA	CDS	57537963	57538075	0	-	0	gene_id "ENSMUSG00000032312.8"; transcript_id "ENSMUST00000215396.2"; gene_type "protein_coding"; gene_name "Csk"; transcript_type "protein_coding"; transcript_name "Csk-204"; exon_number 6; exon_id "ENSMUSE00000218614.4"; level 2; protein_id "ENSMUSP00000150590.2"; transcript_support_level "1"; mgi_id "MGI:88537"; tag "alternative_5_UTR"; tag "basic"; tag "appris_principal_1"; tag "CCDS"; ccdsid "CCDS23228.1"; havana_gene "OTTMUSG00000063203.1"; havana_transcript "OTTMUST00000153895.1";
chr9	HAVANA	exon	57537963	57538075	0	-	.	gene_id "ENSMUSG00000032312.8"; transcript_id "ENSMUST00000217128.2"; gene_type "protein_coding"; gene_name "Csk"; transcript_type "protein_coding"; transcript_name "Csk-208"; exon_number 3; exon_id "ENSMUSE00000218614.4"; level 2; protein_id "ENSMUSP00000150240.2"; transcript_support_level "2"; mgi_id "MGI:88537"; tag "alternative_5_UTR"; tag "mRNA_end_NF"; tag "cds_end_NF"; havana_gene "OTTMUSG00000063203.1"; havana_transcript "OTTMUST00000153897.1";
chr9	HAVANA	CDS	57537963	57538075	0	-	0	gene_id "ENSMUSG00000032312.8"; transcript_id "ENSMUST00000217128.2"; gene_type "protein_coding"; gene_name "Csk"; transcript_type "protein_coding"; transcript_name "Csk-208"; exon_number 3; exon_id "ENSMUSE00000218614.4"; level 2; protein_id "ENSMUSP00000150240.2"; transcript_support_level "2"; mgi_id "MGI:88537"; tag "alternative_5_UTR"; tag "mRNA_end_NF"; tag "cds_end_NF"; havana_gene "OTTMUSG00000063203.1"; havana_transcript "OTTMUST00000153897.1";
chr9	HAVANA	exon	57537963	57538075	0	-	.	gene_id "ENSMUSG00000032312.8"; transcript_id "ENSMUST00000216934.2"; gene_type "protein_coding"; gene_name "Csk"; transcript_type "protein_coding"; transcript_name "Csk-206"; exon_number 5; exon_id "ENSMUSE00000218614.4"; level 2; protein_id "ENSMUSP00000149308.2"; transcript_support_level "2"; mgi_id "MGI:88537"; tag "alternative_5_UTR"; tag "mRNA_end_NF"; tag "cds_end_NF"; havana_gene "OTTMUSG00000063203.1"; havana_transcript "OTTMUST00000153898.1";
chr9	HAVANA	CDS	57537963	57538075	0	-	0	gene_id "ENSMUSG00000032312.8"; transcript_id "ENSMUST00000216934.2"; gene_type "protein_coding"; gene_name "Csk"; transcript_type "protein_coding"; transcript_name "Csk-206"; exon_number 5; exon_id "ENSMUSE00000218614.4"; level 2; protein_id "ENSMUSP00000149308.2"; transcript_support_level "2"; mgi_id "MGI:88537"; tag "alternative_5_UTR"; tag "mRNA_end_NF"; tag "cds_end_NF"; havana_gene "OTTMUSG00000063203.1"; havana_transcript "OTTMUST00000153898.1";
chr9	HAVANA	exon	57537963	57538075	0	-	.	gene_id "ENSMUSG00000032312.8"; transcript_id "ENSMUST00000216979.2"; gene_type "protein_coding"; gene_name "Csk"; transcript_type "protein_coding"; transcript_name "Csk-207"; exon_number 4; exon_id "ENSMUSE00000218614.4"; level 2; protein_id "ENSMUSP00000149143.2"; transcript_support_level "5"; mgi_id "MGI:88537"; tag "mRNA_end_NF"; tag "cds_end_NF"; tag "alternative_5_UTR"; havana_gene "OTTMUSG00000063203.1"; havana_transcript "OTTMUST00000153899.1";
chr9	HAVANA	CDS	57537963	57538075	0	-	0	gene_id "ENSMUSG00000032312.8"; transcript_id "ENSMUST00000216979.2"; gene_type "protein_coding"; gene_name "Csk"; transcript_type "protein_coding"; transcript_name "Csk-207"; exon_number 4; exon_id "ENSMUSE00000218614.4"; level 2; protein_id "ENSMUSP00000149143.2"; transcript_support_level "5"; mgi_id "MGI:88537"; tag "mRNA_end_NF"; tag "cds_end_NF"; tag "alternative_5_UTR"; havana_gene "OTTMUSG00000063203.1"; havana_transcript "OTTMUST00000153899.1";
chr9	HAVANA	exon	57538178	57538253	0	-	.	gene_id "ENSMUSG00000032312.8"; transcript_id "ENSMUST00000215958.2"; gene_type "protein_coding"; gene_name "Csk"; transcript_type "retained_intron"; transcript_name "Csk-205"; exon_number 1; exon_id "ENSMUSE00001400478.2"; level 2; transcript_support_level "3"; mgi_id "MGI:88537"; havana_gene "OTTMUSG00000063203.1"; havana_transcript "OTTMUST00000153900.1";
chr9	HAVANA	exon	57538178	57538291	0	-	.	gene_id "ENSMUSG00000032312.8"; transcript_id "ENSMUST00000034863.8"; gene_type "protein_coding"; gene_name "Csk"; transcript_type "protein_coding"; transcript_name "Csk-201"; exon_number 3; exon_id "ENSMUSE00000379088.4"; level 2; protein_id "ENSMUSP00000034863.7"; transcript_support_level "1"; mgi_id "MGI:88537"; tag "basic"; tag "Ensembl_canonical"; tag "GENCODE_Primary"; tag "appris_principal_1"; tag "CCDS"; ccdsid "CCDS23228.1"; havana_gene "OTTMUSG00000063203.1"; havana_transcript "OTTMUST00000153893.1";
chr9	HAVANA	CDS	57538178	57538291	0	-	0	gene_id "ENSMUSG00000032312.8"; transcript_id "ENSMUST00000034863.8"; gene_type "protein_coding"; gene_name "Csk"; transcript_type "protein_coding"; transcript_name "Csk-201"; exon_number 3; exon_id "ENSMUSE00000379088.4"; level 2; protein_id "ENSMUSP00000034863.7"; transcript_support_level "1"; mgi_id "MGI:88537"; tag "basic"; tag "Ensembl_canonical"; tag "GENCODE_Primary"; tag "appris_principal_1"; tag "CCDS"; ccdsid "CCDS23228.1"; havana_gene "OTTMUSG00000063203.1"; havana_transcript "OTTMUST00000153893.1";
chr9	HAVANA	exon	57538178	57538291	0	-	.	gene_id "ENSMUSG00000032312.8"; transcript_id "ENSMUST00000217314.2"; gene_type "protein_coding"; gene_name "Csk"; transcript_type "protein_coding"; transcript_name "Csk-209"; exon_number 3; exon_id "ENSMUSE00000379088.4"; level 2; protein_id "ENSMUSP00000150984.2"; transcript_support_level "1"; mgi_id "MGI:88537"; tag "alternative_5_UTR"; tag "basic"; tag "appris_principal_1"; tag "CCDS"; ccdsid "CCDS23228.1"; havana_gene "OTTMUSG00000063203.1"; havana_transcript "OTTMUST00000153894.1";
chr9	HAVANA	CDS	57538178	57538291	0	-	0	gene_id "ENSMUSG00000032312.8"; transcript_id "ENSMUST00000217314.2"; gene_type "protein_coding"; gene_name "Csk"; transcript_type "protein_coding"; transcript_name "Csk-209"; exon_number 3; exon_id "ENSMUSE00000379088.4"; level 2; protein_id "ENSMUSP00000150984.2"; transcript_support_level "1"; mgi_id "MGI:88537"; tag "alternative_5_UTR"; tag "basic"; tag "appris_principal_1"; tag "CCDS"; ccdsid "CCDS23228.1"; havana_gene "OTTMUSG00000063203.1"; havana_transcript "OTTMUST00000153894.1";
chr9	HAVANA	exon	57538178	57538291	0	-	.	gene_id "ENSMUSG00000032312.8"; transcript_id "ENSMUST00000215396.2"; gene_type "protein_coding"; gene_name "Csk"; transcript_type "protein_coding"; transcript_name "Csk-204"; exon_number 5; exon_id "ENSMUSE00000379088.4"; level 2; protein_id "ENSMUSP00000150590.2"; transcript_support_level "1"; mgi_id "MGI:88537"; tag "alternative_5_UTR"; tag "basic"; tag "appris_principal_1"; tag "CCDS"; ccdsid "CCDS23228.1"; havana_gene "OTTMUSG00000063203.1"; havana_transcript "OTTMUST00000153895.1";
chr9	HAVANA	CDS	57538178	57538291	0	-	0	gene_id "ENSMUSG00000032312.8"; transcript_id "ENSMUST00000215396.2"; gene_type "protein_coding"; gene_name "Csk"; transcript_type "protein_coding"; transcript_name "Csk-204"; exon_number 5; exon_id "ENSMUSE00000379088.4"; level 2; protein_id "ENSMUSP00000150590.2"; transcript_support_level "1"; mgi_id "MGI:88537"; tag "alternative_5_UTR"; tag "basic"; tag "appris_principal_1"; tag "CCDS"; ccdsid "CCDS23228.1"; havana_gene "OTTMUSG00000063203.1"; havana_transcript "OTTMUST00000153895.1";
chr9	HAVANA	exon	57538178	57538291	0	-	.	gene_id "ENSMUSG00000032312.8"; transcript_id "ENSMUST00000217128.2"; gene_type "protein_coding"; gene_name "Csk"; transcript_type "protein_coding"; transcript_name "Csk-208"; exon_number 2; exon_id "ENSMUSE00000379088.4"; level 2; protein_id "ENSMUSP00000150240.2"; transcript_support_level "2"; mgi_id "MGI:88537"; tag "alternative_5_UTR"; tag "mRNA_end_NF"; tag "cds_end_NF"; havana_gene "OTTMUSG00000063203.1"; havana_transcript "OTTMUST00000153897.1";
chr9	HAVANA	CDS	57538178	57538291	0	-	0	gene_id "ENSMUSG00000032312.8"; transcript_id "ENSMUST00000217128.2"; gene_type "protein_coding"; gene_name "Csk"; transcript_type "protein_coding"; transcript_name "Csk-208"; exon_number 2; exon_id "ENSMUSE00000379088.4"; level 2; protein_id "ENSMUSP00000150240.2"; transcript_support_level "2"; mgi_id "MGI:88537"; tag "alternative_5_UTR"; tag "mRNA_end_NF"; tag "cds_end_NF"; havana_gene "OTTMUSG00000063203.1"; havana_transcript "OTTMUST00000153897.1";
chr9	HAVANA	exon	57538178	57538291	0	-	.	gene_id "ENSMUSG00000032312.8"; transcript_id "ENSMUST00000216934.2"; gene_type "protein_coding"; gene_name "Csk"; transcript_type "protein_coding"; transcript_name "Csk-206"; exon_number 4; exon_id "ENSMUSE00000379088.4"; level 2; protein_id "ENSMUSP00000149308.2"; transcript_support_level "2"; mgi_id "MGI:88537"; tag "alternative_5_UTR"; tag "mRNA_end_NF"; tag "cds_end_NF"; havana_gene "OTTMUSG00000063203.1"; havana_transcript "OTTMUST00000153898.1";
chr9	HAVANA	CDS	57538178	57538291	0	-	0	gene_id "ENSMUSG00000032312.8"; transcript_id "ENSMUST00000216934.2"; gene_type "protein_coding"; gene_name "Csk"; transcript_type "protein_coding"; transcript_name "Csk-206"; exon_number 4; exon_id "ENSMUSE00000379088.4"; level 2; protein_id "ENSMUSP00000149308.2"; transcript_support_level "2"; mgi_id "MGI:88537"; tag "alternative_5_UTR"; tag "mRNA_end_NF"; tag "cds_end_NF"; havana_gene "OTTMUSG00000063203.1"; havana_transcript "OTTMUST00000153898.1";
chr9	HAVANA	exon	57538178	57538291	0	-	.	gene_id "ENSMUSG00000032312.8"; transcript_id "ENSMUST00000216979.2"; gene_type "protein_coding"; gene_name "Csk"; transcript_type "protein_coding"; transcript_name "Csk-207"; exon_number 3; exon_id "ENSMUSE00000379088.4"; level 2; protein_id "ENSMUSP00000149143.2"; transcript_support_level "5"; mgi_id "MGI:88537"; tag "mRNA_end_NF"; tag "cds_end_NF"; tag "alternative_5_UTR"; havana_gene "OTTMUSG00000063203.1"; havana_transcript "OTTMUST00000153899.1";
chr9	HAVANA	CDS	57538178	57538291	0	-	0	gene_id "ENSMUSG00000032312.8"; transcript_id "ENSMUST00000216979.2"; gene_type "protein_coding"; gene_name "Csk"; transcript_type "protein_coding"; transcript_name "Csk-207"; exon_number 3; exon_id "ENSMUSE00000379088.4"; level 2; protein_id "ENSMUSP00000149143.2"; transcript_support_level "5"; mgi_id "MGI:88537"; tag "mRNA_end_NF"; tag "cds_end_NF"; tag "alternative_5_UTR"; havana_gene "OTTMUSG00000063203.1"; havana_transcript "OTTMUST00000153899.1";
chr9	HAVANA	CDS	57538650	57538664	0	-	0	gene_id "ENSMUSG00000032312.8"; transcript_id "ENSMUST00000034863.8"; gene_type "protein_coding"; gene_name "Csk"; transcript_type "protein_coding"; transcript_name "Csk-201"; exon_number 2; exon_id "ENSMUSE00000514336.3"; level 2; protein_id "ENSMUSP00000034863.7"; transcript_support_level "1"; mgi_id "MGI:88537"; tag "basic"; tag "Ensembl_canonical"; tag "GENCODE_Primary"; tag "appris_principal_1"; tag "CCDS"; ccdsid "CCDS23228.1"; havana_gene "OTTMUSG00000063203.1"; havana_transcript "OTTMUST00000153893.1";
chr9	HAVANA	CDS	57538650	57538664	0	-	0	gene_id "ENSMUSG00000032312.8"; transcript_id "ENSMUST00000217314.2"; gene_type "protein_coding"; gene_name "Csk"; transcript_type "protein_coding"; transcript_name "Csk-209"; exon_number 2; exon_id "ENSMUSE00000514336.3"; level 2; protein_id "ENSMUSP00000150984.2"; transcript_support_level "1"; mgi_id "MGI:88537"; tag "alternative_5_UTR"; tag "basic"; tag "appris_principal_1"; tag "CCDS"; ccdsid "CCDS23228.1"; havana_gene "OTTMUSG00000063203.1"; havana_transcript "OTTMUST00000153894.1";
chr9	HAVANA	CDS	57538650	57538664	0	-	0	gene_id "ENSMUSG00000032312.8"; transcript_id "ENSMUST00000215396.2"; gene_type "protein_coding"; gene_name "Csk"; transcript_type "protein_coding"; transcript_name "Csk-204"; exon_number 4; exon_id "ENSMUSE00000514336.3"; level 2; protein_id "ENSMUSP00000150590.2"; transcript_support_level "1"; mgi_id "MGI:88537"; tag "alternative_5_UTR"; tag "basic"; tag "appris_principal_1"; tag "CCDS"; ccdsid "CCDS23228.1"; havana_gene "OTTMUSG00000063203.1"; havana_transcript "OTTMUST00000153895.1";
chr9	HAVANA	CDS	57538650	57538664	0	-	0	gene_id "ENSMUSG00000032312.8"; transcript_id "ENSMUST00000217128.2"; gene_type "protein_coding"; gene_name "Csk"; transcript_type "protein_coding"; transcript_name "Csk-208"; exon_number 1; exon_id "ENSMUSE00001401640.2"; level 2; protein_id "ENSMUSP00000150240.2"; transcript_support_level "2"; mgi_id "MGI:88537"; tag "alternative_5_UTR"; tag "mRNA_end_NF"; tag "cds_end_NF"; havana_gene "OTTMUSG00000063203.1"; havana_transcript "OTTMUST00000153897.1";
chr9	HAVANA	CDS	57538650	57538664	0	-	0	gene_id "ENSMUSG00000032312.8"; transcript_id "ENSMUST00000216934.2"; gene_type "protein_coding"; gene_name "Csk"; transcript_type "protein_coding"; transcript_name "Csk-206"; exon_number 3; exon_id "ENSMUSE00000514336.3"; level 2; protein_id "ENSMUSP00000149308.2"; transcript_support_level "2"; mgi_id "MGI:88537"; tag "alternative_5_UTR"; tag "mRNA_end_NF"; tag "cds_end_NF"; havana_gene "OTTMUSG00000063203.1"; havana_transcript "OTTMUST00000153898.1";
chr9	HAVANA	CDS	57538650	57538664	0	-	0	gene_id "ENSMUSG00000032312.8"; transcript_id "ENSMUST00000216979.2"; gene_type "protein_coding"; gene_name "Csk"; transcript_type "protein_coding"; transcript_name "Csk-207"; exon_number 2; exon_id "ENSMUSE00000514336.3"; level 2; protein_id "ENSMUSP00000149143.2"; transcript_support_level "5"; mgi_id "MGI:88537"; tag "mRNA_end_NF"; tag "cds_end_NF"; tag "alternative_5_UTR"; havana_gene "OTTMUSG00000063203.1"; havana_transcript "OTTMUST00000153899.1";
chr9	HAVANA	exon	57538650	57538726	0	-	.	gene_id "ENSMUSG00000032312.8"; transcript_id "ENSMUST00000034863.8"; gene_type "protein_coding"; gene_name "Csk"; transcript_type "protein_coding"; transcript_name "Csk-201"; exon_number 2; exon_id "ENSMUSE00000514336.3"; level 2; protein_id "ENSMUSP00000034863.7"; transcript_support_level "1"; mgi_id "MGI:88537"; tag "basic"; tag "Ensembl_canonical"; tag "GENCODE_Primary"; tag "appris_principal_1"; tag "CCDS"; ccdsid "CCDS23228.1"; havana_gene "OTTMUSG00000063203.1"; havana_transcript "OTTMUST00000153893.1";
chr9	HAVANA	exon	57538650	57538726	0	-	.	gene_id "ENSMUSG00000032312.8"; transcript_id "ENSMUST00000217314.2"; gene_type "protein_coding"; gene_name "Csk"; transcript_type "protein_coding"; transcript_name "Csk-209"; exon_number 2; exon_id "ENSMUSE00000514336.3"; level 2; protein_id "ENSMUSP00000150984.2"; transcript_support_level "1"; mgi_id "MGI:88537"; tag "alternative_5_UTR"; tag "basic"; tag "appris_principal_1"; tag "CCDS"; ccdsid "CCDS23228.1"; havana_gene "OTTMUSG00000063203.1"; havana_transcript "OTTMUST00000153894.1";
chr9	HAVANA	exon	57538650	57538726	0	-	.	gene_id "ENSMUSG00000032312.8"; transcript_id "ENSMUST00000215396.2"; gene_type "protein_coding"; gene_name "Csk"; transcript_type "protein_coding"; transcript_name "Csk-204"; exon_number 4; exon_id "ENSMUSE00000514336.3"; level 2; protein_id "ENSMUSP00000150590.2"; transcript_support_level "1"; mgi_id "MGI:88537"; tag "alternative_5_UTR"; tag "basic"; tag "appris_principal_1"; tag "CCDS"; ccdsid "CCDS23228.1"; havana_gene "OTTMUSG00000063203.1"; havana_transcript "OTTMUST00000153895.1";
chr9	HAVANA	exon	57538650	57538726	0	-	.	gene_id "ENSMUSG00000032312.8"; transcript_id "ENSMUST00000216934.2"; gene_type "protein_coding"; gene_name "Csk"; transcript_type "protein_coding"; transcript_name "Csk-206"; exon_number 3; exon_id "ENSMUSE00000514336.3"; level 2; protein_id "ENSMUSP00000149308.2"; transcript_support_level "2"; mgi_id "MGI:88537"; tag "alternative_5_UTR"; tag "mRNA_end_NF"; tag "cds_end_NF"; havana_gene "OTTMUSG00000063203.1"; havana_transcript "OTTMUST00000153898.1";
chr9	HAVANA	exon	57538650	57538726	0	-	.	gene_id "ENSMUSG00000032312.8"; transcript_id "ENSMUST00000216979.2"; gene_type "protein_coding"; gene_name "Csk"; transcript_type "protein_coding"; transcript_name "Csk-207"; exon_number 2; exon_id "ENSMUSE00000514336.3"; level 2; protein_id "ENSMUSP00000149143.2"; transcript_support_level "5"; mgi_id "MGI:88537"; tag "mRNA_end_NF"; tag "cds_end_NF"; tag "alternative_5_UTR"; havana_gene "OTTMUSG00000063203.1"; havana_transcript "OTTMUST00000153899.1";
chr9	HAVANA	exon	57538650	57538768	0	-	.	gene_id "ENSMUSG00000032312.8"; transcript_id "ENSMUST00000217128.2"; gene_type "protein_coding"; gene_name "Csk"; transcript_type "protein_coding"; transcript_name "Csk-208"; exon_number 1; exon_id "ENSMUSE00001401640.2"; level 2; protein_id "ENSMUSP00000150240.2"; transcript_support_level "2"; mgi_id "MGI:88537"; tag "alternative_5_UTR"; tag "mRNA_end_NF"; tag "cds_end_NF"; havana_gene "OTTMUSG00000063203.1"; havana_transcript "OTTMUST00000153897.1";
chr9	HAVANA	start_codon	57538662	57538664	0	-	0	gene_id "ENSMUSG00000032312.8"; transcript_id "ENSMUST00000034863.8"; gene_type "protein_coding"; gene_name "Csk"; transcript_type "protein_coding"; transcript_name "Csk-201"; exon_number 2; exon_id "ENSMUSE00000514336.3"; level 2; protein_id "ENSMUSP00000034863.7"; transcript_support_level "1"; mgi_id "MGI:88537"; tag "basic"; tag "Ensembl_canonical"; tag "GENCODE_Primary"; tag "appris_principal_1"; tag "CCDS"; ccdsid "CCDS23228.1"; havana_gene "OTTMUSG00000063203.1"; havana_transcript "OTTMUST00000153893.1";
chr9	HAVANA	start_codon	57538662	57538664	0	-	0	gene_id "ENSMUSG00000032312.8"; transcript_id "ENSMUST00000217314.2"; gene_type "protein_coding"; gene_name "Csk"; transcript_type "protein_coding"; transcript_name "Csk-209"; exon_number 2; exon_id "ENSMUSE00000514336.3"; level 2; protein_id "ENSMUSP00000150984.2"; transcript_support_level "1"; mgi_id "MGI:88537"; tag "alternative_5_UTR"; tag "basic"; tag "appris_principal_1"; tag "CCDS"; ccdsid "CCDS23228.1"; havana_gene "OTTMUSG00000063203.1"; havana_transcript "OTTMUST00000153894.1";
chr9	HAVANA	start_codon	57538662	57538664	0	-	0	gene_id "ENSMUSG00000032312.8"; transcript_id "ENSMUST00000215396.2"; gene_type "protein_coding"; gene_name "Csk"; transcript_type "protein_coding"; transcript_name "Csk-204"; exon_number 4; exon_id "ENSMUSE00000514336.3"; level 2; protein_id "ENSMUSP00000150590.2"; transcript_support_level "1"; mgi_id "MGI:88537"; tag "alternative_5_UTR"; tag "basic"; tag "appris_principal_1"; tag "CCDS"; ccdsid "CCDS23228.1"; havana_gene "OTTMUSG00000063203.1"; havana_transcript "OTTMUST00000153895.1";
chr9	HAVANA	start_codon	57538662	57538664	0	-	0	gene_id "ENSMUSG00000032312.8"; transcript_id "ENSMUST00000217128.2"; gene_type "protein_coding"; gene_name "Csk"; transcript_type "protein_coding"; transcript_name "Csk-208"; exon_number 1; exon_id "ENSMUSE00001401640.2"; level 2; protein_id "ENSMUSP00000150240.2"; transcript_support_level "2"; mgi_id "MGI:88537"; tag "alternative_5_UTR"; tag "mRNA_end_NF"; tag "cds_end_NF"; havana_gene "OTTMUSG00000063203.1"; havana_transcript "OTTMUST00000153897.1";
chr9	HAVANA	start_codon	57538662	57538664	0	-	0	gene_id "ENSMUSG00000032312.8"; transcript_id "ENSMUST00000216934.2"; gene_type "protein_coding"; gene_name "Csk"; transcript_type "protein_coding"; transcript_name "Csk-206"; exon_number 3; exon_id "ENSMUSE00000514336.3"; level 2; protein_id "ENSMUSP00000149308.2"; transcript_support_level "2"; mgi_id "MGI:88537"; tag "alternative_5_UTR"; tag "mRNA_end_NF"; tag "cds_end_NF"; havana_gene "OTTMUSG00000063203.1"; havana_transcript "OTTMUST00000153898.1";
chr9	HAVANA	start_codon	57538662	57538664	0	-	0	gene_id "ENSMUSG00000032312.8"; transcript_id "ENSMUST00000216979.2"; gene_type "protein_coding"; gene_name "Csk"; transcript_type "protein_coding"; transcript_name "Csk-207"; exon_number 2; exon_id "ENSMUSE00000514336.3"; level 2; protein_id "ENSMUSP00000149143.2"; transcript_support_level "5"; mgi_id "MGI:88537"; tag "mRNA_end_NF"; tag "cds_end_NF"; tag "alternative_5_UTR"; havana_gene "OTTMUSG00000063203.1"; havana_transcript "OTTMUST00000153899.1";
chr9	HAVANA	UTR	57538665	57538726	0	-	.	gene_id "ENSMUSG00000032312.8"; transcript_id "ENSMUST00000034863.8"; gene_type "protein_coding"; gene_name "Csk"; transcript_type "protein_coding"; transcript_name "Csk-201"; exon_number 2; exon_id "ENSMUSE00000514336.3"; level 2; protein_id "ENSMUSP00000034863.7"; transcript_support_level "1"; mgi_id "MGI:88537"; tag "basic"; tag "Ensembl_canonical"; tag "GENCODE_Primary"; tag "appris_principal_1"; tag "CCDS"; ccdsid "CCDS23228.1"; havana_gene "OTTMUSG00000063203.1"; havana_transcript "OTTMUST00000153893.1";
chr9	HAVANA	UTR	57538665	57538726	0	-	.	gene_id "ENSMUSG00000032312.8"; transcript_id "ENSMUST00000217314.2"; gene_type "protein_coding"; gene_name "Csk"; transcript_type "protein_coding"; transcript_name "Csk-209"; exon_number 2; exon_id "ENSMUSE00000514336.3"; level 2; protein_id "ENSMUSP00000150984.2"; transcript_support_level "1"; mgi_id "MGI:88537"; tag "alternative_5_UTR"; tag "basic"; tag "appris_principal_1"; tag "CCDS"; ccdsid "CCDS23228.1"; havana_gene "OTTMUSG00000063203.1"; havana_transcript "OTTMUST00000153894.1";
chr9	HAVANA	UTR	57538665	57538726	0	-	.	gene_id "ENSMUSG00000032312.8"; transcript_id "ENSMUST00000215396.2"; gene_type "protein_coding"; gene_name "Csk"; transcript_type "protein_coding"; transcript_name "Csk-204"; exon_number 4; exon_id "ENSMUSE00000514336.3"; level 2; protein_id "ENSMUSP00000150590.2"; transcript_support_level "1"; mgi_id "MGI:88537"; tag "alternative_5_UTR"; tag "basic"; tag "appris_principal_1"; tag "CCDS"; ccdsid "CCDS23228.1"; havana_gene "OTTMUSG00000063203.1"; havana_transcript "OTTMUST00000153895.1";
chr9	HAVANA	UTR	57538665	57538726	0	-	.	gene_id "ENSMUSG00000032312.8"; transcript_id "ENSMUST00000216934.2"; gene_type "protein_coding"; gene_name "Csk"; transcript_type "protein_coding"; transcript_name "Csk-206"; exon_number 3; exon_id "ENSMUSE00000514336.3"; level 2; protein_id "ENSMUSP00000149308.2"; transcript_support_level "2"; mgi_id "MGI:88537"; tag "alternative_5_UTR"; tag "mRNA_end_NF"; tag "cds_end_NF"; havana_gene "OTTMUSG00000063203.1"; havana_transcript "OTTMUST00000153898.1";
chr9	HAVANA	UTR	57538665	57538726	0	-	.	gene_id "ENSMUSG00000032312.8"; transcript_id "ENSMUST00000216979.2"; gene_type "protein_coding"; gene_name "Csk"; transcript_type "protein_coding"; transcript_name "Csk-207"; exon_number 2; exon_id "ENSMUSE00000514336.3"; level 2; protein_id "ENSMUSP00000149143.2"; transcript_support_level "5"; mgi_id "MGI:88537"; tag "mRNA_end_NF"; tag "cds_end_NF"; tag "alternative_5_UTR"; havana_gene "OTTMUSG00000063203.1"; havana_transcript "OTTMUST00000153899.1";
chr9	HAVANA	UTR	57538665	57538768	0	-	.	gene_id "ENSMUSG00000032312.8"; transcript_id "ENSMUST00000217128.2"; gene_type "protein_coding"; gene_name "Csk"; transcript_type "protein_coding"; transcript_name "Csk-208"; exon_number 1; exon_id "ENSMUSE00001401640.2"; level 2; protein_id "ENSMUSP00000150240.2"; transcript_support_level "2"; mgi_id "MGI:88537"; tag "alternative_5_UTR"; tag "mRNA_end_NF"; tag "cds_end_NF"; havana_gene "OTTMUSG00000063203.1"; havana_transcript "OTTMUST00000153897.1";
chr9	HAVANA	exon	57541278	57541328	0	-	.	gene_id "ENSMUSG00000032312.8"; transcript_id "ENSMUST00000215396.2"; gene_type "protein_coding"; gene_name "Csk"; transcript_type "protein_coding"; transcript_name "Csk-204"; exon_number 3; exon_id "ENSMUSE00001397227.2"; level 2; protein_id "ENSMUSP00000150590.2"; transcript_support_level "1"; mgi_id "MGI:88537"; tag "alternative_5_UTR"; tag "basic"; tag "appris_principal_1"; tag "CCDS"; ccdsid "CCDS23228.1"; havana_gene "OTTMUSG00000063203.1"; havana_transcript "OTTMUST00000153895.1";
chr9	HAVANA	UTR	57541278	57541328	0	-	.	gene_id "ENSMUSG00000032312.8"; transcript_id "ENSMUST00000215396.2"; gene_type "protein_coding"; gene_name "Csk"; transcript_type "protein_coding"; transcript_name "Csk-204"; exon_number 3; exon_id "ENSMUSE00001397227.2"; level 2; protein_id "ENSMUSP00000150590.2"; transcript_support_level "1"; mgi_id "MGI:88537"; tag "alternative_5_UTR"; tag "basic"; tag "appris_principal_1"; tag "CCDS"; ccdsid "CCDS23228.1"; havana_gene "OTTMUSG00000063203.1"; havana_transcript "OTTMUST00000153895.1";
chr9	HAVANA	exon	57541278	57541328	0	-	.	gene_id "ENSMUSG00000032312.8"; transcript_id "ENSMUST00000216934.2"; gene_type "protein_coding"; gene_name "Csk"; transcript_type "protein_coding"; transcript_name "Csk-206"; exon_number 2; exon_id "ENSMUSE00001397227.2"; level 2; protein_id "ENSMUSP00000149308.2"; transcript_support_level "2"; mgi_id "MGI:88537"; tag "alternative_5_UTR"; tag "mRNA_end_NF"; tag "cds_end_NF"; havana_gene "OTTMUSG00000063203.1"; havana_transcript "OTTMUST00000153898.1";
chr9	HAVANA	UTR	57541278	57541328	0	-	.	gene_id "ENSMUSG00000032312.8"; transcript_id "ENSMUST00000216934.2"; gene_type "protein_coding"; gene_name "Csk"; transcript_type "protein_coding"; transcript_name "Csk-206"; exon_number 2; exon_id "ENSMUSE00001397227.2"; level 2; protein_id "ENSMUSP00000149308.2"; transcript_support_level "2"; mgi_id "MGI:88537"; tag "alternative_5_UTR"; tag "mRNA_end_NF"; tag "cds_end_NF"; havana_gene "OTTMUSG00000063203.1"; havana_transcript "OTTMUST00000153898.1";
chr9	HAVANA	exon	57541278	57541350	0	-	.	gene_id "ENSMUSG00000032312.8"; transcript_id "ENSMUST00000217314.2"; gene_type "protein_coding"; gene_name "Csk"; transcript_type "protein_coding"; transcript_name "Csk-209"; exon_number 1; exon_id "ENSMUSE00001399100.2"; level 2; protein_id "ENSMUSP00000150984.2"; transcript_support_level "1"; mgi_id "MGI:88537"; tag "alternative_5_UTR"; tag "basic"; tag "appris_principal_1"; tag "CCDS"; ccdsid "CCDS23228.1"; havana_gene "OTTMUSG00000063203.1"; havana_transcript "OTTMUST00000153894.1";
chr9	HAVANA	UTR	57541278	57541350	0	-	.	gene_id "ENSMUSG00000032312.8"; transcript_id "ENSMUST00000217314.2"; gene_type "protein_coding"; gene_name "Csk"; transcript_type "protein_coding"; transcript_name "Csk-209"; exon_number 1; exon_id "ENSMUSE00001399100.2"; level 2; protein_id "ENSMUSP00000150984.2"; transcript_support_level "1"; mgi_id "MGI:88537"; tag "alternative_5_UTR"; tag "basic"; tag "appris_principal_1"; tag "CCDS"; ccdsid "CCDS23228.1"; havana_gene "OTTMUSG00000063203.1"; havana_transcript "OTTMUST00000153894.1";
chr9	HAVANA	exon	57552278	57552392	0	-	.	gene_id "ENSMUSG00000032312.8"; transcript_id "ENSMUST00000216934.2"; gene_type "protein_coding"; gene_name "Csk"; transcript_type "protein_coding"; transcript_name "Csk-206"; exon_number 1; exon_id "ENSMUSE00001402387.2"; level 2; protein_id "ENSMUSP00000149308.2"; transcript_support_level "2"; mgi_id "MGI:88537"; tag "alternative_5_UTR"; tag "mRNA_end_NF"; tag "cds_end_NF"; havana_gene "OTTMUSG00000063203.1"; havana_transcript "OTTMUST00000153898.1";
chr9	HAVANA	UTR	57552278	57552392	0	-	.	gene_id "ENSMUSG00000032312.8"; transcript_id "ENSMUST00000216934.2"; gene_type "protein_coding"; gene_name "Csk"; transcript_type "protein_coding"; transcript_name "Csk-206"; exon_number 1; exon_id "ENSMUSE00001402387.2"; level 2; protein_id "ENSMUSP00000149308.2"; transcript_support_level "2"; mgi_id "MGI:88537"; tag "alternative_5_UTR"; tag "mRNA_end_NF"; tag "cds_end_NF"; havana_gene "OTTMUSG00000063203.1"; havana_transcript "OTTMUST00000153898.1";
chr9	HAVANA	exon	57552278	57552936	0	-	.	gene_id "ENSMUSG00000032312.8"; transcript_id "ENSMUST00000034863.8"; gene_type "protein_coding"; gene_name "Csk"; transcript_type "protein_coding"; transcript_name "Csk-201"; exon_number 1; exon_id "ENSMUSE00000636530.3"; level 2; protein_id "ENSMUSP00000034863.7"; transcript_support_level "1"; mgi_id "MGI:88537"; tag "basic"; tag "Ensembl_canonical"; tag "GENCODE_Primary"; tag "appris_principal_1"; tag "CCDS"; ccdsid "CCDS23228.1"; havana_gene "OTTMUSG00000063203.1"; havana_transcript "OTTMUST00000153893.1";
chr9	HAVANA	UTR	57552278	57552936	0	-	.	gene_id "ENSMUSG00000032312.8"; transcript_id "ENSMUST00000034863.8"; gene_type "protein_coding"; gene_name "Csk"; transcript_type "protein_coding"; transcript_name "Csk-201"; exon_number 1; exon_id "ENSMUSE00000636530.3"; level 2; protein_id "ENSMUSP00000034863.7"; transcript_support_level "1"; mgi_id "MGI:88537"; tag "basic"; tag "Ensembl_canonical"; tag "GENCODE_Primary"; tag "appris_principal_1"; tag "CCDS"; ccdsid "CCDS23228.1"; havana_gene "OTTMUSG00000063203.1"; havana_transcript "OTTMUST00000153893.1";
chr9	HAVANA	exon	57552848	57552900	0	-	.	gene_id "ENSMUSG00000032312.8"; transcript_id "ENSMUST00000216979.2"; gene_type "protein_coding"; gene_name "Csk"; transcript_type "protein_coding"; transcript_name "Csk-207"; exon_number 1; exon_id "ENSMUSE00001404332.2"; level 2; protein_id "ENSMUSP00000149143.2"; transcript_support_level "5"; mgi_id "MGI:88537"; tag "mRNA_end_NF"; tag "cds_end_NF"; tag "alternative_5_UTR"; havana_gene "OTTMUSG00000063203.1"; havana_transcript "OTTMUST00000153899.1";
chr9	HAVANA	UTR	57552848	57552900	0	-	.	gene_id "ENSMUSG00000032312.8"; transcript_id "ENSMUST00000216979.2"; gene_type "protein_coding"; gene_name "Csk"; transcript_type "protein_coding"; transcript_name "Csk-207"; exon_number 1; exon_id "ENSMUSE00001404332.2"; level 2; protein_id "ENSMUSP00000149143.2"; transcript_support_level "5"; mgi_id "MGI:88537"; tag "mRNA_end_NF"; tag "cds_end_NF"; tag "alternative_5_UTR"; havana_gene "OTTMUSG00000063203.1"; havana_transcript "OTTMUST00000153899.1";
chr9	sragcm37_es	exon	57555558	57556260	0.0241594175022112	-	.	gene_id "sragcm37_gene_62429"; transcript_id "sragcm37_gene_62429_tx_1"; exon_id "chr9_57555558_57556260_-"; exonnum "2"; txlen "1031";
chr9	sragcm37_ss	exon	57556490	57556817	0.0241594175022112	-	.	gene_id "sragcm37_gene_62429"; transcript_id "sragcm37_gene_62429_tx_1"; exon_id "chr9_57556490_57556817_-"; exonnum "1"; txlen "1031";
chr9	HAVANA	exon	57559115	57559275	0	-	.	gene_id "ENSMUSG00000032312.8"; transcript_id "ENSMUST00000215396.2"; gene_type "protein_coding"; gene_name "Csk"; transcript_type "protein_coding"; transcript_name "Csk-204"; exon_number 2; exon_id "ENSMUSE00001396308.2"; level 2; protein_id "ENSMUSP00000150590.2"; transcript_support_level "1"; mgi_id "MGI:88537"; tag "alternative_5_UTR"; tag "basic"; tag "appris_principal_1"; tag "CCDS"; ccdsid "CCDS23228.1"; havana_gene "OTTMUSG00000063203.1"; havana_transcript "OTTMUST00000153895.1";
chr9	HAVANA	UTR	57559115	57559275	0	-	.	gene_id "ENSMUSG00000032312.8"; transcript_id "ENSMUST00000215396.2"; gene_type "protein_coding"; gene_name "Csk"; transcript_type "protein_coding"; transcript_name "Csk-204"; exon_number 2; exon_id "ENSMUSE00001396308.2"; level 2; protein_id "ENSMUSP00000150590.2"; transcript_support_level "1"; mgi_id "MGI:88537"; tag "alternative_5_UTR"; tag "basic"; tag "appris_principal_1"; tag "CCDS"; ccdsid "CCDS23228.1"; havana_gene "OTTMUSG00000063203.1"; havana_transcript "OTTMUST00000153895.1";
chr9	HAVANA	exon	57559214	57559275	0	-	.	gene_id "ENSMUSG00000032312.8"; transcript_id "ENSMUST00000213943.2"; gene_type "protein_coding"; gene_name "Csk"; transcript_type "protein_coding_CDS_not_defined"; transcript_name "Csk-203"; exon_number 3; exon_id "ENSMUSE00001395794.2"; level 2; transcript_support_level "5"; mgi_id "MGI:88537"; tag "alternative_5_UTR"; havana_gene "OTTMUSG00000063203.1"; havana_transcript "OTTMUST00000153901.1";
chr9	HAVANA	transcript	57559214	57560754	0	-	.	gene_id "ENSMUSG00000032312.8"; transcript_id "ENSMUST00000213943.2"; gene_type "protein_coding"; gene_name "Csk"; transcript_type "protein_coding_CDS_not_defined"; transcript_name "Csk-203"; level 2; transcript_support_level "5"; mgi_id "MGI:88537"; tag "alternative_5_UTR"; havana_gene "OTTMUSG00000063203.1"; havana_transcript "OTTMUST00000153901.1";
chr9	HAVANA	exon	57559850	57559985	0	-	.	gene_id "ENSMUSG00000032312.8"; transcript_id "ENSMUST00000213943.2"; gene_type "protein_coding"; gene_name "Csk"; transcript_type "protein_coding_CDS_not_defined"; transcript_name "Csk-203"; exon_number 2; exon_id "ENSMUSE00001398789.2"; level 2; transcript_support_level "5"; mgi_id "MGI:88537"; tag "alternative_5_UTR"; havana_gene "OTTMUSG00000063203.1"; havana_transcript "OTTMUST00000153901.1";
chr9	HAVANA	exon	57560560	57560754	0	-	.	gene_id "ENSMUSG00000032312.8"; transcript_id "ENSMUST00000213943.2"; gene_type "protein_coding"; gene_name "Csk"; transcript_type "protein_coding_CDS_not_defined"; transcript_name "Csk-203"; exon_number 1; exon_id "ENSMUSE00001404682.2"; level 2; transcript_support_level "5"; mgi_id "MGI:88537"; tag "alternative_5_UTR"; havana_gene "OTTMUSG00000063203.1"; havana_transcript "OTTMUST00000153901.1";
chr9	HAVANA	exon	57560560	57560914	0	-	.	gene_id "ENSMUSG00000032312.8"; transcript_id "ENSMUST00000215396.2"; gene_type "protein_coding"; gene_name "Csk"; transcript_type "protein_coding"; transcript_name "Csk-204"; exon_number 1; exon_id "ENSMUSE00001398932.2"; level 2; protein_id "ENSMUSP00000150590.2"; transcript_support_level "1"; mgi_id "MGI:88537"; tag "alternative_5_UTR"; tag "basic"; tag "appris_principal_1"; tag "CCDS"; ccdsid "CCDS23228.1"; havana_gene "OTTMUSG00000063203.1"; havana_transcript "OTTMUST00000153895.1";
chr9	HAVANA	UTR	57560560	57560914	0	-	.	gene_id "ENSMUSG00000032312.8"; transcript_id "ENSMUST00000215396.2"; gene_type "protein_coding"; gene_name "Csk"; transcript_type "protein_coding"; transcript_name "Csk-204"; exon_number 1; exon_id "ENSMUSE00001398932.2"; level 2; protein_id "ENSMUSP00000150590.2"; transcript_support_level "1"; mgi_id "MGI:88537"; tag "alternative_5_UTR"; tag "basic"; tag "appris_principal_1"; tag "CCDS"; ccdsid "CCDS23228.1"; havana_gene "OTTMUSG00000063203.1"; havana_transcript "OTTMUST00000153895.1";
chr9	HAVANA	UTR	57584220	57584513	0	-	.	gene_id "ENSMUSG00000032310.5"; transcript_id "ENSMUST00000034860.5"; gene_type "protein_coding"; gene_name "Cyp1a2"; transcript_type "protein_coding"; transcript_name "Cyp1a2-201"; exon_number 7; exon_id "ENSMUSE00000350708.4"; level 2; protein_id "ENSMUSP00000034860.4"; transcript_support_level "1"; mgi_id "MGI:88589"; tag "basic"; tag "Ensembl_canonical"; tag "GENCODE_Primary"; tag "appris_principal_1"; tag "CCDS"; ccdsid "CCDS23229.1"; havana_gene "OTTMUSG00000063204.1"; havana_transcript "OTTMUST00000153902.1";
chr9	HAVANA	exon	57584220	57584805	0	-	.	gene_id "ENSMUSG00000032310.5"; transcript_id "ENSMUST00000034860.5"; gene_type "protein_coding"; gene_name "Cyp1a2"; transcript_type "protein_coding"; transcript_name "Cyp1a2-201"; exon_number 7; exon_id "ENSMUSE00000350708.4"; level 2; protein_id "ENSMUSP00000034860.4"; transcript_support_level "1"; mgi_id "MGI:88589"; tag "basic"; tag "Ensembl_canonical"; tag "GENCODE_Primary"; tag "appris_principal_1"; tag "CCDS"; ccdsid "CCDS23229.1"; havana_gene "OTTMUSG00000063204.1"; havana_transcript "OTTMUST00000153902.1";
chr9	HAVANA	gene	57584220	57590986	0	-	.	gene_id "ENSMUSG00000032310.5"; gene_type "protein_coding"; gene_name "Cyp1a2"; level 2; mgi_id "MGI:88589"; havana_gene "OTTMUSG00000063204.1";
chr9	HAVANA	transcript	57584220	57590986	0	-	.	gene_id "ENSMUSG00000032310.5"; transcript_id "ENSMUST00000034860.5"; gene_type "protein_coding"; gene_name "Cyp1a2"; transcript_type "protein_coding"; transcript_name "Cyp1a2-201"; level 2; protein_id "ENSMUSP00000034860.4"; transcript_support_level "1"; mgi_id "MGI:88589"; tag "basic"; tag "Ensembl_canonical"; tag "GENCODE_Primary"; tag "appris_principal_1"; tag "CCDS"; ccdsid "CCDS23229.1"; havana_gene "OTTMUSG00000063204.1"; havana_transcript "OTTMUST00000153902.1";
chr9	HAVANA	stop_codon	57584511	57584513	0	-	0	gene_id "ENSMUSG00000032310.5"; transcript_id "ENSMUST00000034860.5"; gene_type "protein_coding"; gene_name "Cyp1a2"; transcript_type "protein_coding"; transcript_name "Cyp1a2-201"; exon_number 7; exon_id "ENSMUSE00000350708.4"; level 2; protein_id "ENSMUSP00000034860.4"; transcript_support_level "1"; mgi_id "MGI:88589"; tag "basic"; tag "Ensembl_canonical"; tag "GENCODE_Primary"; tag "appris_principal_1"; tag "CCDS"; ccdsid "CCDS23229.1"; havana_gene "OTTMUSG00000063204.1"; havana_transcript "OTTMUST00000153902.1";
chr9	HAVANA	CDS	57584514	57584805	0	-	1	gene_id "ENSMUSG00000032310.5"; transcript_id "ENSMUST00000034860.5"; gene_type "protein_coding"; gene_name "Cyp1a2"; transcript_type "protein_coding"; transcript_name "Cyp1a2-201"; exon_number 7; exon_id "ENSMUSE00000350708.4"; level 2; protein_id "ENSMUSP00000034860.4"; transcript_support_level "1"; mgi_id "MGI:88589"; tag "basic"; tag "Ensembl_canonical"; tag "GENCODE_Primary"; tag "appris_principal_1"; tag "CCDS"; ccdsid "CCDS23229.1"; havana_gene "OTTMUSG00000063204.1"; havana_transcript "OTTMUST00000153902.1";
chr9	HAVANA	exon	57586270	57586356	0	-	.	gene_id "ENSMUSG00000032310.5"; transcript_id "ENSMUST00000034860.5"; gene_type "protein_coding"; gene_name "Cyp1a2"; transcript_type "protein_coding"; transcript_name "Cyp1a2-201"; exon_number 6; exon_id "ENSMUSE00000218601.4"; level 2; protein_id "ENSMUSP00000034860.4"; transcript_support_level "1"; mgi_id "MGI:88589"; tag "basic"; tag "Ensembl_canonical"; tag "GENCODE_Primary"; tag "appris_principal_1"; tag "CCDS"; ccdsid "CCDS23229.1"; havana_gene "OTTMUSG00000063204.1"; havana_transcript "OTTMUST00000153902.1";
chr9	HAVANA	CDS	57586270	57586356	0	-	1	gene_id "ENSMUSG00000032310.5"; transcript_id "ENSMUST00000034860.5"; gene_type "protein_coding"; gene_name "Cyp1a2"; transcript_type "protein_coding"; transcript_name "Cyp1a2-201"; exon_number 6; exon_id "ENSMUSE00000218601.4"; level 2; protein_id "ENSMUSP00000034860.4"; transcript_support_level "1"; mgi_id "MGI:88589"; tag "basic"; tag "Ensembl_canonical"; tag "GENCODE_Primary"; tag "appris_principal_1"; tag "CCDS"; ccdsid "CCDS23229.1"; havana_gene "OTTMUSG00000063204.1"; havana_transcript "OTTMUST00000153902.1";
chr9	HAVANA	exon	57587130	57587253	0	-	.	gene_id "ENSMUSG00000032310.5"; transcript_id "ENSMUST00000034860.5"; gene_type "protein_coding"; gene_name "Cyp1a2"; transcript_type "protein_coding"; transcript_name "Cyp1a2-201"; exon_number 5; exon_id "ENSMUSE00001073268.2"; level 2; protein_id "ENSMUSP00000034860.4"; transcript_support_level "1"; mgi_id "MGI:88589"; tag "basic"; tag "Ensembl_canonical"; tag "GENCODE_Primary"; tag "appris_principal_1"; tag "CCDS"; ccdsid "CCDS23229.1"; havana_gene "OTTMUSG00000063204.1"; havana_transcript "OTTMUST00000153902.1";
chr9	HAVANA	CDS	57587130	57587253	0	-	2	gene_id "ENSMUSG00000032310.5"; transcript_id "ENSMUST00000034860.5"; gene_type "protein_coding"; gene_name "Cyp1a2"; transcript_type "protein_coding"; transcript_name "Cyp1a2-201"; exon_number 5; exon_id "ENSMUSE00001073268.2"; level 2; protein_id "ENSMUSP00000034860.4"; transcript_support_level "1"; mgi_id "MGI:88589"; tag "basic"; tag "Ensembl_canonical"; tag "GENCODE_Primary"; tag "appris_principal_1"; tag "CCDS"; ccdsid "CCDS23229.1"; havana_gene "OTTMUSG00000063204.1"; havana_transcript "OTTMUST00000153902.1";
chr9	HAVANA	exon	57587533	57587622	0	-	.	gene_id "ENSMUSG00000032310.5"; transcript_id "ENSMUST00000034860.5"; gene_type "protein_coding"; gene_name "Cyp1a2"; transcript_type "protein_coding"; transcript_name "Cyp1a2-201"; exon_number 4; exon_id "ENSMUSE00001073253.2"; level 2; protein_id "ENSMUSP00000034860.4"; transcript_support_level "1"; mgi_id "MGI:88589"; tag "basic"; tag "Ensembl_canonical"; tag "GENCODE_Primary"; tag "appris_principal_1"; tag "CCDS"; ccdsid "CCDS23229.1"; havana_gene "OTTMUSG00000063204.1"; havana_transcript "OTTMUST00000153902.1";
chr9	HAVANA	CDS	57587533	57587622	0	-	2	gene_id "ENSMUSG00000032310.5"; transcript_id "ENSMUST00000034860.5"; gene_type "protein_coding"; gene_name "Cyp1a2"; transcript_type "protein_coding"; transcript_name "Cyp1a2-201"; exon_number 4; exon_id "ENSMUSE00001073253.2"; level 2; protein_id "ENSMUSP00000034860.4"; transcript_support_level "1"; mgi_id "MGI:88589"; tag "basic"; tag "Ensembl_canonical"; tag "GENCODE_Primary"; tag "appris_principal_1"; tag "CCDS"; ccdsid "CCDS23229.1"; havana_gene "OTTMUSG00000063204.1"; havana_transcript "OTTMUST00000153902.1";
chr9	HAVANA	exon	57588204	57588394	0	-	.	gene_id "ENSMUSG00000032310.5"; transcript_id "ENSMUST00000215792.2"; gene_type "protein_coding"; gene_name "Cyp1a2"; transcript_type "retained_intron"; transcript_name "Cyp1a2-202"; exon_number 2; exon_id "ENSMUSE00001402283.2"; level 2; transcript_support_level "2"; mgi_id "MGI:88589"; havana_gene "OTTMUSG00000063204.1"; havana_transcript "OTTMUST00000153903.1";
chr9	HAVANA	transcript	57588204	57589319	0	-	.	gene_id "ENSMUSG00000032310.5"; transcript_id "ENSMUST00000215792.2"; gene_type "protein_coding"; gene_name "Cyp1a2"; transcript_type "retained_intron"; transcript_name "Cyp1a2-202"; level 2; transcript_support_level "2"; mgi_id "MGI:88589"; havana_gene "OTTMUSG00000063204.1"; havana_transcript "OTTMUST00000153903.1";
chr9	HAVANA	exon	57588277	57588394	0	-	.	gene_id "ENSMUSG00000032310.5"; transcript_id "ENSMUST00000034860.5"; gene_type "protein_coding"; gene_name "Cyp1a2"; transcript_type "protein_coding"; transcript_name "Cyp1a2-201"; exon_number 3; exon_id "ENSMUSE00000218595.4"; level 2; protein_id "ENSMUSP00000034860.4"; transcript_support_level "1"; mgi_id "MGI:88589"; tag "basic"; tag "Ensembl_canonical"; tag "GENCODE_Primary"; tag "appris_principal_1"; tag "CCDS"; ccdsid "CCDS23229.1"; havana_gene "OTTMUSG00000063204.1"; havana_transcript "OTTMUST00000153902.1";
chr9	HAVANA	CDS	57588277	57588394	0	-	0	gene_id "ENSMUSG00000032310.5"; transcript_id "ENSMUST00000034860.5"; gene_type "protein_coding"; gene_name "Cyp1a2"; transcript_type "protein_coding"; transcript_name "Cyp1a2-201"; exon_number 3; exon_id "ENSMUSE00000218595.4"; level 2; protein_id "ENSMUSP00000034860.4"; transcript_support_level "1"; mgi_id "MGI:88589"; tag "basic"; tag "Ensembl_canonical"; tag "GENCODE_Primary"; tag "appris_principal_1"; tag "CCDS"; ccdsid "CCDS23229.1"; havana_gene "OTTMUSG00000063204.1"; havana_transcript "OTTMUST00000153902.1";
chr9	HAVANA	exon	57588985	57589319	0	-	.	gene_id "ENSMUSG00000032310.5"; transcript_id "ENSMUST00000215792.2"; gene_type "protein_coding"; gene_name "Cyp1a2"; transcript_type "retained_intron"; transcript_name "Cyp1a2-202"; exon_number 1; exon_id "ENSMUSE00001399939.2"; level 2; transcript_support_level "2"; mgi_id "MGI:88589"; havana_gene "OTTMUSG00000063204.1"; havana_transcript "OTTMUST00000153903.1";
chr9	HAVANA	CDS	57588985	57589812	0	-	0	gene_id "ENSMUSG00000032310.5"; transcript_id "ENSMUST00000034860.5"; gene_type "protein_coding"; gene_name "Cyp1a2"; transcript_type "protein_coding"; transcript_name "Cyp1a2-201"; exon_number 2; exon_id "ENSMUSE00000257961.4"; level 2; protein_id "ENSMUSP00000034860.4"; transcript_support_level "1"; mgi_id "MGI:88589"; tag "basic"; tag "Ensembl_canonical"; tag "GENCODE_Primary"; tag "appris_principal_1"; tag "CCDS"; ccdsid "CCDS23229.1"; havana_gene "OTTMUSG00000063204.1"; havana_transcript "OTTMUST00000153902.1";
chr9	HAVANA	exon	57588985	57589820	0	-	.	gene_id "ENSMUSG00000032310.5"; transcript_id "ENSMUST00000034860.5"; gene_type "protein_coding"; gene_name "Cyp1a2"; transcript_type "protein_coding"; transcript_name "Cyp1a2-201"; exon_number 2; exon_id "ENSMUSE00000257961.4"; level 2; protein_id "ENSMUSP00000034860.4"; transcript_support_level "1"; mgi_id "MGI:88589"; tag "basic"; tag "Ensembl_canonical"; tag "GENCODE_Primary"; tag "appris_principal_1"; tag "CCDS"; ccdsid "CCDS23229.1"; havana_gene "OTTMUSG00000063204.1"; havana_transcript "OTTMUST00000153902.1";
chr9	HAVANA	start_codon	57589810	57589812	0	-	0	gene_id "ENSMUSG00000032310.5"; transcript_id "ENSMUST00000034860.5"; gene_type "protein_coding"; gene_name "Cyp1a2"; transcript_type "protein_coding"; transcript_name "Cyp1a2-201"; exon_number 2; exon_id "ENSMUSE00000257961.4"; level 2; protein_id "ENSMUSP00000034860.4"; transcript_support_level "1"; mgi_id "MGI:88589"; tag "basic"; tag "Ensembl_canonical"; tag "GENCODE_Primary"; tag "appris_principal_1"; tag "CCDS"; ccdsid "CCDS23229.1"; havana_gene "OTTMUSG00000063204.1"; havana_transcript "OTTMUST00000153902.1";
chr9	HAVANA	UTR	57589813	57589820	0	-	.	gene_id "ENSMUSG00000032310.5"; transcript_id "ENSMUST00000034860.5"; gene_type "protein_coding"; gene_name "Cyp1a2"; transcript_type "protein_coding"; transcript_name "Cyp1a2-201"; exon_number 2; exon_id "ENSMUSE00000257961.4"; level 2; protein_id "ENSMUSP00000034860.4"; transcript_support_level "1"; mgi_id "MGI:88589"; tag "basic"; tag "Ensembl_canonical"; tag "GENCODE_Primary"; tag "appris_principal_1"; tag "CCDS"; ccdsid "CCDS23229.1"; havana_gene "OTTMUSG00000063204.1"; havana_transcript "OTTMUST00000153902.1";
chr9	HAVANA	exon	57590888	57590986	0	-	.	gene_id "ENSMUSG00000032310.5"; transcript_id "ENSMUST00000034860.5"; gene_type "protein_coding"; gene_name "Cyp1a2"; transcript_type "protein_coding"; transcript_name "Cyp1a2-201"; exon_number 1; exon_id "ENSMUSE00000378582.6"; level 2; protein_id "ENSMUSP00000034860.4"; transcript_support_level "1"; mgi_id "MGI:88589"; tag "basic"; tag "Ensembl_canonical"; tag "GENCODE_Primary"; tag "appris_principal_1"; tag "CCDS"; ccdsid "CCDS23229.1"; havana_gene "OTTMUSG00000063204.1"; havana_transcript "OTTMUST00000153902.1";
chr9	HAVANA	UTR	57590888	57590986	0	-	.	gene_id "ENSMUSG00000032310.5"; transcript_id "ENSMUST00000034860.5"; gene_type "protein_coding"; gene_name "Cyp1a2"; transcript_type "protein_coding"; transcript_name "Cyp1a2-201"; exon_number 1; exon_id "ENSMUSE00000378582.6"; level 2; protein_id "ENSMUSP00000034860.4"; transcript_support_level "1"; mgi_id "MGI:88589"; tag "basic"; tag "Ensembl_canonical"; tag "GENCODE_Primary"; tag "appris_principal_1"; tag "CCDS"; ccdsid "CCDS23229.1"; havana_gene "OTTMUSG00000063204.1"; havana_transcript "OTTMUST00000153902.1";
chr9	HAVANA	exon	57624774	57625084	0	-	.	gene_id "ENSMUSG00000128308.1"; transcript_id "ENSMUST00000286743.1"; gene_type "lncRNA"; gene_name "ENSMUSG00000128308"; transcript_type "lncRNA"; transcript_name "ENSMUST00000286743"; exon_number 3; exon_id "ENSMUSE00001568340.1"; level 2; tag "basic"; tag "Ensembl_canonical"; tag "GENCODE_Primary"; tag "TAGENE";
chr9	ENSEMBL_gcm37	exon	57624774	57625084	0.0435721124074806	-	.	gene_id "ENSMUSG00000128308.1"; transcript_id "ENSMUSG00000128308.1_tx_2"; exon_id "chr9_57624774_57625084_-"; exonnum "3"; txlen "504";
chr9	HAVANA	gene	57624774	57625777	0	-	.	gene_id "ENSMUSG00000128308.1"; gene_type "lncRNA"; gene_name "ENSMUSG00000128308"; level 2;
chr9	HAVANA	transcript	57624774	57625777	0	-	.	gene_id "ENSMUSG00000128308.1"; transcript_id "ENSMUST00000286743.1"; gene_type "lncRNA"; gene_name "ENSMUSG00000128308"; transcript_type "lncRNA"; transcript_name "ENSMUST00000286743"; level 2; tag "basic"; tag "Ensembl_canonical"; tag "GENCODE_Primary"; tag "TAGENE";
chr9	HAVANA	exon	57625458	57625600	0	-	.	gene_id "ENSMUSG00000128308.1"; transcript_id "ENSMUST00000286743.1"; gene_type "lncRNA"; gene_name "ENSMUSG00000128308"; transcript_type "lncRNA"; transcript_name "ENSMUST00000286743"; exon_number 2; exon_id "ENSMUSE00001568342.1"; level 2; tag "basic"; tag "Ensembl_canonical"; tag "GENCODE_Primary"; tag "TAGENE";
chr9	ENSEMBL_gcm37	exon	57625458	57625600	0.0435721124074806	-	.	gene_id "ENSMUSG00000128308.1"; transcript_id "ENSMUSG00000128308.1_tx_2"; exon_id "chr9_57625458_57625600_-"; exonnum "2"; txlen "504";
chr9	sragcm37_ss	exon	57625695	57625744	0.0435721124074806	-	.	gene_id "ENSMUSG00000128308.1"; transcript_id "ENSMUSG00000128308.1_tx_2"; exon_id "chr9_57625695_57625744_-"; exonnum "1"; txlen "504";
chr9	HAVANA	exon	57625755	57625777	0	-	.	gene_id "ENSMUSG00000128308.1"; transcript_id "ENSMUST00000286743.1"; gene_type "lncRNA"; gene_name "ENSMUSG00000128308"; transcript_type "lncRNA"; transcript_name "ENSMUST00000286743"; exon_number 1; exon_id "ENSMUSE00001568341.1"; level 2; tag "basic"; tag "Ensembl_canonical"; tag "GENCODE_Primary"; tag "TAGENE";
chr9	HAVANA	exon	57657907	57658404	0	-	.	gene_id "ENSMUSG00000032316.9"; transcript_id "ENSMUST00000216095.2"; gene_type "protein_coding"; gene_name "Clk3"; transcript_type "retained_intron"; transcript_name "Clk3-207"; exon_number 12; exon_id "ENSMUSE00001395876.2"; level 2; transcript_support_level "1"; mgi_id "MGI:1098670"; havana_gene "OTTMUSG00000063206.1"; havana_transcript "OTTMUST00000153906.1";
chr9	HAVANA	transcript	57657907	57672386	0	-	.	gene_id "ENSMUSG00000032316.9"; transcript_id "ENSMUST00000216095.2"; gene_type "protein_coding"; gene_name "Clk3"; transcript_type "retained_intron"; transcript_name "Clk3-207"; level 2; transcript_support_level "1"; mgi_id "MGI:1098670"; havana_gene "OTTMUSG00000063206.1"; havana_transcript "OTTMUST00000153906.1";
chr9	HAVANA	gene	57657907	57673143	0	-	.	gene_id "ENSMUSG00000032316.9"; gene_type "protein_coding"; gene_name "Clk3"; level 2; mgi_id "MGI:1098670"; havana_gene "OTTMUSG00000063206.1";
chr9	HAVANA	UTR	57657992	57658230	0	-	.	gene_id "ENSMUSG00000032316.9"; transcript_id "ENSMUST00000065330.8"; gene_type "protein_coding"; gene_name "Clk3"; transcript_type "protein_coding"; transcript_name "Clk3-201"; exon_number 13; exon_id "ENSMUSE00000517721.5"; level 2; protein_id "ENSMUSP00000067341.8"; transcript_support_level "1"; mgi_id "MGI:1098670"; tag "basic"; tag "Ensembl_canonical"; tag "GENCODE_Primary"; tag "appris_principal_1"; havana_gene "OTTMUSG00000063206.1"; havana_transcript "OTTMUST00000153907.1";
chr9	HAVANA	exon	57657992	57658404	0	-	.	gene_id "ENSMUSG00000032316.9"; transcript_id "ENSMUST00000065330.8"; gene_type "protein_coding"; gene_name "Clk3"; transcript_type "protein_coding"; transcript_name "Clk3-201"; exon_number 13; exon_id "ENSMUSE00000517721.5"; level 2; protein_id "ENSMUSP00000067341.8"; transcript_support_level "1"; mgi_id "MGI:1098670"; tag "basic"; tag "Ensembl_canonical"; tag "GENCODE_Primary"; tag "appris_principal_1"; havana_gene "OTTMUSG00000063206.1"; havana_transcript "OTTMUST00000153907.1";
chr9	ENSEMBL_gcm37	exon	57657992	57658404	0.516975048026982	-	.	gene_id "ENSMUSG00000032316.9"; transcript_id "ENSMUSG00000032316.9_tx_3"; exon_id "chr9_57657992_57658404_-"; exonnum "14"; txlen "1899";
chr9	HAVANA	transcript	57657992	57673143	0	-	.	gene_id "ENSMUSG00000032316.9"; transcript_id "ENSMUST00000065330.8"; gene_type "protein_coding"; gene_name "Clk3"; transcript_type "protein_coding"; transcript_name "Clk3-201"; level 2; protein_id "ENSMUSP00000067341.8"; transcript_support_level "1"; mgi_id "MGI:1098670"; tag "basic"; tag "Ensembl_canonical"; tag "GENCODE_Primary"; tag "appris_principal_1"; havana_gene "OTTMUSG00000063206.1"; havana_transcript "OTTMUST00000153907.1";
chr9	HAVANA	UTR	57657994	57658923	0	-	.	gene_id "ENSMUSG00000032316.9"; transcript_id "ENSMUST00000215233.2"; gene_type "protein_coding"; gene_name "Clk3"; transcript_type "protein_coding"; transcript_name "Clk3-205"; exon_number 12; exon_id "ENSMUSE00001403979.2"; level 2; protein_id "ENSMUSP00000150048.3"; transcript_support_level "1"; mgi_id "MGI:1098670"; tag "basic"; havana_gene "OTTMUSG00000063206.1"; havana_transcript "OTTMUST00000153908.1";
chr9	HAVANA	exon	57657994	57659110	0	-	.	gene_id "ENSMUSG00000032316.9"; transcript_id "ENSMUST00000215233.2"; gene_type "protein_coding"; gene_name "Clk3"; transcript_type "protein_coding"; transcript_name "Clk3-205"; exon_number 12; exon_id "ENSMUSE00001403979.2"; level 2; protein_id "ENSMUSP00000150048.3"; transcript_support_level "1"; mgi_id "MGI:1098670"; tag "basic"; havana_gene "OTTMUSG00000063206.1"; havana_transcript "OTTMUST00000153908.1";
chr9	HAVANA	transcript	57657994	57672397	0	-	.	gene_id "ENSMUSG00000032316.9"; transcript_id "ENSMUST00000215233.2"; gene_type "protein_coding"; gene_name "Clk3"; transcript_type "protein_coding"; transcript_name "Clk3-205"; level 2; protein_id "ENSMUSP00000150048.3"; transcript_support_level "1"; mgi_id "MGI:1098670"; tag "basic"; havana_gene "OTTMUSG00000063206.1"; havana_transcript "OTTMUST00000153908.1";
chr9	HAVANA	exon	57657995	57658404	0	-	.	gene_id "ENSMUSG00000032316.9"; transcript_id "ENSMUST00000215109.2"; gene_type "protein_coding"; gene_name "Clk3"; transcript_type "retained_intron"; transcript_name "Clk3-203"; exon_number 11; exon_id "ENSMUSE00001402690.2"; level 2; transcript_support_level "1"; mgi_id "MGI:1098670"; havana_gene "OTTMUSG00000063206.1"; havana_transcript "OTTMUST00000153909.1";
chr9	HAVANA	transcript	57657995	57672404	0	-	.	gene_id "ENSMUSG00000032316.9"; transcript_id "ENSMUST00000215109.2"; gene_type "protein_coding"; gene_name "Clk3"; transcript_type "retained_intron"; transcript_name "Clk3-203"; level 2; transcript_support_level "1"; mgi_id "MGI:1098670"; havana_gene "OTTMUSG00000063206.1"; havana_transcript "OTTMUST00000153909.1";
chr9	HAVANA	stop_codon	57658228	57658230	0	-	0	gene_id "ENSMUSG00000032316.9"; transcript_id "ENSMUST00000065330.8"; gene_type "protein_coding"; gene_name "Clk3"; transcript_type "protein_coding"; transcript_name "Clk3-201"; exon_number 13; exon_id "ENSMUSE00000517721.5"; level 2; protein_id "ENSMUSP00000067341.8"; transcript_support_level "1"; mgi_id "MGI:1098670"; tag "basic"; tag "Ensembl_canonical"; tag "GENCODE_Primary"; tag "appris_principal_1"; havana_gene "OTTMUSG00000063206.1"; havana_transcript "OTTMUST00000153907.1";
chr9	HAVANA	CDS	57658231	57658404	0	-	0	gene_id "ENSMUSG00000032316.9"; transcript_id "ENSMUST00000065330.8"; gene_type "protein_coding"; gene_name "Clk3"; transcript_type "protein_coding"; transcript_name "Clk3-201"; exon_number 13; exon_id "ENSMUSE00000517721.5"; level 2; protein_id "ENSMUSP00000067341.8"; transcript_support_level "1"; mgi_id "MGI:1098670"; tag "basic"; tag "Ensembl_canonical"; tag "GENCODE_Primary"; tag "appris_principal_1"; havana_gene "OTTMUSG00000063206.1"; havana_transcript "OTTMUST00000153907.1";
chr9	HAVANA	stop_codon	57658921	57658923	0	-	0	gene_id "ENSMUSG00000032316.9"; transcript_id "ENSMUST00000215233.2"; gene_type "protein_coding"; gene_name "Clk3"; transcript_type "protein_coding"; transcript_name "Clk3-205"; exon_number 12; exon_id "ENSMUSE00001403979.2"; level 2; protein_id "ENSMUSP00000150048.3"; transcript_support_level "1"; mgi_id "MGI:1098670"; tag "basic"; havana_gene "OTTMUSG00000063206.1"; havana_transcript "OTTMUST00000153908.1";
chr9	HAVANA	CDS	57658924	57659110	0	-	1	gene_id "ENSMUSG00000032316.9"; transcript_id "ENSMUST00000215233.2"; gene_type "protein_coding"; gene_name "Clk3"; transcript_type "protein_coding"; transcript_name "Clk3-205"; exon_number 12; exon_id "ENSMUSE00001403979.2"; level 2; protein_id "ENSMUSP00000150048.3"; transcript_support_level "1"; mgi_id "MGI:1098670"; tag "basic"; havana_gene "OTTMUSG00000063206.1"; havana_transcript "OTTMUST00000153908.1";
chr9	HAVANA	exon	57658977	57659110	0	-	.	gene_id "ENSMUSG00000032316.9"; transcript_id "ENSMUST00000215333.2"; gene_type "protein_coding"; gene_name "Clk3"; transcript_type "protein_coding"; transcript_name "Clk3-206"; exon_number 7; exon_id "ENSMUSE00001399646.2"; level 2; protein_id "ENSMUSP00000149250.2"; transcript_support_level "5"; mgi_id "MGI:1098670"; tag "mRNA_start_NF"; tag "mRNA_end_NF"; tag "cds_start_NF"; tag "cds_end_NF"; havana_gene "OTTMUSG00000063206.1"; havana_transcript "OTTMUST00000153910.1";
chr9	HAVANA	CDS	57658977	57659110	0	-	1	gene_id "ENSMUSG00000032316.9"; transcript_id "ENSMUST00000215333.2"; gene_type "protein_coding"; gene_name "Clk3"; transcript_type "protein_coding"; transcript_name "Clk3-206"; exon_number 7; exon_id "ENSMUSE00001399646.2"; level 2; protein_id "ENSMUSP00000149250.2"; transcript_support_level "5"; mgi_id "MGI:1098670"; tag "mRNA_start_NF"; tag "mRNA_end_NF"; tag "cds_start_NF"; tag "cds_end_NF"; havana_gene "OTTMUSG00000063206.1"; havana_transcript "OTTMUST00000153910.1";
chr9	HAVANA	transcript	57658977	57662604	0	-	.	gene_id "ENSMUSG00000032316.9"; transcript_id "ENSMUST00000215333.2"; gene_type "protein_coding"; gene_name "Clk3"; transcript_type "protein_coding"; transcript_name "Clk3-206"; level 2; protein_id "ENSMUSP00000149250.2"; transcript_support_level "5"; mgi_id "MGI:1098670"; tag "mRNA_start_NF"; tag "mRNA_end_NF"; tag "cds_start_NF"; tag "cds_end_NF"; havana_gene "OTTMUSG00000063206.1"; havana_transcript "OTTMUST00000153910.1";
chr9	HAVANA	exon	57659020	57659110	0	-	.	gene_id "ENSMUSG00000032316.9"; transcript_id "ENSMUST00000216095.2"; gene_type "protein_coding"; gene_name "Clk3"; transcript_type "retained_intron"; transcript_name "Clk3-207"; exon_number 11; exon_id "ENSMUSE00001401301.2"; level 2; transcript_support_level "1"; mgi_id "MGI:1098670"; havana_gene "OTTMUSG00000063206.1"; havana_transcript "OTTMUST00000153906.1";
chr9	HAVANA	exon	57659020	57659110	0	-	.	gene_id "ENSMUSG00000032316.9"; transcript_id "ENSMUST00000065330.8"; gene_type "protein_coding"; gene_name "Clk3"; transcript_type "protein_coding"; transcript_name "Clk3-201"; exon_number 12; exon_id "ENSMUSE00000218645.4"; level 2; protein_id "ENSMUSP00000067341.8"; transcript_support_level "1"; mgi_id "MGI:1098670"; tag "basic"; tag "Ensembl_canonical"; tag "GENCODE_Primary"; tag "appris_principal_1"; havana_gene "OTTMUSG00000063206.1"; havana_transcript "OTTMUST00000153907.1";
chr9	HAVANA	CDS	57659020	57659110	0	-	1	gene_id "ENSMUSG00000032316.9"; transcript_id "ENSMUST00000065330.8"; gene_type "protein_coding"; gene_name "Clk3"; transcript_type "protein_coding"; transcript_name "Clk3-201"; exon_number 12; exon_id "ENSMUSE00000218645.4"; level 2; protein_id "ENSMUSP00000067341.8"; transcript_support_level "1"; mgi_id "MGI:1098670"; tag "basic"; tag "Ensembl_canonical"; tag "GENCODE_Primary"; tag "appris_principal_1"; havana_gene "OTTMUSG00000063206.1"; havana_transcript "OTTMUST00000153907.1";
chr9	HAVANA	exon	57659020	57659110	0	-	.	gene_id "ENSMUSG00000032316.9"; transcript_id "ENSMUST00000215109.2"; gene_type "protein_coding"; gene_name "Clk3"; transcript_type "retained_intron"; transcript_name "Clk3-203"; exon_number 10; exon_id "ENSMUSE00001401301.2"; level 2; transcript_support_level "1"; mgi_id "MGI:1098670"; havana_gene "OTTMUSG00000063206.1"; havana_transcript "OTTMUST00000153909.1";
chr9	ENSEMBL_gcm37	exon	57659020	57659110	0.516975048026982	-	.	gene_id "ENSMUSG00000032316.9"; transcript_id "ENSMUSG00000032316.9_tx_3"; exon_id "chr9_57659020_57659110_-"; exonnum "13"; txlen "1899";
chr9	HAVANA	exon	57659076	57659110	0	-	.	gene_id "ENSMUSG00000032316.9"; transcript_id "ENSMUST00000213417.2"; gene_type "protein_coding"; gene_name "Clk3"; transcript_type "retained_intron"; transcript_name "Clk3-202"; exon_number 4; exon_id "ENSMUSE00001399972.2"; level 2; transcript_support_level "1"; mgi_id "MGI:1098670"; havana_gene "OTTMUSG00000063206.1"; havana_transcript "OTTMUST00000153911.1";
chr9	HAVANA	transcript	57659076	57660744	0	-	.	gene_id "ENSMUSG00000032316.9"; transcript_id "ENSMUST00000213417.2"; gene_type "protein_coding"; gene_name "Clk3"; transcript_type "retained_intron"; transcript_name "Clk3-202"; level 2; transcript_support_level "1"; mgi_id "MGI:1098670"; havana_gene "OTTMUSG00000063206.1"; havana_transcript "OTTMUST00000153911.1";
chr9	HAVANA	exon	57659398	57659477	0	-	.	gene_id "ENSMUSG00000032316.9"; transcript_id "ENSMUST00000216095.2"; gene_type "protein_coding"; gene_name "Clk3"; transcript_type "retained_intron"; transcript_name "Clk3-207"; exon_number 10; exon_id "ENSMUSE00001394023.2"; level 2; transcript_support_level "1"; mgi_id "MGI:1098670"; havana_gene "OTTMUSG00000063206.1"; havana_transcript "OTTMUST00000153906.1";
chr9	HAVANA	exon	57659398	57659477	0	-	.	gene_id "ENSMUSG00000032316.9"; transcript_id "ENSMUST00000065330.8"; gene_type "protein_coding"; gene_name "Clk3"; transcript_type "protein_coding"; transcript_name "Clk3-201"; exon_number 11; exon_id "ENSMUSE00000218638.4"; level 2; protein_id "ENSMUSP00000067341.8"; transcript_support_level "1"; mgi_id "MGI:1098670"; tag "basic"; tag "Ensembl_canonical"; tag "GENCODE_Primary"; tag "appris_principal_1"; havana_gene "OTTMUSG00000063206.1"; havana_transcript "OTTMUST00000153907.1";
chr9	HAVANA	CDS	57659398	57659477	0	-	0	gene_id "ENSMUSG00000032316.9"; transcript_id "ENSMUST00000065330.8"; gene_type "protein_coding"; gene_name "Clk3"; transcript_type "protein_coding"; transcript_name "Clk3-201"; exon_number 11; exon_id "ENSMUSE00000218638.4"; level 2; protein_id "ENSMUSP00000067341.8"; transcript_support_level "1"; mgi_id "MGI:1098670"; tag "basic"; tag "Ensembl_canonical"; tag "GENCODE_Primary"; tag "appris_principal_1"; havana_gene "OTTMUSG00000063206.1"; havana_transcript "OTTMUST00000153907.1";
chr9	HAVANA	exon	57659398	57659477	0	-	.	gene_id "ENSMUSG00000032316.9"; transcript_id "ENSMUST00000215233.2"; gene_type "protein_coding"; gene_name "Clk3"; transcript_type "protein_coding"; transcript_name "Clk3-205"; exon_number 11; exon_id "ENSMUSE00000218638.4"; level 2; protein_id "ENSMUSP00000150048.3"; transcript_support_level "1"; mgi_id "MGI:1098670"; tag "basic"; havana_gene "OTTMUSG00000063206.1"; havana_transcript "OTTMUST00000153908.1";
chr9	HAVANA	CDS	57659398	57659477	0	-	0	gene_id "ENSMUSG00000032316.9"; transcript_id "ENSMUST00000215233.2"; gene_type "protein_coding"; gene_name "Clk3"; transcript_type "protein_coding"; transcript_name "Clk3-205"; exon_number 11; exon_id "ENSMUSE00000218638.4"; level 2; protein_id "ENSMUSP00000150048.3"; transcript_support_level "1"; mgi_id "MGI:1098670"; tag "basic"; havana_gene "OTTMUSG00000063206.1"; havana_transcript "OTTMUST00000153908.1";
chr9	HAVANA	exon	57659398	57659477	0	-	.	gene_id "ENSMUSG00000032316.9"; transcript_id "ENSMUST00000215109.2"; gene_type "protein_coding"; gene_name "Clk3"; transcript_type "retained_intron"; transcript_name "Clk3-203"; exon_number 9; exon_id "ENSMUSE00001394023.2"; level 2; transcript_support_level "1"; mgi_id "MGI:1098670"; havana_gene "OTTMUSG00000063206.1"; havana_transcript "OTTMUST00000153909.1";
chr9	HAVANA	exon	57659398	57659477	0	-	.	gene_id "ENSMUSG00000032316.9"; transcript_id "ENSMUST00000215333.2"; gene_type "protein_coding"; gene_name "Clk3"; transcript_type "protein_coding"; transcript_name "Clk3-206"; exon_number 6; exon_id "ENSMUSE00000218638.4"; level 2; protein_id "ENSMUSP00000149250.2"; transcript_support_level "5"; mgi_id "MGI:1098670"; tag "mRNA_start_NF"; tag "mRNA_end_NF"; tag "cds_start_NF"; tag "cds_end_NF"; havana_gene "OTTMUSG00000063206.1"; havana_transcript "OTTMUST00000153910.1";
chr9	HAVANA	CDS	57659398	57659477	0	-	0	gene_id "ENSMUSG00000032316.9"; transcript_id "ENSMUST00000215333.2"; gene_type "protein_coding"; gene_name "Clk3"; transcript_type "protein_coding"; transcript_name "Clk3-206"; exon_number 6; exon_id "ENSMUSE00000218638.4"; level 2; protein_id "ENSMUSP00000149250.2"; transcript_support_level "5"; mgi_id "MGI:1098670"; tag "mRNA_start_NF"; tag "mRNA_end_NF"; tag "cds_start_NF"; tag "cds_end_NF"; havana_gene "OTTMUSG00000063206.1"; havana_transcript "OTTMUST00000153910.1";
chr9	HAVANA	exon	57659398	57659477	0	-	.	gene_id "ENSMUSG00000032316.9"; transcript_id "ENSMUST00000213417.2"; gene_type "protein_coding"; gene_name "Clk3"; transcript_type "retained_intron"; transcript_name "Clk3-202"; exon_number 3; exon_id "ENSMUSE00001394023.2"; level 2; transcript_support_level "1"; mgi_id "MGI:1098670"; havana_gene "OTTMUSG00000063206.1"; havana_transcript "OTTMUST00000153911.1";
chr9	ENSEMBL_gcm37	exon	57659398	57659477	0.516975048026982	-	.	gene_id "ENSMUSG00000032316.9"; transcript_id "ENSMUSG00000032316.9_tx_3"; exon_id "chr9_57659398_57659477_-"; exonnum "12"; txlen "1899";
chr9	HAVANA	exon	57659928	57660010	0	-	.	gene_id "ENSMUSG00000032316.9"; transcript_id "ENSMUST00000216095.2"; gene_type "protein_coding"; gene_name "Clk3"; transcript_type "retained_intron"; transcript_name "Clk3-207"; exon_number 9; exon_id "ENSMUSE00001404472.2"; level 2; transcript_support_level "1"; mgi_id "MGI:1098670"; havana_gene "OTTMUSG00000063206.1"; havana_transcript "OTTMUST00000153906.1";
chr9	HAVANA	exon	57659928	57660010	0	-	.	gene_id "ENSMUSG00000032316.9"; transcript_id "ENSMUST00000065330.8"; gene_type "protein_coding"; gene_name "Clk3"; transcript_type "protein_coding"; transcript_name "Clk3-201"; exon_number 10; exon_id "ENSMUSE00000218648.4"; level 2; protein_id "ENSMUSP00000067341.8"; transcript_support_level "1"; mgi_id "MGI:1098670"; tag "basic"; tag "Ensembl_canonical"; tag "GENCODE_Primary"; tag "appris_principal_1"; havana_gene "OTTMUSG00000063206.1"; havana_transcript "OTTMUST00000153907.1";
chr9	HAVANA	CDS	57659928	57660010	0	-	2	gene_id "ENSMUSG00000032316.9"; transcript_id "ENSMUST00000065330.8"; gene_type "protein_coding"; gene_name "Clk3"; transcript_type "protein_coding"; transcript_name "Clk3-201"; exon_number 10; exon_id "ENSMUSE00000218648.4"; level 2; protein_id "ENSMUSP00000067341.8"; transcript_support_level "1"; mgi_id "MGI:1098670"; tag "basic"; tag "Ensembl_canonical"; tag "GENCODE_Primary"; tag "appris_principal_1"; havana_gene "OTTMUSG00000063206.1"; havana_transcript "OTTMUST00000153907.1";
chr9	HAVANA	exon	57659928	57660010	0	-	.	gene_id "ENSMUSG00000032316.9"; transcript_id "ENSMUST00000215233.2"; gene_type "protein_coding"; gene_name "Clk3"; transcript_type "protein_coding"; transcript_name "Clk3-205"; exon_number 10; exon_id "ENSMUSE00000218648.4"; level 2; protein_id "ENSMUSP00000150048.3"; transcript_support_level "1"; mgi_id "MGI:1098670"; tag "basic"; havana_gene "OTTMUSG00000063206.1"; havana_transcript "OTTMUST00000153908.1";
chr9	HAVANA	CDS	57659928	57660010	0	-	2	gene_id "ENSMUSG00000032316.9"; transcript_id "ENSMUST00000215233.2"; gene_type "protein_coding"; gene_name "Clk3"; transcript_type "protein_coding"; transcript_name "Clk3-205"; exon_number 10; exon_id "ENSMUSE00000218648.4"; level 2; protein_id "ENSMUSP00000150048.3"; transcript_support_level "1"; mgi_id "MGI:1098670"; tag "basic"; havana_gene "OTTMUSG00000063206.1"; havana_transcript "OTTMUST00000153908.1";
chr9	HAVANA	exon	57659928	57660010	0	-	.	gene_id "ENSMUSG00000032316.9"; transcript_id "ENSMUST00000215109.2"; gene_type "protein_coding"; gene_name "Clk3"; transcript_type "retained_intron"; transcript_name "Clk3-203"; exon_number 8; exon_id "ENSMUSE00001404472.2"; level 2; transcript_support_level "1"; mgi_id "MGI:1098670"; havana_gene "OTTMUSG00000063206.1"; havana_transcript "OTTMUST00000153909.1";
chr9	HAVANA	exon	57659928	57660010	0	-	.	gene_id "ENSMUSG00000032316.9"; transcript_id "ENSMUST00000215333.2"; gene_type "protein_coding"; gene_name "Clk3"; transcript_type "protein_coding"; transcript_name "Clk3-206"; exon_number 5; exon_id "ENSMUSE00000218648.4"; level 2; protein_id "ENSMUSP00000149250.2"; transcript_support_level "5"; mgi_id "MGI:1098670"; tag "mRNA_start_NF"; tag "mRNA_end_NF"; tag "cds_start_NF"; tag "cds_end_NF"; havana_gene "OTTMUSG00000063206.1"; havana_transcript "OTTMUST00000153910.1";
chr9	HAVANA	CDS	57659928	57660010	0	-	2	gene_id "ENSMUSG00000032316.9"; transcript_id "ENSMUST00000215333.2"; gene_type "protein_coding"; gene_name "Clk3"; transcript_type "protein_coding"; transcript_name "Clk3-206"; exon_number 5; exon_id "ENSMUSE00000218648.4"; level 2; protein_id "ENSMUSP00000149250.2"; transcript_support_level "5"; mgi_id "MGI:1098670"; tag "mRNA_start_NF"; tag "mRNA_end_NF"; tag "cds_start_NF"; tag "cds_end_NF"; havana_gene "OTTMUSG00000063206.1"; havana_transcript "OTTMUST00000153910.1";
chr9	HAVANA	exon	57659928	57660010	0	-	.	gene_id "ENSMUSG00000032316.9"; transcript_id "ENSMUST00000213417.2"; gene_type "protein_coding"; gene_name "Clk3"; transcript_type "retained_intron"; transcript_name "Clk3-202"; exon_number 2; exon_id "ENSMUSE00001404472.2"; level 2; transcript_support_level "1"; mgi_id "MGI:1098670"; havana_gene "OTTMUSG00000063206.1"; havana_transcript "OTTMUST00000153911.1";
chr9	ENSEMBL_gcm37	exon	57659928	57660010	0.516975048026982	-	.	gene_id "ENSMUSG00000032316.9"; transcript_id "ENSMUSG00000032316.9_tx_3"; exon_id "chr9_57659928_57660010_-"; exonnum "11"; txlen "1899";
chr9	HAVANA	exon	57660554	57660683	0	-	.	gene_id "ENSMUSG00000032316.9"; transcript_id "ENSMUST00000216095.2"; gene_type "protein_coding"; gene_name "Clk3"; transcript_type "retained_intron"; transcript_name "Clk3-207"; exon_number 8; exon_id "ENSMUSE00001397634.2"; level 2; transcript_support_level "1"; mgi_id "MGI:1098670"; havana_gene "OTTMUSG00000063206.1"; havana_transcript "OTTMUST00000153906.1";
chr9	HAVANA	exon	57660554	57660683	0	-	.	gene_id "ENSMUSG00000032316.9"; transcript_id "ENSMUST00000065330.8"; gene_type "protein_coding"; gene_name "Clk3"; transcript_type "protein_coding"; transcript_name "Clk3-201"; exon_number 9; exon_id "ENSMUSE00000218640.4"; level 2; protein_id "ENSMUSP00000067341.8"; transcript_support_level "1"; mgi_id "MGI:1098670"; tag "basic"; tag "Ensembl_canonical"; tag "GENCODE_Primary"; tag "appris_principal_1"; havana_gene "OTTMUSG00000063206.1"; havana_transcript "OTTMUST00000153907.1";
chr9	HAVANA	CDS	57660554	57660683	0	-	0	gene_id "ENSMUSG00000032316.9"; transcript_id "ENSMUST00000065330.8"; gene_type "protein_coding"; gene_name "Clk3"; transcript_type "protein_coding"; transcript_name "Clk3-201"; exon_number 9; exon_id "ENSMUSE00000218640.4"; level 2; protein_id "ENSMUSP00000067341.8"; transcript_support_level "1"; mgi_id "MGI:1098670"; tag "basic"; tag "Ensembl_canonical"; tag "GENCODE_Primary"; tag "appris_principal_1"; havana_gene "OTTMUSG00000063206.1"; havana_transcript "OTTMUST00000153907.1";
chr9	HAVANA	exon	57660554	57660683	0	-	.	gene_id "ENSMUSG00000032316.9"; transcript_id "ENSMUST00000215233.2"; gene_type "protein_coding"; gene_name "Clk3"; transcript_type "protein_coding"; transcript_name "Clk3-205"; exon_number 9; exon_id "ENSMUSE00000218640.4"; level 2; protein_id "ENSMUSP00000150048.3"; transcript_support_level "1"; mgi_id "MGI:1098670"; tag "basic"; havana_gene "OTTMUSG00000063206.1"; havana_transcript "OTTMUST00000153908.1";
chr9	HAVANA	CDS	57660554	57660683	0	-	0	gene_id "ENSMUSG00000032316.9"; transcript_id "ENSMUST00000215233.2"; gene_type "protein_coding"; gene_name "Clk3"; transcript_type "protein_coding"; transcript_name "Clk3-205"; exon_number 9; exon_id "ENSMUSE00000218640.4"; level 2; protein_id "ENSMUSP00000150048.3"; transcript_support_level "1"; mgi_id "MGI:1098670"; tag "basic"; havana_gene "OTTMUSG00000063206.1"; havana_transcript "OTTMUST00000153908.1";
chr9	HAVANA	exon	57660554	57660683	0	-	.	gene_id "ENSMUSG00000032316.9"; transcript_id "ENSMUST00000215109.2"; gene_type "protein_coding"; gene_name "Clk3"; transcript_type "retained_intron"; transcript_name "Clk3-203"; exon_number 7; exon_id "ENSMUSE00001397634.2"; level 2; transcript_support_level "1"; mgi_id "MGI:1098670"; havana_gene "OTTMUSG00000063206.1"; havana_transcript "OTTMUST00000153909.1";
chr9	ENSEMBL_gcm37	exon	57660554	57660683	0.516975048026982	-	.	gene_id "ENSMUSG00000032316.9"; transcript_id "ENSMUSG00000032316.9_tx_3"; exon_id "chr9_57660554_57660683_-"; exonnum "10"; txlen "1899";
chr9	HAVANA	exon	57660554	57660713	0	-	.	gene_id "ENSMUSG00000032316.9"; transcript_id "ENSMUST00000215333.2"; gene_type "protein_coding"; gene_name "Clk3"; transcript_type "protein_coding"; transcript_name "Clk3-206"; exon_number 4; exon_id "ENSMUSE00001400648.2"; level 2; protein_id "ENSMUSP00000149250.2"; transcript_support_level "5"; mgi_id "MGI:1098670"; tag "mRNA_start_NF"; tag "mRNA_end_NF"; tag "cds_start_NF"; tag "cds_end_NF"; havana_gene "OTTMUSG00000063206.1"; havana_transcript "OTTMUST00000153910.1";
chr9	HAVANA	CDS	57660554	57660713	0	-	0	gene_id "ENSMUSG00000032316.9"; transcript_id "ENSMUST00000215333.2"; gene_type "protein_coding"; gene_name "Clk3"; transcript_type "protein_coding"; transcript_name "Clk3-206"; exon_number 4; exon_id "ENSMUSE00001400648.2"; level 2; protein_id "ENSMUSP00000149250.2"; transcript_support_level "5"; mgi_id "MGI:1098670"; tag "mRNA_start_NF"; tag "mRNA_end_NF"; tag "cds_start_NF"; tag "cds_end_NF"; havana_gene "OTTMUSG00000063206.1"; havana_transcript "OTTMUST00000153910.1";
chr9	HAVANA	exon	57660554	57660744	0	-	.	gene_id "ENSMUSG00000032316.9"; transcript_id "ENSMUST00000213417.2"; gene_type "protein_coding"; gene_name "Clk3"; transcript_type "retained_intron"; transcript_name "Clk3-202"; exon_number 1; exon_id "ENSMUSE00001400253.2"; level 2; transcript_support_level "1"; mgi_id "MGI:1098670"; havana_gene "OTTMUSG00000063206.1"; havana_transcript "OTTMUST00000153911.1";
chr9	HAVANA	exon	57660784	57660878	0	-	.	gene_id "ENSMUSG00000032316.9"; transcript_id "ENSMUST00000216095.2"; gene_type "protein_coding"; gene_name "Clk3"; transcript_type "retained_intron"; transcript_name "Clk3-207"; exon_number 7; exon_id "ENSMUSE00001404329.2"; level 2; transcript_support_level "1"; mgi_id "MGI:1098670"; havana_gene "OTTMUSG00000063206.1"; havana_transcript "OTTMUST00000153906.1";
chr9	HAVANA	exon	57660784	57660878	0	-	.	gene_id "ENSMUSG00000032316.9"; transcript_id "ENSMUST00000065330.8"; gene_type "protein_coding"; gene_name "Clk3"; transcript_type "protein_coding"; transcript_name "Clk3-201"; exon_number 8; exon_id "ENSMUSE00000218650.4"; level 2; protein_id "ENSMUSP00000067341.8"; transcript_support_level "1"; mgi_id "MGI:1098670"; tag "basic"; tag "Ensembl_canonical"; tag "GENCODE_Primary"; tag "appris_principal_1"; havana_gene "OTTMUSG00000063206.1"; havana_transcript "OTTMUST00000153907.1";
chr9	HAVANA	CDS	57660784	57660878	0	-	2	gene_id "ENSMUSG00000032316.9"; transcript_id "ENSMUST00000065330.8"; gene_type "protein_coding"; gene_name "Clk3"; transcript_type "protein_coding"; transcript_name "Clk3-201"; exon_number 8; exon_id "ENSMUSE00000218650.4"; level 2; protein_id "ENSMUSP00000067341.8"; transcript_support_level "1"; mgi_id "MGI:1098670"; tag "basic"; tag "Ensembl_canonical"; tag "GENCODE_Primary"; tag "appris_principal_1"; havana_gene "OTTMUSG00000063206.1"; havana_transcript "OTTMUST00000153907.1";
chr9	HAVANA	exon	57660784	57660878	0	-	.	gene_id "ENSMUSG00000032316.9"; transcript_id "ENSMUST00000215233.2"; gene_type "protein_coding"; gene_name "Clk3"; transcript_type "protein_coding"; transcript_name "Clk3-205"; exon_number 8; exon_id "ENSMUSE00000218650.4"; level 2; protein_id "ENSMUSP00000150048.3"; transcript_support_level "1"; mgi_id "MGI:1098670"; tag "basic"; havana_gene "OTTMUSG00000063206.1"; havana_transcript "OTTMUST00000153908.1";
chr9	HAVANA	CDS	57660784	57660878	0	-	2	gene_id "ENSMUSG00000032316.9"; transcript_id "ENSMUST00000215233.2"; gene_type "protein_coding"; gene_name "Clk3"; transcript_type "protein_coding"; transcript_name "Clk3-205"; exon_number 8; exon_id "ENSMUSE00000218650.4"; level 2; protein_id "ENSMUSP00000150048.3"; transcript_support_level "1"; mgi_id "MGI:1098670"; tag "basic"; havana_gene "OTTMUSG00000063206.1"; havana_transcript "OTTMUST00000153908.1";
chr9	HAVANA	exon	57660784	57660878	0	-	.	gene_id "ENSMUSG00000032316.9"; transcript_id "ENSMUST00000215109.2"; gene_type "protein_coding"; gene_name "Clk3"; transcript_type "retained_intron"; transcript_name "Clk3-203"; exon_number 6; exon_id "ENSMUSE00001404329.2"; level 2; transcript_support_level "1"; mgi_id "MGI:1098670"; havana_gene "OTTMUSG00000063206.1"; havana_transcript "OTTMUST00000153909.1";
chr9	HAVANA	exon	57660784	57660878	0	-	.	gene_id "ENSMUSG00000032316.9"; transcript_id "ENSMUST00000215333.2"; gene_type "protein_coding"; gene_name "Clk3"; transcript_type "protein_coding"; transcript_name "Clk3-206"; exon_number 3; exon_id "ENSMUSE00000218650.4"; level 2; protein_id "ENSMUSP00000149250.2"; transcript_support_level "5"; mgi_id "MGI:1098670"; tag "mRNA_start_NF"; tag "mRNA_end_NF"; tag "cds_start_NF"; tag "cds_end_NF"; havana_gene "OTTMUSG00000063206.1"; havana_transcript "OTTMUST00000153910.1";
chr9	HAVANA	CDS	57660784	57660878	0	-	2	gene_id "ENSMUSG00000032316.9"; transcript_id "ENSMUST00000215333.2"; gene_type "protein_coding"; gene_name "Clk3"; transcript_type "protein_coding"; transcript_name "Clk3-206"; exon_number 3; exon_id "ENSMUSE00000218650.4"; level 2; protein_id "ENSMUSP00000149250.2"; transcript_support_level "5"; mgi_id "MGI:1098670"; tag "mRNA_start_NF"; tag "mRNA_end_NF"; tag "cds_start_NF"; tag "cds_end_NF"; havana_gene "OTTMUSG00000063206.1"; havana_transcript "OTTMUST00000153910.1";
chr9	ENSEMBL_gcm37	exon	57660784	57660878	0.516975048026982	-	.	gene_id "ENSMUSG00000032316.9"; transcript_id "ENSMUSG00000032316.9_tx_3"; exon_id "chr9_57660784_57660878_-"; exonnum "9"; txlen "1899";
chr9	HAVANA	exon	57661785	57661951	0	-	.	gene_id "ENSMUSG00000032316.9"; transcript_id "ENSMUST00000216095.2"; gene_type "protein_coding"; gene_name "Clk3"; transcript_type "retained_intron"; transcript_name "Clk3-207"; exon_number 6; exon_id "ENSMUSE00001404613.2"; level 2; transcript_support_level "1"; mgi_id "MGI:1098670"; havana_gene "OTTMUSG00000063206.1"; havana_transcript "OTTMUST00000153906.1";
chr9	HAVANA	exon	57661785	57661951	0	-	.	gene_id "ENSMUSG00000032316.9"; transcript_id "ENSMUST00000065330.8"; gene_type "protein_coding"; gene_name "Clk3"; transcript_type "protein_coding"; transcript_name "Clk3-201"; exon_number 7; exon_id "ENSMUSE00000218646.4"; level 2; protein_id "ENSMUSP00000067341.8"; transcript_support_level "1"; mgi_id "MGI:1098670"; tag "basic"; tag "Ensembl_canonical"; tag "GENCODE_Primary"; tag "appris_principal_1"; havana_gene "OTTMUSG00000063206.1"; havana_transcript "OTTMUST00000153907.1";
chr9	HAVANA	CDS	57661785	57661951	0	-	1	gene_id "ENSMUSG00000032316.9"; transcript_id "ENSMUST00000065330.8"; gene_type "protein_coding"; gene_name "Clk3"; transcript_type "protein_coding"; transcript_name "Clk3-201"; exon_number 7; exon_id "ENSMUSE00000218646.4"; level 2; protein_id "ENSMUSP00000067341.8"; transcript_support_level "1"; mgi_id "MGI:1098670"; tag "basic"; tag "Ensembl_canonical"; tag "GENCODE_Primary"; tag "appris_principal_1"; havana_gene "OTTMUSG00000063206.1"; havana_transcript "OTTMUST00000153907.1";
chr9	HAVANA	exon	57661785	57661951	0	-	.	gene_id "ENSMUSG00000032316.9"; transcript_id "ENSMUST00000215233.2"; gene_type "protein_coding"; gene_name "Clk3"; transcript_type "protein_coding"; transcript_name "Clk3-205"; exon_number 7; exon_id "ENSMUSE00000218646.4"; level 2; protein_id "ENSMUSP00000150048.3"; transcript_support_level "1"; mgi_id "MGI:1098670"; tag "basic"; havana_gene "OTTMUSG00000063206.1"; havana_transcript "OTTMUST00000153908.1";
chr9	HAVANA	CDS	57661785	57661951	0	-	1	gene_id "ENSMUSG00000032316.9"; transcript_id "ENSMUST00000215233.2"; gene_type "protein_coding"; gene_name "Clk3"; transcript_type "protein_coding"; transcript_name "Clk3-205"; exon_number 7; exon_id "ENSMUSE00000218646.4"; level 2; protein_id "ENSMUSP00000150048.3"; transcript_support_level "1"; mgi_id "MGI:1098670"; tag "basic"; havana_gene "OTTMUSG00000063206.1"; havana_transcript "OTTMUST00000153908.1";
chr9	HAVANA	exon	57661785	57661951	0	-	.	gene_id "ENSMUSG00000032316.9"; transcript_id "ENSMUST00000215109.2"; gene_type "protein_coding"; gene_name "Clk3"; transcript_type "retained_intron"; transcript_name "Clk3-203"; exon_number 5; exon_id "ENSMUSE00001404613.2"; level 2; transcript_support_level "1"; mgi_id "MGI:1098670"; havana_gene "OTTMUSG00000063206.1"; havana_transcript "OTTMUST00000153909.1";
chr9	HAVANA	exon	57661785	57661951	0	-	.	gene_id "ENSMUSG00000032316.9"; transcript_id "ENSMUST00000215333.2"; gene_type "protein_coding"; gene_name "Clk3"; transcript_type "protein_coding"; transcript_name "Clk3-206"; exon_number 2; exon_id "ENSMUSE00000218646.4"; level 2; protein_id "ENSMUSP00000149250.2"; transcript_support_level "5"; mgi_id "MGI:1098670"; tag "mRNA_start_NF"; tag "mRNA_end_NF"; tag "cds_start_NF"; tag "cds_end_NF"; havana_gene "OTTMUSG00000063206.1"; havana_transcript "OTTMUST00000153910.1";
chr9	HAVANA	CDS	57661785	57661951	0	-	1	gene_id "ENSMUSG00000032316.9"; transcript_id "ENSMUST00000215333.2"; gene_type "protein_coding"; gene_name "Clk3"; transcript_type "protein_coding"; transcript_name "Clk3-206"; exon_number 2; exon_id "ENSMUSE00000218646.4"; level 2; protein_id "ENSMUSP00000149250.2"; transcript_support_level "5"; mgi_id "MGI:1098670"; tag "mRNA_start_NF"; tag "mRNA_end_NF"; tag "cds_start_NF"; tag "cds_end_NF"; havana_gene "OTTMUSG00000063206.1"; havana_transcript "OTTMUST00000153910.1";
chr9	ENSEMBL_gcm37	exon	57661785	57661951	0.516975048026982	-	.	gene_id "ENSMUSG00000032316.9"; transcript_id "ENSMUSG00000032316.9_tx_3"; exon_id "chr9_57661785_57661951_-"; exonnum "8"; txlen "1899";
chr9	HAVANA	exon	57661857	57661951	0	-	.	gene_id "ENSMUSG00000032316.9"; transcript_id "ENSMUST00000217409.2"; gene_type "protein_coding"; gene_name "Clk3"; transcript_type "nonsense_mediated_decay"; transcript_name "Clk3-209"; exon_number 6; exon_id "ENSMUSE00001397866.2"; level 2; protein_id "ENSMUSP00000149179.3"; transcript_support_level "3"; mgi_id "MGI:1098670"; havana_gene "OTTMUSG00000063206.1"; havana_transcript "OTTMUST00000153912.1";
chr9	HAVANA	UTR	57661857	57661951	0	-	.	gene_id "ENSMUSG00000032316.9"; transcript_id "ENSMUST00000217409.2"; gene_type "protein_coding"; gene_name "Clk3"; transcript_type "nonsense_mediated_decay"; transcript_name "Clk3-209"; exon_number 6; exon_id "ENSMUSE00001397866.2"; level 2; protein_id "ENSMUSP00000149179.3"; transcript_support_level "3"; mgi_id "MGI:1098670"; havana_gene "OTTMUSG00000063206.1"; havana_transcript "OTTMUST00000153912.1";
chr9	HAVANA	transcript	57661857	57672472	0	-	.	gene_id "ENSMUSG00000032316.9"; transcript_id "ENSMUST00000217409.2"; gene_type "protein_coding"; gene_name "Clk3"; transcript_type "nonsense_mediated_decay"; transcript_name "Clk3-209"; level 2; protein_id "ENSMUSP00000149179.3"; transcript_support_level "3"; mgi_id "MGI:1098670"; havana_gene "OTTMUSG00000063206.1"; havana_transcript "OTTMUST00000153912.1";
chr9	HAVANA	exon	57662535	57662604	0	-	.	gene_id "ENSMUSG00000032316.9"; transcript_id "ENSMUST00000215333.2"; gene_type "protein_coding"; gene_name "Clk3"; transcript_type "protein_coding"; transcript_name "Clk3-206"; exon_number 1; exon_id "ENSMUSE00001394500.2"; level 2; protein_id "ENSMUSP00000149250.2"; transcript_support_level "5"; mgi_id "MGI:1098670"; tag "mRNA_start_NF"; tag "mRNA_end_NF"; tag "cds_start_NF"; tag "cds_end_NF"; havana_gene "OTTMUSG00000063206.1"; havana_transcript "OTTMUST00000153910.1";
chr9	HAVANA	CDS	57662535	57662604	0	-	2	gene_id "ENSMUSG00000032316.9"; transcript_id "ENSMUST00000215333.2"; gene_type "protein_coding"; gene_name "Clk3"; transcript_type "protein_coding"; transcript_name "Clk3-206"; exon_number 1; exon_id "ENSMUSE00001394500.2"; level 2; protein_id "ENSMUSP00000149250.2"; transcript_support_level "5"; mgi_id "MGI:1098670"; tag "mRNA_start_NF"; tag "mRNA_end_NF"; tag "cds_start_NF"; tag "cds_end_NF"; havana_gene "OTTMUSG00000063206.1"; havana_transcript "OTTMUST00000153910.1";
chr9	HAVANA	UTR	57662535	57662631	0	-	.	gene_id "ENSMUSG00000032316.9"; transcript_id "ENSMUST00000217409.2"; gene_type "protein_coding"; gene_name "Clk3"; transcript_type "nonsense_mediated_decay"; transcript_name "Clk3-209"; exon_number 5; exon_id "ENSMUSE00001399512.2"; level 2; protein_id "ENSMUSP00000149179.3"; transcript_support_level "3"; mgi_id "MGI:1098670"; havana_gene "OTTMUSG00000063206.1"; havana_transcript "OTTMUST00000153912.1";
chr9	HAVANA	exon	57662535	57662651	0	-	.	gene_id "ENSMUSG00000032316.9"; transcript_id "ENSMUST00000216095.2"; gene_type "protein_coding"; gene_name "Clk3"; transcript_type "retained_intron"; transcript_name "Clk3-207"; exon_number 5; exon_id "ENSMUSE00001400424.2"; level 2; transcript_support_level "1"; mgi_id "MGI:1098670"; havana_gene "OTTMUSG00000063206.1"; havana_transcript "OTTMUST00000153906.1";
chr9	HAVANA	exon	57662535	57662651	0	-	.	gene_id "ENSMUSG00000032316.9"; transcript_id "ENSMUST00000065330.8"; gene_type "protein_coding"; gene_name "Clk3"; transcript_type "protein_coding"; transcript_name "Clk3-201"; exon_number 6; exon_id "ENSMUSE00000218644.4"; level 2; protein_id "ENSMUSP00000067341.8"; transcript_support_level "1"; mgi_id "MGI:1098670"; tag "basic"; tag "Ensembl_canonical"; tag "GENCODE_Primary"; tag "appris_principal_1"; havana_gene "OTTMUSG00000063206.1"; havana_transcript "OTTMUST00000153907.1";
chr9	HAVANA	CDS	57662535	57662651	0	-	1	gene_id "ENSMUSG00000032316.9"; transcript_id "ENSMUST00000065330.8"; gene_type "protein_coding"; gene_name "Clk3"; transcript_type "protein_coding"; transcript_name "Clk3-201"; exon_number 6; exon_id "ENSMUSE00000218644.4"; level 2; protein_id "ENSMUSP00000067341.8"; transcript_support_level "1"; mgi_id "MGI:1098670"; tag "basic"; tag "Ensembl_canonical"; tag "GENCODE_Primary"; tag "appris_principal_1"; havana_gene "OTTMUSG00000063206.1"; havana_transcript "OTTMUST00000153907.1";
chr9	HAVANA	exon	57662535	57662651	0	-	.	gene_id "ENSMUSG00000032316.9"; transcript_id "ENSMUST00000215233.2"; gene_type "protein_coding"; gene_name "Clk3"; transcript_type "protein_coding"; transcript_name "Clk3-205"; exon_number 6; exon_id "ENSMUSE00000218644.4"; level 2; protein_id "ENSMUSP00000150048.3"; transcript_support_level "1"; mgi_id "MGI:1098670"; tag "basic"; havana_gene "OTTMUSG00000063206.1"; havana_transcript "OTTMUST00000153908.1";
chr9	HAVANA	CDS	57662535	57662651	0	-	1	gene_id "ENSMUSG00000032316.9"; transcript_id "ENSMUST00000215233.2"; gene_type "protein_coding"; gene_name "Clk3"; transcript_type "protein_coding"; transcript_name "Clk3-205"; exon_number 6; exon_id "ENSMUSE00000218644.4"; level 2; protein_id "ENSMUSP00000150048.3"; transcript_support_level "1"; mgi_id "MGI:1098670"; tag "basic"; havana_gene "OTTMUSG00000063206.1"; havana_transcript "OTTMUST00000153908.1";
chr9	HAVANA	exon	57662535	57662651	0	-	.	gene_id "ENSMUSG00000032316.9"; transcript_id "ENSMUST00000215109.2"; gene_type "protein_coding"; gene_name "Clk3"; transcript_type "retained_intron"; transcript_name "Clk3-203"; exon_number 4; exon_id "ENSMUSE00001400424.2"; level 2; transcript_support_level "1"; mgi_id "MGI:1098670"; havana_gene "OTTMUSG00000063206.1"; havana_transcript "OTTMUST00000153909.1";
chr9	HAVANA	exon	57662535	57662651	0	-	.	gene_id "ENSMUSG00000032316.9"; transcript_id "ENSMUST00000217409.2"; gene_type "protein_coding"; gene_name "Clk3"; transcript_type "nonsense_mediated_decay"; transcript_name "Clk3-209"; exon_number 5; exon_id "ENSMUSE00001399512.2"; level 2; protein_id "ENSMUSP00000149179.3"; transcript_support_level "3"; mgi_id "MGI:1098670"; havana_gene "OTTMUSG00000063206.1"; havana_transcript "OTTMUST00000153912.1";
chr9	ENSEMBL_gcm37	exon	57662535	57662651	0.516975048026982	-	.	gene_id "ENSMUSG00000032316.9"; transcript_id "ENSMUSG00000032316.9_tx_3"; exon_id "chr9_57662535_57662651_-"; exonnum "7"; txlen "1899";
chr9	HAVANA	stop_codon	57662629	57662631	0	-	0	gene_id "ENSMUSG00000032316.9"; transcript_id "ENSMUST00000217409.2"; gene_type "protein_coding"; gene_name "Clk3"; transcript_type "nonsense_mediated_decay"; transcript_name "Clk3-209"; exon_number 5; exon_id "ENSMUSE00001399512.2"; level 2; protein_id "ENSMUSP00000149179.3"; transcript_support_level "3"; mgi_id "MGI:1098670"; havana_gene "OTTMUSG00000063206.1"; havana_transcript "OTTMUST00000153912.1";
chr9	HAVANA	CDS	57662632	57662651	0	-	2	gene_id "ENSMUSG00000032316.9"; transcript_id "ENSMUST00000217409.2"; gene_type "protein_coding"; gene_name "Clk3"; transcript_type "nonsense_mediated_decay"; transcript_name "Clk3-209"; exon_number 5; exon_id "ENSMUSE00001399512.2"; level 2; protein_id "ENSMUSP00000149179.3"; transcript_support_level "3"; mgi_id "MGI:1098670"; havana_gene "OTTMUSG00000063206.1"; havana_transcript "OTTMUST00000153912.1";
chr9	sragcm37_mid	exon	57664599	57664740	0.516975048026982	-	.	gene_id "ENSMUSG00000032316.9"; transcript_id "ENSMUSG00000032316.9_tx_3"; exon_id "chr9_57664599_57664740_-"; exonnum "6"; txlen "1899";
chr9	HAVANA	exon	57665567	57665633	0	-	.	gene_id "ENSMUSG00000032316.9"; transcript_id "ENSMUST00000216095.2"; gene_type "protein_coding"; gene_name "Clk3"; transcript_type "retained_intron"; transcript_name "Clk3-207"; exon_number 4; exon_id "ENSMUSE00001397542.2"; level 2; transcript_support_level "1"; mgi_id "MGI:1098670"; havana_gene "OTTMUSG00000063206.1"; havana_transcript "OTTMUST00000153906.1";
chr9	HAVANA	exon	57665567	57665633	0	-	.	gene_id "ENSMUSG00000032316.9"; transcript_id "ENSMUST00000065330.8"; gene_type "protein_coding"; gene_name "Clk3"; transcript_type "protein_coding"; transcript_name "Clk3-201"; exon_number 5; exon_id "ENSMUSE00000218639.4"; level 2; protein_id "ENSMUSP00000067341.8"; transcript_support_level "1"; mgi_id "MGI:1098670"; tag "basic"; tag "Ensembl_canonical"; tag "GENCODE_Primary"; tag "appris_principal_1"; havana_gene "OTTMUSG00000063206.1"; havana_transcript "OTTMUST00000153907.1";
chr9	HAVANA	CDS	57665567	57665633	0	-	2	gene_id "ENSMUSG00000032316.9"; transcript_id "ENSMUST00000065330.8"; gene_type "protein_coding"; gene_name "Clk3"; transcript_type "protein_coding"; transcript_name "Clk3-201"; exon_number 5; exon_id "ENSMUSE00000218639.4"; level 2; protein_id "ENSMUSP00000067341.8"; transcript_support_level "1"; mgi_id "MGI:1098670"; tag "basic"; tag "Ensembl_canonical"; tag "GENCODE_Primary"; tag "appris_principal_1"; havana_gene "OTTMUSG00000063206.1"; havana_transcript "OTTMUST00000153907.1";
chr9	HAVANA	exon	57665567	57665633	0	-	.	gene_id "ENSMUSG00000032316.9"; transcript_id "ENSMUST00000215233.2"; gene_type "protein_coding"; gene_name "Clk3"; transcript_type "protein_coding"; transcript_name "Clk3-205"; exon_number 5; exon_id "ENSMUSE00000218639.4"; level 2; protein_id "ENSMUSP00000150048.3"; transcript_support_level "1"; mgi_id "MGI:1098670"; tag "basic"; havana_gene "OTTMUSG00000063206.1"; havana_transcript "OTTMUST00000153908.1";
chr9	HAVANA	CDS	57665567	57665633	0	-	2	gene_id "ENSMUSG00000032316.9"; transcript_id "ENSMUST00000215233.2"; gene_type "protein_coding"; gene_name "Clk3"; transcript_type "protein_coding"; transcript_name "Clk3-205"; exon_number 5; exon_id "ENSMUSE00000218639.4"; level 2; protein_id "ENSMUSP00000150048.3"; transcript_support_level "1"; mgi_id "MGI:1098670"; tag "basic"; havana_gene "OTTMUSG00000063206.1"; havana_transcript "OTTMUST00000153908.1";
chr9	HAVANA	exon	57665567	57665633	0	-	.	gene_id "ENSMUSG00000032316.9"; transcript_id "ENSMUST00000217409.2"; gene_type "protein_coding"; gene_name "Clk3"; transcript_type "nonsense_mediated_decay"; transcript_name "Clk3-209"; exon_number 4; exon_id "ENSMUSE00001402847.2"; level 2; protein_id "ENSMUSP00000149179.3"; transcript_support_level "3"; mgi_id "MGI:1098670"; havana_gene "OTTMUSG00000063206.1"; havana_transcript "OTTMUST00000153912.1";
chr9	HAVANA	CDS	57665567	57665633	0	-	0	gene_id "ENSMUSG00000032316.9"; transcript_id "ENSMUST00000217409.2"; gene_type "protein_coding"; gene_name "Clk3"; transcript_type "nonsense_mediated_decay"; transcript_name "Clk3-209"; exon_number 4; exon_id "ENSMUSE00001402847.2"; level 2; protein_id "ENSMUSP00000149179.3"; transcript_support_level "3"; mgi_id "MGI:1098670"; havana_gene "OTTMUSG00000063206.1"; havana_transcript "OTTMUST00000153912.1";
chr9	ENSEMBL_gcm37	exon	57665567	57665633	0.516975048026982	-	.	gene_id "ENSMUSG00000032316.9"; transcript_id "ENSMUSG00000032316.9_tx_3"; exon_id "chr9_57665567_57665633_-"; exonnum "5"; txlen "1899";
chr9	HAVANA	exon	57665567	57668323	0	-	.	gene_id "ENSMUSG00000032316.9"; transcript_id "ENSMUST00000215109.2"; gene_type "protein_coding"; gene_name "Clk3"; transcript_type "retained_intron"; transcript_name "Clk3-203"; exon_number 3; exon_id "ENSMUSE00001396094.2"; level 2; transcript_support_level "1"; mgi_id "MGI:1098670"; havana_gene "OTTMUSG00000063206.1"; havana_transcript "OTTMUST00000153909.1";
chr9	HAVANA	exon	57665910	57666006	0	-	.	gene_id "ENSMUSG00000032316.9"; transcript_id "ENSMUST00000065330.8"; gene_type "protein_coding"; gene_name "Clk3"; transcript_type "protein_coding"; transcript_name "Clk3-201"; exon_number 4; exon_id "ENSMUSE00000218647.4"; level 2; protein_id "ENSMUSP00000067341.8"; transcript_support_level "1"; mgi_id "MGI:1098670"; tag "basic"; tag "Ensembl_canonical"; tag "GENCODE_Primary"; tag "appris_principal_1"; havana_gene "OTTMUSG00000063206.1"; havana_transcript "OTTMUST00000153907.1";
chr9	HAVANA	CDS	57665910	57666006	0	-	0	gene_id "ENSMUSG00000032316.9"; transcript_id "ENSMUST00000065330.8"; gene_type "protein_coding"; gene_name "Clk3"; transcript_type "protein_coding"; transcript_name "Clk3-201"; exon_number 4; exon_id "ENSMUSE00000218647.4"; level 2; protein_id "ENSMUSP00000067341.8"; transcript_support_level "1"; mgi_id "MGI:1098670"; tag "basic"; tag "Ensembl_canonical"; tag "GENCODE_Primary"; tag "appris_principal_1"; havana_gene "OTTMUSG00000063206.1"; havana_transcript "OTTMUST00000153907.1";
chr9	HAVANA	exon	57665910	57666006	0	-	.	gene_id "ENSMUSG00000032316.9"; transcript_id "ENSMUST00000215233.2"; gene_type "protein_coding"; gene_name "Clk3"; transcript_type "protein_coding"; transcript_name "Clk3-205"; exon_number 4; exon_id "ENSMUSE00000218647.4"; level 2; protein_id "ENSMUSP00000150048.3"; transcript_support_level "1"; mgi_id "MGI:1098670"; tag "basic"; havana_gene "OTTMUSG00000063206.1"; havana_transcript "OTTMUST00000153908.1";
chr9	HAVANA	CDS	57665910	57666006	0	-	0	gene_id "ENSMUSG00000032316.9"; transcript_id "ENSMUST00000215233.2"; gene_type "protein_coding"; gene_name "Clk3"; transcript_type "protein_coding"; transcript_name "Clk3-205"; exon_number 4; exon_id "ENSMUSE00000218647.4"; level 2; protein_id "ENSMUSP00000150048.3"; transcript_support_level "1"; mgi_id "MGI:1098670"; tag "basic"; havana_gene "OTTMUSG00000063206.1"; havana_transcript "OTTMUST00000153908.1";
chr9	ENSEMBL_gcm37	exon	57665910	57666006	0.516975048026982	-	.	gene_id "ENSMUSG00000032316.9"; transcript_id "ENSMUSG00000032316.9_tx_3"; exon_id "chr9_57665910_57666006_-"; exonnum "4"; txlen "1899";
chr9	HAVANA	exon	57665910	57668323	0	-	.	gene_id "ENSMUSG00000032316.9"; transcript_id "ENSMUST00000216095.2"; gene_type "protein_coding"; gene_name "Clk3"; transcript_type "retained_intron"; transcript_name "Clk3-207"; exon_number 3; exon_id "ENSMUSE00001403092.2"; level 2; transcript_support_level "1"; mgi_id "MGI:1098670"; havana_gene "OTTMUSG00000063206.1"; havana_transcript "OTTMUST00000153906.1";
chr9	HAVANA	exon	57668107	57668323	0	-	.	gene_id "ENSMUSG00000032316.9"; transcript_id "ENSMUST00000065330.8"; gene_type "protein_coding"; gene_name "Clk3"; transcript_type "protein_coding"; transcript_name "Clk3-201"; exon_number 3; exon_id "ENSMUSE00000218641.4"; level 2; protein_id "ENSMUSP00000067341.8"; transcript_support_level "1"; mgi_id "MGI:1098670"; tag "basic"; tag "Ensembl_canonical"; tag "GENCODE_Primary"; tag "appris_principal_1"; havana_gene "OTTMUSG00000063206.1"; havana_transcript "OTTMUST00000153907.1";
chr9	HAVANA	CDS	57668107	57668323	0	-	1	gene_id "ENSMUSG00000032316.9"; transcript_id "ENSMUST00000065330.8"; gene_type "protein_coding"; gene_name "Clk3"; transcript_type "protein_coding"; transcript_name "Clk3-201"; exon_number 3; exon_id "ENSMUSE00000218641.4"; level 2; protein_id "ENSMUSP00000067341.8"; transcript_support_level "1"; mgi_id "MGI:1098670"; tag "basic"; tag "Ensembl_canonical"; tag "GENCODE_Primary"; tag "appris_principal_1"; havana_gene "OTTMUSG00000063206.1"; havana_transcript "OTTMUST00000153907.1";
chr9	HAVANA	exon	57668107	57668323	0	-	.	gene_id "ENSMUSG00000032316.9"; transcript_id "ENSMUST00000215233.2"; gene_type "protein_coding"; gene_name "Clk3"; transcript_type "protein_coding"; transcript_name "Clk3-205"; exon_number 3; exon_id "ENSMUSE00000218641.4"; level 2; protein_id "ENSMUSP00000150048.3"; transcript_support_level "1"; mgi_id "MGI:1098670"; tag "basic"; havana_gene "OTTMUSG00000063206.1"; havana_transcript "OTTMUST00000153908.1";
chr9	HAVANA	CDS	57668107	57668323	0	-	1	gene_id "ENSMUSG00000032316.9"; transcript_id "ENSMUST00000215233.2"; gene_type "protein_coding"; gene_name "Clk3"; transcript_type "protein_coding"; transcript_name "Clk3-205"; exon_number 3; exon_id "ENSMUSE00000218641.4"; level 2; protein_id "ENSMUSP00000150048.3"; transcript_support_level "1"; mgi_id "MGI:1098670"; tag "basic"; havana_gene "OTTMUSG00000063206.1"; havana_transcript "OTTMUST00000153908.1";
chr9	HAVANA	exon	57668107	57668323	0	-	.	gene_id "ENSMUSG00000032316.9"; transcript_id "ENSMUST00000217409.2"; gene_type "protein_coding"; gene_name "Clk3"; transcript_type "nonsense_mediated_decay"; transcript_name "Clk3-209"; exon_number 3; exon_id "ENSMUSE00000218641.4"; level 2; protein_id "ENSMUSP00000149179.3"; transcript_support_level "3"; mgi_id "MGI:1098670"; havana_gene "OTTMUSG00000063206.1"; havana_transcript "OTTMUST00000153912.1";
chr9	HAVANA	CDS	57668107	57668323	0	-	1	gene_id "ENSMUSG00000032316.9"; transcript_id "ENSMUST00000217409.2"; gene_type "protein_coding"; gene_name "Clk3"; transcript_type "nonsense_mediated_decay"; transcript_name "Clk3-209"; exon_number 3; exon_id "ENSMUSE00000218641.4"; level 2; protein_id "ENSMUSP00000149179.3"; transcript_support_level "3"; mgi_id "MGI:1098670"; havana_gene "OTTMUSG00000063206.1"; havana_transcript "OTTMUST00000153912.1";
chr9	ENSEMBL_gcm37	exon	57668107	57668323	0.516975048026982	-	.	gene_id "ENSMUSG00000032316.9"; transcript_id "ENSMUSG00000032316.9_tx_3"; exon_id "chr9_57668107_57668323_-"; exonnum "3"; txlen "1899";
chr9	HAVANA	exon	57668162	57668323	0	-	.	gene_id "ENSMUSG00000032316.9"; transcript_id "ENSMUST00000216192.2"; gene_type "protein_coding"; gene_name "Clk3"; transcript_type "retained_intron"; transcript_name "Clk3-208"; exon_number 2; exon_id "ENSMUSE00001400523.2"; level 2; transcript_support_level "1"; mgi_id "MGI:1098670"; havana_gene "OTTMUSG00000063206.1"; havana_transcript "OTTMUST00000153913.1";
chr9	HAVANA	transcript	57668162	57671591	0	-	.	gene_id "ENSMUSG00000032316.9"; transcript_id "ENSMUST00000216192.2"; gene_type "protein_coding"; gene_name "Clk3"; transcript_type "retained_intron"; transcript_name "Clk3-208"; level 2; transcript_support_level "1"; mgi_id "MGI:1098670"; havana_gene "OTTMUSG00000063206.1"; havana_transcript "OTTMUST00000153913.1";
chr9	HAVANA	exon	57668276	57668323	0	-	.	gene_id "ENSMUSG00000032316.9"; transcript_id "ENSMUST00000215158.2"; gene_type "protein_coding"; gene_name "Clk3"; transcript_type "protein_coding"; transcript_name "Clk3-204"; exon_number 3; exon_id "ENSMUSE00001398977.2"; level 2; protein_id "ENSMUSP00000150411.3"; transcript_support_level "3"; mgi_id "MGI:1098670"; tag "mRNA_end_NF"; tag "cds_end_NF"; havana_gene "OTTMUSG00000063206.1"; havana_transcript "OTTMUST00000153914.1";
chr9	HAVANA	CDS	57668276	57668323	0	-	1	gene_id "ENSMUSG00000032316.9"; transcript_id "ENSMUST00000215158.2"; gene_type "protein_coding"; gene_name "Clk3"; transcript_type "protein_coding"; transcript_name "Clk3-204"; exon_number 3; exon_id "ENSMUSE00001398977.2"; level 2; protein_id "ENSMUSP00000150411.3"; transcript_support_level "3"; mgi_id "MGI:1098670"; tag "mRNA_end_NF"; tag "cds_end_NF"; havana_gene "OTTMUSG00000063206.1"; havana_transcript "OTTMUST00000153914.1";
chr9	HAVANA	transcript	57668276	57672136	0	-	.	gene_id "ENSMUSG00000032316.9"; transcript_id "ENSMUST00000215158.2"; gene_type "protein_coding"; gene_name "Clk3"; transcript_type "protein_coding"; transcript_name "Clk3-204"; level 2; protein_id "ENSMUSP00000150411.3"; transcript_support_level "3"; mgi_id "MGI:1098670"; tag "mRNA_end_NF"; tag "cds_end_NF"; havana_gene "OTTMUSG00000063206.1"; havana_transcript "OTTMUST00000153914.1";
chr9	HAVANA	exon	57668999	57669150	0	-	.	gene_id "ENSMUSG00000032316.9"; transcript_id "ENSMUST00000216095.2"; gene_type "protein_coding"; gene_name "Clk3"; transcript_type "retained_intron"; transcript_name "Clk3-207"; exon_number 2; exon_id "ENSMUSE00001404386.2"; level 2; transcript_support_level "1"; mgi_id "MGI:1098670"; havana_gene "OTTMUSG00000063206.1"; havana_transcript "OTTMUST00000153906.1";
chr9	HAVANA	exon	57668999	57669150	0	-	.	gene_id "ENSMUSG00000032316.9"; transcript_id "ENSMUST00000065330.8"; gene_type "protein_coding"; gene_name "Clk3"; transcript_type "protein_coding"; transcript_name "Clk3-201"; exon_number 2; exon_id "ENSMUSE00000348008.5"; level 2; protein_id "ENSMUSP00000067341.8"; transcript_support_level "1"; mgi_id "MGI:1098670"; tag "basic"; tag "Ensembl_canonical"; tag "GENCODE_Primary"; tag "appris_principal_1"; havana_gene "OTTMUSG00000063206.1"; havana_transcript "OTTMUST00000153907.1";
chr9	HAVANA	CDS	57668999	57669150	0	-	0	gene_id "ENSMUSG00000032316.9"; transcript_id "ENSMUST00000065330.8"; gene_type "protein_coding"; gene_name "Clk3"; transcript_type "protein_coding"; transcript_name "Clk3-201"; exon_number 2; exon_id "ENSMUSE00000348008.5"; level 2; protein_id "ENSMUSP00000067341.8"; transcript_support_level "1"; mgi_id "MGI:1098670"; tag "basic"; tag "Ensembl_canonical"; tag "GENCODE_Primary"; tag "appris_principal_1"; havana_gene "OTTMUSG00000063206.1"; havana_transcript "OTTMUST00000153907.1";
chr9	HAVANA	exon	57668999	57669150	0	-	.	gene_id "ENSMUSG00000032316.9"; transcript_id "ENSMUST00000215233.2"; gene_type "protein_coding"; gene_name "Clk3"; transcript_type "protein_coding"; transcript_name "Clk3-205"; exon_number 2; exon_id "ENSMUSE00000348008.5"; level 2; protein_id "ENSMUSP00000150048.3"; transcript_support_level "1"; mgi_id "MGI:1098670"; tag "basic"; havana_gene "OTTMUSG00000063206.1"; havana_transcript "OTTMUST00000153908.1";
chr9	HAVANA	CDS	57668999	57669150	0	-	0	gene_id "ENSMUSG00000032316.9"; transcript_id "ENSMUST00000215233.2"; gene_type "protein_coding"; gene_name "Clk3"; transcript_type "protein_coding"; transcript_name "Clk3-205"; exon_number 2; exon_id "ENSMUSE00000348008.5"; level 2; protein_id "ENSMUSP00000150048.3"; transcript_support_level "1"; mgi_id "MGI:1098670"; tag "basic"; havana_gene "OTTMUSG00000063206.1"; havana_transcript "OTTMUST00000153908.1";
chr9	HAVANA	exon	57668999	57669150	0	-	.	gene_id "ENSMUSG00000032316.9"; transcript_id "ENSMUST00000215109.2"; gene_type "protein_coding"; gene_name "Clk3"; transcript_type "retained_intron"; transcript_name "Clk3-203"; exon_number 2; exon_id "ENSMUSE00001404386.2"; level 2; transcript_support_level "1"; mgi_id "MGI:1098670"; havana_gene "OTTMUSG00000063206.1"; havana_transcript "OTTMUST00000153909.1";
chr9	HAVANA	exon	57668999	57669150	0	-	.	gene_id "ENSMUSG00000032316.9"; transcript_id "ENSMUST00000217409.2"; gene_type "protein_coding"; gene_name "Clk3"; transcript_type "nonsense_mediated_decay"; transcript_name "Clk3-209"; exon_number 2; exon_id "ENSMUSE00000348008.5"; level 2; protein_id "ENSMUSP00000149179.3"; transcript_support_level "3"; mgi_id "MGI:1098670"; havana_gene "OTTMUSG00000063206.1"; havana_transcript "OTTMUST00000153912.1";
chr9	HAVANA	CDS	57668999	57669150	0	-	0	gene_id "ENSMUSG00000032316.9"; transcript_id "ENSMUST00000217409.2"; gene_type "protein_coding"; gene_name "Clk3"; transcript_type "nonsense_mediated_decay"; transcript_name "Clk3-209"; exon_number 2; exon_id "ENSMUSE00000348008.5"; level 2; protein_id "ENSMUSP00000149179.3"; transcript_support_level "3"; mgi_id "MGI:1098670"; havana_gene "OTTMUSG00000063206.1"; havana_transcript "OTTMUST00000153912.1";
chr9	HAVANA	exon	57668999	57669150	0	-	.	gene_id "ENSMUSG00000032316.9"; transcript_id "ENSMUST00000215158.2"; gene_type "protein_coding"; gene_name "Clk3"; transcript_type "protein_coding"; transcript_name "Clk3-204"; exon_number 2; exon_id "ENSMUSE00000348008.5"; level 2; protein_id "ENSMUSP00000150411.3"; transcript_support_level "3"; mgi_id "MGI:1098670"; tag "mRNA_end_NF"; tag "cds_end_NF"; havana_gene "OTTMUSG00000063206.1"; havana_transcript "OTTMUST00000153914.1";
chr9	HAVANA	CDS	57668999	57669150	0	-	0	gene_id "ENSMUSG00000032316.9"; transcript_id "ENSMUST00000215158.2"; gene_type "protein_coding"; gene_name "Clk3"; transcript_type "protein_coding"; transcript_name "Clk3-204"; exon_number 2; exon_id "ENSMUSE00000348008.5"; level 2; protein_id "ENSMUSP00000150411.3"; transcript_support_level "3"; mgi_id "MGI:1098670"; tag "mRNA_end_NF"; tag "cds_end_NF"; havana_gene "OTTMUSG00000063206.1"; havana_transcript "OTTMUST00000153914.1";
chr9	ENSEMBL_gcm37	exon	57668999	57669150	0.516975048026982	-	.	gene_id "ENSMUSG00000032316.9"; transcript_id "ENSMUSG00000032316.9_tx_3"; exon_id "chr9_57668999_57669150_-"; exonnum "2"; txlen "1899";
chr9	HAVANA	exon	57668999	57671591	0	-	.	gene_id "ENSMUSG00000032316.9"; transcript_id "ENSMUST00000216192.2"; gene_type "protein_coding"; gene_name "Clk3"; transcript_type "retained_intron"; transcript_name "Clk3-208"; exon_number 1; exon_id "ENSMUSE00001397161.2"; level 2; transcript_support_level "1"; mgi_id "MGI:1098670"; havana_gene "OTTMUSG00000063206.1"; havana_transcript "OTTMUST00000153913.1";
chr9	HAVANA	start_codon	57669148	57669150	0	-	0	gene_id "ENSMUSG00000032316.9"; transcript_id "ENSMUST00000065330.8"; gene_type "protein_coding"; gene_name "Clk3"; transcript_type "protein_coding"; transcript_name "Clk3-201"; exon_number 2; exon_id "ENSMUSE00000348008.5"; level 2; protein_id "ENSMUSP00000067341.8"; transcript_support_level "1"; mgi_id "MGI:1098670"; tag "basic"; tag "Ensembl_canonical"; tag "GENCODE_Primary"; tag "appris_principal_1"; havana_gene "OTTMUSG00000063206.1"; havana_transcript "OTTMUST00000153907.1";
chr9	HAVANA	start_codon	57669148	57669150	0	-	0	gene_id "ENSMUSG00000032316.9"; transcript_id "ENSMUST00000215233.2"; gene_type "protein_coding"; gene_name "Clk3"; transcript_type "protein_coding"; transcript_name "Clk3-205"; exon_number 2; exon_id "ENSMUSE00000348008.5"; level 2; protein_id "ENSMUSP00000150048.3"; transcript_support_level "1"; mgi_id "MGI:1098670"; tag "basic"; havana_gene "OTTMUSG00000063206.1"; havana_transcript "OTTMUST00000153908.1";
chr9	HAVANA	start_codon	57669148	57669150	0	-	0	gene_id "ENSMUSG00000032316.9"; transcript_id "ENSMUST00000217409.2"; gene_type "protein_coding"; gene_name "Clk3"; transcript_type "nonsense_mediated_decay"; transcript_name "Clk3-209"; exon_number 2; exon_id "ENSMUSE00000348008.5"; level 2; protein_id "ENSMUSP00000149179.3"; transcript_support_level "3"; mgi_id "MGI:1098670"; havana_gene "OTTMUSG00000063206.1"; havana_transcript "OTTMUST00000153912.1";
chr9	HAVANA	start_codon	57669148	57669150	0	-	0	gene_id "ENSMUSG00000032316.9"; transcript_id "ENSMUST00000215158.2"; gene_type "protein_coding"; gene_name "Clk3"; transcript_type "protein_coding"; transcript_name "Clk3-204"; exon_number 2; exon_id "ENSMUSE00000348008.5"; level 2; protein_id "ENSMUSP00000150411.3"; transcript_support_level "3"; mgi_id "MGI:1098670"; tag "mRNA_end_NF"; tag "cds_end_NF"; havana_gene "OTTMUSG00000063206.1"; havana_transcript "OTTMUST00000153914.1";
chr9	HAVANA	exon	57671761	57672136	0	-	.	gene_id "ENSMUSG00000032316.9"; transcript_id "ENSMUST00000215158.2"; gene_type "protein_coding"; gene_name "Clk3"; transcript_type "protein_coding"; transcript_name "Clk3-204"; exon_number 1; exon_id "ENSMUSE00001398091.2"; level 2; protein_id "ENSMUSP00000150411.3"; transcript_support_level "3"; mgi_id "MGI:1098670"; tag "mRNA_end_NF"; tag "cds_end_NF"; havana_gene "OTTMUSG00000063206.1"; havana_transcript "OTTMUST00000153914.1";
chr9	HAVANA	UTR	57671761	57672136	0	-	.	gene_id "ENSMUSG00000032316.9"; transcript_id "ENSMUST00000215158.2"; gene_type "protein_coding"; gene_name "Clk3"; transcript_type "protein_coding"; transcript_name "Clk3-204"; exon_number 1; exon_id "ENSMUSE00001398091.2"; level 2; protein_id "ENSMUSP00000150411.3"; transcript_support_level "3"; mgi_id "MGI:1098670"; tag "mRNA_end_NF"; tag "cds_end_NF"; havana_gene "OTTMUSG00000063206.1"; havana_transcript "OTTMUST00000153914.1";
chr9	HAVANA	exon	57672357	57672386	0	-	.	gene_id "ENSMUSG00000032316.9"; transcript_id "ENSMUST00000216095.2"; gene_type "protein_coding"; gene_name "Clk3"; transcript_type "retained_intron"; transcript_name "Clk3-207"; exon_number 1; exon_id "ENSMUSE00001397022.2"; level 2; transcript_support_level "1"; mgi_id "MGI:1098670"; havana_gene "OTTMUSG00000063206.1"; havana_transcript "OTTMUST00000153906.1";
chr9	HAVANA	exon	57672357	57672397	0	-	.	gene_id "ENSMUSG00000032316.9"; transcript_id "ENSMUST00000215233.2"; gene_type "protein_coding"; gene_name "Clk3"; transcript_type "protein_coding"; transcript_name "Clk3-205"; exon_number 1; exon_id "ENSMUSE00001393910.2"; level 2; protein_id "ENSMUSP00000150048.3"; transcript_support_level "1"; mgi_id "MGI:1098670"; tag "basic"; havana_gene "OTTMUSG00000063206.1"; havana_transcript "OTTMUST00000153908.1";
chr9	HAVANA	UTR	57672357	57672397	0	-	.	gene_id "ENSMUSG00000032316.9"; transcript_id "ENSMUST00000215233.2"; gene_type "protein_coding"; gene_name "Clk3"; transcript_type "protein_coding"; transcript_name "Clk3-205"; exon_number 1; exon_id "ENSMUSE00001393910.2"; level 2; protein_id "ENSMUSP00000150048.3"; transcript_support_level "1"; mgi_id "MGI:1098670"; tag "basic"; havana_gene "OTTMUSG00000063206.1"; havana_transcript "OTTMUST00000153908.1";
chr9	HAVANA	exon	57672357	57672404	0	-	.	gene_id "ENSMUSG00000032316.9"; transcript_id "ENSMUST00000215109.2"; gene_type "protein_coding"; gene_name "Clk3"; transcript_type "retained_intron"; transcript_name "Clk3-203"; exon_number 1; exon_id "ENSMUSE00001399711.2"; level 2; transcript_support_level "1"; mgi_id "MGI:1098670"; havana_gene "OTTMUSG00000063206.1"; havana_transcript "OTTMUST00000153909.1";
chr9	ENSEMBL_gcm37	exon	57672357	57672404	0.516975048026982	-	.	gene_id "ENSMUSG00000032316.9"; transcript_id "ENSMUSG00000032316.9_tx_3"; exon_id "chr9_57672357_57672404_-"; exonnum "1"; txlen "1899";
chr9	HAVANA	exon	57672357	57672472	0	-	.	gene_id "ENSMUSG00000032316.9"; transcript_id "ENSMUST00000217409.2"; gene_type "protein_coding"; gene_name "Clk3"; transcript_type "nonsense_mediated_decay"; transcript_name "Clk3-209"; exon_number 1; exon_id "ENSMUSE00001399316.2"; level 2; protein_id "ENSMUSP00000149179.3"; transcript_support_level "3"; mgi_id "MGI:1098670"; havana_gene "OTTMUSG00000063206.1"; havana_transcript "OTTMUST00000153912.1";
chr9	HAVANA	UTR	57672357	57672472	0	-	.	gene_id "ENSMUSG00000032316.9"; transcript_id "ENSMUST00000217409.2"; gene_type "protein_coding"; gene_name "Clk3"; transcript_type "nonsense_mediated_decay"; transcript_name "Clk3-209"; exon_number 1; exon_id "ENSMUSE00001399316.2"; level 2; protein_id "ENSMUSP00000149179.3"; transcript_support_level "3"; mgi_id "MGI:1098670"; havana_gene "OTTMUSG00000063206.1"; havana_transcript "OTTMUST00000153912.1";
chr9	HAVANA	exon	57672357	57673143	0	-	.	gene_id "ENSMUSG00000032316.9"; transcript_id "ENSMUST00000065330.8"; gene_type "protein_coding"; gene_name "Clk3"; transcript_type "protein_coding"; transcript_name "Clk3-201"; exon_number 1; exon_id "ENSMUSE00000444579.7"; level 2; protein_id "ENSMUSP00000067341.8"; transcript_support_level "1"; mgi_id "MGI:1098670"; tag "basic"; tag "Ensembl_canonical"; tag "GENCODE_Primary"; tag "appris_principal_1"; havana_gene "OTTMUSG00000063206.1"; havana_transcript "OTTMUST00000153907.1";
chr9	HAVANA	UTR	57672357	57673143	0	-	.	gene_id "ENSMUSG00000032316.9"; transcript_id "ENSMUST00000065330.8"; gene_type "protein_coding"; gene_name "Clk3"; transcript_type "protein_coding"; transcript_name "Clk3-201"; exon_number 1; exon_id "ENSMUSE00000444579.7"; level 2; protein_id "ENSMUSP00000067341.8"; transcript_support_level "1"; mgi_id "MGI:1098670"; tag "basic"; tag "Ensembl_canonical"; tag "GENCODE_Primary"; tag "appris_principal_1"; havana_gene "OTTMUSG00000063206.1"; havana_transcript "OTTMUST00000153907.1";
chr9	HAVANA	exon	57673600	57674169	0	-	.	gene_id "ENSMUSG00000140797.1"; transcript_id "ENSMUST00000361324.1"; gene_type "lncRNA"; gene_name "ENSMUSG00000140797"; transcript_type "lncRNA"; transcript_name "ENSMUST00000361324"; exon_number 2; exon_id "ENSMUSE00001711091.1"; level 2; tag "basic"; tag "Ensembl_canonical"; tag "GENCODE_Primary"; tag "TAGENE";
chr9	HAVANA	gene	57673600	57674496	0	-	.	gene_id "ENSMUSG00000140797.1"; gene_type "lncRNA"; gene_name "ENSMUSG00000140797"; level 2;
chr9	HAVANA	transcript	57673600	57674496	0	-	.	gene_id "ENSMUSG00000140797.1"; transcript_id "ENSMUST00000361324.1"; gene_type "lncRNA"; gene_name "ENSMUSG00000140797"; transcript_type "lncRNA"; transcript_name "ENSMUST00000361324"; level 2; tag "basic"; tag "Ensembl_canonical"; tag "GENCODE_Primary"; tag "TAGENE";
chr9	HAVANA	exon	57674332	57674496	0	-	.	gene_id "ENSMUSG00000140797.1"; transcript_id "ENSMUST00000361324.1"; gene_type "lncRNA"; gene_name "ENSMUSG00000140797"; transcript_type "lncRNA"; transcript_name "ENSMUST00000361324"; exon_number 1; exon_id "ENSMUSE00001711092.1"; level 2; tag "basic"; tag "Ensembl_canonical"; tag "GENCODE_Primary"; tag "TAGENE";
chr9	HAVANA	UTR	57697636	57697872	0	-	.	gene_id "ENSMUSG00000004661.16"; transcript_id "ENSMUST00000164010.8"; gene_type "protein_coding"; gene_name "Arid3b"; transcript_type "protein_coding"; transcript_name "Arid3b-204"; exon_number 5; exon_id "ENSMUSE00000909312.2"; level 2; protein_id "ENSMUSP00000126889.2"; transcript_support_level "5"; mgi_id "MGI:1930768"; tag "basic"; havana_gene "OTTMUSG00000036791.1"; havana_transcript "OTTMUST00000094426.1";
chr9	HAVANA	exon	57697636	57697892	0	-	.	gene_id "ENSMUSG00000004661.16"; transcript_id "ENSMUST00000164010.8"; gene_type "protein_coding"; gene_name "Arid3b"; transcript_type "protein_coding"; transcript_name "Arid3b-204"; exon_number 5; exon_id "ENSMUSE00000909312.2"; level 2; protein_id "ENSMUSP00000126889.2"; transcript_support_level "5"; mgi_id "MGI:1930768"; tag "basic"; havana_gene "OTTMUSG00000036791.1"; havana_transcript "OTTMUST00000094426.1";
chr9	HAVANA	transcript	57697636	57743989	0	-	.	gene_id "ENSMUSG00000004661.16"; transcript_id "ENSMUST00000164010.8"; gene_type "protein_coding"; gene_name "Arid3b"; transcript_type "protein_coding"; transcript_name "Arid3b-204"; level 2; protein_id "ENSMUSP00000126889.2"; transcript_support_level "5"; mgi_id "MGI:1930768"; tag "basic"; havana_gene "OTTMUSG00000036791.1"; havana_transcript "OTTMUST00000094426.1";
chr9	HAVANA	gene	57697636	57744076	0	-	.	gene_id "ENSMUSG00000004661.16"; gene_type "protein_coding"; gene_name "Arid3b"; level 1; mgi_id "MGI:1930768"; havana_gene "OTTMUSG00000036791.1";
chr9	HAVANA	UTR	57697639	57699801	0	-	.	gene_id "ENSMUSG00000004661.16"; transcript_id "ENSMUST00000171444.8"; gene_type "protein_coding"; gene_name "Arid3b"; transcript_type "protein_coding"; transcript_name "Arid3b-209"; exon_number 9; exon_id "ENSMUSE00000886972.2"; level 2; protein_id "ENSMUSP00000130173.2"; transcript_support_level "5"; mgi_id "MGI:1930768"; tag "basic"; tag "Ensembl_canonical"; tag "GENCODE_Primary"; tag "appris_alternative_2"; tag "CCDS"; ccdsid "CCDS23233.1"; havana_gene "OTTMUSG00000036791.1"; havana_transcript "OTTMUST00000094427.1";
chr9	HAVANA	exon	57697639	57699968	0	-	.	gene_id "ENSMUSG00000004661.16"; transcript_id "ENSMUST00000171444.8"; gene_type "protein_coding"; gene_name "Arid3b"; transcript_type "protein_coding"; transcript_name "Arid3b-209"; exon_number 9; exon_id "ENSMUSE00000886972.2"; level 2; protein_id "ENSMUSP00000130173.2"; transcript_support_level "5"; mgi_id "MGI:1930768"; tag "basic"; tag "Ensembl_canonical"; tag "GENCODE_Primary"; tag "appris_alternative_2"; tag "CCDS"; ccdsid "CCDS23233.1"; havana_gene "OTTMUSG00000036791.1"; havana_transcript "OTTMUST00000094427.1";
chr9	HAVANA	transcript	57697639	57743991	0	-	.	gene_id "ENSMUSG00000004661.16"; transcript_id "ENSMUST00000171444.8"; gene_type "protein_coding"; gene_name "Arid3b"; transcript_type "protein_coding"; transcript_name "Arid3b-209"; level 2; protein_id "ENSMUSP00000130173.2"; transcript_support_level "5"; mgi_id "MGI:1930768"; tag "basic"; tag "Ensembl_canonical"; tag "GENCODE_Primary"; tag "appris_alternative_2"; tag "CCDS"; ccdsid "CCDS23233.1"; havana_gene "OTTMUSG00000036791.1"; havana_transcript "OTTMUST00000094427.1";
chr9	HAVANA	exon	57697642	57697836	0	-	.	gene_id "ENSMUSG00000004661.16"; transcript_id "ENSMUST00000169563.2"; gene_type "protein_coding"; gene_name "Arid3b"; transcript_type "protein_coding_CDS_not_defined"; transcript_name "Arid3b-207"; exon_number 2; exon_id "ENSMUSE00000884411.2"; level 2; transcript_support_level "5"; mgi_id "MGI:1930768"; havana_gene "OTTMUSG00000036791.1"; havana_transcript "OTTMUST00000094432.1";
chr9	HAVANA	transcript	57697642	57698931	0	-	.	gene_id "ENSMUSG00000004661.16"; transcript_id "ENSMUST00000169563.2"; gene_type "protein_coding"; gene_name "Arid3b"; transcript_type "protein_coding_CDS_not_defined"; transcript_name "Arid3b-207"; level 2; transcript_support_level "5"; mgi_id "MGI:1930768"; havana_gene "OTTMUSG00000036791.1"; havana_transcript "OTTMUST00000094432.1";
chr9	ENSEMBL	UTR	57697796	57699801	0	-	.	gene_id "ENSMUSG00000004661.16"; transcript_id "ENSMUST00000004780.16"; gene_type "protein_coding"; gene_name "Arid3b"; transcript_type "protein_coding"; transcript_name "Arid3b-201"; exon_number 8; exon_id "ENSMUSE00001010046.2"; level 3; protein_id "ENSMUSP00000004780.10"; transcript_support_level "1"; mgi_id "MGI:1930768"; tag "basic"; tag "appris_alternative_2"; tag "CCDS"; ccdsid "CCDS23233.1"; havana_gene "OTTMUSG00000036791.1";
chr9	ENSEMBL	exon	57697796	57699968	0	-	.	gene_id "ENSMUSG00000004661.16"; transcript_id "ENSMUST00000004780.16"; gene_type "protein_coding"; gene_name "Arid3b"; transcript_type "protein_coding"; transcript_name "Arid3b-201"; exon_number 8; exon_id "ENSMUSE00001010046.2"; level 3; protein_id "ENSMUSP00000004780.10"; transcript_support_level "1"; mgi_id "MGI:1930768"; tag "basic"; tag "appris_alternative_2"; tag "CCDS"; ccdsid "CCDS23233.1"; havana_gene "OTTMUSG00000036791.1";
chr9	ENSEMBL	transcript	57697796	57741519	0	-	.	gene_id "ENSMUSG00000004661.16"; transcript_id "ENSMUST00000004780.16"; gene_type "protein_coding"; gene_name "Arid3b"; transcript_type "protein_coding"; transcript_name "Arid3b-201"; level 3; protein_id "ENSMUSP00000004780.10"; transcript_support_level "1"; mgi_id "MGI:1930768"; tag "basic"; tag "appris_alternative_2"; tag "CCDS"; ccdsid "CCDS23233.1"; havana_gene "OTTMUSG00000036791.1";
chr9	HAVANA	stop_codon	57697870	57697872	0	-	0	gene_id "ENSMUSG00000004661.16"; transcript_id "ENSMUST00000164010.8"; gene_type "protein_coding"; gene_name "Arid3b"; transcript_type "protein_coding"; transcript_name "Arid3b-204"; exon_number 5; exon_id "ENSMUSE00000909312.2"; level 2; protein_id "ENSMUSP00000126889.2"; transcript_support_level "5"; mgi_id "MGI:1930768"; tag "basic"; havana_gene "OTTMUSG00000036791.1"; havana_transcript "OTTMUST00000094426.1";
chr9	HAVANA	CDS	57697873	57697892	0	-	2	gene_id "ENSMUSG00000004661.16"; transcript_id "ENSMUST00000164010.8"; gene_type "protein_coding"; gene_name "Arid3b"; transcript_type "protein_coding"; transcript_name "Arid3b-204"; exon_number 5; exon_id "ENSMUSE00000909312.2"; level 2; protein_id "ENSMUSP00000126889.2"; transcript_support_level "5"; mgi_id "MGI:1930768"; tag "basic"; havana_gene "OTTMUSG00000036791.1"; havana_transcript "OTTMUST00000094426.1";
chr9	HAVANA	exon	57698800	57698931	0	-	.	gene_id "ENSMUSG00000004661.16"; transcript_id "ENSMUST00000169563.2"; gene_type "protein_coding"; gene_name "Arid3b"; transcript_type "protein_coding_CDS_not_defined"; transcript_name "Arid3b-207"; exon_number 1; exon_id "ENSMUSE00000891812.2"; level 2; transcript_support_level "5"; mgi_id "MGI:1930768"; havana_gene "OTTMUSG00000036791.1"; havana_transcript "OTTMUST00000094432.1";
chr9	HAVANA	UTR	57699444	57699801	0	-	.	gene_id "ENSMUSG00000004661.16"; transcript_id "ENSMUST00000171949.2"; gene_type "protein_coding"; gene_name "Arid3b"; transcript_type "protein_coding"; transcript_name "Arid3b-210"; exon_number 2; exon_id "ENSMUSE00000874595.2"; level 1; protein_id "ENSMUSP00000127525.2"; transcript_support_level "2"; mgi_id "MGI:1930768"; tag "mRNA_start_NF"; tag "cds_start_NF"; tag "exp_conf"; havana_gene "OTTMUSG00000036791.1"; havana_transcript "OTTMUST00000094433.1";
chr9	HAVANA	exon	57699444	57699968	0	-	.	gene_id "ENSMUSG00000004661.16"; transcript_id "ENSMUST00000171949.2"; gene_type "protein_coding"; gene_name "Arid3b"; transcript_type "protein_coding"; transcript_name "Arid3b-210"; exon_number 2; exon_id "ENSMUSE00000874595.2"; level 1; protein_id "ENSMUSP00000127525.2"; transcript_support_level "2"; mgi_id "MGI:1930768"; tag "mRNA_start_NF"; tag "cds_start_NF"; tag "exp_conf"; havana_gene "OTTMUSG00000036791.1"; havana_transcript "OTTMUST00000094433.1";
chr9	ENSEMBL_gcm37	exon	57699444	57699968	3.81889712043895	-	.	gene_id "ENSMUSG00000004661.16"; transcript_id "ENSMUSG00000004661.16_tx_4"; exon_id "chr9_57699444_57699968_-"; exonnum "3"; txlen "736";
chr9	HAVANA	transcript	57699444	57703504	0	-	.	gene_id "ENSMUSG00000004661.16"; transcript_id "ENSMUST00000171949.2"; gene_type "protein_coding"; gene_name "Arid3b"; transcript_type "protein_coding"; transcript_name "Arid3b-210"; level 1; protein_id "ENSMUSP00000127525.2"; transcript_support_level "2"; mgi_id "MGI:1930768"; tag "mRNA_start_NF"; tag "cds_start_NF"; tag "exp_conf"; havana_gene "OTTMUSG00000036791.1"; havana_transcript "OTTMUST00000094433.1";
chr9	HAVANA	exon	57699706	57699968	0	-	.	gene_id "ENSMUSG00000004661.16"; transcript_id "ENSMUST00000114165.9"; gene_type "protein_coding"; gene_name "Arid3b"; transcript_type "nonsense_mediated_decay"; transcript_name "Arid3b-203"; exon_number 9; exon_id "ENSMUSE00000698353.3"; level 2; protein_id "ENSMUSP00000109802.3"; transcript_support_level "5"; mgi_id "MGI:1930768"; havana_gene "OTTMUSG00000036791.1"; havana_transcript "OTTMUST00000094428.1";
chr9	HAVANA	UTR	57699706	57699968	0	-	.	gene_id "ENSMUSG00000004661.16"; transcript_id "ENSMUST00000114165.9"; gene_type "protein_coding"; gene_name "Arid3b"; transcript_type "nonsense_mediated_decay"; transcript_name "Arid3b-203"; exon_number 9; exon_id "ENSMUSE00000698353.3"; level 2; protein_id "ENSMUSP00000109802.3"; transcript_support_level "5"; mgi_id "MGI:1930768"; havana_gene "OTTMUSG00000036791.1"; havana_transcript "OTTMUST00000094428.1";
chr9	HAVANA	transcript	57699706	57743761	0	-	.	gene_id "ENSMUSG00000004661.16"; transcript_id "ENSMUST00000114165.9"; gene_type "protein_coding"; gene_name "Arid3b"; transcript_type "nonsense_mediated_decay"; transcript_name "Arid3b-203"; level 2; protein_id "ENSMUSP00000109802.3"; transcript_support_level "5"; mgi_id "MGI:1930768"; havana_gene "OTTMUSG00000036791.1"; havana_transcript "OTTMUST00000094428.1";
chr9	HAVANA	stop_codon	57699799	57699801	0	-	0	gene_id "ENSMUSG00000004661.16"; transcript_id "ENSMUST00000171444.8"; gene_type "protein_coding"; gene_name "Arid3b"; transcript_type "protein_coding"; transcript_name "Arid3b-209"; exon_number 9; exon_id "ENSMUSE00000886972.2"; level 2; protein_id "ENSMUSP00000130173.2"; transcript_support_level "5"; mgi_id "MGI:1930768"; tag "basic"; tag "Ensembl_canonical"; tag "GENCODE_Primary"; tag "appris_alternative_2"; tag "CCDS"; ccdsid "CCDS23233.1"; havana_gene "OTTMUSG00000036791.1"; havana_transcript "OTTMUST00000094427.1";
chr9	ENSEMBL	stop_codon	57699799	57699801	0	-	0	gene_id "ENSMUSG00000004661.16"; transcript_id "ENSMUST00000004780.16"; gene_type "protein_coding"; gene_name "Arid3b"; transcript_type "protein_coding"; transcript_name "Arid3b-201"; exon_number 8; exon_id "ENSMUSE00001010046.2"; level 3; protein_id "ENSMUSP00000004780.10"; transcript_support_level "1"; mgi_id "MGI:1930768"; tag "basic"; tag "appris_alternative_2"; tag "CCDS"; ccdsid "CCDS23233.1"; havana_gene "OTTMUSG00000036791.1";
chr9	HAVANA	stop_codon	57699799	57699801	0	-	0	gene_id "ENSMUSG00000004661.16"; transcript_id "ENSMUST00000171949.2"; gene_type "protein_coding"; gene_name "Arid3b"; transcript_type "protein_coding"; transcript_name "Arid3b-210"; exon_number 2; exon_id "ENSMUSE00000874595.2"; level 1; protein_id "ENSMUSP00000127525.2"; transcript_support_level "2"; mgi_id "MGI:1930768"; tag "mRNA_start_NF"; tag "cds_start_NF"; tag "exp_conf"; havana_gene "OTTMUSG00000036791.1"; havana_transcript "OTTMUST00000094433.1";
chr9	HAVANA	CDS	57699802	57699968	0	-	2	gene_id "ENSMUSG00000004661.16"; transcript_id "ENSMUST00000171444.8"; gene_type "protein_coding"; gene_name "Arid3b"; transcript_type "protein_coding"; transcript_name "Arid3b-209"; exon_number 9; exon_id "ENSMUSE00000886972.2"; level 2; protein_id "ENSMUSP00000130173.2"; transcript_support_level "5"; mgi_id "MGI:1930768"; tag "basic"; tag "Ensembl_canonical"; tag "GENCODE_Primary"; tag "appris_alternative_2"; tag "CCDS"; ccdsid "CCDS23233.1"; havana_gene "OTTMUSG00000036791.1"; havana_transcript "OTTMUST00000094427.1";
chr9	ENSEMBL	CDS	57699802	57699968	0	-	2	gene_id "ENSMUSG00000004661.16"; transcript_id "ENSMUST00000004780.16"; gene_type "protein_coding"; gene_name "Arid3b"; transcript_type "protein_coding"; transcript_name "Arid3b-201"; exon_number 8; exon_id "ENSMUSE00001010046.2"; level 3; protein_id "ENSMUSP00000004780.10"; transcript_support_level "1"; mgi_id "MGI:1930768"; tag "basic"; tag "appris_alternative_2"; tag "CCDS"; ccdsid "CCDS23233.1"; havana_gene "OTTMUSG00000036791.1";
chr9	HAVANA	CDS	57699802	57699968	0	-	2	gene_id "ENSMUSG00000004661.16"; transcript_id "ENSMUST00000171949.2"; gene_type "protein_coding"; gene_name "Arid3b"; transcript_type "protein_coding"; transcript_name "Arid3b-210"; exon_number 2; exon_id "ENSMUSE00000874595.2"; level 1; protein_id "ENSMUSP00000127525.2"; transcript_support_level "2"; mgi_id "MGI:1930768"; tag "mRNA_start_NF"; tag "cds_start_NF"; tag "exp_conf"; havana_gene "OTTMUSG00000036791.1"; havana_transcript "OTTMUST00000094433.1";
chr9	HAVANA	exon	57701969	57703635	0	-	.	gene_id "ENSMUSG00000004661.16"; transcript_id "ENSMUST00000164035.8"; gene_type "protein_coding"; gene_name "Arid3b"; transcript_type "nonsense_mediated_decay"; transcript_name "Arid3b-205"; exon_number 8; exon_id "ENSMUSE00000912729.2"; level 2; protein_id "ENSMUSP00000131677.2"; transcript_support_level "1"; mgi_id "MGI:1930768"; havana_gene "OTTMUSG00000036791.1"; havana_transcript "OTTMUST00000094429.1";
chr9	HAVANA	UTR	57701969	57703635	0	-	.	gene_id "ENSMUSG00000004661.16"; transcript_id "ENSMUST00000164035.8"; gene_type "protein_coding"; gene_name "Arid3b"; transcript_type "nonsense_mediated_decay"; transcript_name "Arid3b-205"; exon_number 8; exon_id "ENSMUSE00000912729.2"; level 2; protein_id "ENSMUSP00000131677.2"; transcript_support_level "1"; mgi_id "MGI:1930768"; havana_gene "OTTMUSG00000036791.1"; havana_transcript "OTTMUST00000094429.1";
chr9	HAVANA	transcript	57701969	57744044	0	-	.	gene_id "ENSMUSG00000004661.16"; transcript_id "ENSMUST00000164035.8"; gene_type "protein_coding"; gene_name "Arid3b"; transcript_type "nonsense_mediated_decay"; transcript_name "Arid3b-205"; level 2; protein_id "ENSMUSP00000131677.2"; transcript_support_level "1"; mgi_id "MGI:1930768"; havana_gene "OTTMUSG00000036791.1"; havana_transcript "OTTMUST00000094429.1";
chr9	HAVANA	UTR	57701970	57702147	0	-	.	gene_id "ENSMUSG00000004661.16"; transcript_id "ENSMUST00000098686.4"; gene_type "protein_coding"; gene_name "Arid3b"; transcript_type "protein_coding"; transcript_name "Arid3b-202"; exon_number 8; exon_id "ENSMUSE00000636507.3"; level 2; protein_id "ENSMUSP00000096283.4"; transcript_support_level "1"; mgi_id "MGI:1930768"; tag "basic"; tag "appris_principal_2"; havana_gene "OTTMUSG00000036791.1"; havana_transcript "OTTMUST00000094430.1";
chr9	HAVANA	exon	57701970	57702317	0	-	.	gene_id "ENSMUSG00000004661.16"; transcript_id "ENSMUST00000098686.4"; gene_type "protein_coding"; gene_name "Arid3b"; transcript_type "protein_coding"; transcript_name "Arid3b-202"; exon_number 8; exon_id "ENSMUSE00000636507.3"; level 2; protein_id "ENSMUSP00000096283.4"; transcript_support_level "1"; mgi_id "MGI:1930768"; tag "basic"; tag "appris_principal_2"; havana_gene "OTTMUSG00000036791.1"; havana_transcript "OTTMUST00000094430.1";
chr9	HAVANA	transcript	57701970	57744076	0	-	.	gene_id "ENSMUSG00000004661.16"; transcript_id "ENSMUST00000098686.4"; gene_type "protein_coding"; gene_name "Arid3b"; transcript_type "protein_coding"; transcript_name "Arid3b-202"; level 2; protein_id "ENSMUSP00000096283.4"; transcript_support_level "1"; mgi_id "MGI:1930768"; tag "basic"; tag "appris_principal_2"; havana_gene "OTTMUSG00000036791.1"; havana_transcript "OTTMUST00000094430.1";
chr9	HAVANA	stop_codon	57702145	57702147	0	-	0	gene_id "ENSMUSG00000004661.16"; transcript_id "ENSMUST00000098686.4"; gene_type "protein_coding"; gene_name "Arid3b"; transcript_type "protein_coding"; transcript_name "Arid3b-202"; exon_number 8; exon_id "ENSMUSE00000636507.3"; level 2; protein_id "ENSMUSP00000096283.4"; transcript_support_level "1"; mgi_id "MGI:1930768"; tag "basic"; tag "appris_principal_2"; havana_gene "OTTMUSG00000036791.1"; havana_transcript "OTTMUST00000094430.1";
chr9	HAVANA	CDS	57702148	57702317	0	-	2	gene_id "ENSMUSG00000004661.16"; transcript_id "ENSMUST00000098686.4"; gene_type "protein_coding"; gene_name "Arid3b"; transcript_type "protein_coding"; transcript_name "Arid3b-202"; exon_number 8; exon_id "ENSMUSE00000636507.3"; level 2; protein_id "ENSMUSP00000096283.4"; transcript_support_level "1"; mgi_id "MGI:1930768"; tag "basic"; tag "appris_principal_2"; havana_gene "OTTMUSG00000036791.1"; havana_transcript "OTTMUST00000094430.1";
chr9	HAVANA	exon	57702219	57702317	0	-	.	gene_id "ENSMUSG00000004661.16"; transcript_id "ENSMUST00000171444.8"; gene_type "protein_coding"; gene_name "Arid3b"; transcript_type "protein_coding"; transcript_name "Arid3b-209"; exon_number 8; exon_id "ENSMUSE00001208168.2"; level 2; protein_id "ENSMUSP00000130173.2"; transcript_support_level "5"; mgi_id "MGI:1930768"; tag "basic"; tag "Ensembl_canonical"; tag "GENCODE_Primary"; tag "appris_alternative_2"; tag "CCDS"; ccdsid "CCDS23233.1"; havana_gene "OTTMUSG00000036791.1"; havana_transcript "OTTMUST00000094427.1";
chr9	HAVANA	CDS	57702219	57702317	0	-	2	gene_id "ENSMUSG00000004661.16"; transcript_id "ENSMUST00000171444.8"; gene_type "protein_coding"; gene_name "Arid3b"; transcript_type "protein_coding"; transcript_name "Arid3b-209"; exon_number 8; exon_id "ENSMUSE00001208168.2"; level 2; protein_id "ENSMUSP00000130173.2"; transcript_support_level "5"; mgi_id "MGI:1930768"; tag "basic"; tag "Ensembl_canonical"; tag "GENCODE_Primary"; tag "appris_alternative_2"; tag "CCDS"; ccdsid "CCDS23233.1"; havana_gene "OTTMUSG00000036791.1"; havana_transcript "OTTMUST00000094427.1";
chr9	ENSEMBL	exon	57702219	57702317	0	-	.	gene_id "ENSMUSG00000004661.16"; transcript_id "ENSMUST00000004780.16"; gene_type "protein_coding"; gene_name "Arid3b"; transcript_type "protein_coding"; transcript_name "Arid3b-201"; exon_number 7; exon_id "ENSMUSE00001208168.2"; level 3; protein_id "ENSMUSP00000004780.10"; transcript_support_level "1"; mgi_id "MGI:1930768"; tag "basic"; tag "appris_alternative_2"; tag "CCDS"; ccdsid "CCDS23233.1"; havana_gene "OTTMUSG00000036791.1";
chr9	ENSEMBL	CDS	57702219	57702317	0	-	2	gene_id "ENSMUSG00000004661.16"; transcript_id "ENSMUST00000004780.16"; gene_type "protein_coding"; gene_name "Arid3b"; transcript_type "protein_coding"; transcript_name "Arid3b-201"; exon_number 7; exon_id "ENSMUSE00001208168.2"; level 3; protein_id "ENSMUSP00000004780.10"; transcript_support_level "1"; mgi_id "MGI:1930768"; tag "basic"; tag "appris_alternative_2"; tag "CCDS"; ccdsid "CCDS23233.1"; havana_gene "OTTMUSG00000036791.1";
chr9	HAVANA	exon	57702219	57702317	0	-	.	gene_id "ENSMUSG00000004661.16"; transcript_id "ENSMUST00000114165.9"; gene_type "protein_coding"; gene_name "Arid3b"; transcript_type "nonsense_mediated_decay"; transcript_name "Arid3b-203"; exon_number 8; exon_id "ENSMUSE00001312752.2"; level 2; protein_id "ENSMUSP00000109802.3"; transcript_support_level "5"; mgi_id "MGI:1930768"; havana_gene "OTTMUSG00000036791.1"; havana_transcript "OTTMUST00000094428.1";
chr9	HAVANA	UTR	57702219	57702317	0	-	.	gene_id "ENSMUSG00000004661.16"; transcript_id "ENSMUST00000114165.9"; gene_type "protein_coding"; gene_name "Arid3b"; transcript_type "nonsense_mediated_decay"; transcript_name "Arid3b-203"; exon_number 8; exon_id "ENSMUSE00001312752.2"; level 2; protein_id "ENSMUSP00000109802.3"; transcript_support_level "5"; mgi_id "MGI:1930768"; havana_gene "OTTMUSG00000036791.1"; havana_transcript "OTTMUST00000094428.1";
chr9	ENSEMBL_gcm37	exon	57702219	57702317	3.81889712043895	-	.	gene_id "ENSMUSG00000004661.16"; transcript_id "ENSMUSG00000004661.16_tx_4"; exon_id "chr9_57702219_57702317_-"; exonnum "2"; txlen "736";
chr9	sragcm37_ss	exon	57702702	57702813	3.81889712043895	-	.	gene_id "ENSMUSG00000004661.16"; transcript_id "ENSMUSG00000004661.16_tx_4"; exon_id "chr9_57702702_57702813_-"; exonnum "1"; txlen "736";
chr9	sragcm37_es	exon	57702912	57703044	7.00439909210557	-	.	gene_id "ENSMUSG00000004661.16"; transcript_id "ENSMUSG00000004661.16_tx_3"; exon_id "chr9_57702912_57703044_-"; exonnum "8"; txlen "1731";
chr9	sragcm37_es	exon	57702912	57703044	3.64385291027623	-	.	gene_id "ENSMUSG00000004661.16"; transcript_id "ENSMUSG00000004661.16_tx_5"; exon_id "chr9_57702912_57703044_-"; exonnum "8"; txlen "1873";
chr9	HAVANA	exon	57703390	57703504	0	-	.	gene_id "ENSMUSG00000004661.16"; transcript_id "ENSMUST00000171949.2"; gene_type "protein_coding"; gene_name "Arid3b"; transcript_type "protein_coding"; transcript_name "Arid3b-210"; exon_number 1; exon_id "ENSMUSE00000874047.2"; level 1; protein_id "ENSMUSP00000127525.2"; transcript_support_level "2"; mgi_id "MGI:1930768"; tag "mRNA_start_NF"; tag "cds_start_NF"; tag "exp_conf"; havana_gene "OTTMUSG00000036791.1"; havana_transcript "OTTMUST00000094433.1";
chr9	HAVANA	CDS	57703390	57703504	0	-	0	gene_id "ENSMUSG00000004661.16"; transcript_id "ENSMUST00000171949.2"; gene_type "protein_coding"; gene_name "Arid3b"; transcript_type "protein_coding"; transcript_name "Arid3b-210"; exon_number 1; exon_id "ENSMUSE00000874047.2"; level 1; protein_id "ENSMUSP00000127525.2"; transcript_support_level "2"; mgi_id "MGI:1930768"; tag "mRNA_start_NF"; tag "cds_start_NF"; tag "exp_conf"; havana_gene "OTTMUSG00000036791.1"; havana_transcript "OTTMUST00000094433.1";
chr9	HAVANA	exon	57703390	57703635	0	-	.	gene_id "ENSMUSG00000004661.16"; transcript_id "ENSMUST00000171444.8"; gene_type "protein_coding"; gene_name "Arid3b"; transcript_type "protein_coding"; transcript_name "Arid3b-209"; exon_number 7; exon_id "ENSMUSE00001298755.2"; level 2; protein_id "ENSMUSP00000130173.2"; transcript_support_level "5"; mgi_id "MGI:1930768"; tag "basic"; tag "Ensembl_canonical"; tag "GENCODE_Primary"; tag "appris_alternative_2"; tag "CCDS"; ccdsid "CCDS23233.1"; havana_gene "OTTMUSG00000036791.1"; havana_transcript "OTTMUST00000094427.1";
chr9	HAVANA	CDS	57703390	57703635	0	-	2	gene_id "ENSMUSG00000004661.16"; transcript_id "ENSMUST00000171444.8"; gene_type "protein_coding"; gene_name "Arid3b"; transcript_type "protein_coding"; transcript_name "Arid3b-209"; exon_number 7; exon_id "ENSMUSE00001298755.2"; level 2; protein_id "ENSMUSP00000130173.2"; transcript_support_level "5"; mgi_id "MGI:1930768"; tag "basic"; tag "Ensembl_canonical"; tag "GENCODE_Primary"; tag "appris_alternative_2"; tag "CCDS"; ccdsid "CCDS23233.1"; havana_gene "OTTMUSG00000036791.1"; havana_transcript "OTTMUST00000094427.1";
chr9	ENSEMBL	exon	57703390	57703635	0	-	.	gene_id "ENSMUSG00000004661.16"; transcript_id "ENSMUST00000004780.16"; gene_type "protein_coding"; gene_name "Arid3b"; transcript_type "protein_coding"; transcript_name "Arid3b-201"; exon_number 6; exon_id "ENSMUSE00001298755.2"; level 3; protein_id "ENSMUSP00000004780.10"; transcript_support_level "1"; mgi_id "MGI:1930768"; tag "basic"; tag "appris_alternative_2"; tag "CCDS"; ccdsid "CCDS23233.1"; havana_gene "OTTMUSG00000036791.1";
chr9	ENSEMBL	CDS	57703390	57703635	0	-	2	gene_id "ENSMUSG00000004661.16"; transcript_id "ENSMUST00000004780.16"; gene_type "protein_coding"; gene_name "Arid3b"; transcript_type "protein_coding"; transcript_name "Arid3b-201"; exon_number 6; exon_id "ENSMUSE00001298755.2"; level 3; protein_id "ENSMUSP00000004780.10"; transcript_support_level "1"; mgi_id "MGI:1930768"; tag "basic"; tag "appris_alternative_2"; tag "CCDS"; ccdsid "CCDS23233.1"; havana_gene "OTTMUSG00000036791.1";
chr9	HAVANA	exon	57703390	57703635	0	-	.	gene_id "ENSMUSG00000004661.16"; transcript_id "ENSMUST00000114165.9"; gene_type "protein_coding"; gene_name "Arid3b"; transcript_type "nonsense_mediated_decay"; transcript_name "Arid3b-203"; exon_number 7; exon_id "ENSMUSE00001293612.2"; level 2; protein_id "ENSMUSP00000109802.3"; transcript_support_level "5"; mgi_id "MGI:1930768"; havana_gene "OTTMUSG00000036791.1"; havana_transcript "OTTMUST00000094428.1";
chr9	HAVANA	UTR	57703390	57703635	0	-	.	gene_id "ENSMUSG00000004661.16"; transcript_id "ENSMUST00000114165.9"; gene_type "protein_coding"; gene_name "Arid3b"; transcript_type "nonsense_mediated_decay"; transcript_name "Arid3b-203"; exon_number 7; exon_id "ENSMUSE00001293612.2"; level 2; protein_id "ENSMUSP00000109802.3"; transcript_support_level "5"; mgi_id "MGI:1930768"; havana_gene "OTTMUSG00000036791.1"; havana_transcript "OTTMUST00000094428.1";
chr9	HAVANA	exon	57703390	57703635	0	-	.	gene_id "ENSMUSG00000004661.16"; transcript_id "ENSMUST00000098686.4"; gene_type "protein_coding"; gene_name "Arid3b"; transcript_type "protein_coding"; transcript_name "Arid3b-202"; exon_number 7; exon_id "ENSMUSE00001298755.2"; level 2; protein_id "ENSMUSP00000096283.4"; transcript_support_level "1"; mgi_id "MGI:1930768"; tag "basic"; tag "appris_principal_2"; havana_gene "OTTMUSG00000036791.1"; havana_transcript "OTTMUST00000094430.1";
chr9	HAVANA	CDS	57703390	57703635	0	-	2	gene_id "ENSMUSG00000004661.16"; transcript_id "ENSMUST00000098686.4"; gene_type "protein_coding"; gene_name "Arid3b"; transcript_type "protein_coding"; transcript_name "Arid3b-202"; exon_number 7; exon_id "ENSMUSE00001298755.2"; level 2; protein_id "ENSMUSP00000096283.4"; transcript_support_level "1"; mgi_id "MGI:1930768"; tag "basic"; tag "appris_principal_2"; havana_gene "OTTMUSG00000036791.1"; havana_transcript "OTTMUST00000094430.1";
chr9	ENSEMBL_gcm37	exon	57703390	57703635	7.00439909210557	-	.	gene_id "ENSMUSG00000004661.16"; transcript_id "ENSMUSG00000004661.16_tx_3"; exon_id "chr9_57703390_57703635_-"; exonnum "7"; txlen "1731";
chr9	ENSEMBL_gcm37	exon	57703390	57703635	3.64385291027623	-	.	gene_id "ENSMUSG00000004661.16"; transcript_id "ENSMUSG00000004661.16_tx_5"; exon_id "chr9_57703390_57703635_-"; exonnum "7"; txlen "1873";
chr9	HAVANA	exon	57703755	57704071	0	-	.	gene_id "ENSMUSG00000004661.16"; transcript_id "ENSMUST00000171444.8"; gene_type "protein_coding"; gene_name "Arid3b"; transcript_type "protein_coding"; transcript_name "Arid3b-209"; exon_number 6; exon_id "ENSMUSE00001275621.2"; level 2; protein_id "ENSMUSP00000130173.2"; transcript_support_level "5"; mgi_id "MGI:1930768"; tag "basic"; tag "Ensembl_canonical"; tag "GENCODE_Primary"; tag "appris_alternative_2"; tag "CCDS"; ccdsid "CCDS23233.1"; havana_gene "OTTMUSG00000036791.1"; havana_transcript "OTTMUST00000094427.1";
chr9	HAVANA	CDS	57703755	57704071	0	-	1	gene_id "ENSMUSG00000004661.16"; transcript_id "ENSMUST00000171444.8"; gene_type "protein_coding"; gene_name "Arid3b"; transcript_type "protein_coding"; transcript_name "Arid3b-209"; exon_number 6; exon_id "ENSMUSE00001275621.2"; level 2; protein_id "ENSMUSP00000130173.2"; transcript_support_level "5"; mgi_id "MGI:1930768"; tag "basic"; tag "Ensembl_canonical"; tag "GENCODE_Primary"; tag "appris_alternative_2"; tag "CCDS"; ccdsid "CCDS23233.1"; havana_gene "OTTMUSG00000036791.1"; havana_transcript "OTTMUST00000094427.1";
chr9	ENSEMBL	exon	57703755	57704071	0	-	.	gene_id "ENSMUSG00000004661.16"; transcript_id "ENSMUST00000004780.16"; gene_type "protein_coding"; gene_name "Arid3b"; transcript_type "protein_coding"; transcript_name "Arid3b-201"; exon_number 5; exon_id "ENSMUSE00001275621.2"; level 3; protein_id "ENSMUSP00000004780.10"; transcript_support_level "1"; mgi_id "MGI:1930768"; tag "basic"; tag "appris_alternative_2"; tag "CCDS"; ccdsid "CCDS23233.1"; havana_gene "OTTMUSG00000036791.1";
chr9	ENSEMBL	CDS	57703755	57704071	0	-	1	gene_id "ENSMUSG00000004661.16"; transcript_id "ENSMUST00000004780.16"; gene_type "protein_coding"; gene_name "Arid3b"; transcript_type "protein_coding"; transcript_name "Arid3b-201"; exon_number 5; exon_id "ENSMUSE00001275621.2"; level 3; protein_id "ENSMUSP00000004780.10"; transcript_support_level "1"; mgi_id "MGI:1930768"; tag "basic"; tag "appris_alternative_2"; tag "CCDS"; ccdsid "CCDS23233.1"; havana_gene "OTTMUSG00000036791.1";
chr9	HAVANA	exon	57703755	57704071	0	-	.	gene_id "ENSMUSG00000004661.16"; transcript_id "ENSMUST00000114165.9"; gene_type "protein_coding"; gene_name "Arid3b"; transcript_type "nonsense_mediated_decay"; transcript_name "Arid3b-203"; exon_number 6; exon_id "ENSMUSE00001292766.2"; level 2; protein_id "ENSMUSP00000109802.3"; transcript_support_level "5"; mgi_id "MGI:1930768"; havana_gene "OTTMUSG00000036791.1"; havana_transcript "OTTMUST00000094428.1";
chr9	HAVANA	UTR	57703755	57704071	0	-	.	gene_id "ENSMUSG00000004661.16"; transcript_id "ENSMUST00000114165.9"; gene_type "protein_coding"; gene_name "Arid3b"; transcript_type "nonsense_mediated_decay"; transcript_name "Arid3b-203"; exon_number 6; exon_id "ENSMUSE00001292766.2"; level 2; protein_id "ENSMUSP00000109802.3"; transcript_support_level "5"; mgi_id "MGI:1930768"; havana_gene "OTTMUSG00000036791.1"; havana_transcript "OTTMUST00000094428.1";
chr9	HAVANA	exon	57703755	57704071	0	-	.	gene_id "ENSMUSG00000004661.16"; transcript_id "ENSMUST00000164035.8"; gene_type "protein_coding"; gene_name "Arid3b"; transcript_type "nonsense_mediated_decay"; transcript_name "Arid3b-205"; exon_number 7; exon_id "ENSMUSE00001292766.2"; level 2; protein_id "ENSMUSP00000131677.2"; transcript_support_level "1"; mgi_id "MGI:1930768"; havana_gene "OTTMUSG00000036791.1"; havana_transcript "OTTMUST00000094429.1";
chr9	HAVANA	UTR	57703755	57704071	0	-	.	gene_id "ENSMUSG00000004661.16"; transcript_id "ENSMUST00000164035.8"; gene_type "protein_coding"; gene_name "Arid3b"; transcript_type "nonsense_mediated_decay"; transcript_name "Arid3b-205"; exon_number 7; exon_id "ENSMUSE00001292766.2"; level 2; protein_id "ENSMUSP00000131677.2"; transcript_support_level "1"; mgi_id "MGI:1930768"; havana_gene "OTTMUSG00000036791.1"; havana_transcript "OTTMUST00000094429.1";
chr9	HAVANA	exon	57703755	57704071	0	-	.	gene_id "ENSMUSG00000004661.16"; transcript_id "ENSMUST00000098686.4"; gene_type "protein_coding"; gene_name "Arid3b"; transcript_type "protein_coding"; transcript_name "Arid3b-202"; exon_number 6; exon_id "ENSMUSE00001275621.2"; level 2; protein_id "ENSMUSP00000096283.4"; transcript_support_level "1"; mgi_id "MGI:1930768"; tag "basic"; tag "appris_principal_2"; havana_gene "OTTMUSG00000036791.1"; havana_transcript "OTTMUST00000094430.1";
chr9	HAVANA	CDS	57703755	57704071	0	-	1	gene_id "ENSMUSG00000004661.16"; transcript_id "ENSMUST00000098686.4"; gene_type "protein_coding"; gene_name "Arid3b"; transcript_type "protein_coding"; transcript_name "Arid3b-202"; exon_number 6; exon_id "ENSMUSE00001275621.2"; level 2; protein_id "ENSMUSP00000096283.4"; transcript_support_level "1"; mgi_id "MGI:1930768"; tag "basic"; tag "appris_principal_2"; havana_gene "OTTMUSG00000036791.1"; havana_transcript "OTTMUST00000094430.1";
chr9	ENSEMBL_gcm37	exon	57703755	57704071	7.00439909210557	-	.	gene_id "ENSMUSG00000004661.16"; transcript_id "ENSMUSG00000004661.16_tx_3"; exon_id "chr9_57703755_57704071_-"; exonnum "6"; txlen "1731";
chr9	ENSEMBL_gcm37	exon	57703755	57704071	3.64385291027623	-	.	gene_id "ENSMUSG00000004661.16"; transcript_id "ENSMUSG00000004661.16_tx_5"; exon_id "chr9_57703755_57704071_-"; exonnum "6"; txlen "1873";
chr9	HAVANA	UTR	57705325	57705447	0	-	.	gene_id "ENSMUSG00000004661.16"; transcript_id "ENSMUST00000164035.8"; gene_type "protein_coding"; gene_name "Arid3b"; transcript_type "nonsense_mediated_decay"; transcript_name "Arid3b-205"; exon_number 6; exon_id "ENSMUSE00001228638.2"; level 2; protein_id "ENSMUSP00000131677.2"; transcript_support_level "1"; mgi_id "MGI:1930768"; havana_gene "OTTMUSG00000036791.1"; havana_transcript "OTTMUST00000094429.1";
chr9	HAVANA	exon	57705325	57705508	0	-	.	gene_id "ENSMUSG00000004661.16"; transcript_id "ENSMUST00000171444.8"; gene_type "protein_coding"; gene_name "Arid3b"; transcript_type "protein_coding"; transcript_name "Arid3b-209"; exon_number 5; exon_id "ENSMUSE00001218021.2"; level 2; protein_id "ENSMUSP00000130173.2"; transcript_support_level "5"; mgi_id "MGI:1930768"; tag "basic"; tag "Ensembl_canonical"; tag "GENCODE_Primary"; tag "appris_alternative_2"; tag "CCDS"; ccdsid "CCDS23233.1"; havana_gene "OTTMUSG00000036791.1"; havana_transcript "OTTMUST00000094427.1";
chr9	HAVANA	CDS	57705325	57705508	0	-	2	gene_id "ENSMUSG00000004661.16"; transcript_id "ENSMUST00000171444.8"; gene_type "protein_coding"; gene_name "Arid3b"; transcript_type "protein_coding"; transcript_name "Arid3b-209"; exon_number 5; exon_id "ENSMUSE00001218021.2"; level 2; protein_id "ENSMUSP00000130173.2"; transcript_support_level "5"; mgi_id "MGI:1930768"; tag "basic"; tag "Ensembl_canonical"; tag "GENCODE_Primary"; tag "appris_alternative_2"; tag "CCDS"; ccdsid "CCDS23233.1"; havana_gene "OTTMUSG00000036791.1"; havana_transcript "OTTMUST00000094427.1";
chr9	ENSEMBL	exon	57705325	57705508	0	-	.	gene_id "ENSMUSG00000004661.16"; transcript_id "ENSMUST00000004780.16"; gene_type "protein_coding"; gene_name "Arid3b"; transcript_type "protein_coding"; transcript_name "Arid3b-201"; exon_number 4; exon_id "ENSMUSE00001218021.2"; level 3; protein_id "ENSMUSP00000004780.10"; transcript_support_level "1"; mgi_id "MGI:1930768"; tag "basic"; tag "appris_alternative_2"; tag "CCDS"; ccdsid "CCDS23233.1"; havana_gene "OTTMUSG00000036791.1";
chr9	ENSEMBL	CDS	57705325	57705508	0	-	2	gene_id "ENSMUSG00000004661.16"; transcript_id "ENSMUST00000004780.16"; gene_type "protein_coding"; gene_name "Arid3b"; transcript_type "protein_coding"; transcript_name "Arid3b-201"; exon_number 4; exon_id "ENSMUSE00001218021.2"; level 3; protein_id "ENSMUSP00000004780.10"; transcript_support_level "1"; mgi_id "MGI:1930768"; tag "basic"; tag "appris_alternative_2"; tag "CCDS"; ccdsid "CCDS23233.1"; havana_gene "OTTMUSG00000036791.1";
chr9	HAVANA	exon	57705325	57705508	0	-	.	gene_id "ENSMUSG00000004661.16"; transcript_id "ENSMUST00000114165.9"; gene_type "protein_coding"; gene_name "Arid3b"; transcript_type "nonsense_mediated_decay"; transcript_name "Arid3b-203"; exon_number 5; exon_id "ENSMUSE00001245214.2"; level 2; protein_id "ENSMUSP00000109802.3"; transcript_support_level "5"; mgi_id "MGI:1930768"; havana_gene "OTTMUSG00000036791.1"; havana_transcript "OTTMUST00000094428.1";
chr9	HAVANA	UTR	57705325	57705508	0	-	.	gene_id "ENSMUSG00000004661.16"; transcript_id "ENSMUST00000114165.9"; gene_type "protein_coding"; gene_name "Arid3b"; transcript_type "nonsense_mediated_decay"; transcript_name "Arid3b-203"; exon_number 5; exon_id "ENSMUSE00001245214.2"; level 2; protein_id "ENSMUSP00000109802.3"; transcript_support_level "5"; mgi_id "MGI:1930768"; havana_gene "OTTMUSG00000036791.1"; havana_transcript "OTTMUST00000094428.1";
chr9	HAVANA	exon	57705325	57705508	0	-	.	gene_id "ENSMUSG00000004661.16"; transcript_id "ENSMUST00000164035.8"; gene_type "protein_coding"; gene_name "Arid3b"; transcript_type "nonsense_mediated_decay"; transcript_name "Arid3b-205"; exon_number 6; exon_id "ENSMUSE00001228638.2"; level 2; protein_id "ENSMUSP00000131677.2"; transcript_support_level "1"; mgi_id "MGI:1930768"; havana_gene "OTTMUSG00000036791.1"; havana_transcript "OTTMUST00000094429.1";
chr9	HAVANA	exon	57705325	57705508	0	-	.	gene_id "ENSMUSG00000004661.16"; transcript_id "ENSMUST00000098686.4"; gene_type "protein_coding"; gene_name "Arid3b"; transcript_type "protein_coding"; transcript_name "Arid3b-202"; exon_number 5; exon_id "ENSMUSE00001218021.2"; level 2; protein_id "ENSMUSP00000096283.4"; transcript_support_level "1"; mgi_id "MGI:1930768"; tag "basic"; tag "appris_principal_2"; havana_gene "OTTMUSG00000036791.1"; havana_transcript "OTTMUST00000094430.1";
chr9	HAVANA	CDS	57705325	57705508	0	-	2	gene_id "ENSMUSG00000004661.16"; transcript_id "ENSMUST00000098686.4"; gene_type "protein_coding"; gene_name "Arid3b"; transcript_type "protein_coding"; transcript_name "Arid3b-202"; exon_number 5; exon_id "ENSMUSE00001218021.2"; level 2; protein_id "ENSMUSP00000096283.4"; transcript_support_level "1"; mgi_id "MGI:1930768"; tag "basic"; tag "appris_principal_2"; havana_gene "OTTMUSG00000036791.1"; havana_transcript "OTTMUST00000094430.1";
chr9	ENSEMBL_gcm37	exon	57705325	57705508	7.00439909210557	-	.	gene_id "ENSMUSG00000004661.16"; transcript_id "ENSMUSG00000004661.16_tx_3"; exon_id "chr9_57705325_57705508_-"; exonnum "5"; txlen "1731";
chr9	ENSEMBL_gcm37	exon	57705325	57705508	3.64385291027623	-	.	gene_id "ENSMUSG00000004661.16"; transcript_id "ENSMUSG00000004661.16_tx_5"; exon_id "chr9_57705325_57705508_-"; exonnum "5"; txlen "1873";
chr9	HAVANA	exon	57705433	57705508	0	-	.	gene_id "ENSMUSG00000004661.16"; transcript_id "ENSMUST00000170477.2"; gene_type "protein_coding"; gene_name "Arid3b"; transcript_type "protein_coding"; transcript_name "Arid3b-208"; exon_number 4; exon_id "ENSMUSE00000915835.2"; level 2; protein_id "ENSMUSP00000130902.2"; transcript_support_level "3"; mgi_id "MGI:1930768"; tag "mRNA_end_NF"; tag "cds_end_NF"; havana_gene "OTTMUSG00000036791.1"; havana_transcript "OTTMUST00000094434.1";
chr9	HAVANA	CDS	57705433	57705508	0	-	0	gene_id "ENSMUSG00000004661.16"; transcript_id "ENSMUST00000170477.2"; gene_type "protein_coding"; gene_name "Arid3b"; transcript_type "protein_coding"; transcript_name "Arid3b-208"; exon_number 4; exon_id "ENSMUSE00000915835.2"; level 2; protein_id "ENSMUSP00000130902.2"; transcript_support_level "3"; mgi_id "MGI:1930768"; tag "mRNA_end_NF"; tag "cds_end_NF"; havana_gene "OTTMUSG00000036791.1"; havana_transcript "OTTMUST00000094434.1";
chr9	HAVANA	transcript	57705433	57727910	0	-	.	gene_id "ENSMUSG00000004661.16"; transcript_id "ENSMUST00000170477.2"; gene_type "protein_coding"; gene_name "Arid3b"; transcript_type "protein_coding"; transcript_name "Arid3b-208"; level 2; protein_id "ENSMUSP00000130902.2"; transcript_support_level "3"; mgi_id "MGI:1930768"; tag "mRNA_end_NF"; tag "cds_end_NF"; havana_gene "OTTMUSG00000036791.1"; havana_transcript "OTTMUST00000094434.1";
chr9	HAVANA	stop_codon	57705445	57705447	0	-	0	gene_id "ENSMUSG00000004661.16"; transcript_id "ENSMUST00000164035.8"; gene_type "protein_coding"; gene_name "Arid3b"; transcript_type "nonsense_mediated_decay"; transcript_name "Arid3b-205"; exon_number 6; exon_id "ENSMUSE00001228638.2"; level 2; protein_id "ENSMUSP00000131677.2"; transcript_support_level "1"; mgi_id "MGI:1930768"; havana_gene "OTTMUSG00000036791.1"; havana_transcript "OTTMUST00000094429.1";
chr9	HAVANA	CDS	57705448	57705508	0	-	1	gene_id "ENSMUSG00000004661.16"; transcript_id "ENSMUST00000164035.8"; gene_type "protein_coding"; gene_name "Arid3b"; transcript_type "nonsense_mediated_decay"; transcript_name "Arid3b-205"; exon_number 6; exon_id "ENSMUSE00001228638.2"; level 2; protein_id "ENSMUSP00000131677.2"; transcript_support_level "1"; mgi_id "MGI:1930768"; havana_gene "OTTMUSG00000036791.1"; havana_transcript "OTTMUST00000094429.1";
chr9	HAVANA	exon	57712714	57712822	0	-	.	gene_id "ENSMUSG00000004661.16"; transcript_id "ENSMUST00000164035.8"; gene_type "protein_coding"; gene_name "Arid3b"; transcript_type "nonsense_mediated_decay"; transcript_name "Arid3b-205"; exon_number 5; exon_id "ENSMUSE00000636512.2"; level 2; protein_id "ENSMUSP00000131677.2"; transcript_support_level "1"; mgi_id "MGI:1930768"; havana_gene "OTTMUSG00000036791.1"; havana_transcript "OTTMUST00000094429.1";
chr9	HAVANA	CDS	57712714	57712822	0	-	2	gene_id "ENSMUSG00000004661.16"; transcript_id "ENSMUST00000164035.8"; gene_type "protein_coding"; gene_name "Arid3b"; transcript_type "nonsense_mediated_decay"; transcript_name "Arid3b-205"; exon_number 5; exon_id "ENSMUSE00000636512.2"; level 2; protein_id "ENSMUSP00000131677.2"; transcript_support_level "1"; mgi_id "MGI:1930768"; havana_gene "OTTMUSG00000036791.1"; havana_transcript "OTTMUST00000094429.1";
chr9	HAVANA	exon	57715413	57717763	0	-	.	gene_id "ENSMUSG00000004661.16"; transcript_id "ENSMUST00000167670.2"; gene_type "protein_coding"; gene_name "Arid3b"; transcript_type "retained_intron"; transcript_name "Arid3b-206"; exon_number 3; exon_id "ENSMUSE00000913427.2"; level 2; transcript_support_level "1"; mgi_id "MGI:1930768"; havana_gene "OTTMUSG00000036791.1"; havana_transcript "OTTMUST00000094431.1";
chr9	HAVANA	transcript	57715413	57744053	0	-	.	gene_id "ENSMUSG00000004661.16"; transcript_id "ENSMUST00000167670.2"; gene_type "protein_coding"; gene_name "Arid3b"; transcript_type "retained_intron"; transcript_name "Arid3b-206"; level 2; transcript_support_level "1"; mgi_id "MGI:1930768"; havana_gene "OTTMUSG00000036791.1"; havana_transcript "OTTMUST00000094431.1";
chr9	HAVANA	exon	57717439	57717520	0	-	.	gene_id "ENSMUSG00000004661.16"; transcript_id "ENSMUST00000164010.8"; gene_type "protein_coding"; gene_name "Arid3b"; transcript_type "protein_coding"; transcript_name "Arid3b-204"; exon_number 4; exon_id "ENSMUSE00000891642.2"; level 2; protein_id "ENSMUSP00000126889.2"; transcript_support_level "5"; mgi_id "MGI:1930768"; tag "basic"; havana_gene "OTTMUSG00000036791.1"; havana_transcript "OTTMUST00000094426.1";
chr9	HAVANA	CDS	57717439	57717520	0	-	0	gene_id "ENSMUSG00000004661.16"; transcript_id "ENSMUST00000164010.8"; gene_type "protein_coding"; gene_name "Arid3b"; transcript_type "protein_coding"; transcript_name "Arid3b-204"; exon_number 4; exon_id "ENSMUSE00000891642.2"; level 2; protein_id "ENSMUSP00000126889.2"; transcript_support_level "5"; mgi_id "MGI:1930768"; tag "basic"; havana_gene "OTTMUSG00000036791.1"; havana_transcript "OTTMUST00000094426.1";
chr9	HAVANA	CDS	57717448	57717477	0	-	0	gene_id "ENSMUSG00000004661.16"; transcript_id "ENSMUST00000170477.2"; gene_type "protein_coding"; gene_name "Arid3b"; transcript_type "protein_coding"; transcript_name "Arid3b-208"; exon_number 3; exon_id "ENSMUSE00001227697.2"; level 2; protein_id "ENSMUSP00000130902.2"; transcript_support_level "3"; mgi_id "MGI:1930768"; tag "mRNA_end_NF"; tag "cds_end_NF"; havana_gene "OTTMUSG00000036791.1"; havana_transcript "OTTMUST00000094434.1";
chr9	HAVANA	exon	57717448	57717520	0	-	.	gene_id "ENSMUSG00000004661.16"; transcript_id "ENSMUST00000171444.8"; gene_type "protein_coding"; gene_name "Arid3b"; transcript_type "protein_coding"; transcript_name "Arid3b-209"; exon_number 4; exon_id "ENSMUSE00001243019.2"; level 2; protein_id "ENSMUSP00000130173.2"; transcript_support_level "5"; mgi_id "MGI:1930768"; tag "basic"; tag "Ensembl_canonical"; tag "GENCODE_Primary"; tag "appris_alternative_2"; tag "CCDS"; ccdsid "CCDS23233.1"; havana_gene "OTTMUSG00000036791.1"; havana_transcript "OTTMUST00000094427.1";
chr9	HAVANA	CDS	57717448	57717520	0	-	0	gene_id "ENSMUSG00000004661.16"; transcript_id "ENSMUST00000171444.8"; gene_type "protein_coding"; gene_name "Arid3b"; transcript_type "protein_coding"; transcript_name "Arid3b-209"; exon_number 4; exon_id "ENSMUSE00001243019.2"; level 2; protein_id "ENSMUSP00000130173.2"; transcript_support_level "5"; mgi_id "MGI:1930768"; tag "basic"; tag "Ensembl_canonical"; tag "GENCODE_Primary"; tag "appris_alternative_2"; tag "CCDS"; ccdsid "CCDS23233.1"; havana_gene "OTTMUSG00000036791.1"; havana_transcript "OTTMUST00000094427.1";
chr9	ENSEMBL	exon	57717448	57717520	0	-	.	gene_id "ENSMUSG00000004661.16"; transcript_id "ENSMUST00000004780.16"; gene_type "protein_coding"; gene_name "Arid3b"; transcript_type "protein_coding"; transcript_name "Arid3b-201"; exon_number 3; exon_id "ENSMUSE00001243019.2"; level 3; protein_id "ENSMUSP00000004780.10"; transcript_support_level "1"; mgi_id "MGI:1930768"; tag "basic"; tag "appris_alternative_2"; tag "CCDS"; ccdsid "CCDS23233.1"; havana_gene "OTTMUSG00000036791.1";
chr9	ENSEMBL	CDS	57717448	57717520	0	-	0	gene_id "ENSMUSG00000004661.16"; transcript_id "ENSMUST00000004780.16"; gene_type "protein_coding"; gene_name "Arid3b"; transcript_type "protein_coding"; transcript_name "Arid3b-201"; exon_number 3; exon_id "ENSMUSE00001243019.2"; level 3; protein_id "ENSMUSP00000004780.10"; transcript_support_level "1"; mgi_id "MGI:1930768"; tag "basic"; tag "appris_alternative_2"; tag "CCDS"; ccdsid "CCDS23233.1"; havana_gene "OTTMUSG00000036791.1";
chr9	HAVANA	exon	57717448	57717520	0	-	.	gene_id "ENSMUSG00000004661.16"; transcript_id "ENSMUST00000114165.9"; gene_type "protein_coding"; gene_name "Arid3b"; transcript_type "nonsense_mediated_decay"; transcript_name "Arid3b-203"; exon_number 4; exon_id "ENSMUSE00001289503.2"; level 2; protein_id "ENSMUSP00000109802.3"; transcript_support_level "5"; mgi_id "MGI:1930768"; havana_gene "OTTMUSG00000036791.1"; havana_transcript "OTTMUST00000094428.1";
chr9	HAVANA	UTR	57717448	57717520	0	-	.	gene_id "ENSMUSG00000004661.16"; transcript_id "ENSMUST00000114165.9"; gene_type "protein_coding"; gene_name "Arid3b"; transcript_type "nonsense_mediated_decay"; transcript_name "Arid3b-203"; exon_number 4; exon_id "ENSMUSE00001289503.2"; level 2; protein_id "ENSMUSP00000109802.3"; transcript_support_level "5"; mgi_id "MGI:1930768"; havana_gene "OTTMUSG00000036791.1"; havana_transcript "OTTMUST00000094428.1";
chr9	HAVANA	exon	57717448	57717520	0	-	.	gene_id "ENSMUSG00000004661.16"; transcript_id "ENSMUST00000164035.8"; gene_type "protein_coding"; gene_name "Arid3b"; transcript_type "nonsense_mediated_decay"; transcript_name "Arid3b-205"; exon_number 4; exon_id "ENSMUSE00001243019.2"; level 2; protein_id "ENSMUSP00000131677.2"; transcript_support_level "1"; mgi_id "MGI:1930768"; havana_gene "OTTMUSG00000036791.1"; havana_transcript "OTTMUST00000094429.1";
chr9	HAVANA	CDS	57717448	57717520	0	-	0	gene_id "ENSMUSG00000004661.16"; transcript_id "ENSMUST00000164035.8"; gene_type "protein_coding"; gene_name "Arid3b"; transcript_type "nonsense_mediated_decay"; transcript_name "Arid3b-205"; exon_number 4; exon_id "ENSMUSE00001243019.2"; level 2; protein_id "ENSMUSP00000131677.2"; transcript_support_level "1"; mgi_id "MGI:1930768"; havana_gene "OTTMUSG00000036791.1"; havana_transcript "OTTMUST00000094429.1";
chr9	HAVANA	exon	57717448	57717520	0	-	.	gene_id "ENSMUSG00000004661.16"; transcript_id "ENSMUST00000098686.4"; gene_type "protein_coding"; gene_name "Arid3b"; transcript_type "protein_coding"; transcript_name "Arid3b-202"; exon_number 4; exon_id "ENSMUSE00001243019.2"; level 2; protein_id "ENSMUSP00000096283.4"; transcript_support_level "1"; mgi_id "MGI:1930768"; tag "basic"; tag "appris_principal_2"; havana_gene "OTTMUSG00000036791.1"; havana_transcript "OTTMUST00000094430.1";
chr9	HAVANA	CDS	57717448	57717520	0	-	0	gene_id "ENSMUSG00000004661.16"; transcript_id "ENSMUST00000098686.4"; gene_type "protein_coding"; gene_name "Arid3b"; transcript_type "protein_coding"; transcript_name "Arid3b-202"; exon_number 4; exon_id "ENSMUSE00001243019.2"; level 2; protein_id "ENSMUSP00000096283.4"; transcript_support_level "1"; mgi_id "MGI:1930768"; tag "basic"; tag "appris_principal_2"; havana_gene "OTTMUSG00000036791.1"; havana_transcript "OTTMUST00000094430.1";
chr9	HAVANA	exon	57717448	57717520	0	-	.	gene_id "ENSMUSG00000004661.16"; transcript_id "ENSMUST00000170477.2"; gene_type "protein_coding"; gene_name "Arid3b"; transcript_type "protein_coding"; transcript_name "Arid3b-208"; exon_number 3; exon_id "ENSMUSE00001227697.2"; level 2; protein_id "ENSMUSP00000130902.2"; transcript_support_level "3"; mgi_id "MGI:1930768"; tag "mRNA_end_NF"; tag "cds_end_NF"; havana_gene "OTTMUSG00000036791.1"; havana_transcript "OTTMUST00000094434.1";
chr9	ENSEMBL_gcm37	exon	57717448	57717520	7.00439909210557	-	.	gene_id "ENSMUSG00000004661.16"; transcript_id "ENSMUSG00000004661.16_tx_3"; exon_id "chr9_57717448_57717520_-"; exonnum "4"; txlen "1731";
chr9	ENSEMBL_gcm37	exon	57717448	57717520	3.64385291027623	-	.	gene_id "ENSMUSG00000004661.16"; transcript_id "ENSMUSG00000004661.16_tx_5"; exon_id "chr9_57717448_57717520_-"; exonnum "4"; txlen "1873";
chr9	HAVANA	start_codon	57717475	57717477	0	-	0	gene_id "ENSMUSG00000004661.16"; transcript_id "ENSMUST00000170477.2"; gene_type "protein_coding"; gene_name "Arid3b"; transcript_type "protein_coding"; transcript_name "Arid3b-208"; exon_number 3; exon_id "ENSMUSE00001227697.2"; level 2; protein_id "ENSMUSP00000130902.2"; transcript_support_level "3"; mgi_id "MGI:1930768"; tag "mRNA_end_NF"; tag "cds_end_NF"; havana_gene "OTTMUSG00000036791.1"; havana_transcript "OTTMUST00000094434.1";
chr9	HAVANA	UTR	57717478	57717520	0	-	.	gene_id "ENSMUSG00000004661.16"; transcript_id "ENSMUST00000170477.2"; gene_type "protein_coding"; gene_name "Arid3b"; transcript_type "protein_coding"; transcript_name "Arid3b-208"; exon_number 3; exon_id "ENSMUSE00001227697.2"; level 2; protein_id "ENSMUSP00000130902.2"; transcript_support_level "3"; mgi_id "MGI:1930768"; tag "mRNA_end_NF"; tag "cds_end_NF"; havana_gene "OTTMUSG00000036791.1"; havana_transcript "OTTMUST00000094434.1";
chr9	HAVANA	UTR	57717622	57717673	0	-	.	gene_id "ENSMUSG00000004661.16"; transcript_id "ENSMUST00000114165.9"; gene_type "protein_coding"; gene_name "Arid3b"; transcript_type "nonsense_mediated_decay"; transcript_name "Arid3b-203"; exon_number 3; exon_id "ENSMUSE00001296132.2"; level 2; protein_id "ENSMUSP00000109802.3"; transcript_support_level "5"; mgi_id "MGI:1930768"; havana_gene "OTTMUSG00000036791.1"; havana_transcript "OTTMUST00000094428.1";
chr9	HAVANA	exon	57717622	57717763	0	-	.	gene_id "ENSMUSG00000004661.16"; transcript_id "ENSMUST00000114165.9"; gene_type "protein_coding"; gene_name "Arid3b"; transcript_type "nonsense_mediated_decay"; transcript_name "Arid3b-203"; exon_number 3; exon_id "ENSMUSE00001296132.2"; level 2; protein_id "ENSMUSP00000109802.3"; transcript_support_level "5"; mgi_id "MGI:1930768"; havana_gene "OTTMUSG00000036791.1"; havana_transcript "OTTMUST00000094428.1";
chr9	HAVANA	exon	57717622	57717763	0	-	.	gene_id "ENSMUSG00000004661.16"; transcript_id "ENSMUST00000170477.2"; gene_type "protein_coding"; gene_name "Arid3b"; transcript_type "protein_coding"; transcript_name "Arid3b-208"; exon_number 2; exon_id "ENSMUSE00001223305.2"; level 2; protein_id "ENSMUSP00000130902.2"; transcript_support_level "3"; mgi_id "MGI:1930768"; tag "mRNA_end_NF"; tag "cds_end_NF"; havana_gene "OTTMUSG00000036791.1"; havana_transcript "OTTMUST00000094434.1";
chr9	HAVANA	UTR	57717622	57717763	0	-	.	gene_id "ENSMUSG00000004661.16"; transcript_id "ENSMUST00000170477.2"; gene_type "protein_coding"; gene_name "Arid3b"; transcript_type "protein_coding"; transcript_name "Arid3b-208"; exon_number 2; exon_id "ENSMUSE00001223305.2"; level 2; protein_id "ENSMUSP00000130902.2"; transcript_support_level "3"; mgi_id "MGI:1930768"; tag "mRNA_end_NF"; tag "cds_end_NF"; havana_gene "OTTMUSG00000036791.1"; havana_transcript "OTTMUST00000094434.1";
chr9	HAVANA	stop_codon	57717671	57717673	0	-	0	gene_id "ENSMUSG00000004661.16"; transcript_id "ENSMUST00000114165.9"; gene_type "protein_coding"; gene_name "Arid3b"; transcript_type "nonsense_mediated_decay"; transcript_name "Arid3b-203"; exon_number 3; exon_id "ENSMUSE00001296132.2"; level 2; protein_id "ENSMUSP00000109802.3"; transcript_support_level "5"; mgi_id "MGI:1930768"; havana_gene "OTTMUSG00000036791.1"; havana_transcript "OTTMUST00000094428.1";
chr9	HAVANA	CDS	57717674	57717763	0	-	0	gene_id "ENSMUSG00000004661.16"; transcript_id "ENSMUST00000114165.9"; gene_type "protein_coding"; gene_name "Arid3b"; transcript_type "nonsense_mediated_decay"; transcript_name "Arid3b-203"; exon_number 3; exon_id "ENSMUSE00001296132.2"; level 2; protein_id "ENSMUSP00000109802.3"; transcript_support_level "5"; mgi_id "MGI:1930768"; havana_gene "OTTMUSG00000036791.1"; havana_transcript "OTTMUST00000094428.1";
chr9	HAVANA	exon	57717692	57717763	0	-	.	gene_id "ENSMUSG00000004661.16"; transcript_id "ENSMUST00000164010.8"; gene_type "protein_coding"; gene_name "Arid3b"; transcript_type "protein_coding"; transcript_name "Arid3b-204"; exon_number 3; exon_id "ENSMUSE00000464653.3"; level 2; protein_id "ENSMUSP00000126889.2"; transcript_support_level "5"; mgi_id "MGI:1930768"; tag "basic"; havana_gene "OTTMUSG00000036791.1"; havana_transcript "OTTMUST00000094426.1";
chr9	HAVANA	CDS	57717692	57717763	0	-	0	gene_id "ENSMUSG00000004661.16"; transcript_id "ENSMUST00000164010.8"; gene_type "protein_coding"; gene_name "Arid3b"; transcript_type "protein_coding"; transcript_name "Arid3b-204"; exon_number 3; exon_id "ENSMUSE00000464653.3"; level 2; protein_id "ENSMUSP00000126889.2"; transcript_support_level "5"; mgi_id "MGI:1930768"; tag "basic"; havana_gene "OTTMUSG00000036791.1"; havana_transcript "OTTMUST00000094426.1";
chr9	HAVANA	exon	57717692	57717763	0	-	.	gene_id "ENSMUSG00000004661.16"; transcript_id "ENSMUST00000171444.8"; gene_type "protein_coding"; gene_name "Arid3b"; transcript_type "protein_coding"; transcript_name "Arid3b-209"; exon_number 3; exon_id "ENSMUSE00000464653.3"; level 2; protein_id "ENSMUSP00000130173.2"; transcript_support_level "5"; mgi_id "MGI:1930768"; tag "basic"; tag "Ensembl_canonical"; tag "GENCODE_Primary"; tag "appris_alternative_2"; tag "CCDS"; ccdsid "CCDS23233.1"; havana_gene "OTTMUSG00000036791.1"; havana_transcript "OTTMUST00000094427.1";
chr9	HAVANA	CDS	57717692	57717763	0	-	0	gene_id "ENSMUSG00000004661.16"; transcript_id "ENSMUST00000171444.8"; gene_type "protein_coding"; gene_name "Arid3b"; transcript_type "protein_coding"; transcript_name "Arid3b-209"; exon_number 3; exon_id "ENSMUSE00000464653.3"; level 2; protein_id "ENSMUSP00000130173.2"; transcript_support_level "5"; mgi_id "MGI:1930768"; tag "basic"; tag "Ensembl_canonical"; tag "GENCODE_Primary"; tag "appris_alternative_2"; tag "CCDS"; ccdsid "CCDS23233.1"; havana_gene "OTTMUSG00000036791.1"; havana_transcript "OTTMUST00000094427.1";
chr9	ENSEMBL	exon	57717692	57717763	0	-	.	gene_id "ENSMUSG00000004661.16"; transcript_id "ENSMUST00000004780.16"; gene_type "protein_coding"; gene_name "Arid3b"; transcript_type "protein_coding"; transcript_name "Arid3b-201"; exon_number 2; exon_id "ENSMUSE00000464653.3"; level 3; protein_id "ENSMUSP00000004780.10"; transcript_support_level "1"; mgi_id "MGI:1930768"; tag "basic"; tag "appris_alternative_2"; tag "CCDS"; ccdsid "CCDS23233.1"; havana_gene "OTTMUSG00000036791.1";
chr9	ENSEMBL	CDS	57717692	57717763	0	-	0	gene_id "ENSMUSG00000004661.16"; transcript_id "ENSMUST00000004780.16"; gene_type "protein_coding"; gene_name "Arid3b"; transcript_type "protein_coding"; transcript_name "Arid3b-201"; exon_number 2; exon_id "ENSMUSE00000464653.3"; level 3; protein_id "ENSMUSP00000004780.10"; transcript_support_level "1"; mgi_id "MGI:1930768"; tag "basic"; tag "appris_alternative_2"; tag "CCDS"; ccdsid "CCDS23233.1"; havana_gene "OTTMUSG00000036791.1";
chr9	HAVANA	exon	57717692	57717763	0	-	.	gene_id "ENSMUSG00000004661.16"; transcript_id "ENSMUST00000164035.8"; gene_type "protein_coding"; gene_name "Arid3b"; transcript_type "nonsense_mediated_decay"; transcript_name "Arid3b-205"; exon_number 3; exon_id "ENSMUSE00000464653.3"; level 2; protein_id "ENSMUSP00000131677.2"; transcript_support_level "1"; mgi_id "MGI:1930768"; havana_gene "OTTMUSG00000036791.1"; havana_transcript "OTTMUST00000094429.1";
chr9	HAVANA	CDS	57717692	57717763	0	-	0	gene_id "ENSMUSG00000004661.16"; transcript_id "ENSMUST00000164035.8"; gene_type "protein_coding"; gene_name "Arid3b"; transcript_type "nonsense_mediated_decay"; transcript_name "Arid3b-205"; exon_number 3; exon_id "ENSMUSE00000464653.3"; level 2; protein_id "ENSMUSP00000131677.2"; transcript_support_level "1"; mgi_id "MGI:1930768"; havana_gene "OTTMUSG00000036791.1"; havana_transcript "OTTMUST00000094429.1";
chr9	HAVANA	exon	57717692	57717763	0	-	.	gene_id "ENSMUSG00000004661.16"; transcript_id "ENSMUST00000098686.4"; gene_type "protein_coding"; gene_name "Arid3b"; transcript_type "protein_coding"; transcript_name "Arid3b-202"; exon_number 3; exon_id "ENSMUSE00000464653.3"; level 2; protein_id "ENSMUSP00000096283.4"; transcript_support_level "1"; mgi_id "MGI:1930768"; tag "basic"; tag "appris_principal_2"; havana_gene "OTTMUSG00000036791.1"; havana_transcript "OTTMUST00000094430.1";
chr9	HAVANA	CDS	57717692	57717763	0	-	0	gene_id "ENSMUSG00000004661.16"; transcript_id "ENSMUST00000098686.4"; gene_type "protein_coding"; gene_name "Arid3b"; transcript_type "protein_coding"; transcript_name "Arid3b-202"; exon_number 3; exon_id "ENSMUSE00000464653.3"; level 2; protein_id "ENSMUSP00000096283.4"; transcript_support_level "1"; mgi_id "MGI:1930768"; tag "basic"; tag "appris_principal_2"; havana_gene "OTTMUSG00000036791.1"; havana_transcript "OTTMUST00000094430.1";
chr9	ENSEMBL_gcm37	exon	57717692	57717763	7.00439909210557	-	.	gene_id "ENSMUSG00000004661.16"; transcript_id "ENSMUSG00000004661.16_tx_3"; exon_id "chr9_57717692_57717763_-"; exonnum "3"; txlen "1731";
chr9	ENSEMBL_gcm37	exon	57717692	57717763	3.64385291027623	-	.	gene_id "ENSMUSG00000004661.16"; transcript_id "ENSMUSG00000004661.16_tx_5"; exon_id "chr9_57717692_57717763_-"; exonnum "3"; txlen "1873";
chr9	HAVANA	exon	57727835	57727910	0	-	.	gene_id "ENSMUSG00000004661.16"; transcript_id "ENSMUST00000170477.2"; gene_type "protein_coding"; gene_name "Arid3b"; transcript_type "protein_coding"; transcript_name "Arid3b-208"; exon_number 1; exon_id "ENSMUSE00000883639.2"; level 2; protein_id "ENSMUSP00000130902.2"; transcript_support_level "3"; mgi_id "MGI:1930768"; tag "mRNA_end_NF"; tag "cds_end_NF"; havana_gene "OTTMUSG00000036791.1"; havana_transcript "OTTMUST00000094434.1";
chr9	HAVANA	UTR	57727835	57727910	0	-	.	gene_id "ENSMUSG00000004661.16"; transcript_id "ENSMUST00000170477.2"; gene_type "protein_coding"; gene_name "Arid3b"; transcript_type "protein_coding"; transcript_name "Arid3b-208"; exon_number 1; exon_id "ENSMUSE00000883639.2"; level 2; protein_id "ENSMUSP00000130902.2"; transcript_support_level "3"; mgi_id "MGI:1930768"; tag "mRNA_end_NF"; tag "cds_end_NF"; havana_gene "OTTMUSG00000036791.1"; havana_transcript "OTTMUST00000094434.1";
chr9	HAVANA	CDS	57740899	57741444	0	-	0	gene_id "ENSMUSG00000004661.16"; transcript_id "ENSMUST00000164010.8"; gene_type "protein_coding"; gene_name "Arid3b"; transcript_type "protein_coding"; transcript_name "Arid3b-204"; exon_number 2; exon_id "ENSMUSE00001298658.2"; level 2; protein_id "ENSMUSP00000126889.2"; transcript_support_level "5"; mgi_id "MGI:1930768"; tag "basic"; havana_gene "OTTMUSG00000036791.1"; havana_transcript "OTTMUST00000094426.1";
chr9	HAVANA	CDS	57740899	57741444	0	-	0	gene_id "ENSMUSG00000004661.16"; transcript_id "ENSMUST00000171444.8"; gene_type "protein_coding"; gene_name "Arid3b"; transcript_type "protein_coding"; transcript_name "Arid3b-209"; exon_number 2; exon_id "ENSMUSE00001298658.2"; level 2; protein_id "ENSMUSP00000130173.2"; transcript_support_level "5"; mgi_id "MGI:1930768"; tag "basic"; tag "Ensembl_canonical"; tag "GENCODE_Primary"; tag "appris_alternative_2"; tag "CCDS"; ccdsid "CCDS23233.1"; havana_gene "OTTMUSG00000036791.1"; havana_transcript "OTTMUST00000094427.1";
chr9	ENSEMBL	CDS	57740899	57741444	0	-	0	gene_id "ENSMUSG00000004661.16"; transcript_id "ENSMUST00000004780.16"; gene_type "protein_coding"; gene_name "Arid3b"; transcript_type "protein_coding"; transcript_name "Arid3b-201"; exon_number 1; exon_id "ENSMUSE00000444631.5"; level 3; protein_id "ENSMUSP00000004780.10"; transcript_support_level "1"; mgi_id "MGI:1930768"; tag "basic"; tag "appris_alternative_2"; tag "CCDS"; ccdsid "CCDS23233.1"; havana_gene "OTTMUSG00000036791.1";
chr9	HAVANA	CDS	57740899	57741444	0	-	0	gene_id "ENSMUSG00000004661.16"; transcript_id "ENSMUST00000114165.9"; gene_type "protein_coding"; gene_name "Arid3b"; transcript_type "nonsense_mediated_decay"; transcript_name "Arid3b-203"; exon_number 2; exon_id "ENSMUSE00001298658.2"; level 2; protein_id "ENSMUSP00000109802.3"; transcript_support_level "5"; mgi_id "MGI:1930768"; havana_gene "OTTMUSG00000036791.1"; havana_transcript "OTTMUST00000094428.1";
chr9	HAVANA	CDS	57740899	57741444	0	-	0	gene_id "ENSMUSG00000004661.16"; transcript_id "ENSMUST00000164035.8"; gene_type "protein_coding"; gene_name "Arid3b"; transcript_type "nonsense_mediated_decay"; transcript_name "Arid3b-205"; exon_number 2; exon_id "ENSMUSE00001298658.2"; level 2; protein_id "ENSMUSP00000131677.2"; transcript_support_level "1"; mgi_id "MGI:1930768"; havana_gene "OTTMUSG00000036791.1"; havana_transcript "OTTMUST00000094429.1";
chr9	HAVANA	CDS	57740899	57741444	0	-	0	gene_id "ENSMUSG00000004661.16"; transcript_id "ENSMUST00000098686.4"; gene_type "protein_coding"; gene_name "Arid3b"; transcript_type "protein_coding"; transcript_name "Arid3b-202"; exon_number 2; exon_id "ENSMUSE00001298658.2"; level 2; protein_id "ENSMUSP00000096283.4"; transcript_support_level "1"; mgi_id "MGI:1930768"; tag "basic"; tag "appris_principal_2"; havana_gene "OTTMUSG00000036791.1"; havana_transcript "OTTMUST00000094430.1";
chr9	HAVANA	exon	57740899	57741515	0	-	.	gene_id "ENSMUSG00000004661.16"; transcript_id "ENSMUST00000164010.8"; gene_type "protein_coding"; gene_name "Arid3b"; transcript_type "protein_coding"; transcript_name "Arid3b-204"; exon_number 2; exon_id "ENSMUSE00001298658.2"; level 2; protein_id "ENSMUSP00000126889.2"; transcript_support_level "5"; mgi_id "MGI:1930768"; tag "basic"; havana_gene "OTTMUSG00000036791.1"; havana_transcript "OTTMUST00000094426.1";
chr9	HAVANA	exon	57740899	57741515	0	-	.	gene_id "ENSMUSG00000004661.16"; transcript_id "ENSMUST00000171444.8"; gene_type "protein_coding"; gene_name "Arid3b"; transcript_type "protein_coding"; transcript_name "Arid3b-209"; exon_number 2; exon_id "ENSMUSE00001298658.2"; level 2; protein_id "ENSMUSP00000130173.2"; transcript_support_level "5"; mgi_id "MGI:1930768"; tag "basic"; tag "Ensembl_canonical"; tag "GENCODE_Primary"; tag "appris_alternative_2"; tag "CCDS"; ccdsid "CCDS23233.1"; havana_gene "OTTMUSG00000036791.1"; havana_transcript "OTTMUST00000094427.1";
chr9	HAVANA	exon	57740899	57741515	0	-	.	gene_id "ENSMUSG00000004661.16"; transcript_id "ENSMUST00000114165.9"; gene_type "protein_coding"; gene_name "Arid3b"; transcript_type "nonsense_mediated_decay"; transcript_name "Arid3b-203"; exon_number 2; exon_id "ENSMUSE00001298658.2"; level 2; protein_id "ENSMUSP00000109802.3"; transcript_support_level "5"; mgi_id "MGI:1930768"; havana_gene "OTTMUSG00000036791.1"; havana_transcript "OTTMUST00000094428.1";
chr9	HAVANA	exon	57740899	57741515	0	-	.	gene_id "ENSMUSG00000004661.16"; transcript_id "ENSMUST00000164035.8"; gene_type "protein_coding"; gene_name "Arid3b"; transcript_type "nonsense_mediated_decay"; transcript_name "Arid3b-205"; exon_number 2; exon_id "ENSMUSE00001298658.2"; level 2; protein_id "ENSMUSP00000131677.2"; transcript_support_level "1"; mgi_id "MGI:1930768"; havana_gene "OTTMUSG00000036791.1"; havana_transcript "OTTMUST00000094429.1";
chr9	HAVANA	exon	57740899	57741515	0	-	.	gene_id "ENSMUSG00000004661.16"; transcript_id "ENSMUST00000098686.4"; gene_type "protein_coding"; gene_name "Arid3b"; transcript_type "protein_coding"; transcript_name "Arid3b-202"; exon_number 2; exon_id "ENSMUSE00001298658.2"; level 2; protein_id "ENSMUSP00000096283.4"; transcript_support_level "1"; mgi_id "MGI:1930768"; tag "basic"; tag "appris_principal_2"; havana_gene "OTTMUSG00000036791.1"; havana_transcript "OTTMUST00000094430.1";
chr9	HAVANA	exon	57740899	57741515	0	-	.	gene_id "ENSMUSG00000004661.16"; transcript_id "ENSMUST00000167670.2"; gene_type "protein_coding"; gene_name "Arid3b"; transcript_type "retained_intron"; transcript_name "Arid3b-206"; exon_number 2; exon_id "ENSMUSE00001260215.2"; level 2; transcript_support_level "1"; mgi_id "MGI:1930768"; havana_gene "OTTMUSG00000036791.1"; havana_transcript "OTTMUST00000094431.1";
chr9	ENSEMBL_gcm37	exon	57740899	57741515	7.00439909210557	-	.	gene_id "ENSMUSG00000004661.16"; transcript_id "ENSMUSG00000004661.16_tx_3"; exon_id "chr9_57740899_57741515_-"; exonnum "2"; txlen "1731";
chr9	ENSEMBL_gcm37	exon	57740899	57741515	3.64385291027623	-	.	gene_id "ENSMUSG00000004661.16"; transcript_id "ENSMUSG00000004661.16_tx_5"; exon_id "chr9_57740899_57741515_-"; exonnum "2"; txlen "1873";
chr9	ENSEMBL	exon	57740899	57741519	0	-	.	gene_id "ENSMUSG00000004661.16"; transcript_id "ENSMUST00000004780.16"; gene_type "protein_coding"; gene_name "Arid3b"; transcript_type "protein_coding"; transcript_name "Arid3b-201"; exon_number 1; exon_id "ENSMUSE00000444631.5"; level 3; protein_id "ENSMUSP00000004780.10"; transcript_support_level "1"; mgi_id "MGI:1930768"; tag "basic"; tag "appris_alternative_2"; tag "CCDS"; ccdsid "CCDS23233.1"; havana_gene "OTTMUSG00000036791.1";
chr9	HAVANA	start_codon	57741442	57741444	0	-	0	gene_id "ENSMUSG00000004661.16"; transcript_id "ENSMUST00000164010.8"; gene_type "protein_coding"; gene_name "Arid3b"; transcript_type "protein_coding"; transcript_name "Arid3b-204"; exon_number 2; exon_id "ENSMUSE00001298658.2"; level 2; protein_id "ENSMUSP00000126889.2"; transcript_support_level "5"; mgi_id "MGI:1930768"; tag "basic"; havana_gene "OTTMUSG00000036791.1"; havana_transcript "OTTMUST00000094426.1";
chr9	HAVANA	start_codon	57741442	57741444	0	-	0	gene_id "ENSMUSG00000004661.16"; transcript_id "ENSMUST00000171444.8"; gene_type "protein_coding"; gene_name "Arid3b"; transcript_type "protein_coding"; transcript_name "Arid3b-209"; exon_number 2; exon_id "ENSMUSE00001298658.2"; level 2; protein_id "ENSMUSP00000130173.2"; transcript_support_level "5"; mgi_id "MGI:1930768"; tag "basic"; tag "Ensembl_canonical"; tag "GENCODE_Primary"; tag "appris_alternative_2"; tag "CCDS"; ccdsid "CCDS23233.1"; havana_gene "OTTMUSG00000036791.1"; havana_transcript "OTTMUST00000094427.1";
chr9	ENSEMBL	start_codon	57741442	57741444	0	-	0	gene_id "ENSMUSG00000004661.16"; transcript_id "ENSMUST00000004780.16"; gene_type "protein_coding"; gene_name "Arid3b"; transcript_type "protein_coding"; transcript_name "Arid3b-201"; exon_number 1; exon_id "ENSMUSE00000444631.5"; level 3; protein_id "ENSMUSP00000004780.10"; transcript_support_level "1"; mgi_id "MGI:1930768"; tag "basic"; tag "appris_alternative_2"; tag "CCDS"; ccdsid "CCDS23233.1"; havana_gene "OTTMUSG00000036791.1";
chr9	HAVANA	start_codon	57741442	57741444	0	-	0	gene_id "ENSMUSG00000004661.16"; transcript_id "ENSMUST00000114165.9"; gene_type "protein_coding"; gene_name "Arid3b"; transcript_type "nonsense_mediated_decay"; transcript_name "Arid3b-203"; exon_number 2; exon_id "ENSMUSE00001298658.2"; level 2; protein_id "ENSMUSP00000109802.3"; transcript_support_level "5"; mgi_id "MGI:1930768"; havana_gene "OTTMUSG00000036791.1"; havana_transcript "OTTMUST00000094428.1";
chr9	HAVANA	start_codon	57741442	57741444	0	-	0	gene_id "ENSMUSG00000004661.16"; transcript_id "ENSMUST00000164035.8"; gene_type "protein_coding"; gene_name "Arid3b"; transcript_type "nonsense_mediated_decay"; transcript_name "Arid3b-205"; exon_number 2; exon_id "ENSMUSE00001298658.2"; level 2; protein_id "ENSMUSP00000131677.2"; transcript_support_level "1"; mgi_id "MGI:1930768"; havana_gene "OTTMUSG00000036791.1"; havana_transcript "OTTMUST00000094429.1";
chr9	HAVANA	start_codon	57741442	57741444	0	-	0	gene_id "ENSMUSG00000004661.16"; transcript_id "ENSMUST00000098686.4"; gene_type "protein_coding"; gene_name "Arid3b"; transcript_type "protein_coding"; transcript_name "Arid3b-202"; exon_number 2; exon_id "ENSMUSE00001298658.2"; level 2; protein_id "ENSMUSP00000096283.4"; transcript_support_level "1"; mgi_id "MGI:1930768"; tag "basic"; tag "appris_principal_2"; havana_gene "OTTMUSG00000036791.1"; havana_transcript "OTTMUST00000094430.1";
chr9	HAVANA	UTR	57741445	57741515	0	-	.	gene_id "ENSMUSG00000004661.16"; transcript_id "ENSMUST00000164010.8"; gene_type "protein_coding"; gene_name "Arid3b"; transcript_type "protein_coding"; transcript_name "Arid3b-204"; exon_number 2; exon_id "ENSMUSE00001298658.2"; level 2; protein_id "ENSMUSP00000126889.2"; transcript_support_level "5"; mgi_id "MGI:1930768"; tag "basic"; havana_gene "OTTMUSG00000036791.1"; havana_transcript "OTTMUST00000094426.1";
chr9	HAVANA	UTR	57741445	57741515	0	-	.	gene_id "ENSMUSG00000004661.16"; transcript_id "ENSMUST00000171444.8"; gene_type "protein_coding"; gene_name "Arid3b"; transcript_type "protein_coding"; transcript_name "Arid3b-209"; exon_number 2; exon_id "ENSMUSE00001298658.2"; level 2; protein_id "ENSMUSP00000130173.2"; transcript_support_level "5"; mgi_id "MGI:1930768"; tag "basic"; tag "Ensembl_canonical"; tag "GENCODE_Primary"; tag "appris_alternative_2"; tag "CCDS"; ccdsid "CCDS23233.1"; havana_gene "OTTMUSG00000036791.1"; havana_transcript "OTTMUST00000094427.1";
chr9	HAVANA	UTR	57741445	57741515	0	-	.	gene_id "ENSMUSG00000004661.16"; transcript_id "ENSMUST00000114165.9"; gene_type "protein_coding"; gene_name "Arid3b"; transcript_type "nonsense_mediated_decay"; transcript_name "Arid3b-203"; exon_number 2; exon_id "ENSMUSE00001298658.2"; level 2; protein_id "ENSMUSP00000109802.3"; transcript_support_level "5"; mgi_id "MGI:1930768"; havana_gene "OTTMUSG00000036791.1"; havana_transcript "OTTMUST00000094428.1";
chr9	HAVANA	UTR	57741445	57741515	0	-	.	gene_id "ENSMUSG00000004661.16"; transcript_id "ENSMUST00000164035.8"; gene_type "protein_coding"; gene_name "Arid3b"; transcript_type "nonsense_mediated_decay"; transcript_name "Arid3b-205"; exon_number 2; exon_id "ENSMUSE00001298658.2"; level 2; protein_id "ENSMUSP00000131677.2"; transcript_support_level "1"; mgi_id "MGI:1930768"; havana_gene "OTTMUSG00000036791.1"; havana_transcript "OTTMUST00000094429.1";
chr9	HAVANA	UTR	57741445	57741515	0	-	.	gene_id "ENSMUSG00000004661.16"; transcript_id "ENSMUST00000098686.4"; gene_type "protein_coding"; gene_name "Arid3b"; transcript_type "protein_coding"; transcript_name "Arid3b-202"; exon_number 2; exon_id "ENSMUSE00001298658.2"; level 2; protein_id "ENSMUSP00000096283.4"; transcript_support_level "1"; mgi_id "MGI:1930768"; tag "basic"; tag "appris_principal_2"; havana_gene "OTTMUSG00000036791.1"; havana_transcript "OTTMUST00000094430.1";
chr9	ENSEMBL	UTR	57741445	57741519	0	-	.	gene_id "ENSMUSG00000004661.16"; transcript_id "ENSMUST00000004780.16"; gene_type "protein_coding"; gene_name "Arid3b"; transcript_type "protein_coding"; transcript_name "Arid3b-201"; exon_number 1; exon_id "ENSMUSE00000444631.5"; level 3; protein_id "ENSMUSP00000004780.10"; transcript_support_level "1"; mgi_id "MGI:1930768"; tag "basic"; tag "appris_alternative_2"; tag "CCDS"; ccdsid "CCDS23233.1"; havana_gene "OTTMUSG00000036791.1";
chr9	HAVANA	exon	57743759	57743761	0	-	.	gene_id "ENSMUSG00000004661.16"; transcript_id "ENSMUST00000114165.9"; gene_type "protein_coding"; gene_name "Arid3b"; transcript_type "nonsense_mediated_decay"; transcript_name "Arid3b-203"; exon_number 1; exon_id "ENSMUSE00001471770.2"; level 2; protein_id "ENSMUSP00000109802.3"; transcript_support_level "5"; mgi_id "MGI:1930768"; havana_gene "OTTMUSG00000036791.1"; havana_transcript "OTTMUST00000094428.1";
chr9	HAVANA	UTR	57743759	57743761	0	-	.	gene_id "ENSMUSG00000004661.16"; transcript_id "ENSMUST00000114165.9"; gene_type "protein_coding"; gene_name "Arid3b"; transcript_type "nonsense_mediated_decay"; transcript_name "Arid3b-203"; exon_number 1; exon_id "ENSMUSE00001471770.2"; level 2; protein_id "ENSMUSP00000109802.3"; transcript_support_level "5"; mgi_id "MGI:1930768"; havana_gene "OTTMUSG00000036791.1"; havana_transcript "OTTMUST00000094428.1";
chr9	HAVANA	exon	57743759	57743989	0	-	.	gene_id "ENSMUSG00000004661.16"; transcript_id "ENSMUST00000164010.8"; gene_type "protein_coding"; gene_name "Arid3b"; transcript_type "protein_coding"; transcript_name "Arid3b-204"; exon_number 1; exon_id "ENSMUSE00000897969.2"; level 2; protein_id "ENSMUSP00000126889.2"; transcript_support_level "5"; mgi_id "MGI:1930768"; tag "basic"; havana_gene "OTTMUSG00000036791.1"; havana_transcript "OTTMUST00000094426.1";
chr9	HAVANA	UTR	57743759	57743989	0	-	.	gene_id "ENSMUSG00000004661.16"; transcript_id "ENSMUST00000164010.8"; gene_type "protein_coding"; gene_name "Arid3b"; transcript_type "protein_coding"; transcript_name "Arid3b-204"; exon_number 1; exon_id "ENSMUSE00000897969.2"; level 2; protein_id "ENSMUSP00000126889.2"; transcript_support_level "5"; mgi_id "MGI:1930768"; tag "basic"; havana_gene "OTTMUSG00000036791.1"; havana_transcript "OTTMUST00000094426.1";
chr9	ENSEMBL_gcm37	exon	57743759	57743989	3.64385291027623	-	.	gene_id "ENSMUSG00000004661.16"; transcript_id "ENSMUSG00000004661.16_tx_5"; exon_id "chr9_57743759_57743989_-"; exonnum "1"; txlen "1873";
chr9	HAVANA	exon	57743759	57743991	0	-	.	gene_id "ENSMUSG00000004661.16"; transcript_id "ENSMUST00000171444.8"; gene_type "protein_coding"; gene_name "Arid3b"; transcript_type "protein_coding"; transcript_name "Arid3b-209"; exon_number 1; exon_id "ENSMUSE00000909662.2"; level 2; protein_id "ENSMUSP00000130173.2"; transcript_support_level "5"; mgi_id "MGI:1930768"; tag "basic"; tag "Ensembl_canonical"; tag "GENCODE_Primary"; tag "appris_alternative_2"; tag "CCDS"; ccdsid "CCDS23233.1"; havana_gene "OTTMUSG00000036791.1"; havana_transcript "OTTMUST00000094427.1";
chr9	HAVANA	UTR	57743759	57743991	0	-	.	gene_id "ENSMUSG00000004661.16"; transcript_id "ENSMUST00000171444.8"; gene_type "protein_coding"; gene_name "Arid3b"; transcript_type "protein_coding"; transcript_name "Arid3b-209"; exon_number 1; exon_id "ENSMUSE00000909662.2"; level 2; protein_id "ENSMUSP00000130173.2"; transcript_support_level "5"; mgi_id "MGI:1930768"; tag "basic"; tag "Ensembl_canonical"; tag "GENCODE_Primary"; tag "appris_alternative_2"; tag "CCDS"; ccdsid "CCDS23233.1"; havana_gene "OTTMUSG00000036791.1"; havana_transcript "OTTMUST00000094427.1";
chr9	HAVANA	exon	57743965	57744044	0	-	.	gene_id "ENSMUSG00000004661.16"; transcript_id "ENSMUST00000164035.8"; gene_type "protein_coding"; gene_name "Arid3b"; transcript_type "nonsense_mediated_decay"; transcript_name "Arid3b-205"; exon_number 1; exon_id "ENSMUSE00000904647.2"; level 2; protein_id "ENSMUSP00000131677.2"; transcript_support_level "1"; mgi_id "MGI:1930768"; havana_gene "OTTMUSG00000036791.1"; havana_transcript "OTTMUST00000094429.1";
chr9	HAVANA	UTR	57743965	57744044	0	-	.	gene_id "ENSMUSG00000004661.16"; transcript_id "ENSMUST00000164035.8"; gene_type "protein_coding"; gene_name "Arid3b"; transcript_type "nonsense_mediated_decay"; transcript_name "Arid3b-205"; exon_number 1; exon_id "ENSMUSE00000904647.2"; level 2; protein_id "ENSMUSP00000131677.2"; transcript_support_level "1"; mgi_id "MGI:1930768"; havana_gene "OTTMUSG00000036791.1"; havana_transcript "OTTMUST00000094429.1";
chr9	HAVANA	exon	57743965	57744053	0	-	.	gene_id "ENSMUSG00000004661.16"; transcript_id "ENSMUST00000167670.2"; gene_type "protein_coding"; gene_name "Arid3b"; transcript_type "retained_intron"; transcript_name "Arid3b-206"; exon_number 1; exon_id "ENSMUSE00000907552.2"; level 2; transcript_support_level "1"; mgi_id "MGI:1930768"; havana_gene "OTTMUSG00000036791.1"; havana_transcript "OTTMUST00000094431.1";
chr9	ENSEMBL_gcm37	exon	57743965	57744053	7.00439909210557	-	.	gene_id "ENSMUSG00000004661.16"; transcript_id "ENSMUSG00000004661.16_tx_3"; exon_id "chr9_57743965_57744053_-"; exonnum "1"; txlen "1731";
chr9	HAVANA	exon	57743965	57744076	0	-	.	gene_id "ENSMUSG00000004661.16"; transcript_id "ENSMUST00000098686.4"; gene_type "protein_coding"; gene_name "Arid3b"; transcript_type "protein_coding"; transcript_name "Arid3b-202"; exon_number 1; exon_id "ENSMUSE00000698368.2"; level 2; protein_id "ENSMUSP00000096283.4"; transcript_support_level "1"; mgi_id "MGI:1930768"; tag "basic"; tag "appris_principal_2"; havana_gene "OTTMUSG00000036791.1"; havana_transcript "OTTMUST00000094430.1";
chr9	HAVANA	UTR	57743965	57744076	0	-	.	gene_id "ENSMUSG00000004661.16"; transcript_id "ENSMUST00000098686.4"; gene_type "protein_coding"; gene_name "Arid3b"; transcript_type "protein_coding"; transcript_name "Arid3b-202"; exon_number 1; exon_id "ENSMUSE00000698368.2"; level 2; protein_id "ENSMUSP00000096283.4"; transcript_support_level "1"; mgi_id "MGI:1930768"; tag "basic"; tag "appris_principal_2"; havana_gene "OTTMUSG00000036791.1"; havana_transcript "OTTMUST00000094430.1";
chr9	sragcm37_es	exon	57835157	57835383	0.0021142337867558	-	.	gene_id "sragcm37_gene_40903"; transcript_id "sragcm37_gene_40903_tx_5"; exon_id "chr9_57835157_57835383_-"; exonnum "4"; txlen "1024";
chr9	sragcm37_mid	exon	57844395	57844843	0.0354783577127007	-	.	gene_id "sragcm37_gene_40903"; transcript_id "sragcm37_gene_40903_tx_3"; exon_id "chr9_57844395_57844843_-"; exonnum "4"; txlen "713";
chr9	sragcm37_mid	exon	57844395	57844843	0.0021142337867558	-	.	gene_id "sragcm37_gene_40903"; transcript_id "sragcm37_gene_40903_tx_5"; exon_id "chr9_57844395_57844843_-"; exonnum "3"; txlen "1024";
chr9	sragcm37_mid	exon	57844937	57845063	0.0354783577127007	-	.	gene_id "sragcm37_gene_40903"; transcript_id "sragcm37_gene_40903_tx_3"; exon_id "chr9_57844937_57845063_-"; exonnum "3"; txlen "713";
chr9	sragcm37_mid	exon	57844937	57845063	0.0021142337867558	-	.	gene_id "sragcm37_gene_40903"; transcript_id "sragcm37_gene_40903_tx_5"; exon_id "chr9_57844937_57845063_-"; exonnum "2"; txlen "1024";
chr9	sragcm37_ss	exon	57846377	57846597	0.0021142337867558	-	.	gene_id "sragcm37_gene_40903"; transcript_id "sragcm37_gene_40903_tx_5"; exon_id "chr9_57846377_57846597_-"; exonnum "1"; txlen "1024";
chr9	sragcm37_es	exon	57848637	57848973	0.338748297906991	-	.	gene_id "sragcm37_gene_40903"; transcript_id "sragcm37_gene_40903_tx_2"; exon_id "chr9_57848637_57848973_-"; exonnum "2"; txlen "536";
chr9	sragcm37_ss	exon	57849469	57849667	0.338748297906991	-	.	gene_id "sragcm37_gene_40903"; transcript_id "sragcm37_gene_40903_tx_2"; exon_id "chr9_57849469_57849667_-"; exonnum "1"; txlen "536";
chr9	sragcm37_mid	exon	57852725	57852831	0.0354783577127007	-	.	gene_id "sragcm37_gene_40903"; transcript_id "sragcm37_gene_40903_tx_3"; exon_id "chr9_57852725_57852831_-"; exonnum "2"; txlen "713";
chr9	sragcm37_ss	exon	57853155	57853184	0.0354783577127007	-	.	gene_id "sragcm37_gene_40903"; transcript_id "sragcm37_gene_40903_tx_3"; exon_id "chr9_57853155_57853184_-"; exonnum "1"; txlen "713";
chr9	sragcm37_es	exon	57860003	57860147	0.00710301341583748	-	.	gene_id "ENSMUSG00000137254.1"; transcript_id "ENSMUSG00000137254.1_tx_2"; exon_id "chr9_57860003_57860147_-"; exonnum "5"; txlen "806";
chr9	sragcm37_es	exon	57860003	57860147	0.00668518909725881	-	.	gene_id "ENSMUSG00000137254.1"; transcript_id "ENSMUSG00000137254.1_tx_3"; exon_id "chr9_57860003_57860147_-"; exonnum "5"; txlen "803";
chr9	sragcm37_es	exon	57860003	57860147	0.00473534227722499	-	.	gene_id "ENSMUSG00000137254.1"; transcript_id "ENSMUSG00000137254.1_tx_4"; exon_id "chr9_57860003_57860147_-"; exonnum "6"; txlen "966";
chr9	sragcm37_es	exon	57860003	57860147	0.0033425945486294	-	.	gene_id "ENSMUSG00000137254.1"; transcript_id "ENSMUSG00000137254.1_tx_5"; exon_id "chr9_57860003_57860147_-"; exonnum "3"; txlen "540";
chr9	sragcm37_mid	exon	57861314	57861478	0.00710301341583748	-	.	gene_id "ENSMUSG00000137254.1"; transcript_id "ENSMUSG00000137254.1_tx_2"; exon_id "chr9_57861314_57861478_-"; exonnum "4"; txlen "806";
chr9	sragcm37_mid	exon	57861314	57861478	0.00668518909725881	-	.	gene_id "ENSMUSG00000137254.1"; transcript_id "ENSMUSG00000137254.1_tx_3"; exon_id "chr9_57861314_57861478_-"; exonnum "4"; txlen "803";
chr9	sragcm37_mid	exon	57861314	57861478	0.00473534227722499	-	.	gene_id "ENSMUSG00000137254.1"; transcript_id "ENSMUSG00000137254.1_tx_4"; exon_id "chr9_57861314_57861478_-"; exonnum "5"; txlen "966";
chr9	sragcm37_mid	exon	57861314	57861478	0.0033425945486294	-	.	gene_id "ENSMUSG00000137254.1"; transcript_id "ENSMUSG00000137254.1_tx_5"; exon_id "chr9_57861314_57861478_-"; exonnum "2"; txlen "540";
chr9	HAVANA	exon	57870126	57870289	0	-	.	gene_id "ENSMUSG00000137254.1"; transcript_id "ENSMUST00000340664.1"; gene_type "lncRNA"; gene_name "ENSMUSG00000137254"; transcript_type "lncRNA"; transcript_name "ENSMUST00000340664"; exon_number 4; exon_id "ENSMUSE00001671173.1"; level 2; tag "basic"; tag "Ensembl_canonical"; tag "GENCODE_Primary"; tag "TAGENE";
chr9	HAVANA	gene	57870126	57873192	0	-	.	gene_id "ENSMUSG00000137254.1"; gene_type "lncRNA"; gene_name "ENSMUSG00000137254"; level 2;
chr9	HAVANA	transcript	57870126	57873192	0	-	.	gene_id "ENSMUSG00000137254.1"; transcript_id "ENSMUST00000340664.1"; gene_type "lncRNA"; gene_name "ENSMUSG00000137254"; transcript_type "lncRNA"; transcript_name "ENSMUST00000340664"; level 2; tag "basic"; tag "Ensembl_canonical"; tag "GENCODE_Primary"; tag "TAGENE";
chr9	sragcm37_mid	exon	57870150	57870289	0.00710301341583748	-	.	gene_id "ENSMUSG00000137254.1"; transcript_id "ENSMUSG00000137254.1_tx_2"; exon_id "chr9_57870150_57870289_-"; exonnum "3"; txlen "806";
chr9	sragcm37_mid	exon	57870150	57870289	0.00668518909725881	-	.	gene_id "ENSMUSG00000137254.1"; transcript_id "ENSMUSG00000137254.1_tx_3"; exon_id "chr9_57870150_57870289_-"; exonnum "3"; txlen "803";
chr9	sragcm37_mid	exon	57870150	57870289	0.00473534227722499	-	.	gene_id "ENSMUSG00000137254.1"; transcript_id "ENSMUSG00000137254.1_tx_4"; exon_id "chr9_57870150_57870289_-"; exonnum "4"; txlen "966";
chr9	HAVANA	exon	57870423	57870545	0	-	.	gene_id "ENSMUSG00000137254.1"; transcript_id "ENSMUST00000340664.1"; gene_type "lncRNA"; gene_name "ENSMUSG00000137254"; transcript_type "lncRNA"; transcript_name "ENSMUST00000340664"; exon_number 3; exon_id "ENSMUSE00001671175.1"; level 2; tag "basic"; tag "Ensembl_canonical"; tag "GENCODE_Primary"; tag "TAGENE";
chr9	ENSEMBL_gcm37	exon	57870423	57870545	0.00668518909725881	-	.	gene_id "ENSMUSG00000137254.1"; transcript_id "ENSMUSG00000137254.1_tx_3"; exon_id "chr9_57870423_57870545_-"; exonnum "2"; txlen "803";
chr9	ENSEMBL_gcm37	exon	57870423	57870545	0.00473534227722499	-	.	gene_id "ENSMUSG00000137254.1"; transcript_id "ENSMUSG00000137254.1_tx_4"; exon_id "chr9_57870423_57870545_-"; exonnum "3"; txlen "966";
chr9	sragcm37_mid	exon	57870423	57870548	0.00710301341583748	-	.	gene_id "ENSMUSG00000137254.1"; transcript_id "ENSMUSG00000137254.1_tx_2"; exon_id "chr9_57870423_57870548_-"; exonnum "2"; txlen "806";
chr9	sragcm37_es	exon	57871230	57871460	0.0132297598348045	-	.	gene_id "ENSMUSG00000137254.1"; transcript_id "ENSMUSG00000137254.1_tx_1"; exon_id "chr9_57871230_57871460_-"; exonnum "3"; txlen "624";
chr9	HAVANA	exon	57872228	57872390	0	-	.	gene_id "ENSMUSG00000137254.1"; transcript_id "ENSMUST00000340664.1"; gene_type "lncRNA"; gene_name "ENSMUSG00000137254"; transcript_type "lncRNA"; transcript_name "ENSMUST00000340664"; exon_number 2; exon_id "ENSMUSE00001671174.1"; level 2; tag "basic"; tag "Ensembl_canonical"; tag "GENCODE_Primary"; tag "TAGENE";
chr9	ENSEMBL_gcm37	exon	57872228	57872390	0.0132297598348045	-	.	gene_id "ENSMUSG00000137254.1"; transcript_id "ENSMUSG00000137254.1_tx_1"; exon_id "chr9_57872228_57872390_-"; exonnum "2"; txlen "624";
chr9	ENSEMBL_gcm37	exon	57872228	57872390	0.00473534227722499	-	.	gene_id "ENSMUSG00000137254.1"; transcript_id "ENSMUSG00000137254.1_tx_4"; exon_id "chr9_57872228_57872390_-"; exonnum "2"; txlen "966";
chr9	HAVANA	exon	57872963	57873192	0	-	.	gene_id "ENSMUSG00000137254.1"; transcript_id "ENSMUST00000340664.1"; gene_type "lncRNA"; gene_name "ENSMUSG00000137254"; transcript_type "lncRNA"; transcript_name "ENSMUST00000340664"; exon_number 1; exon_id "ENSMUSE00001671176.1"; level 2; tag "basic"; tag "Ensembl_canonical"; tag "GENCODE_Primary"; tag "TAGENE";
chr9	ENSEMBL_gcm37	exon	57872963	57873192	0.0132297598348045	-	.	gene_id "ENSMUSG00000137254.1"; transcript_id "ENSMUSG00000137254.1_tx_1"; exon_id "chr9_57872963_57873192_-"; exonnum "1"; txlen "624";
chr9	ENSEMBL_gcm37	exon	57872963	57873192	0.00710301341583748	-	.	gene_id "ENSMUSG00000137254.1"; transcript_id "ENSMUSG00000137254.1_tx_2"; exon_id "chr9_57872963_57873192_-"; exonnum "1"; txlen "806";
chr9	ENSEMBL_gcm37	exon	57872963	57873192	0.00668518909725881	-	.	gene_id "ENSMUSG00000137254.1"; transcript_id "ENSMUSG00000137254.1_tx_3"; exon_id "chr9_57872963_57873192_-"; exonnum "1"; txlen "803";
chr9	ENSEMBL_gcm37	exon	57872963	57873192	0.00473534227722499	-	.	gene_id "ENSMUSG00000137254.1"; transcript_id "ENSMUSG00000137254.1_tx_4"; exon_id "chr9_57872963_57873192_-"; exonnum "1"; txlen "966";
chr9	ENSEMBL_gcm37	exon	57872963	57873192	0.0033425945486294	-	.	gene_id "ENSMUSG00000137254.1"; transcript_id "ENSMUSG00000137254.1_tx_5"; exon_id "chr9_57872963_57873192_-"; exonnum "1"; txlen "540";
chr9	HAVANA	exon	57903521	57904091	0	-	.	gene_id "ENSMUSG00000128395.1"; transcript_id "ENSMUST00000287467.1"; gene_type "lncRNA"; gene_name "ENSMUSG00000128395"; transcript_type "lncRNA"; transcript_name "ENSMUST00000287467"; exon_number 2; exon_id "ENSMUSE00001569546.1"; level 2; tag "basic"; tag "TAGENE";
chr9	ENSEMBL_gcm37	exon	57903521	57904091	0.337267263950216	-	.	gene_id "ENSMUSG00000128395.1"; transcript_id "ENSMUSG00000128395.1_tx_1"; exon_id "chr9_57903521_57904091_-"; exonnum "2"; txlen "658";
chr9	ENSEMBL_gcm37	exon	57903521	57904091	0.0245918804631882	-	.	gene_id "ENSMUSG00000128395.1"; transcript_id "ENSMUSG00000128395.1_tx_2"; exon_id "chr9_57903521_57904091_-"; exonnum "2"; txlen "674";
chr9	HAVANA	transcript	57903521	57905814	0	-	.	gene_id "ENSMUSG00000128395.1"; transcript_id "ENSMUST00000287467.1"; gene_type "lncRNA"; gene_name "ENSMUSG00000128395"; transcript_type "lncRNA"; transcript_name "ENSMUST00000287467"; level 2; tag "basic"; tag "TAGENE";
chr9	HAVANA	gene	57903521	57914122	0	-	.	gene_id "ENSMUSG00000128395.1"; gene_type "lncRNA"; gene_name "ENSMUSG00000128395"; level 2;
chr9	HAVANA	exon	57905324	57905598	0	-	.	gene_id "ENSMUSG00000128395.1"; transcript_id "ENSMUST00000287466.1"; gene_type "lncRNA"; gene_name "ENSMUSG00000128395"; transcript_type "lncRNA"; transcript_name "ENSMUST00000287466"; exon_number 2; exon_id "ENSMUSE00001569549.1"; level 2; tag "basic"; tag "Ensembl_canonical"; tag "GENCODE_Primary"; tag "TAGENE";
chr9	HAVANA	transcript	57905324	57914122	0	-	.	gene_id "ENSMUSG00000128395.1"; transcript_id "ENSMUST00000287466.1"; gene_type "lncRNA"; gene_name "ENSMUSG00000128395"; transcript_type "lncRNA"; transcript_name "ENSMUST00000287466"; level 2; tag "basic"; tag "Ensembl_canonical"; tag "GENCODE_Primary"; tag "TAGENE";
chr9	HAVANA	exon	57905390	57905814	0	-	.	gene_id "ENSMUSG00000128395.1"; transcript_id "ENSMUST00000287467.1"; gene_type "lncRNA"; gene_name "ENSMUSG00000128395"; transcript_type "lncRNA"; transcript_name "ENSMUST00000287467"; exon_number 1; exon_id "ENSMUSE00001569548.1"; level 2; tag "basic"; tag "TAGENE";
chr9	sragcm37_ss	exon	57908877	57908963	0.337267263950216	-	.	gene_id "ENSMUSG00000128395.1"; transcript_id "ENSMUSG00000128395.1_tx_1"; exon_id "chr9_57908877_57908963_-"; exonnum "1"; txlen "658";
chr9	sragcm37_ss	exon	57911540	57911642	0.0245918804631882	-	.	gene_id "ENSMUSG00000128395.1"; transcript_id "ENSMUSG00000128395.1_tx_2"; exon_id "chr9_57911540_57911642_-"; exonnum "1"; txlen "674";
chr9	HAVANA	exon	57912841	57914122	0	-	.	gene_id "ENSMUSG00000128395.1"; transcript_id "ENSMUST00000287466.1"; gene_type "lncRNA"; gene_name "ENSMUSG00000128395"; transcript_type "lncRNA"; transcript_name "ENSMUST00000287466"; exon_number 1; exon_id "ENSMUSE00001569547.1"; level 2; tag "basic"; tag "Ensembl_canonical"; tag "GENCODE_Primary"; tag "TAGENE";
chr9	HAVANA	UTR	57935960	57936043	0	-	.	gene_id "ENSMUSG00000037716.16"; transcript_id "ENSMUST00000042205.13"; gene_type "protein_coding"; gene_name "Ccdc33"; transcript_type "protein_coding"; transcript_name "Ccdc33-201"; exon_number 19; exon_id "ENSMUSE00000506153.3"; level 2; protein_id "ENSMUSP00000040899.7"; transcript_support_level "1"; mgi_id "MGI:1922464"; tag "basic"; tag "appris_alternative_2"; tag "CCDS"; ccdsid "CCDS40654.1"; havana_gene "OTTMUSG00000030816.1"; havana_transcript "OTTMUST00000076267.1";
chr9	HAVANA	exon	57935960	57936166	0	-	.	gene_id "ENSMUSG00000037716.16"; transcript_id "ENSMUST00000042205.13"; gene_type "protein_coding"; gene_name "Ccdc33"; transcript_type "protein_coding"; transcript_name "Ccdc33-201"; exon_number 19; exon_id "ENSMUSE00000506153.3"; level 2; protein_id "ENSMUSP00000040899.7"; transcript_support_level "1"; mgi_id "MGI:1922464"; tag "basic"; tag "appris_alternative_2"; tag "CCDS"; ccdsid "CCDS40654.1"; havana_gene "OTTMUSG00000030816.1"; havana_transcript "OTTMUST00000076267.1";
chr9	HAVANA	transcript	57935960	58009580	0	-	.	gene_id "ENSMUSG00000037716.16"; transcript_id "ENSMUST00000042205.13"; gene_type "protein_coding"; gene_name "Ccdc33"; transcript_type "protein_coding"; transcript_name "Ccdc33-201"; level 2; protein_id "ENSMUSP00000040899.7"; transcript_support_level "1"; mgi_id "MGI:1922464"; tag "basic"; tag "appris_alternative_2"; tag "CCDS"; ccdsid "CCDS40654.1"; havana_gene "OTTMUSG00000030816.1"; havana_transcript "OTTMUST00000076267.1";
chr9	HAVANA	gene	57935960	58026106	0	-	.	gene_id "ENSMUSG00000037716.16"; gene_type "protein_coding"; gene_name "Ccdc33"; level 2; mgi_id "MGI:1922464"; havana_gene "OTTMUSG00000030816.1";
chr9	HAVANA	UTR	57935961	57936043	0	-	.	gene_id "ENSMUSG00000037716.16"; transcript_id "ENSMUST00000098682.10"; gene_type "protein_coding"; gene_name "Ccdc33"; transcript_type "protein_coding"; transcript_name "Ccdc33-203"; exon_number 20; exon_id "ENSMUSE00000743508.2"; level 2; protein_id "ENSMUSP00000096279.4"; transcript_support_level "1"; mgi_id "MGI:1922464"; tag "basic"; tag "Ensembl_canonical"; tag "GENCODE_Primary"; tag "appris_principal_3"; tag "CCDS"; ccdsid "CCDS52811.1"; havana_gene "OTTMUSG00000030816.1"; havana_transcript "OTTMUST00000076264.1";
chr9	HAVANA	UTR	57935961	57936043	0	-	.	gene_id "ENSMUSG00000037716.16"; transcript_id "ENSMUST00000215944.2"; gene_type "protein_coding"; gene_name "Ccdc33"; transcript_type "protein_coding"; transcript_name "Ccdc33-210"; exon_number 20; exon_id "ENSMUSE00000743508.2"; level 2; protein_id "ENSMUSP00000149337.2"; transcript_support_level "5"; mgi_id "MGI:1922464"; tag "RNA_Seq_supported_only"; tag "basic"; tag "appris_alternative_2"; havana_gene "OTTMUSG00000030816.1"; havana_transcript "OTTMUST00000154955.1";
chr9	HAVANA	exon	57935961	57936166	0	-	.	gene_id "ENSMUSG00000037716.16"; transcript_id "ENSMUST00000098682.10"; gene_type "protein_coding"; gene_name "Ccdc33"; transcript_type "protein_coding"; transcript_name "Ccdc33-203"; exon_number 20; exon_id "ENSMUSE00000743508.2"; level 2; protein_id "ENSMUSP00000096279.4"; transcript_support_level "1"; mgi_id "MGI:1922464"; tag "basic"; tag "Ensembl_canonical"; tag "GENCODE_Primary"; tag "appris_principal_3"; tag "CCDS"; ccdsid "CCDS52811.1"; havana_gene "OTTMUSG00000030816.1"; havana_transcript "OTTMUST00000076264.1";
chr9	HAVANA	exon	57935961	57936166	0	-	.	gene_id "ENSMUSG00000037716.16"; transcript_id "ENSMUST00000215944.2"; gene_type "protein_coding"; gene_name "Ccdc33"; transcript_type "protein_coding"; transcript_name "Ccdc33-210"; exon_number 20; exon_id "ENSMUSE00000743508.2"; level 2; protein_id "ENSMUSP00000149337.2"; transcript_support_level "5"; mgi_id "MGI:1922464"; tag "RNA_Seq_supported_only"; tag "basic"; tag "appris_alternative_2"; havana_gene "OTTMUSG00000030816.1"; havana_transcript "OTTMUST00000154955.1";
chr9	HAVANA	transcript	57935961	58026106	0	-	.	gene_id "ENSMUSG00000037716.16"; transcript_id "ENSMUST00000098682.10"; gene_type "protein_coding"; gene_name "Ccdc33"; transcript_type "protein_coding"; transcript_name "Ccdc33-203"; level 2; protein_id "ENSMUSP00000096279.4"; transcript_support_level "1"; mgi_id "MGI:1922464"; tag "basic"; tag "Ensembl_canonical"; tag "GENCODE_Primary"; tag "appris_principal_3"; tag "CCDS"; ccdsid "CCDS52811.1"; havana_gene "OTTMUSG00000030816.1"; havana_transcript "OTTMUST00000076264.1";
chr9	HAVANA	transcript	57935961	58026106	0	-	.	gene_id "ENSMUSG00000037716.16"; transcript_id "ENSMUST00000215944.2"; gene_type "protein_coding"; gene_name "Ccdc33"; transcript_type "protein_coding"; transcript_name "Ccdc33-210"; level 2; protein_id "ENSMUSP00000149337.2"; transcript_support_level "5"; mgi_id "MGI:1922464"; tag "RNA_Seq_supported_only"; tag "basic"; tag "appris_alternative_2"; havana_gene "OTTMUSG00000030816.1"; havana_transcript "OTTMUST00000154955.1";
chr9	HAVANA	UTR	57935965	57936043	0	-	.	gene_id "ENSMUSG00000037716.16"; transcript_id "ENSMUST00000119665.2"; gene_type "protein_coding"; gene_name "Ccdc33"; transcript_type "protein_coding"; transcript_name "Ccdc33-204"; exon_number 19; exon_id "ENSMUSE00000719305.2"; level 2; protein_id "ENSMUSP00000112613.2"; transcript_support_level "1"; mgi_id "MGI:1922464"; tag "basic"; tag "appris_alternative_2"; tag "CCDS"; ccdsid "CCDS81006.1"; havana_gene "OTTMUSG00000030816.1"; havana_transcript "OTTMUST00000076269.1";
chr9	HAVANA	exon	57935965	57936166	0	-	.	gene_id "ENSMUSG00000037716.16"; transcript_id "ENSMUST00000119665.2"; gene_type "protein_coding"; gene_name "Ccdc33"; transcript_type "protein_coding"; transcript_name "Ccdc33-204"; exon_number 19; exon_id "ENSMUSE00000719305.2"; level 2; protein_id "ENSMUSP00000112613.2"; transcript_support_level "1"; mgi_id "MGI:1922464"; tag "basic"; tag "appris_alternative_2"; tag "CCDS"; ccdsid "CCDS81006.1"; havana_gene "OTTMUSG00000030816.1"; havana_transcript "OTTMUST00000076269.1";
chr9	ENSEMBL_gcm37	exon	57935965	57936166	1.23909516755969	-	.	gene_id "ENSMUSG00000037716.16"; transcript_id "ENSMUSG00000037716.16_tx_18"; exon_id "chr9_57935965_57936166_-"; exonnum "22"; txlen "3280";
chr9	ENSEMBL_gcm37	exon	57935965	57936166	1.20929289836752	-	.	gene_id "ENSMUSG00000037716.16"; transcript_id "ENSMUSG00000037716.16_tx_19"; exon_id "chr9_57935965_57936166_-"; exonnum "22"; txlen "3175";
chr9	ENSEMBL_gcm37	exon	57935965	57936166	1.11854587994595	-	.	gene_id "ENSMUSG00000037716.16"; transcript_id "ENSMUSG00000037716.16_tx_20"; exon_id "chr9_57935965_57936166_-"; exonnum "21"; txlen "3073";
chr9	ENSEMBL_gcm37	exon	57935965	57936166	0.629210369194736	-	.	gene_id "ENSMUSG00000037716.16"; transcript_id "ENSMUSG00000037716.16_tx_28"; exon_id "chr9_57935965_57936166_-"; exonnum "21"; txlen "3172";
chr9	ENSEMBL_gcm37	exon	57935965	57936166	0.626993964148213	-	.	gene_id "ENSMUSG00000037716.16"; transcript_id "ENSMUSG00000037716.16_tx_29"; exon_id "chr9_57935965_57936166_-"; exonnum "20"; txlen "2965";
chr9	ENSEMBL_gcm37	exon	57935965	57936166	0.613406651985562	-	.	gene_id "ENSMUSG00000037716.16"; transcript_id "ENSMUSG00000037716.16_tx_30"; exon_id "chr9_57935965_57936166_-"; exonnum "10"; txlen "1447";
chr9	ENSEMBL_gcm37	exon	57935965	57936166	0.604918981896982	-	.	gene_id "ENSMUSG00000037716.16"; transcript_id "ENSMUSG00000037716.16_tx_31"; exon_id "chr9_57935965_57936166_-"; exonnum "21"; txlen "3067";
chr9	ENSEMBL_gcm37	exon	57935965	57936166	0.566677125551284	-	.	gene_id "ENSMUSG00000037716.16"; transcript_id "ENSMUSG00000037716.16_tx_32"; exon_id "chr9_57935965_57936166_-"; exonnum "20"; txlen "3062";
chr9	ENSEMBL_gcm37	exon	57935965	57936166	0.564460720504762	-	.	gene_id "ENSMUSG00000037716.16"; transcript_id "ENSMUSG00000037716.16_tx_33"; exon_id "chr9_57935965_57936166_-"; exonnum "19"; txlen "2855";
chr9	ENSEMBL_gcm37	exon	57935965	57936166	0.540500436552809	-	.	gene_id "ENSMUSG00000037716.16"; transcript_id "ENSMUSG00000037716.16_tx_34"; exon_id "chr9_57935965_57936166_-"; exonnum "20"; txlen "2957";
chr9	ENSEMBL_gcm37	exon	57935965	57936166	0.482655486187369	-	.	gene_id "ENSMUSG00000037716.16"; transcript_id "ENSMUSG00000037716.16_tx_35"; exon_id "chr9_57935965_57936166_-"; exonnum "9"; txlen "1240";
chr9	ENSEMBL_gcm37	exon	57935965	57936166	0.480763803074816	-	.	gene_id "ENSMUSG00000037716.16"; transcript_id "ENSMUSG00000037716.16_tx_36"; exon_id "chr9_57935965_57936166_-"; exonnum "10"; txlen "1342";
chr9	ENSEMBL_gcm37	exon	57935965	57936166	0.0145384090942769	-	.	gene_id "ENSMUSG00000037716.16"; transcript_id "ENSMUSG00000037716.16_tx_38"; exon_id "chr9_57935965_57936166_-"; exonnum "23"; txlen "3497";
chr9	ENSEMBL_gcm37	exon	57935965	57936166	0.0145384090942769	-	.	gene_id "ENSMUSG00000037716.16"; transcript_id "ENSMUSG00000037716.16_tx_39"; exon_id "chr9_57935965_57936166_-"; exonnum "23"; txlen "3392";
chr9	ENSEMBL_gcm37	exon	57935965	57936166	7.08955736891242	-	.	gene_id "ENSMUSG00000037716.16"; transcript_id "ENSMUSG00000037716.16_tx_5"; exon_id "chr9_57935965_57936166_-"; exonnum "9"; txlen "1224";
chr9	ENSEMBL_gcm37	exon	57935965	57936166	5.49381107256672	-	.	gene_id "ENSMUSG00000037716.16"; transcript_id "ENSMUSG00000037716.16_tx_6"; exon_id "chr9_57935965_57936166_-"; exonnum "10"; txlen "1326";
chr9	ENSEMBL_gcm37	exon	57935965	57936166	4.74744820766694	-	.	gene_id "ENSMUSG00000037716.16"; transcript_id "ENSMUSG00000037716.16_tx_7"; exon_id "chr9_57935965_57936166_-"; exonnum "10"; txlen "1431";
chr9	HAVANA	transcript	57935965	58009508	0	-	.	gene_id "ENSMUSG00000037716.16"; transcript_id "ENSMUST00000119665.2"; gene_type "protein_coding"; gene_name "Ccdc33"; transcript_type "protein_coding"; transcript_name "Ccdc33-204"; level 2; protein_id "ENSMUSP00000112613.2"; transcript_support_level "1"; mgi_id "MGI:1922464"; tag "basic"; tag "appris_alternative_2"; tag "CCDS"; ccdsid "CCDS81006.1"; havana_gene "OTTMUSG00000030816.1"; havana_transcript "OTTMUST00000076269.1";
chr9	HAVANA	exon	57936002	57936166	0	-	.	gene_id "ENSMUSG00000037716.16"; transcript_id "ENSMUST00000144887.2"; gene_type "protein_coding"; gene_name "Ccdc33"; transcript_type "retained_intron"; transcript_name "Ccdc33-207"; exon_number 3; exon_id "ENSMUSE00000767633.2"; level 2; transcript_support_level "2"; mgi_id "MGI:1922464"; havana_gene "OTTMUSG00000030816.1"; havana_transcript "OTTMUST00000076270.1";
chr9	HAVANA	transcript	57936002	57938259	0	-	.	gene_id "ENSMUSG00000037716.16"; transcript_id "ENSMUST00000144887.2"; gene_type "protein_coding"; gene_name "Ccdc33"; transcript_type "retained_intron"; transcript_name "Ccdc33-207"; level 2; transcript_support_level "2"; mgi_id "MGI:1922464"; havana_gene "OTTMUSG00000030816.1"; havana_transcript "OTTMUST00000076270.1";
chr9	HAVANA	stop_codon	57936041	57936043	0	-	0	gene_id "ENSMUSG00000037716.16"; transcript_id "ENSMUST00000042205.13"; gene_type "protein_coding"; gene_name "Ccdc33"; transcript_type "protein_coding"; transcript_name "Ccdc33-201"; exon_number 19; exon_id "ENSMUSE00000506153.3"; level 2; protein_id "ENSMUSP00000040899.7"; transcript_support_level "1"; mgi_id "MGI:1922464"; tag "basic"; tag "appris_alternative_2"; tag "CCDS"; ccdsid "CCDS40654.1"; havana_gene "OTTMUSG00000030816.1"; havana_transcript "OTTMUST00000076267.1";
chr9	HAVANA	stop_codon	57936041	57936043	0	-	0	gene_id "ENSMUSG00000037716.16"; transcript_id "ENSMUST00000098682.10"; gene_type "protein_coding"; gene_name "Ccdc33"; transcript_type "protein_coding"; transcript_name "Ccdc33-203"; exon_number 20; exon_id "ENSMUSE00000743508.2"; level 2; protein_id "ENSMUSP00000096279.4"; transcript_support_level "1"; mgi_id "MGI:1922464"; tag "basic"; tag "Ensembl_canonical"; tag "GENCODE_Primary"; tag "appris_principal_3"; tag "CCDS"; ccdsid "CCDS52811.1"; havana_gene "OTTMUSG00000030816.1"; havana_transcript "OTTMUST00000076264.1";
chr9	HAVANA	stop_codon	57936041	57936043	0	-	0	gene_id "ENSMUSG00000037716.16"; transcript_id "ENSMUST00000215944.2"; gene_type "protein_coding"; gene_name "Ccdc33"; transcript_type "protein_coding"; transcript_name "Ccdc33-210"; exon_number 20; exon_id "ENSMUSE00000743508.2"; level 2; protein_id "ENSMUSP00000149337.2"; transcript_support_level "5"; mgi_id "MGI:1922464"; tag "RNA_Seq_supported_only"; tag "basic"; tag "appris_alternative_2"; havana_gene "OTTMUSG00000030816.1"; havana_transcript "OTTMUST00000154955.1";
chr9	HAVANA	stop_codon	57936041	57936043	0	-	0	gene_id "ENSMUSG00000037716.16"; transcript_id "ENSMUST00000119665.2"; gene_type "protein_coding"; gene_name "Ccdc33"; transcript_type "protein_coding"; transcript_name "Ccdc33-204"; exon_number 19; exon_id "ENSMUSE00000719305.2"; level 2; protein_id "ENSMUSP00000112613.2"; transcript_support_level "1"; mgi_id "MGI:1922464"; tag "basic"; tag "appris_alternative_2"; tag "CCDS"; ccdsid "CCDS81006.1"; havana_gene "OTTMUSG00000030816.1"; havana_transcript "OTTMUST00000076269.1";
chr9	HAVANA	CDS	57936044	57936166	0	-	0	gene_id "ENSMUSG00000037716.16"; transcript_id "ENSMUST00000042205.13"; gene_type "protein_coding"; gene_name "Ccdc33"; transcript_type "protein_coding"; transcript_name "Ccdc33-201"; exon_number 19; exon_id "ENSMUSE00000506153.3"; level 2; protein_id "ENSMUSP00000040899.7"; transcript_support_level "1"; mgi_id "MGI:1922464"; tag "basic"; tag "appris_alternative_2"; tag "CCDS"; ccdsid "CCDS40654.1"; havana_gene "OTTMUSG00000030816.1"; havana_transcript "OTTMUST00000076267.1";
chr9	HAVANA	CDS	57936044	57936166	0	-	0	gene_id "ENSMUSG00000037716.16"; transcript_id "ENSMUST00000098682.10"; gene_type "protein_coding"; gene_name "Ccdc33"; transcript_type "protein_coding"; transcript_name "Ccdc33-203"; exon_number 20; exon_id "ENSMUSE00000743508.2"; level 2; protein_id "ENSMUSP00000096279.4"; transcript_support_level "1"; mgi_id "MGI:1922464"; tag "basic"; tag "Ensembl_canonical"; tag "GENCODE_Primary"; tag "appris_principal_3"; tag "CCDS"; ccdsid "CCDS52811.1"; havana_gene "OTTMUSG00000030816.1"; havana_transcript "OTTMUST00000076264.1";
chr9	HAVANA	CDS	57936044	57936166	0	-	0	gene_id "ENSMUSG00000037716.16"; transcript_id "ENSMUST00000215944.2"; gene_type "protein_coding"; gene_name "Ccdc33"; transcript_type "protein_coding"; transcript_name "Ccdc33-210"; exon_number 20; exon_id "ENSMUSE00000743508.2"; level 2; protein_id "ENSMUSP00000149337.2"; transcript_support_level "5"; mgi_id "MGI:1922464"; tag "RNA_Seq_supported_only"; tag "basic"; tag "appris_alternative_2"; havana_gene "OTTMUSG00000030816.1"; havana_transcript "OTTMUST00000154955.1";
chr9	HAVANA	CDS	57936044	57936166	0	-	0	gene_id "ENSMUSG00000037716.16"; transcript_id "ENSMUST00000119665.2"; gene_type "protein_coding"; gene_name "Ccdc33"; transcript_type "protein_coding"; transcript_name "Ccdc33-204"; exon_number 19; exon_id "ENSMUSE00000719305.2"; level 2; protein_id "ENSMUSP00000112613.2"; transcript_support_level "1"; mgi_id "MGI:1922464"; tag "basic"; tag "appris_alternative_2"; tag "CCDS"; ccdsid "CCDS81006.1"; havana_gene "OTTMUSG00000030816.1"; havana_transcript "OTTMUST00000076269.1";
chr9	HAVANA	exon	57937131	57937244	0	-	.	gene_id "ENSMUSG00000037716.16"; transcript_id "ENSMUST00000042205.13"; gene_type "protein_coding"; gene_name "Ccdc33"; transcript_type "protein_coding"; transcript_name "Ccdc33-201"; exon_number 18; exon_id "ENSMUSE00001205896.2"; level 2; protein_id "ENSMUSP00000040899.7"; transcript_support_level "1"; mgi_id "MGI:1922464"; tag "basic"; tag "appris_alternative_2"; tag "CCDS"; ccdsid "CCDS40654.1"; havana_gene "OTTMUSG00000030816.1"; havana_transcript "OTTMUST00000076267.1";
chr9	HAVANA	CDS	57937131	57937244	0	-	0	gene_id "ENSMUSG00000037716.16"; transcript_id "ENSMUST00000042205.13"; gene_type "protein_coding"; gene_name "Ccdc33"; transcript_type "protein_coding"; transcript_name "Ccdc33-201"; exon_number 18; exon_id "ENSMUSE00001205896.2"; level 2; protein_id "ENSMUSP00000040899.7"; transcript_support_level "1"; mgi_id "MGI:1922464"; tag "basic"; tag "appris_alternative_2"; tag "CCDS"; ccdsid "CCDS40654.1"; havana_gene "OTTMUSG00000030816.1"; havana_transcript "OTTMUST00000076267.1";
chr9	HAVANA	exon	57937131	57937244	0	-	.	gene_id "ENSMUSG00000037716.16"; transcript_id "ENSMUST00000098682.10"; gene_type "protein_coding"; gene_name "Ccdc33"; transcript_type "protein_coding"; transcript_name "Ccdc33-203"; exon_number 19; exon_id "ENSMUSE00001205896.2"; level 2; protein_id "ENSMUSP00000096279.4"; transcript_support_level "1"; mgi_id "MGI:1922464"; tag "basic"; tag "Ensembl_canonical"; tag "GENCODE_Primary"; tag "appris_principal_3"; tag "CCDS"; ccdsid "CCDS52811.1"; havana_gene "OTTMUSG00000030816.1"; havana_transcript "OTTMUST00000076264.1";
chr9	HAVANA	CDS	57937131	57937244	0	-	0	gene_id "ENSMUSG00000037716.16"; transcript_id "ENSMUST00000098682.10"; gene_type "protein_coding"; gene_name "Ccdc33"; transcript_type "protein_coding"; transcript_name "Ccdc33-203"; exon_number 19; exon_id "ENSMUSE00001205896.2"; level 2; protein_id "ENSMUSP00000096279.4"; transcript_support_level "1"; mgi_id "MGI:1922464"; tag "basic"; tag "Ensembl_canonical"; tag "GENCODE_Primary"; tag "appris_principal_3"; tag "CCDS"; ccdsid "CCDS52811.1"; havana_gene "OTTMUSG00000030816.1"; havana_transcript "OTTMUST00000076264.1";
chr9	HAVANA	exon	57937131	57937244	0	-	.	gene_id "ENSMUSG00000037716.16"; transcript_id "ENSMUST00000215944.2"; gene_type "protein_coding"; gene_name "Ccdc33"; transcript_type "protein_coding"; transcript_name "Ccdc33-210"; exon_number 19; exon_id "ENSMUSE00001205896.2"; level 2; protein_id "ENSMUSP00000149337.2"; transcript_support_level "5"; mgi_id "MGI:1922464"; tag "RNA_Seq_supported_only"; tag "basic"; tag "appris_alternative_2"; havana_gene "OTTMUSG00000030816.1"; havana_transcript "OTTMUST00000154955.1";
chr9	HAVANA	CDS	57937131	57937244	0	-	0	gene_id "ENSMUSG00000037716.16"; transcript_id "ENSMUST00000215944.2"; gene_type "protein_coding"; gene_name "Ccdc33"; transcript_type "protein_coding"; transcript_name "Ccdc33-210"; exon_number 19; exon_id "ENSMUSE00001205896.2"; level 2; protein_id "ENSMUSP00000149337.2"; transcript_support_level "5"; mgi_id "MGI:1922464"; tag "RNA_Seq_supported_only"; tag "basic"; tag "appris_alternative_2"; havana_gene "OTTMUSG00000030816.1"; havana_transcript "OTTMUST00000154955.1";
chr9	HAVANA	exon	57937131	57937244	0	-	.	gene_id "ENSMUSG00000037716.16"; transcript_id "ENSMUST00000119665.2"; gene_type "protein_coding"; gene_name "Ccdc33"; transcript_type "protein_coding"; transcript_name "Ccdc33-204"; exon_number 18; exon_id "ENSMUSE00001205896.2"; level 2; protein_id "ENSMUSP00000112613.2"; transcript_support_level "1"; mgi_id "MGI:1922464"; tag "basic"; tag "appris_alternative_2"; tag "CCDS"; ccdsid "CCDS81006.1"; havana_gene "OTTMUSG00000030816.1"; havana_transcript "OTTMUST00000076269.1";
chr9	HAVANA	CDS	57937131	57937244	0	-	0	gene_id "ENSMUSG00000037716.16"; transcript_id "ENSMUST00000119665.2"; gene_type "protein_coding"; gene_name "Ccdc33"; transcript_type "protein_coding"; transcript_name "Ccdc33-204"; exon_number 18; exon_id "ENSMUSE00001205896.2"; level 2; protein_id "ENSMUSP00000112613.2"; transcript_support_level "1"; mgi_id "MGI:1922464"; tag "basic"; tag "appris_alternative_2"; tag "CCDS"; ccdsid "CCDS81006.1"; havana_gene "OTTMUSG00000030816.1"; havana_transcript "OTTMUST00000076269.1";
chr9	HAVANA	exon	57937131	57937244	0	-	.	gene_id "ENSMUSG00000037716.16"; transcript_id "ENSMUST00000144887.2"; gene_type "protein_coding"; gene_name "Ccdc33"; transcript_type "retained_intron"; transcript_name "Ccdc33-207"; exon_number 2; exon_id "ENSMUSE00001268245.2"; level 2; transcript_support_level "2"; mgi_id "MGI:1922464"; havana_gene "OTTMUSG00000030816.1"; havana_transcript "OTTMUST00000076270.1";
chr9	ENSEMBL_gcm37	exon	57937131	57937244	1.23909516755969	-	.	gene_id "ENSMUSG00000037716.16"; transcript_id "ENSMUSG00000037716.16_tx_18"; exon_id "chr9_57937131_57937244_-"; exonnum "21"; txlen "3280";
chr9	ENSEMBL_gcm37	exon	57937131	57937244	1.20929289836752	-	.	gene_id "ENSMUSG00000037716.16"; transcript_id "ENSMUSG00000037716.16_tx_19"; exon_id "chr9_57937131_57937244_-"; exonnum "21"; txlen "3175";
chr9	ENSEMBL_gcm37	exon	57937131	57937244	1.11854587994595	-	.	gene_id "ENSMUSG00000037716.16"; transcript_id "ENSMUSG00000037716.16_tx_20"; exon_id "chr9_57937131_57937244_-"; exonnum "20"; txlen "3073";
chr9	ENSEMBL_gcm37	exon	57937131	57937244	0.629210369194736	-	.	gene_id "ENSMUSG00000037716.16"; transcript_id "ENSMUSG00000037716.16_tx_28"; exon_id "chr9_57937131_57937244_-"; exonnum "20"; txlen "3172";
chr9	ENSEMBL_gcm37	exon	57937131	57937244	0.626993964148213	-	.	gene_id "ENSMUSG00000037716.16"; transcript_id "ENSMUSG00000037716.16_tx_29"; exon_id "chr9_57937131_57937244_-"; exonnum "19"; txlen "2965";
chr9	ENSEMBL_gcm37	exon	57937131	57937244	0.613406651985562	-	.	gene_id "ENSMUSG00000037716.16"; transcript_id "ENSMUSG00000037716.16_tx_30"; exon_id "chr9_57937131_57937244_-"; exonnum "9"; txlen "1447";
chr9	ENSEMBL_gcm37	exon	57937131	57937244	0.604918981896982	-	.	gene_id "ENSMUSG00000037716.16"; transcript_id "ENSMUSG00000037716.16_tx_31"; exon_id "chr9_57937131_57937244_-"; exonnum "20"; txlen "3067";
chr9	ENSEMBL_gcm37	exon	57937131	57937244	0.566677125551284	-	.	gene_id "ENSMUSG00000037716.16"; transcript_id "ENSMUSG00000037716.16_tx_32"; exon_id "chr9_57937131_57937244_-"; exonnum "19"; txlen "3062";
chr9	ENSEMBL_gcm37	exon	57937131	57937244	0.564460720504762	-	.	gene_id "ENSMUSG00000037716.16"; transcript_id "ENSMUSG00000037716.16_tx_33"; exon_id "chr9_57937131_57937244_-"; exonnum "18"; txlen "2855";
chr9	ENSEMBL_gcm37	exon	57937131	57937244	0.540500436552809	-	.	gene_id "ENSMUSG00000037716.16"; transcript_id "ENSMUSG00000037716.16_tx_34"; exon_id "chr9_57937131_57937244_-"; exonnum "19"; txlen "2957";
chr9	ENSEMBL_gcm37	exon	57937131	57937244	0.482655486187369	-	.	gene_id "ENSMUSG00000037716.16"; transcript_id "ENSMUSG00000037716.16_tx_35"; exon_id "chr9_57937131_57937244_-"; exonnum "8"; txlen "1240";
chr9	ENSEMBL_gcm37	exon	57937131	57937244	0.480763803074816	-	.	gene_id "ENSMUSG00000037716.16"; transcript_id "ENSMUSG00000037716.16_tx_36"; exon_id "chr9_57937131_57937244_-"; exonnum "9"; txlen "1342";
chr9	ENSEMBL_gcm37	exon	57937131	57937244	0.0145384090942769	-	.	gene_id "ENSMUSG00000037716.16"; transcript_id "ENSMUSG00000037716.16_tx_38"; exon_id "chr9_57937131_57937244_-"; exonnum "22"; txlen "3497";
chr9	ENSEMBL_gcm37	exon	57937131	57937244	0.0145384090942769	-	.	gene_id "ENSMUSG00000037716.16"; transcript_id "ENSMUSG00000037716.16_tx_39"; exon_id "chr9_57937131_57937244_-"; exonnum "22"; txlen "3392";
chr9	ENSEMBL_gcm37	exon	57937131	57937244	7.08955736891242	-	.	gene_id "ENSMUSG00000037716.16"; transcript_id "ENSMUSG00000037716.16_tx_5"; exon_id "chr9_57937131_57937244_-"; exonnum "8"; txlen "1224";
chr9	ENSEMBL_gcm37	exon	57937131	57937244	5.49381107256672	-	.	gene_id "ENSMUSG00000037716.16"; transcript_id "ENSMUSG00000037716.16_tx_6"; exon_id "chr9_57937131_57937244_-"; exonnum "9"; txlen "1326";
chr9	ENSEMBL_gcm37	exon	57937131	57937244	4.74744820766694	-	.	gene_id "ENSMUSG00000037716.16"; transcript_id "ENSMUSG00000037716.16_tx_7"; exon_id "chr9_57937131_57937244_-"; exonnum "9"; txlen "1431";
chr9	HAVANA	exon	57937617	57937703	0	-	.	gene_id "ENSMUSG00000037716.16"; transcript_id "ENSMUST00000042205.13"; gene_type "protein_coding"; gene_name "Ccdc33"; transcript_type "protein_coding"; transcript_name "Ccdc33-201"; exon_number 17; exon_id "ENSMUSE00000255957.4"; level 2; protein_id "ENSMUSP00000040899.7"; transcript_support_level "1"; mgi_id "MGI:1922464"; tag "basic"; tag "appris_alternative_2"; tag "CCDS"; ccdsid "CCDS40654.1"; havana_gene "OTTMUSG00000030816.1"; havana_transcript "OTTMUST00000076267.1";
chr9	HAVANA	CDS	57937617	57937703	0	-	0	gene_id "ENSMUSG00000037716.16"; transcript_id "ENSMUST00000042205.13"; gene_type "protein_coding"; gene_name "Ccdc33"; transcript_type "protein_coding"; transcript_name "Ccdc33-201"; exon_number 17; exon_id "ENSMUSE00000255957.4"; level 2; protein_id "ENSMUSP00000040899.7"; transcript_support_level "1"; mgi_id "MGI:1922464"; tag "basic"; tag "appris_alternative_2"; tag "CCDS"; ccdsid "CCDS40654.1"; havana_gene "OTTMUSG00000030816.1"; havana_transcript "OTTMUST00000076267.1";
chr9	HAVANA	exon	57937617	57937703	0	-	.	gene_id "ENSMUSG00000037716.16"; transcript_id "ENSMUST00000098682.10"; gene_type "protein_coding"; gene_name "Ccdc33"; transcript_type "protein_coding"; transcript_name "Ccdc33-203"; exon_number 18; exon_id "ENSMUSE00000255957.4"; level 2; protein_id "ENSMUSP00000096279.4"; transcript_support_level "1"; mgi_id "MGI:1922464"; tag "basic"; tag "Ensembl_canonical"; tag "GENCODE_Primary"; tag "appris_principal_3"; tag "CCDS"; ccdsid "CCDS52811.1"; havana_gene "OTTMUSG00000030816.1"; havana_transcript "OTTMUST00000076264.1";
chr9	HAVANA	CDS	57937617	57937703	0	-	0	gene_id "ENSMUSG00000037716.16"; transcript_id "ENSMUST00000098682.10"; gene_type "protein_coding"; gene_name "Ccdc33"; transcript_type "protein_coding"; transcript_name "Ccdc33-203"; exon_number 18; exon_id "ENSMUSE00000255957.4"; level 2; protein_id "ENSMUSP00000096279.4"; transcript_support_level "1"; mgi_id "MGI:1922464"; tag "basic"; tag "Ensembl_canonical"; tag "GENCODE_Primary"; tag "appris_principal_3"; tag "CCDS"; ccdsid "CCDS52811.1"; havana_gene "OTTMUSG00000030816.1"; havana_transcript "OTTMUST00000076264.1";
chr9	HAVANA	exon	57937617	57937703	0	-	.	gene_id "ENSMUSG00000037716.16"; transcript_id "ENSMUST00000215944.2"; gene_type "protein_coding"; gene_name "Ccdc33"; transcript_type "protein_coding"; transcript_name "Ccdc33-210"; exon_number 18; exon_id "ENSMUSE00000255957.4"; level 2; protein_id "ENSMUSP00000149337.2"; transcript_support_level "5"; mgi_id "MGI:1922464"; tag "RNA_Seq_supported_only"; tag "basic"; tag "appris_alternative_2"; havana_gene "OTTMUSG00000030816.1"; havana_transcript "OTTMUST00000154955.1";
chr9	HAVANA	CDS	57937617	57937703	0	-	0	gene_id "ENSMUSG00000037716.16"; transcript_id "ENSMUST00000215944.2"; gene_type "protein_coding"; gene_name "Ccdc33"; transcript_type "protein_coding"; transcript_name "Ccdc33-210"; exon_number 18; exon_id "ENSMUSE00000255957.4"; level 2; protein_id "ENSMUSP00000149337.2"; transcript_support_level "5"; mgi_id "MGI:1922464"; tag "RNA_Seq_supported_only"; tag "basic"; tag "appris_alternative_2"; havana_gene "OTTMUSG00000030816.1"; havana_transcript "OTTMUST00000154955.1";
chr9	HAVANA	exon	57937617	57937703	0	-	.	gene_id "ENSMUSG00000037716.16"; transcript_id "ENSMUST00000119665.2"; gene_type "protein_coding"; gene_name "Ccdc33"; transcript_type "protein_coding"; transcript_name "Ccdc33-204"; exon_number 17; exon_id "ENSMUSE00000255957.4"; level 2; protein_id "ENSMUSP00000112613.2"; transcript_support_level "1"; mgi_id "MGI:1922464"; tag "basic"; tag "appris_alternative_2"; tag "CCDS"; ccdsid "CCDS81006.1"; havana_gene "OTTMUSG00000030816.1"; havana_transcript "OTTMUST00000076269.1";
chr9	HAVANA	CDS	57937617	57937703	0	-	0	gene_id "ENSMUSG00000037716.16"; transcript_id "ENSMUST00000119665.2"; gene_type "protein_coding"; gene_name "Ccdc33"; transcript_type "protein_coding"; transcript_name "Ccdc33-204"; exon_number 17; exon_id "ENSMUSE00000255957.4"; level 2; protein_id "ENSMUSP00000112613.2"; transcript_support_level "1"; mgi_id "MGI:1922464"; tag "basic"; tag "appris_alternative_2"; tag "CCDS"; ccdsid "CCDS81006.1"; havana_gene "OTTMUSG00000030816.1"; havana_transcript "OTTMUST00000076269.1";
chr9	ENSEMBL_gcm37	exon	57937617	57937703	1.23909516755969	-	.	gene_id "ENSMUSG00000037716.16"; transcript_id "ENSMUSG00000037716.16_tx_18"; exon_id "chr9_57937617_57937703_-"; exonnum "20"; txlen "3280";
chr9	ENSEMBL_gcm37	exon	57937617	57937703	1.20929289836752	-	.	gene_id "ENSMUSG00000037716.16"; transcript_id "ENSMUSG00000037716.16_tx_19"; exon_id "chr9_57937617_57937703_-"; exonnum "20"; txlen "3175";
chr9	ENSEMBL_gcm37	exon	57937617	57937703	1.11854587994595	-	.	gene_id "ENSMUSG00000037716.16"; transcript_id "ENSMUSG00000037716.16_tx_20"; exon_id "chr9_57937617_57937703_-"; exonnum "19"; txlen "3073";
chr9	ENSEMBL_gcm37	exon	57937617	57937703	0.629210369194736	-	.	gene_id "ENSMUSG00000037716.16"; transcript_id "ENSMUSG00000037716.16_tx_28"; exon_id "chr9_57937617_57937703_-"; exonnum "19"; txlen "3172";
chr9	ENSEMBL_gcm37	exon	57937617	57937703	0.626993964148213	-	.	gene_id "ENSMUSG00000037716.16"; transcript_id "ENSMUSG00000037716.16_tx_29"; exon_id "chr9_57937617_57937703_-"; exonnum "18"; txlen "2965";
chr9	ENSEMBL_gcm37	exon	57937617	57937703	0.613406651985562	-	.	gene_id "ENSMUSG00000037716.16"; transcript_id "ENSMUSG00000037716.16_tx_30"; exon_id "chr9_57937617_57937703_-"; exonnum "8"; txlen "1447";
chr9	ENSEMBL_gcm37	exon	57937617	57937703	0.604918981896982	-	.	gene_id "ENSMUSG00000037716.16"; transcript_id "ENSMUSG00000037716.16_tx_31"; exon_id "chr9_57937617_57937703_-"; exonnum "19"; txlen "3067";
chr9	ENSEMBL_gcm37	exon	57937617	57937703	0.566677125551284	-	.	gene_id "ENSMUSG00000037716.16"; transcript_id "ENSMUSG00000037716.16_tx_32"; exon_id "chr9_57937617_57937703_-"; exonnum "18"; txlen "3062";
chr9	ENSEMBL_gcm37	exon	57937617	57937703	0.564460720504762	-	.	gene_id "ENSMUSG00000037716.16"; transcript_id "ENSMUSG00000037716.16_tx_33"; exon_id "chr9_57937617_57937703_-"; exonnum "17"; txlen "2855";
chr9	ENSEMBL_gcm37	exon	57937617	57937703	0.540500436552809	-	.	gene_id "ENSMUSG00000037716.16"; transcript_id "ENSMUSG00000037716.16_tx_34"; exon_id "chr9_57937617_57937703_-"; exonnum "18"; txlen "2957";
chr9	ENSEMBL_gcm37	exon	57937617	57937703	0.482655486187369	-	.	gene_id "ENSMUSG00000037716.16"; transcript_id "ENSMUSG00000037716.16_tx_35"; exon_id "chr9_57937617_57937703_-"; exonnum "7"; txlen "1240";
chr9	ENSEMBL_gcm37	exon	57937617	57937703	0.480763803074816	-	.	gene_id "ENSMUSG00000037716.16"; transcript_id "ENSMUSG00000037716.16_tx_36"; exon_id "chr9_57937617_57937703_-"; exonnum "8"; txlen "1342";
chr9	ENSEMBL_gcm37	exon	57937617	57937703	0.0145384090942769	-	.	gene_id "ENSMUSG00000037716.16"; transcript_id "ENSMUSG00000037716.16_tx_38"; exon_id "chr9_57937617_57937703_-"; exonnum "21"; txlen "3497";
chr9	ENSEMBL_gcm37	exon	57937617	57937703	0.0145384090942769	-	.	gene_id "ENSMUSG00000037716.16"; transcript_id "ENSMUSG00000037716.16_tx_39"; exon_id "chr9_57937617_57937703_-"; exonnum "21"; txlen "3392";
chr9	ENSEMBL_gcm37	exon	57937617	57937703	7.08955736891242	-	.	gene_id "ENSMUSG00000037716.16"; transcript_id "ENSMUSG00000037716.16_tx_5"; exon_id "chr9_57937617_57937703_-"; exonnum "7"; txlen "1224";
chr9	ENSEMBL_gcm37	exon	57937617	57937703	5.49381107256672	-	.	gene_id "ENSMUSG00000037716.16"; transcript_id "ENSMUSG00000037716.16_tx_6"; exon_id "chr9_57937617_57937703_-"; exonnum "8"; txlen "1326";
chr9	ENSEMBL_gcm37	exon	57937617	57937703	4.74744820766694	-	.	gene_id "ENSMUSG00000037716.16"; transcript_id "ENSMUSG00000037716.16_tx_7"; exon_id "chr9_57937617_57937703_-"; exonnum "8"; txlen "1431";
chr9	HAVANA	exon	57937617	57938259	0	-	.	gene_id "ENSMUSG00000037716.16"; transcript_id "ENSMUST00000144887.2"; gene_type "protein_coding"; gene_name "Ccdc33"; transcript_type "retained_intron"; transcript_name "Ccdc33-207"; exon_number 1; exon_id "ENSMUSE00000833076.2"; level 2; transcript_support_level "2"; mgi_id "MGI:1922464"; havana_gene "OTTMUSG00000030816.1"; havana_transcript "OTTMUST00000076270.1";
chr9	HAVANA	exon	57938339	57938545	0	-	.	gene_id "ENSMUSG00000037716.16"; transcript_id "ENSMUST00000098682.10"; gene_type "protein_coding"; gene_name "Ccdc33"; transcript_type "protein_coding"; transcript_name "Ccdc33-203"; exon_number 17; exon_id "ENSMUSE00000636478.2"; level 2; protein_id "ENSMUSP00000096279.4"; transcript_support_level "1"; mgi_id "MGI:1922464"; tag "basic"; tag "Ensembl_canonical"; tag "GENCODE_Primary"; tag "appris_principal_3"; tag "CCDS"; ccdsid "CCDS52811.1"; havana_gene "OTTMUSG00000030816.1"; havana_transcript "OTTMUST00000076264.1";
chr9	HAVANA	CDS	57938339	57938545	0	-	0	gene_id "ENSMUSG00000037716.16"; transcript_id "ENSMUST00000098682.10"; gene_type "protein_coding"; gene_name "Ccdc33"; transcript_type "protein_coding"; transcript_name "Ccdc33-203"; exon_number 17; exon_id "ENSMUSE00000636478.2"; level 2; protein_id "ENSMUSP00000096279.4"; transcript_support_level "1"; mgi_id "MGI:1922464"; tag "basic"; tag "Ensembl_canonical"; tag "GENCODE_Primary"; tag "appris_principal_3"; tag "CCDS"; ccdsid "CCDS52811.1"; havana_gene "OTTMUSG00000030816.1"; havana_transcript "OTTMUST00000076264.1";
chr9	ENSEMBL_gcm37	exon	57938339	57938545	1.23909516755969	-	.	gene_id "ENSMUSG00000037716.16"; transcript_id "ENSMUSG00000037716.16_tx_18"; exon_id "chr9_57938339_57938545_-"; exonnum "19"; txlen "3280";
chr9	ENSEMBL_gcm37	exon	57938339	57938545	0.629210369194736	-	.	gene_id "ENSMUSG00000037716.16"; transcript_id "ENSMUSG00000037716.16_tx_28"; exon_id "chr9_57938339_57938545_-"; exonnum "18"; txlen "3172";
chr9	ENSEMBL_gcm37	exon	57938339	57938545	0.613406651985562	-	.	gene_id "ENSMUSG00000037716.16"; transcript_id "ENSMUSG00000037716.16_tx_30"; exon_id "chr9_57938339_57938545_-"; exonnum "7"; txlen "1447";
chr9	ENSEMBL_gcm37	exon	57938339	57938545	0.566677125551284	-	.	gene_id "ENSMUSG00000037716.16"; transcript_id "ENSMUSG00000037716.16_tx_32"; exon_id "chr9_57938339_57938545_-"; exonnum "17"; txlen "3062";
chr9	ENSEMBL_gcm37	exon	57938339	57938545	0.0145384090942769	-	.	gene_id "ENSMUSG00000037716.16"; transcript_id "ENSMUSG00000037716.16_tx_38"; exon_id "chr9_57938339_57938545_-"; exonnum "20"; txlen "3497";
chr9	ENSEMBL_gcm37	exon	57938339	57938545	4.74744820766694	-	.	gene_id "ENSMUSG00000037716.16"; transcript_id "ENSMUSG00000037716.16_tx_7"; exon_id "chr9_57938339_57938545_-"; exonnum "7"; txlen "1431";
chr9	HAVANA	exon	57938444	57938545	0	-	.	gene_id "ENSMUSG00000037716.16"; transcript_id "ENSMUST00000215944.2"; gene_type "protein_coding"; gene_name "Ccdc33"; transcript_type "protein_coding"; transcript_name "Ccdc33-210"; exon_number 17; exon_id "ENSMUSE00001398891.2"; level 2; protein_id "ENSMUSP00000149337.2"; transcript_support_level "5"; mgi_id "MGI:1922464"; tag "RNA_Seq_supported_only"; tag "basic"; tag "appris_alternative_2"; havana_gene "OTTMUSG00000030816.1"; havana_transcript "OTTMUST00000154955.1";
chr9	HAVANA	CDS	57938444	57938545	0	-	0	gene_id "ENSMUSG00000037716.16"; transcript_id "ENSMUST00000215944.2"; gene_type "protein_coding"; gene_name "Ccdc33"; transcript_type "protein_coding"; transcript_name "Ccdc33-210"; exon_number 17; exon_id "ENSMUSE00001398891.2"; level 2; protein_id "ENSMUSP00000149337.2"; transcript_support_level "5"; mgi_id "MGI:1922464"; tag "RNA_Seq_supported_only"; tag "basic"; tag "appris_alternative_2"; havana_gene "OTTMUSG00000030816.1"; havana_transcript "OTTMUST00000154955.1";
chr9	ENSEMBL_gcm37	exon	57938444	57938545	1.20929289836752	-	.	gene_id "ENSMUSG00000037716.16"; transcript_id "ENSMUSG00000037716.16_tx_19"; exon_id "chr9_57938444_57938545_-"; exonnum "19"; txlen "3175";
chr9	ENSEMBL_gcm37	exon	57938444	57938545	0.604918981896982	-	.	gene_id "ENSMUSG00000037716.16"; transcript_id "ENSMUSG00000037716.16_tx_31"; exon_id "chr9_57938444_57938545_-"; exonnum "18"; txlen "3067";
chr9	ENSEMBL_gcm37	exon	57938444	57938545	0.540500436552809	-	.	gene_id "ENSMUSG00000037716.16"; transcript_id "ENSMUSG00000037716.16_tx_34"; exon_id "chr9_57938444_57938545_-"; exonnum "17"; txlen "2957";
chr9	ENSEMBL_gcm37	exon	57938444	57938545	0.480763803074816	-	.	gene_id "ENSMUSG00000037716.16"; transcript_id "ENSMUSG00000037716.16_tx_36"; exon_id "chr9_57938444_57938545_-"; exonnum "7"; txlen "1342";
chr9	ENSEMBL_gcm37	exon	57938444	57938545	0.0145384090942769	-	.	gene_id "ENSMUSG00000037716.16"; transcript_id "ENSMUSG00000037716.16_tx_39"; exon_id "chr9_57938444_57938545_-"; exonnum "20"; txlen "3392";
chr9	ENSEMBL_gcm37	exon	57938444	57938545	5.49381107256672	-	.	gene_id "ENSMUSG00000037716.16"; transcript_id "ENSMUSG00000037716.16_tx_6"; exon_id "chr9_57938444_57938545_-"; exonnum "7"; txlen "1326";
chr9	HAVANA	exon	57938898	57939046	0	-	.	gene_id "ENSMUSG00000037716.16"; transcript_id "ENSMUST00000042205.13"; gene_type "protein_coding"; gene_name "Ccdc33"; transcript_type "protein_coding"; transcript_name "Ccdc33-201"; exon_number 16; exon_id "ENSMUSE00000255971.4"; level 2; protein_id "ENSMUSP00000040899.7"; transcript_support_level "1"; mgi_id "MGI:1922464"; tag "basic"; tag "appris_alternative_2"; tag "CCDS"; ccdsid "CCDS40654.1"; havana_gene "OTTMUSG00000030816.1"; havana_transcript "OTTMUST00000076267.1";
chr9	HAVANA	CDS	57938898	57939046	0	-	2	gene_id "ENSMUSG00000037716.16"; transcript_id "ENSMUST00000042205.13"; gene_type "protein_coding"; gene_name "Ccdc33"; transcript_type "protein_coding"; transcript_name "Ccdc33-201"; exon_number 16; exon_id "ENSMUSE00000255971.4"; level 2; protein_id "ENSMUSP00000040899.7"; transcript_support_level "1"; mgi_id "MGI:1922464"; tag "basic"; tag "appris_alternative_2"; tag "CCDS"; ccdsid "CCDS40654.1"; havana_gene "OTTMUSG00000030816.1"; havana_transcript "OTTMUST00000076267.1";
chr9	HAVANA	exon	57938898	57939046	0	-	.	gene_id "ENSMUSG00000037716.16"; transcript_id "ENSMUST00000098682.10"; gene_type "protein_coding"; gene_name "Ccdc33"; transcript_type "protein_coding"; transcript_name "Ccdc33-203"; exon_number 16; exon_id "ENSMUSE00000255971.4"; level 2; protein_id "ENSMUSP00000096279.4"; transcript_support_level "1"; mgi_id "MGI:1922464"; tag "basic"; tag "Ensembl_canonical"; tag "GENCODE_Primary"; tag "appris_principal_3"; tag "CCDS"; ccdsid "CCDS52811.1"; havana_gene "OTTMUSG00000030816.1"; havana_transcript "OTTMUST00000076264.1";
chr9	HAVANA	CDS	57938898	57939046	0	-	2	gene_id "ENSMUSG00000037716.16"; transcript_id "ENSMUST00000098682.10"; gene_type "protein_coding"; gene_name "Ccdc33"; transcript_type "protein_coding"; transcript_name "Ccdc33-203"; exon_number 16; exon_id "ENSMUSE00000255971.4"; level 2; protein_id "ENSMUSP00000096279.4"; transcript_support_level "1"; mgi_id "MGI:1922464"; tag "basic"; tag "Ensembl_canonical"; tag "GENCODE_Primary"; tag "appris_principal_3"; tag "CCDS"; ccdsid "CCDS52811.1"; havana_gene "OTTMUSG00000030816.1"; havana_transcript "OTTMUST00000076264.1";
chr9	HAVANA	exon	57938898	57939046	0	-	.	gene_id "ENSMUSG00000037716.16"; transcript_id "ENSMUST00000215944.2"; gene_type "protein_coding"; gene_name "Ccdc33"; transcript_type "protein_coding"; transcript_name "Ccdc33-210"; exon_number 16; exon_id "ENSMUSE00000255971.4"; level 2; protein_id "ENSMUSP00000149337.2"; transcript_support_level "5"; mgi_id "MGI:1922464"; tag "RNA_Seq_supported_only"; tag "basic"; tag "appris_alternative_2"; havana_gene "OTTMUSG00000030816.1"; havana_transcript "OTTMUST00000154955.1";
chr9	HAVANA	CDS	57938898	57939046	0	-	2	gene_id "ENSMUSG00000037716.16"; transcript_id "ENSMUST00000215944.2"; gene_type "protein_coding"; gene_name "Ccdc33"; transcript_type "protein_coding"; transcript_name "Ccdc33-210"; exon_number 16; exon_id "ENSMUSE00000255971.4"; level 2; protein_id "ENSMUSP00000149337.2"; transcript_support_level "5"; mgi_id "MGI:1922464"; tag "RNA_Seq_supported_only"; tag "basic"; tag "appris_alternative_2"; havana_gene "OTTMUSG00000030816.1"; havana_transcript "OTTMUST00000154955.1";
chr9	HAVANA	exon	57938898	57939046	0	-	.	gene_id "ENSMUSG00000037716.16"; transcript_id "ENSMUST00000119665.2"; gene_type "protein_coding"; gene_name "Ccdc33"; transcript_type "protein_coding"; transcript_name "Ccdc33-204"; exon_number 16; exon_id "ENSMUSE00000255971.4"; level 2; protein_id "ENSMUSP00000112613.2"; transcript_support_level "1"; mgi_id "MGI:1922464"; tag "basic"; tag "appris_alternative_2"; tag "CCDS"; ccdsid "CCDS81006.1"; havana_gene "OTTMUSG00000030816.1"; havana_transcript "OTTMUST00000076269.1";
chr9	HAVANA	CDS	57938898	57939046	0	-	2	gene_id "ENSMUSG00000037716.16"; transcript_id "ENSMUST00000119665.2"; gene_type "protein_coding"; gene_name "Ccdc33"; transcript_type "protein_coding"; transcript_name "Ccdc33-204"; exon_number 16; exon_id "ENSMUSE00000255971.4"; level 2; protein_id "ENSMUSP00000112613.2"; transcript_support_level "1"; mgi_id "MGI:1922464"; tag "basic"; tag "appris_alternative_2"; tag "CCDS"; ccdsid "CCDS81006.1"; havana_gene "OTTMUSG00000030816.1"; havana_transcript "OTTMUST00000076269.1";
chr9	ENSEMBL_gcm37	exon	57938898	57939046	1.23909516755969	-	.	gene_id "ENSMUSG00000037716.16"; transcript_id "ENSMUSG00000037716.16_tx_18"; exon_id "chr9_57938898_57939046_-"; exonnum "18"; txlen "3280";
chr9	ENSEMBL_gcm37	exon	57938898	57939046	1.20929289836752	-	.	gene_id "ENSMUSG00000037716.16"; transcript_id "ENSMUSG00000037716.16_tx_19"; exon_id "chr9_57938898_57939046_-"; exonnum "18"; txlen "3175";
chr9	ENSEMBL_gcm37	exon	57938898	57939046	1.11854587994595	-	.	gene_id "ENSMUSG00000037716.16"; transcript_id "ENSMUSG00000037716.16_tx_20"; exon_id "chr9_57938898_57939046_-"; exonnum "18"; txlen "3073";
chr9	ENSEMBL_gcm37	exon	57938898	57939046	0.629210369194736	-	.	gene_id "ENSMUSG00000037716.16"; transcript_id "ENSMUSG00000037716.16_tx_28"; exon_id "chr9_57938898_57939046_-"; exonnum "17"; txlen "3172";
chr9	ENSEMBL_gcm37	exon	57938898	57939046	0.626993964148213	-	.	gene_id "ENSMUSG00000037716.16"; transcript_id "ENSMUSG00000037716.16_tx_29"; exon_id "chr9_57938898_57939046_-"; exonnum "17"; txlen "2965";
chr9	ENSEMBL_gcm37	exon	57938898	57939046	0.613406651985562	-	.	gene_id "ENSMUSG00000037716.16"; transcript_id "ENSMUSG00000037716.16_tx_30"; exon_id "chr9_57938898_57939046_-"; exonnum "6"; txlen "1447";
chr9	ENSEMBL_gcm37	exon	57938898	57939046	0.604918981896982	-	.	gene_id "ENSMUSG00000037716.16"; transcript_id "ENSMUSG00000037716.16_tx_31"; exon_id "chr9_57938898_57939046_-"; exonnum "17"; txlen "3067";
chr9	ENSEMBL_gcm37	exon	57938898	57939046	0.566677125551284	-	.	gene_id "ENSMUSG00000037716.16"; transcript_id "ENSMUSG00000037716.16_tx_32"; exon_id "chr9_57938898_57939046_-"; exonnum "16"; txlen "3062";
chr9	ENSEMBL_gcm37	exon	57938898	57939046	0.564460720504762	-	.	gene_id "ENSMUSG00000037716.16"; transcript_id "ENSMUSG00000037716.16_tx_33"; exon_id "chr9_57938898_57939046_-"; exonnum "16"; txlen "2855";
chr9	ENSEMBL_gcm37	exon	57938898	57939046	0.540500436552809	-	.	gene_id "ENSMUSG00000037716.16"; transcript_id "ENSMUSG00000037716.16_tx_34"; exon_id "chr9_57938898_57939046_-"; exonnum "16"; txlen "2957";
chr9	ENSEMBL_gcm37	exon	57938898	57939046	0.482655486187369	-	.	gene_id "ENSMUSG00000037716.16"; transcript_id "ENSMUSG00000037716.16_tx_35"; exon_id "chr9_57938898_57939046_-"; exonnum "6"; txlen "1240";
chr9	ENSEMBL_gcm37	exon	57938898	57939046	0.480763803074816	-	.	gene_id "ENSMUSG00000037716.16"; transcript_id "ENSMUSG00000037716.16_tx_36"; exon_id "chr9_57938898_57939046_-"; exonnum "6"; txlen "1342";
chr9	ENSEMBL_gcm37	exon	57938898	57939046	0.0145384090942769	-	.	gene_id "ENSMUSG00000037716.16"; transcript_id "ENSMUSG00000037716.16_tx_38"; exon_id "chr9_57938898_57939046_-"; exonnum "19"; txlen "3497";
chr9	ENSEMBL_gcm37	exon	57938898	57939046	0.0145384090942769	-	.	gene_id "ENSMUSG00000037716.16"; transcript_id "ENSMUSG00000037716.16_tx_39"; exon_id "chr9_57938898_57939046_-"; exonnum "19"; txlen "3392";
chr9	ENSEMBL_gcm37	exon	57938898	57939046	7.08955736891242	-	.	gene_id "ENSMUSG00000037716.16"; transcript_id "ENSMUSG00000037716.16_tx_5"; exon_id "chr9_57938898_57939046_-"; exonnum "6"; txlen "1224";
chr9	ENSEMBL_gcm37	exon	57938898	57939046	5.49381107256672	-	.	gene_id "ENSMUSG00000037716.16"; transcript_id "ENSMUSG00000037716.16_tx_6"; exon_id "chr9_57938898_57939046_-"; exonnum "6"; txlen "1326";
chr9	ENSEMBL_gcm37	exon	57938898	57939046	4.74744820766694	-	.	gene_id "ENSMUSG00000037716.16"; transcript_id "ENSMUSG00000037716.16_tx_7"; exon_id "chr9_57938898_57939046_-"; exonnum "6"; txlen "1431";
chr9	HAVANA	exon	57939965	57940058	0	-	.	gene_id "ENSMUSG00000037716.16"; transcript_id "ENSMUST00000042205.13"; gene_type "protein_coding"; gene_name "Ccdc33"; transcript_type "protein_coding"; transcript_name "Ccdc33-201"; exon_number 15; exon_id "ENSMUSE00000255988.6"; level 2; protein_id "ENSMUSP00000040899.7"; transcript_support_level "1"; mgi_id "MGI:1922464"; tag "basic"; tag "appris_alternative_2"; tag "CCDS"; ccdsid "CCDS40654.1"; havana_gene "OTTMUSG00000030816.1"; havana_transcript "OTTMUST00000076267.1";
chr9	HAVANA	CDS	57939965	57940058	0	-	0	gene_id "ENSMUSG00000037716.16"; transcript_id "ENSMUST00000042205.13"; gene_type "protein_coding"; gene_name "Ccdc33"; transcript_type "protein_coding"; transcript_name "Ccdc33-201"; exon_number 15; exon_id "ENSMUSE00000255988.6"; level 2; protein_id "ENSMUSP00000040899.7"; transcript_support_level "1"; mgi_id "MGI:1922464"; tag "basic"; tag "appris_alternative_2"; tag "CCDS"; ccdsid "CCDS40654.1"; havana_gene "OTTMUSG00000030816.1"; havana_transcript "OTTMUST00000076267.1";
chr9	HAVANA	exon	57939965	57940058	0	-	.	gene_id "ENSMUSG00000037716.16"; transcript_id "ENSMUST00000098682.10"; gene_type "protein_coding"; gene_name "Ccdc33"; transcript_type "protein_coding"; transcript_name "Ccdc33-203"; exon_number 15; exon_id "ENSMUSE00000255988.6"; level 2; protein_id "ENSMUSP00000096279.4"; transcript_support_level "1"; mgi_id "MGI:1922464"; tag "basic"; tag "Ensembl_canonical"; tag "GENCODE_Primary"; tag "appris_principal_3"; tag "CCDS"; ccdsid "CCDS52811.1"; havana_gene "OTTMUSG00000030816.1"; havana_transcript "OTTMUST00000076264.1";
chr9	HAVANA	CDS	57939965	57940058	0	-	0	gene_id "ENSMUSG00000037716.16"; transcript_id "ENSMUST00000098682.10"; gene_type "protein_coding"; gene_name "Ccdc33"; transcript_type "protein_coding"; transcript_name "Ccdc33-203"; exon_number 15; exon_id "ENSMUSE00000255988.6"; level 2; protein_id "ENSMUSP00000096279.4"; transcript_support_level "1"; mgi_id "MGI:1922464"; tag "basic"; tag "Ensembl_canonical"; tag "GENCODE_Primary"; tag "appris_principal_3"; tag "CCDS"; ccdsid "CCDS52811.1"; havana_gene "OTTMUSG00000030816.1"; havana_transcript "OTTMUST00000076264.1";
chr9	HAVANA	exon	57939965	57940058	0	-	.	gene_id "ENSMUSG00000037716.16"; transcript_id "ENSMUST00000215944.2"; gene_type "protein_coding"; gene_name "Ccdc33"; transcript_type "protein_coding"; transcript_name "Ccdc33-210"; exon_number 15; exon_id "ENSMUSE00000255988.6"; level 2; protein_id "ENSMUSP00000149337.2"; transcript_support_level "5"; mgi_id "MGI:1922464"; tag "RNA_Seq_supported_only"; tag "basic"; tag "appris_alternative_2"; havana_gene "OTTMUSG00000030816.1"; havana_transcript "OTTMUST00000154955.1";
chr9	HAVANA	CDS	57939965	57940058	0	-	0	gene_id "ENSMUSG00000037716.16"; transcript_id "ENSMUST00000215944.2"; gene_type "protein_coding"; gene_name "Ccdc33"; transcript_type "protein_coding"; transcript_name "Ccdc33-210"; exon_number 15; exon_id "ENSMUSE00000255988.6"; level 2; protein_id "ENSMUSP00000149337.2"; transcript_support_level "5"; mgi_id "MGI:1922464"; tag "RNA_Seq_supported_only"; tag "basic"; tag "appris_alternative_2"; havana_gene "OTTMUSG00000030816.1"; havana_transcript "OTTMUST00000154955.1";
chr9	HAVANA	exon	57939965	57940058	0	-	.	gene_id "ENSMUSG00000037716.16"; transcript_id "ENSMUST00000119665.2"; gene_type "protein_coding"; gene_name "Ccdc33"; transcript_type "protein_coding"; transcript_name "Ccdc33-204"; exon_number 15; exon_id "ENSMUSE00000255988.6"; level 2; protein_id "ENSMUSP00000112613.2"; transcript_support_level "1"; mgi_id "MGI:1922464"; tag "basic"; tag "appris_alternative_2"; tag "CCDS"; ccdsid "CCDS81006.1"; havana_gene "OTTMUSG00000030816.1"; havana_transcript "OTTMUST00000076269.1";
chr9	HAVANA	CDS	57939965	57940058	0	-	0	gene_id "ENSMUSG00000037716.16"; transcript_id "ENSMUST00000119665.2"; gene_type "protein_coding"; gene_name "Ccdc33"; transcript_type "protein_coding"; transcript_name "Ccdc33-204"; exon_number 15; exon_id "ENSMUSE00000255988.6"; level 2; protein_id "ENSMUSP00000112613.2"; transcript_support_level "1"; mgi_id "MGI:1922464"; tag "basic"; tag "appris_alternative_2"; tag "CCDS"; ccdsid "CCDS81006.1"; havana_gene "OTTMUSG00000030816.1"; havana_transcript "OTTMUST00000076269.1";
chr9	ENSEMBL_gcm37	exon	57939965	57940058	1.23909516755969	-	.	gene_id "ENSMUSG00000037716.16"; transcript_id "ENSMUSG00000037716.16_tx_18"; exon_id "chr9_57939965_57940058_-"; exonnum "17"; txlen "3280";
chr9	ENSEMBL_gcm37	exon	57939965	57940058	1.20929289836752	-	.	gene_id "ENSMUSG00000037716.16"; transcript_id "ENSMUSG00000037716.16_tx_19"; exon_id "chr9_57939965_57940058_-"; exonnum "17"; txlen "3175";
chr9	ENSEMBL_gcm37	exon	57939965	57940058	1.11854587994595	-	.	gene_id "ENSMUSG00000037716.16"; transcript_id "ENSMUSG00000037716.16_tx_20"; exon_id "chr9_57939965_57940058_-"; exonnum "17"; txlen "3073";
chr9	ENSEMBL_gcm37	exon	57939965	57940058	0.629210369194736	-	.	gene_id "ENSMUSG00000037716.16"; transcript_id "ENSMUSG00000037716.16_tx_28"; exon_id "chr9_57939965_57940058_-"; exonnum "16"; txlen "3172";
chr9	ENSEMBL_gcm37	exon	57939965	57940058	0.626993964148213	-	.	gene_id "ENSMUSG00000037716.16"; transcript_id "ENSMUSG00000037716.16_tx_29"; exon_id "chr9_57939965_57940058_-"; exonnum "16"; txlen "2965";
chr9	ENSEMBL_gcm37	exon	57939965	57940058	0.613406651985562	-	.	gene_id "ENSMUSG00000037716.16"; transcript_id "ENSMUSG00000037716.16_tx_30"; exon_id "chr9_57939965_57940058_-"; exonnum "5"; txlen "1447";
chr9	ENSEMBL_gcm37	exon	57939965	57940058	0.604918981896982	-	.	gene_id "ENSMUSG00000037716.16"; transcript_id "ENSMUSG00000037716.16_tx_31"; exon_id "chr9_57939965_57940058_-"; exonnum "16"; txlen "3067";
chr9	ENSEMBL_gcm37	exon	57939965	57940058	0.566677125551284	-	.	gene_id "ENSMUSG00000037716.16"; transcript_id "ENSMUSG00000037716.16_tx_32"; exon_id "chr9_57939965_57940058_-"; exonnum "15"; txlen "3062";
chr9	ENSEMBL_gcm37	exon	57939965	57940058	0.564460720504762	-	.	gene_id "ENSMUSG00000037716.16"; transcript_id "ENSMUSG00000037716.16_tx_33"; exon_id "chr9_57939965_57940058_-"; exonnum "15"; txlen "2855";
chr9	ENSEMBL_gcm37	exon	57939965	57940058	0.540500436552809	-	.	gene_id "ENSMUSG00000037716.16"; transcript_id "ENSMUSG00000037716.16_tx_34"; exon_id "chr9_57939965_57940058_-"; exonnum "15"; txlen "2957";
chr9	ENSEMBL_gcm37	exon	57939965	57940058	0.482655486187369	-	.	gene_id "ENSMUSG00000037716.16"; transcript_id "ENSMUSG00000037716.16_tx_35"; exon_id "chr9_57939965_57940058_-"; exonnum "5"; txlen "1240";
chr9	ENSEMBL_gcm37	exon	57939965	57940058	0.480763803074816	-	.	gene_id "ENSMUSG00000037716.16"; transcript_id "ENSMUSG00000037716.16_tx_36"; exon_id "chr9_57939965_57940058_-"; exonnum "5"; txlen "1342";
chr9	ENSEMBL_gcm37	exon	57939965	57940058	0.0145384090942769	-	.	gene_id "ENSMUSG00000037716.16"; transcript_id "ENSMUSG00000037716.16_tx_38"; exon_id "chr9_57939965_57940058_-"; exonnum "18"; txlen "3497";
chr9	ENSEMBL_gcm37	exon	57939965	57940058	0.0145384090942769	-	.	gene_id "ENSMUSG00000037716.16"; transcript_id "ENSMUSG00000037716.16_tx_39"; exon_id "chr9_57939965_57940058_-"; exonnum "18"; txlen "3392";
chr9	ENSEMBL_gcm37	exon	57939965	57940058	7.08955736891242	-	.	gene_id "ENSMUSG00000037716.16"; transcript_id "ENSMUSG00000037716.16_tx_5"; exon_id "chr9_57939965_57940058_-"; exonnum "5"; txlen "1224";
chr9	ENSEMBL_gcm37	exon	57939965	57940058	5.49381107256672	-	.	gene_id "ENSMUSG00000037716.16"; transcript_id "ENSMUSG00000037716.16_tx_6"; exon_id "chr9_57939965_57940058_-"; exonnum "5"; txlen "1326";
chr9	ENSEMBL_gcm37	exon	57939965	57940058	4.74744820766694	-	.	gene_id "ENSMUSG00000037716.16"; transcript_id "ENSMUSG00000037716.16_tx_7"; exon_id "chr9_57939965_57940058_-"; exonnum "5"; txlen "1431";
chr9	HAVANA	exon	57940148	57940279	0	-	.	gene_id "ENSMUSG00000037716.16"; transcript_id "ENSMUST00000042205.13"; gene_type "protein_coding"; gene_name "Ccdc33"; transcript_type "protein_coding"; transcript_name "Ccdc33-201"; exon_number 14; exon_id "ENSMUSE00000256002.5"; level 2; protein_id "ENSMUSP00000040899.7"; transcript_support_level "1"; mgi_id "MGI:1922464"; tag "basic"; tag "appris_alternative_2"; tag "CCDS"; ccdsid "CCDS40654.1"; havana_gene "OTTMUSG00000030816.1"; havana_transcript "OTTMUST00000076267.1";
chr9	HAVANA	CDS	57940148	57940279	0	-	0	gene_id "ENSMUSG00000037716.16"; transcript_id "ENSMUST00000042205.13"; gene_type "protein_coding"; gene_name "Ccdc33"; transcript_type "protein_coding"; transcript_name "Ccdc33-201"; exon_number 14; exon_id "ENSMUSE00000256002.5"; level 2; protein_id "ENSMUSP00000040899.7"; transcript_support_level "1"; mgi_id "MGI:1922464"; tag "basic"; tag "appris_alternative_2"; tag "CCDS"; ccdsid "CCDS40654.1"; havana_gene "OTTMUSG00000030816.1"; havana_transcript "OTTMUST00000076267.1";
chr9	HAVANA	exon	57940148	57940279	0	-	.	gene_id "ENSMUSG00000037716.16"; transcript_id "ENSMUST00000098682.10"; gene_type "protein_coding"; gene_name "Ccdc33"; transcript_type "protein_coding"; transcript_name "Ccdc33-203"; exon_number 14; exon_id "ENSMUSE00000256002.5"; level 2; protein_id "ENSMUSP00000096279.4"; transcript_support_level "1"; mgi_id "MGI:1922464"; tag "basic"; tag "Ensembl_canonical"; tag "GENCODE_Primary"; tag "appris_principal_3"; tag "CCDS"; ccdsid "CCDS52811.1"; havana_gene "OTTMUSG00000030816.1"; havana_transcript "OTTMUST00000076264.1";
chr9	HAVANA	CDS	57940148	57940279	0	-	0	gene_id "ENSMUSG00000037716.16"; transcript_id "ENSMUST00000098682.10"; gene_type "protein_coding"; gene_name "Ccdc33"; transcript_type "protein_coding"; transcript_name "Ccdc33-203"; exon_number 14; exon_id "ENSMUSE00000256002.5"; level 2; protein_id "ENSMUSP00000096279.4"; transcript_support_level "1"; mgi_id "MGI:1922464"; tag "basic"; tag "Ensembl_canonical"; tag "GENCODE_Primary"; tag "appris_principal_3"; tag "CCDS"; ccdsid "CCDS52811.1"; havana_gene "OTTMUSG00000030816.1"; havana_transcript "OTTMUST00000076264.1";
chr9	HAVANA	exon	57940148	57940279	0	-	.	gene_id "ENSMUSG00000037716.16"; transcript_id "ENSMUST00000215944.2"; gene_type "protein_coding"; gene_name "Ccdc33"; transcript_type "protein_coding"; transcript_name "Ccdc33-210"; exon_number 14; exon_id "ENSMUSE00000256002.5"; level 2; protein_id "ENSMUSP00000149337.2"; transcript_support_level "5"; mgi_id "MGI:1922464"; tag "RNA_Seq_supported_only"; tag "basic"; tag "appris_alternative_2"; havana_gene "OTTMUSG00000030816.1"; havana_transcript "OTTMUST00000154955.1";
chr9	HAVANA	CDS	57940148	57940279	0	-	0	gene_id "ENSMUSG00000037716.16"; transcript_id "ENSMUST00000215944.2"; gene_type "protein_coding"; gene_name "Ccdc33"; transcript_type "protein_coding"; transcript_name "Ccdc33-210"; exon_number 14; exon_id "ENSMUSE00000256002.5"; level 2; protein_id "ENSMUSP00000149337.2"; transcript_support_level "5"; mgi_id "MGI:1922464"; tag "RNA_Seq_supported_only"; tag "basic"; tag "appris_alternative_2"; havana_gene "OTTMUSG00000030816.1"; havana_transcript "OTTMUST00000154955.1";
chr9	HAVANA	exon	57940148	57940279	0	-	.	gene_id "ENSMUSG00000037716.16"; transcript_id "ENSMUST00000119665.2"; gene_type "protein_coding"; gene_name "Ccdc33"; transcript_type "protein_coding"; transcript_name "Ccdc33-204"; exon_number 14; exon_id "ENSMUSE00000256002.5"; level 2; protein_id "ENSMUSP00000112613.2"; transcript_support_level "1"; mgi_id "MGI:1922464"; tag "basic"; tag "appris_alternative_2"; tag "CCDS"; ccdsid "CCDS81006.1"; havana_gene "OTTMUSG00000030816.1"; havana_transcript "OTTMUST00000076269.1";
chr9	HAVANA	CDS	57940148	57940279	0	-	0	gene_id "ENSMUSG00000037716.16"; transcript_id "ENSMUST00000119665.2"; gene_type "protein_coding"; gene_name "Ccdc33"; transcript_type "protein_coding"; transcript_name "Ccdc33-204"; exon_number 14; exon_id "ENSMUSE00000256002.5"; level 2; protein_id "ENSMUSP00000112613.2"; transcript_support_level "1"; mgi_id "MGI:1922464"; tag "basic"; tag "appris_alternative_2"; tag "CCDS"; ccdsid "CCDS81006.1"; havana_gene "OTTMUSG00000030816.1"; havana_transcript "OTTMUST00000076269.1";
chr9	ENSEMBL_gcm37	exon	57940148	57940279	1.23909516755969	-	.	gene_id "ENSMUSG00000037716.16"; transcript_id "ENSMUSG00000037716.16_tx_18"; exon_id "chr9_57940148_57940279_-"; exonnum "16"; txlen "3280";
chr9	ENSEMBL_gcm37	exon	57940148	57940279	1.20929289836752	-	.	gene_id "ENSMUSG00000037716.16"; transcript_id "ENSMUSG00000037716.16_tx_19"; exon_id "chr9_57940148_57940279_-"; exonnum "16"; txlen "3175";
chr9	ENSEMBL_gcm37	exon	57940148	57940279	1.11854587994595	-	.	gene_id "ENSMUSG00000037716.16"; transcript_id "ENSMUSG00000037716.16_tx_20"; exon_id "chr9_57940148_57940279_-"; exonnum "16"; txlen "3073";
chr9	ENSEMBL_gcm37	exon	57940148	57940279	0.629210369194736	-	.	gene_id "ENSMUSG00000037716.16"; transcript_id "ENSMUSG00000037716.16_tx_28"; exon_id "chr9_57940148_57940279_-"; exonnum "15"; txlen "3172";
chr9	ENSEMBL_gcm37	exon	57940148	57940279	0.626993964148213	-	.	gene_id "ENSMUSG00000037716.16"; transcript_id "ENSMUSG00000037716.16_tx_29"; exon_id "chr9_57940148_57940279_-"; exonnum "15"; txlen "2965";
chr9	ENSEMBL_gcm37	exon	57940148	57940279	0.613406651985562	-	.	gene_id "ENSMUSG00000037716.16"; transcript_id "ENSMUSG00000037716.16_tx_30"; exon_id "chr9_57940148_57940279_-"; exonnum "4"; txlen "1447";
chr9	ENSEMBL_gcm37	exon	57940148	57940279	0.604918981896982	-	.	gene_id "ENSMUSG00000037716.16"; transcript_id "ENSMUSG00000037716.16_tx_31"; exon_id "chr9_57940148_57940279_-"; exonnum "15"; txlen "3067";
chr9	ENSEMBL_gcm37	exon	57940148	57940279	0.566677125551284	-	.	gene_id "ENSMUSG00000037716.16"; transcript_id "ENSMUSG00000037716.16_tx_32"; exon_id "chr9_57940148_57940279_-"; exonnum "14"; txlen "3062";
chr9	ENSEMBL_gcm37	exon	57940148	57940279	0.564460720504762	-	.	gene_id "ENSMUSG00000037716.16"; transcript_id "ENSMUSG00000037716.16_tx_33"; exon_id "chr9_57940148_57940279_-"; exonnum "14"; txlen "2855";
chr9	ENSEMBL_gcm37	exon	57940148	57940279	0.540500436552809	-	.	gene_id "ENSMUSG00000037716.16"; transcript_id "ENSMUSG00000037716.16_tx_34"; exon_id "chr9_57940148_57940279_-"; exonnum "14"; txlen "2957";
chr9	ENSEMBL_gcm37	exon	57940148	57940279	0.482655486187369	-	.	gene_id "ENSMUSG00000037716.16"; transcript_id "ENSMUSG00000037716.16_tx_35"; exon_id "chr9_57940148_57940279_-"; exonnum "4"; txlen "1240";
chr9	ENSEMBL_gcm37	exon	57940148	57940279	0.480763803074816	-	.	gene_id "ENSMUSG00000037716.16"; transcript_id "ENSMUSG00000037716.16_tx_36"; exon_id "chr9_57940148_57940279_-"; exonnum "4"; txlen "1342";
chr9	ENSEMBL_gcm37	exon	57940148	57940279	0.0145384090942769	-	.	gene_id "ENSMUSG00000037716.16"; transcript_id "ENSMUSG00000037716.16_tx_38"; exon_id "chr9_57940148_57940279_-"; exonnum "17"; txlen "3497";
chr9	ENSEMBL_gcm37	exon	57940148	57940279	0.0145384090942769	-	.	gene_id "ENSMUSG00000037716.16"; transcript_id "ENSMUSG00000037716.16_tx_39"; exon_id "chr9_57940148_57940279_-"; exonnum "17"; txlen "3392";
chr9	ENSEMBL_gcm37	exon	57940148	57940279	7.08955736891242	-	.	gene_id "ENSMUSG00000037716.16"; transcript_id "ENSMUSG00000037716.16_tx_5"; exon_id "chr9_57940148_57940279_-"; exonnum "4"; txlen "1224";
chr9	ENSEMBL_gcm37	exon	57940148	57940279	5.49381107256672	-	.	gene_id "ENSMUSG00000037716.16"; transcript_id "ENSMUSG00000037716.16_tx_6"; exon_id "chr9_57940148_57940279_-"; exonnum "4"; txlen "1326";
chr9	ENSEMBL_gcm37	exon	57940148	57940279	4.74744820766694	-	.	gene_id "ENSMUSG00000037716.16"; transcript_id "ENSMUSG00000037716.16_tx_7"; exon_id "chr9_57940148_57940279_-"; exonnum "4"; txlen "1431";
chr9	HAVANA	exon	57940503	57940591	0	-	.	gene_id "ENSMUSG00000037716.16"; transcript_id "ENSMUST00000119665.2"; gene_type "protein_coding"; gene_name "Ccdc33"; transcript_type "protein_coding"; transcript_name "Ccdc33-204"; exon_number 13; exon_id "ENSMUSE00000721711.2"; level 2; protein_id "ENSMUSP00000112613.2"; transcript_support_level "1"; mgi_id "MGI:1922464"; tag "basic"; tag "appris_alternative_2"; tag "CCDS"; ccdsid "CCDS81006.1"; havana_gene "OTTMUSG00000030816.1"; havana_transcript "OTTMUST00000076269.1";
chr9	HAVANA	CDS	57940503	57940591	0	-	2	gene_id "ENSMUSG00000037716.16"; transcript_id "ENSMUST00000119665.2"; gene_type "protein_coding"; gene_name "Ccdc33"; transcript_type "protein_coding"; transcript_name "Ccdc33-204"; exon_number 13; exon_id "ENSMUSE00000721711.2"; level 2; protein_id "ENSMUSP00000112613.2"; transcript_support_level "1"; mgi_id "MGI:1922464"; tag "basic"; tag "appris_alternative_2"; tag "CCDS"; ccdsid "CCDS81006.1"; havana_gene "OTTMUSG00000030816.1"; havana_transcript "OTTMUST00000076269.1";
chr9	HAVANA	exon	57940503	57940594	0	-	.	gene_id "ENSMUSG00000037716.16"; transcript_id "ENSMUST00000042205.13"; gene_type "protein_coding"; gene_name "Ccdc33"; transcript_type "protein_coding"; transcript_name "Ccdc33-201"; exon_number 13; exon_id "ENSMUSE00000359461.4"; level 2; protein_id "ENSMUSP00000040899.7"; transcript_support_level "1"; mgi_id "MGI:1922464"; tag "basic"; tag "appris_alternative_2"; tag "CCDS"; ccdsid "CCDS40654.1"; havana_gene "OTTMUSG00000030816.1"; havana_transcript "OTTMUST00000076267.1";
chr9	HAVANA	CDS	57940503	57940594	0	-	2	gene_id "ENSMUSG00000037716.16"; transcript_id "ENSMUST00000042205.13"; gene_type "protein_coding"; gene_name "Ccdc33"; transcript_type "protein_coding"; transcript_name "Ccdc33-201"; exon_number 13; exon_id "ENSMUSE00000359461.4"; level 2; protein_id "ENSMUSP00000040899.7"; transcript_support_level "1"; mgi_id "MGI:1922464"; tag "basic"; tag "appris_alternative_2"; tag "CCDS"; ccdsid "CCDS40654.1"; havana_gene "OTTMUSG00000030816.1"; havana_transcript "OTTMUST00000076267.1";
chr9	HAVANA	exon	57940503	57940594	0	-	.	gene_id "ENSMUSG00000037716.16"; transcript_id "ENSMUST00000098682.10"; gene_type "protein_coding"; gene_name "Ccdc33"; transcript_type "protein_coding"; transcript_name "Ccdc33-203"; exon_number 13; exon_id "ENSMUSE00000359461.4"; level 2; protein_id "ENSMUSP00000096279.4"; transcript_support_level "1"; mgi_id "MGI:1922464"; tag "basic"; tag "Ensembl_canonical"; tag "GENCODE_Primary"; tag "appris_principal_3"; tag "CCDS"; ccdsid "CCDS52811.1"; havana_gene "OTTMUSG00000030816.1"; havana_transcript "OTTMUST00000076264.1";
chr9	HAVANA	CDS	57940503	57940594	0	-	2	gene_id "ENSMUSG00000037716.16"; transcript_id "ENSMUST00000098682.10"; gene_type "protein_coding"; gene_name "Ccdc33"; transcript_type "protein_coding"; transcript_name "Ccdc33-203"; exon_number 13; exon_id "ENSMUSE00000359461.4"; level 2; protein_id "ENSMUSP00000096279.4"; transcript_support_level "1"; mgi_id "MGI:1922464"; tag "basic"; tag "Ensembl_canonical"; tag "GENCODE_Primary"; tag "appris_principal_3"; tag "CCDS"; ccdsid "CCDS52811.1"; havana_gene "OTTMUSG00000030816.1"; havana_transcript "OTTMUST00000076264.1";
chr9	HAVANA	exon	57940503	57940594	0	-	.	gene_id "ENSMUSG00000037716.16"; transcript_id "ENSMUST00000215944.2"; gene_type "protein_coding"; gene_name "Ccdc33"; transcript_type "protein_coding"; transcript_name "Ccdc33-210"; exon_number 13; exon_id "ENSMUSE00000359461.4"; level 2; protein_id "ENSMUSP00000149337.2"; transcript_support_level "5"; mgi_id "MGI:1922464"; tag "RNA_Seq_supported_only"; tag "basic"; tag "appris_alternative_2"; havana_gene "OTTMUSG00000030816.1"; havana_transcript "OTTMUST00000154955.1";
chr9	HAVANA	CDS	57940503	57940594	0	-	2	gene_id "ENSMUSG00000037716.16"; transcript_id "ENSMUST00000215944.2"; gene_type "protein_coding"; gene_name "Ccdc33"; transcript_type "protein_coding"; transcript_name "Ccdc33-210"; exon_number 13; exon_id "ENSMUSE00000359461.4"; level 2; protein_id "ENSMUSP00000149337.2"; transcript_support_level "5"; mgi_id "MGI:1922464"; tag "RNA_Seq_supported_only"; tag "basic"; tag "appris_alternative_2"; havana_gene "OTTMUSG00000030816.1"; havana_transcript "OTTMUST00000154955.1";
chr9	ENSEMBL_gcm37	exon	57940503	57940594	1.23909516755969	-	.	gene_id "ENSMUSG00000037716.16"; transcript_id "ENSMUSG00000037716.16_tx_18"; exon_id "chr9_57940503_57940594_-"; exonnum "15"; txlen "3280";
chr9	ENSEMBL_gcm37	exon	57940503	57940594	1.20929289836752	-	.	gene_id "ENSMUSG00000037716.16"; transcript_id "ENSMUSG00000037716.16_tx_19"; exon_id "chr9_57940503_57940594_-"; exonnum "15"; txlen "3175";
chr9	ENSEMBL_gcm37	exon	57940503	57940594	1.11854587994595	-	.	gene_id "ENSMUSG00000037716.16"; transcript_id "ENSMUSG00000037716.16_tx_20"; exon_id "chr9_57940503_57940594_-"; exonnum "15"; txlen "3073";
chr9	ENSEMBL_gcm37	exon	57940503	57940594	0.629210369194736	-	.	gene_id "ENSMUSG00000037716.16"; transcript_id "ENSMUSG00000037716.16_tx_28"; exon_id "chr9_57940503_57940594_-"; exonnum "14"; txlen "3172";
chr9	ENSEMBL_gcm37	exon	57940503	57940594	0.626993964148213	-	.	gene_id "ENSMUSG00000037716.16"; transcript_id "ENSMUSG00000037716.16_tx_29"; exon_id "chr9_57940503_57940594_-"; exonnum "14"; txlen "2965";
chr9	ENSEMBL_gcm37	exon	57940503	57940594	0.613406651985562	-	.	gene_id "ENSMUSG00000037716.16"; transcript_id "ENSMUSG00000037716.16_tx_30"; exon_id "chr9_57940503_57940594_-"; exonnum "3"; txlen "1447";
chr9	ENSEMBL_gcm37	exon	57940503	57940594	0.604918981896982	-	.	gene_id "ENSMUSG00000037716.16"; transcript_id "ENSMUSG00000037716.16_tx_31"; exon_id "chr9_57940503_57940594_-"; exonnum "14"; txlen "3067";
chr9	ENSEMBL_gcm37	exon	57940503	57940594	0.566677125551284	-	.	gene_id "ENSMUSG00000037716.16"; transcript_id "ENSMUSG00000037716.16_tx_32"; exon_id "chr9_57940503_57940594_-"; exonnum "13"; txlen "3062";
chr9	ENSEMBL_gcm37	exon	57940503	57940594	0.564460720504762	-	.	gene_id "ENSMUSG00000037716.16"; transcript_id "ENSMUSG00000037716.16_tx_33"; exon_id "chr9_57940503_57940594_-"; exonnum "13"; txlen "2855";
chr9	ENSEMBL_gcm37	exon	57940503	57940594	0.540500436552809	-	.	gene_id "ENSMUSG00000037716.16"; transcript_id "ENSMUSG00000037716.16_tx_34"; exon_id "chr9_57940503_57940594_-"; exonnum "13"; txlen "2957";
chr9	ENSEMBL_gcm37	exon	57940503	57940594	0.482655486187369	-	.	gene_id "ENSMUSG00000037716.16"; transcript_id "ENSMUSG00000037716.16_tx_35"; exon_id "chr9_57940503_57940594_-"; exonnum "3"; txlen "1240";
chr9	ENSEMBL_gcm37	exon	57940503	57940594	0.480763803074816	-	.	gene_id "ENSMUSG00000037716.16"; transcript_id "ENSMUSG00000037716.16_tx_36"; exon_id "chr9_57940503_57940594_-"; exonnum "3"; txlen "1342";
chr9	ENSEMBL_gcm37	exon	57940503	57940594	0.0145384090942769	-	.	gene_id "ENSMUSG00000037716.16"; transcript_id "ENSMUSG00000037716.16_tx_38"; exon_id "chr9_57940503_57940594_-"; exonnum "16"; txlen "3497";
chr9	ENSEMBL_gcm37	exon	57940503	57940594	0.0145384090942769	-	.	gene_id "ENSMUSG00000037716.16"; transcript_id "ENSMUSG00000037716.16_tx_39"; exon_id "chr9_57940503_57940594_-"; exonnum "16"; txlen "3392";
chr9	ENSEMBL_gcm37	exon	57940503	57940594	7.08955736891242	-	.	gene_id "ENSMUSG00000037716.16"; transcript_id "ENSMUSG00000037716.16_tx_5"; exon_id "chr9_57940503_57940594_-"; exonnum "3"; txlen "1224";
chr9	ENSEMBL_gcm37	exon	57940503	57940594	5.49381107256672	-	.	gene_id "ENSMUSG00000037716.16"; transcript_id "ENSMUSG00000037716.16_tx_6"; exon_id "chr9_57940503_57940594_-"; exonnum "3"; txlen "1326";
chr9	ENSEMBL_gcm37	exon	57940503	57940594	4.74744820766694	-	.	gene_id "ENSMUSG00000037716.16"; transcript_id "ENSMUSG00000037716.16_tx_7"; exon_id "chr9_57940503_57940594_-"; exonnum "3"; txlen "1431";
chr9	HAVANA	exon	57940515	57940594	0	-	.	gene_id "ENSMUSG00000037716.16"; transcript_id "ENSMUST00000143797.2"; gene_type "protein_coding"; gene_name "Ccdc33"; transcript_type "protein_coding_CDS_not_defined"; transcript_name "Ccdc33-206"; exon_number 3; exon_id "ENSMUSE00000777631.2"; level 2; transcript_support_level "5"; mgi_id "MGI:1922464"; havana_gene "OTTMUSG00000030816.1"; havana_transcript "OTTMUST00000076271.1";
chr9	HAVANA	transcript	57940515	57949319	0	-	.	gene_id "ENSMUSG00000037716.16"; transcript_id "ENSMUST00000143797.2"; gene_type "protein_coding"; gene_name "Ccdc33"; transcript_type "protein_coding_CDS_not_defined"; transcript_name "Ccdc33-206"; level 2; transcript_support_level "5"; mgi_id "MGI:1922464"; havana_gene "OTTMUSG00000030816.1"; havana_transcript "OTTMUST00000076271.1";
chr9	HAVANA	exon	57940839	57940998	0	-	.	gene_id "ENSMUSG00000037716.16"; transcript_id "ENSMUST00000042205.13"; gene_type "protein_coding"; gene_name "Ccdc33"; transcript_type "protein_coding"; transcript_name "Ccdc33-201"; exon_number 12; exon_id "ENSMUSE00001306372.2"; level 2; protein_id "ENSMUSP00000040899.7"; transcript_support_level "1"; mgi_id "MGI:1922464"; tag "basic"; tag "appris_alternative_2"; tag "CCDS"; ccdsid "CCDS40654.1"; havana_gene "OTTMUSG00000030816.1"; havana_transcript "OTTMUST00000076267.1";
chr9	HAVANA	CDS	57940839	57940998	0	-	0	gene_id "ENSMUSG00000037716.16"; transcript_id "ENSMUST00000042205.13"; gene_type "protein_coding"; gene_name "Ccdc33"; transcript_type "protein_coding"; transcript_name "Ccdc33-201"; exon_number 12; exon_id "ENSMUSE00001306372.2"; level 2; protein_id "ENSMUSP00000040899.7"; transcript_support_level "1"; mgi_id "MGI:1922464"; tag "basic"; tag "appris_alternative_2"; tag "CCDS"; ccdsid "CCDS40654.1"; havana_gene "OTTMUSG00000030816.1"; havana_transcript "OTTMUST00000076267.1";
chr9	HAVANA	exon	57940839	57940998	0	-	.	gene_id "ENSMUSG00000037716.16"; transcript_id "ENSMUST00000098682.10"; gene_type "protein_coding"; gene_name "Ccdc33"; transcript_type "protein_coding"; transcript_name "Ccdc33-203"; exon_number 12; exon_id "ENSMUSE00001306372.2"; level 2; protein_id "ENSMUSP00000096279.4"; transcript_support_level "1"; mgi_id "MGI:1922464"; tag "basic"; tag "Ensembl_canonical"; tag "GENCODE_Primary"; tag "appris_principal_3"; tag "CCDS"; ccdsid "CCDS52811.1"; havana_gene "OTTMUSG00000030816.1"; havana_transcript "OTTMUST00000076264.1";
chr9	HAVANA	CDS	57940839	57940998	0	-	0	gene_id "ENSMUSG00000037716.16"; transcript_id "ENSMUST00000098682.10"; gene_type "protein_coding"; gene_name "Ccdc33"; transcript_type "protein_coding"; transcript_name "Ccdc33-203"; exon_number 12; exon_id "ENSMUSE00001306372.2"; level 2; protein_id "ENSMUSP00000096279.4"; transcript_support_level "1"; mgi_id "MGI:1922464"; tag "basic"; tag "Ensembl_canonical"; tag "GENCODE_Primary"; tag "appris_principal_3"; tag "CCDS"; ccdsid "CCDS52811.1"; havana_gene "OTTMUSG00000030816.1"; havana_transcript "OTTMUST00000076264.1";
chr9	HAVANA	exon	57940839	57940998	0	-	.	gene_id "ENSMUSG00000037716.16"; transcript_id "ENSMUST00000215944.2"; gene_type "protein_coding"; gene_name "Ccdc33"; transcript_type "protein_coding"; transcript_name "Ccdc33-210"; exon_number 12; exon_id "ENSMUSE00001306372.2"; level 2; protein_id "ENSMUSP00000149337.2"; transcript_support_level "5"; mgi_id "MGI:1922464"; tag "RNA_Seq_supported_only"; tag "basic"; tag "appris_alternative_2"; havana_gene "OTTMUSG00000030816.1"; havana_transcript "OTTMUST00000154955.1";
chr9	HAVANA	CDS	57940839	57940998	0	-	0	gene_id "ENSMUSG00000037716.16"; transcript_id "ENSMUST00000215944.2"; gene_type "protein_coding"; gene_name "Ccdc33"; transcript_type "protein_coding"; transcript_name "Ccdc33-210"; exon_number 12; exon_id "ENSMUSE00001306372.2"; level 2; protein_id "ENSMUSP00000149337.2"; transcript_support_level "5"; mgi_id "MGI:1922464"; tag "RNA_Seq_supported_only"; tag "basic"; tag "appris_alternative_2"; havana_gene "OTTMUSG00000030816.1"; havana_transcript "OTTMUST00000154955.1";
chr9	HAVANA	exon	57940839	57940998	0	-	.	gene_id "ENSMUSG00000037716.16"; transcript_id "ENSMUST00000119665.2"; gene_type "protein_coding"; gene_name "Ccdc33"; transcript_type "protein_coding"; transcript_name "Ccdc33-204"; exon_number 12; exon_id "ENSMUSE00001306372.2"; level 2; protein_id "ENSMUSP00000112613.2"; transcript_support_level "1"; mgi_id "MGI:1922464"; tag "basic"; tag "appris_alternative_2"; tag "CCDS"; ccdsid "CCDS81006.1"; havana_gene "OTTMUSG00000030816.1"; havana_transcript "OTTMUST00000076269.1";
chr9	HAVANA	CDS	57940839	57940998	0	-	0	gene_id "ENSMUSG00000037716.16"; transcript_id "ENSMUST00000119665.2"; gene_type "protein_coding"; gene_name "Ccdc33"; transcript_type "protein_coding"; transcript_name "Ccdc33-204"; exon_number 12; exon_id "ENSMUSE00001306372.2"; level 2; protein_id "ENSMUSP00000112613.2"; transcript_support_level "1"; mgi_id "MGI:1922464"; tag "basic"; tag "appris_alternative_2"; tag "CCDS"; ccdsid "CCDS81006.1"; havana_gene "OTTMUSG00000030816.1"; havana_transcript "OTTMUST00000076269.1";
chr9	HAVANA	exon	57940839	57940998	0	-	.	gene_id "ENSMUSG00000037716.16"; transcript_id "ENSMUST00000143797.2"; gene_type "protein_coding"; gene_name "Ccdc33"; transcript_type "protein_coding_CDS_not_defined"; transcript_name "Ccdc33-206"; exon_number 2; exon_id "ENSMUSE00001247056.2"; level 2; transcript_support_level "5"; mgi_id "MGI:1922464"; havana_gene "OTTMUSG00000030816.1"; havana_transcript "OTTMUST00000076271.1";
chr9	ENSEMBL_gcm37	exon	57940839	57940998	1.23909516755969	-	.	gene_id "ENSMUSG00000037716.16"; transcript_id "ENSMUSG00000037716.16_tx_18"; exon_id "chr9_57940839_57940998_-"; exonnum "14"; txlen "3280";
chr9	ENSEMBL_gcm37	exon	57940839	57940998	1.20929289836752	-	.	gene_id "ENSMUSG00000037716.16"; transcript_id "ENSMUSG00000037716.16_tx_19"; exon_id "chr9_57940839_57940998_-"; exonnum "14"; txlen "3175";
chr9	ENSEMBL_gcm37	exon	57940839	57940998	1.11854587994595	-	.	gene_id "ENSMUSG00000037716.16"; transcript_id "ENSMUSG00000037716.16_tx_20"; exon_id "chr9_57940839_57940998_-"; exonnum "14"; txlen "3073";
chr9	ENSEMBL_gcm37	exon	57940839	57940998	0.629210369194736	-	.	gene_id "ENSMUSG00000037716.16"; transcript_id "ENSMUSG00000037716.16_tx_28"; exon_id "chr9_57940839_57940998_-"; exonnum "13"; txlen "3172";
chr9	ENSEMBL_gcm37	exon	57940839	57940998	0.626993964148213	-	.	gene_id "ENSMUSG00000037716.16"; transcript_id "ENSMUSG00000037716.16_tx_29"; exon_id "chr9_57940839_57940998_-"; exonnum "13"; txlen "2965";
chr9	ENSEMBL_gcm37	exon	57940839	57940998	0.613406651985562	-	.	gene_id "ENSMUSG00000037716.16"; transcript_id "ENSMUSG00000037716.16_tx_30"; exon_id "chr9_57940839_57940998_-"; exonnum "2"; txlen "1447";
chr9	ENSEMBL_gcm37	exon	57940839	57940998	0.604918981896982	-	.	gene_id "ENSMUSG00000037716.16"; transcript_id "ENSMUSG00000037716.16_tx_31"; exon_id "chr9_57940839_57940998_-"; exonnum "13"; txlen "3067";
chr9	ENSEMBL_gcm37	exon	57940839	57940998	0.566677125551284	-	.	gene_id "ENSMUSG00000037716.16"; transcript_id "ENSMUSG00000037716.16_tx_32"; exon_id "chr9_57940839_57940998_-"; exonnum "12"; txlen "3062";
chr9	ENSEMBL_gcm37	exon	57940839	57940998	0.564460720504762	-	.	gene_id "ENSMUSG00000037716.16"; transcript_id "ENSMUSG00000037716.16_tx_33"; exon_id "chr9_57940839_57940998_-"; exonnum "12"; txlen "2855";
chr9	ENSEMBL_gcm37	exon	57940839	57940998	0.540500436552809	-	.	gene_id "ENSMUSG00000037716.16"; transcript_id "ENSMUSG00000037716.16_tx_34"; exon_id "chr9_57940839_57940998_-"; exonnum "12"; txlen "2957";
chr9	ENSEMBL_gcm37	exon	57940839	57940998	0.482655486187369	-	.	gene_id "ENSMUSG00000037716.16"; transcript_id "ENSMUSG00000037716.16_tx_35"; exon_id "chr9_57940839_57940998_-"; exonnum "2"; txlen "1240";
chr9	ENSEMBL_gcm37	exon	57940839	57940998	0.480763803074816	-	.	gene_id "ENSMUSG00000037716.16"; transcript_id "ENSMUSG00000037716.16_tx_36"; exon_id "chr9_57940839_57940998_-"; exonnum "2"; txlen "1342";
chr9	ENSEMBL_gcm37	exon	57940839	57940998	0.0145384090942769	-	.	gene_id "ENSMUSG00000037716.16"; transcript_id "ENSMUSG00000037716.16_tx_38"; exon_id "chr9_57940839_57940998_-"; exonnum "15"; txlen "3497";
chr9	ENSEMBL_gcm37	exon	57940839	57940998	0.0145384090942769	-	.	gene_id "ENSMUSG00000037716.16"; transcript_id "ENSMUSG00000037716.16_tx_39"; exon_id "chr9_57940839_57940998_-"; exonnum "15"; txlen "3392";
chr9	ENSEMBL_gcm37	exon	57940839	57940998	7.08955736891242	-	.	gene_id "ENSMUSG00000037716.16"; transcript_id "ENSMUSG00000037716.16_tx_5"; exon_id "chr9_57940839_57940998_-"; exonnum "2"; txlen "1224";
chr9	ENSEMBL_gcm37	exon	57940839	57940998	5.49381107256672	-	.	gene_id "ENSMUSG00000037716.16"; transcript_id "ENSMUSG00000037716.16_tx_6"; exon_id "chr9_57940839_57940998_-"; exonnum "2"; txlen "1326";
chr9	ENSEMBL_gcm37	exon	57940839	57940998	4.74744820766694	-	.	gene_id "ENSMUSG00000037716.16"; transcript_id "ENSMUSG00000037716.16_tx_7"; exon_id "chr9_57940839_57940998_-"; exonnum "2"; txlen "1431";
chr9	sragcm37_ss	exon	57948421	57948630	0.613406651985562	-	.	gene_id "ENSMUSG00000037716.16"; transcript_id "ENSMUSG00000037716.16_tx_30"; exon_id "chr9_57948421_57948630_-"; exonnum "1"; txlen "1447";
chr9	sragcm37_ss	exon	57948421	57948630	0.482655486187369	-	.	gene_id "ENSMUSG00000037716.16"; transcript_id "ENSMUSG00000037716.16_tx_35"; exon_id "chr9_57948421_57948630_-"; exonnum "1"; txlen "1240";
chr9	sragcm37_ss	exon	57948421	57948630	0.480763803074816	-	.	gene_id "ENSMUSG00000037716.16"; transcript_id "ENSMUSG00000037716.16_tx_36"; exon_id "chr9_57948421_57948630_-"; exonnum "1"; txlen "1342";
chr9	sragcm37_ss	exon	57949126	57949319	7.08955736891242	-	.	gene_id "ENSMUSG00000037716.16"; transcript_id "ENSMUSG00000037716.16_tx_5"; exon_id "chr9_57949126_57949319_-"; exonnum "1"; txlen "1224";
chr9	sragcm37_ss	exon	57949126	57949319	5.49381107256672	-	.	gene_id "ENSMUSG00000037716.16"; transcript_id "ENSMUSG00000037716.16_tx_6"; exon_id "chr9_57949126_57949319_-"; exonnum "1"; txlen "1326";
chr9	sragcm37_ss	exon	57949126	57949319	4.74744820766694	-	.	gene_id "ENSMUSG00000037716.16"; transcript_id "ENSMUSG00000037716.16_tx_7"; exon_id "chr9_57949126_57949319_-"; exonnum "1"; txlen "1431";
chr9	HAVANA	exon	57949247	57949319	0	-	.	gene_id "ENSMUSG00000037716.16"; transcript_id "ENSMUST00000143797.2"; gene_type "protein_coding"; gene_name "Ccdc33"; transcript_type "protein_coding_CDS_not_defined"; transcript_name "Ccdc33-206"; exon_number 1; exon_id "ENSMUSE00000759221.2"; level 2; transcript_support_level "5"; mgi_id "MGI:1922464"; havana_gene "OTTMUSG00000030816.1"; havana_transcript "OTTMUST00000076271.1";
chr9	sragcm37_es	exon	57964910	57964984	0.19947376209398	-	.	gene_id "ENSMUSG00000037716.16"; transcript_id "ENSMUSG00000037716.16_tx_37"; exon_id "chr9_57964910_57964984_-"; exonnum "12"; txlen "1600";
chr9	HAVANA	exon	57965524	57965679	0	-	.	gene_id "ENSMUSG00000037716.16"; transcript_id "ENSMUST00000042205.13"; gene_type "protein_coding"; gene_name "Ccdc33"; transcript_type "protein_coding"; transcript_name "Ccdc33-201"; exon_number 11; exon_id "ENSMUSE00000334917.4"; level 2; protein_id "ENSMUSP00000040899.7"; transcript_support_level "1"; mgi_id "MGI:1922464"; tag "basic"; tag "appris_alternative_2"; tag "CCDS"; ccdsid "CCDS40654.1"; havana_gene "OTTMUSG00000030816.1"; havana_transcript "OTTMUST00000076267.1";
chr9	HAVANA	CDS	57965524	57965679	0	-	0	gene_id "ENSMUSG00000037716.16"; transcript_id "ENSMUST00000042205.13"; gene_type "protein_coding"; gene_name "Ccdc33"; transcript_type "protein_coding"; transcript_name "Ccdc33-201"; exon_number 11; exon_id "ENSMUSE00000334917.4"; level 2; protein_id "ENSMUSP00000040899.7"; transcript_support_level "1"; mgi_id "MGI:1922464"; tag "basic"; tag "appris_alternative_2"; tag "CCDS"; ccdsid "CCDS40654.1"; havana_gene "OTTMUSG00000030816.1"; havana_transcript "OTTMUST00000076267.1";
chr9	HAVANA	exon	57965524	57965679	0	-	.	gene_id "ENSMUSG00000037716.16"; transcript_id "ENSMUST00000098682.10"; gene_type "protein_coding"; gene_name "Ccdc33"; transcript_type "protein_coding"; transcript_name "Ccdc33-203"; exon_number 11; exon_id "ENSMUSE00000334917.4"; level 2; protein_id "ENSMUSP00000096279.4"; transcript_support_level "1"; mgi_id "MGI:1922464"; tag "basic"; tag "Ensembl_canonical"; tag "GENCODE_Primary"; tag "appris_principal_3"; tag "CCDS"; ccdsid "CCDS52811.1"; havana_gene "OTTMUSG00000030816.1"; havana_transcript "OTTMUST00000076264.1";
chr9	HAVANA	CDS	57965524	57965679	0	-	0	gene_id "ENSMUSG00000037716.16"; transcript_id "ENSMUST00000098682.10"; gene_type "protein_coding"; gene_name "Ccdc33"; transcript_type "protein_coding"; transcript_name "Ccdc33-203"; exon_number 11; exon_id "ENSMUSE00000334917.4"; level 2; protein_id "ENSMUSP00000096279.4"; transcript_support_level "1"; mgi_id "MGI:1922464"; tag "basic"; tag "Ensembl_canonical"; tag "GENCODE_Primary"; tag "appris_principal_3"; tag "CCDS"; ccdsid "CCDS52811.1"; havana_gene "OTTMUSG00000030816.1"; havana_transcript "OTTMUST00000076264.1";
chr9	HAVANA	exon	57965524	57965679	0	-	.	gene_id "ENSMUSG00000037716.16"; transcript_id "ENSMUST00000215944.2"; gene_type "protein_coding"; gene_name "Ccdc33"; transcript_type "protein_coding"; transcript_name "Ccdc33-210"; exon_number 11; exon_id "ENSMUSE00000334917.4"; level 2; protein_id "ENSMUSP00000149337.2"; transcript_support_level "5"; mgi_id "MGI:1922464"; tag "RNA_Seq_supported_only"; tag "basic"; tag "appris_alternative_2"; havana_gene "OTTMUSG00000030816.1"; havana_transcript "OTTMUST00000154955.1";
chr9	HAVANA	CDS	57965524	57965679	0	-	0	gene_id "ENSMUSG00000037716.16"; transcript_id "ENSMUST00000215944.2"; gene_type "protein_coding"; gene_name "Ccdc33"; transcript_type "protein_coding"; transcript_name "Ccdc33-210"; exon_number 11; exon_id "ENSMUSE00000334917.4"; level 2; protein_id "ENSMUSP00000149337.2"; transcript_support_level "5"; mgi_id "MGI:1922464"; tag "RNA_Seq_supported_only"; tag "basic"; tag "appris_alternative_2"; havana_gene "OTTMUSG00000030816.1"; havana_transcript "OTTMUST00000154955.1";
chr9	HAVANA	exon	57965524	57965679	0	-	.	gene_id "ENSMUSG00000037716.16"; transcript_id "ENSMUST00000119665.2"; gene_type "protein_coding"; gene_name "Ccdc33"; transcript_type "protein_coding"; transcript_name "Ccdc33-204"; exon_number 11; exon_id "ENSMUSE00000334917.4"; level 2; protein_id "ENSMUSP00000112613.2"; transcript_support_level "1"; mgi_id "MGI:1922464"; tag "basic"; tag "appris_alternative_2"; tag "CCDS"; ccdsid "CCDS81006.1"; havana_gene "OTTMUSG00000030816.1"; havana_transcript "OTTMUST00000076269.1";
chr9	HAVANA	CDS	57965524	57965679	0	-	0	gene_id "ENSMUSG00000037716.16"; transcript_id "ENSMUST00000119665.2"; gene_type "protein_coding"; gene_name "Ccdc33"; transcript_type "protein_coding"; transcript_name "Ccdc33-204"; exon_number 11; exon_id "ENSMUSE00000334917.4"; level 2; protein_id "ENSMUSP00000112613.2"; transcript_support_level "1"; mgi_id "MGI:1922464"; tag "basic"; tag "appris_alternative_2"; tag "CCDS"; ccdsid "CCDS81006.1"; havana_gene "OTTMUSG00000030816.1"; havana_transcript "OTTMUST00000076269.1";
chr9	ENSEMBL_gcm37	exon	57965524	57965679	1.23909516755969	-	.	gene_id "ENSMUSG00000037716.16"; transcript_id "ENSMUSG00000037716.16_tx_18"; exon_id "chr9_57965524_57965679_-"; exonnum "13"; txlen "3280";
chr9	ENSEMBL_gcm37	exon	57965524	57965679	1.20929289836752	-	.	gene_id "ENSMUSG00000037716.16"; transcript_id "ENSMUSG00000037716.16_tx_19"; exon_id "chr9_57965524_57965679_-"; exonnum "13"; txlen "3175";
chr9	ENSEMBL_gcm37	exon	57965524	57965679	1.11854587994595	-	.	gene_id "ENSMUSG00000037716.16"; transcript_id "ENSMUSG00000037716.16_tx_20"; exon_id "chr9_57965524_57965679_-"; exonnum "13"; txlen "3073";
chr9	ENSEMBL_gcm37	exon	57965524	57965679	0.629210369194736	-	.	gene_id "ENSMUSG00000037716.16"; transcript_id "ENSMUSG00000037716.16_tx_28"; exon_id "chr9_57965524_57965679_-"; exonnum "12"; txlen "3172";
chr9	ENSEMBL_gcm37	exon	57965524	57965679	0.626993964148213	-	.	gene_id "ENSMUSG00000037716.16"; transcript_id "ENSMUSG00000037716.16_tx_29"; exon_id "chr9_57965524_57965679_-"; exonnum "12"; txlen "2965";
chr9	ENSEMBL_gcm37	exon	57965524	57965679	0.604918981896982	-	.	gene_id "ENSMUSG00000037716.16"; transcript_id "ENSMUSG00000037716.16_tx_31"; exon_id "chr9_57965524_57965679_-"; exonnum "12"; txlen "3067";
chr9	ENSEMBL_gcm37	exon	57965524	57965679	0.566677125551284	-	.	gene_id "ENSMUSG00000037716.16"; transcript_id "ENSMUSG00000037716.16_tx_32"; exon_id "chr9_57965524_57965679_-"; exonnum "11"; txlen "3062";
chr9	ENSEMBL_gcm37	exon	57965524	57965679	0.564460720504762	-	.	gene_id "ENSMUSG00000037716.16"; transcript_id "ENSMUSG00000037716.16_tx_33"; exon_id "chr9_57965524_57965679_-"; exonnum "11"; txlen "2855";
chr9	ENSEMBL_gcm37	exon	57965524	57965679	0.540500436552809	-	.	gene_id "ENSMUSG00000037716.16"; transcript_id "ENSMUSG00000037716.16_tx_34"; exon_id "chr9_57965524_57965679_-"; exonnum "11"; txlen "2957";
chr9	ENSEMBL_gcm37	exon	57965524	57965679	0.19947376209398	-	.	gene_id "ENSMUSG00000037716.16"; transcript_id "ENSMUSG00000037716.16_tx_37"; exon_id "chr9_57965524_57965679_-"; exonnum "11"; txlen "1600";
chr9	ENSEMBL_gcm37	exon	57965524	57965679	0.0145384090942769	-	.	gene_id "ENSMUSG00000037716.16"; transcript_id "ENSMUSG00000037716.16_tx_38"; exon_id "chr9_57965524_57965679_-"; exonnum "14"; txlen "3497";
chr9	ENSEMBL_gcm37	exon	57965524	57965679	0.0145384090942769	-	.	gene_id "ENSMUSG00000037716.16"; transcript_id "ENSMUSG00000037716.16_tx_39"; exon_id "chr9_57965524_57965679_-"; exonnum "14"; txlen "3392";
chr9	HAVANA	exon	57974786	57974857	0	-	.	gene_id "ENSMUSG00000037716.16"; transcript_id "ENSMUST00000042205.13"; gene_type "protein_coding"; gene_name "Ccdc33"; transcript_type "protein_coding"; transcript_name "Ccdc33-201"; exon_number 10; exon_id "ENSMUSE00001212324.2"; level 2; protein_id "ENSMUSP00000040899.7"; transcript_support_level "1"; mgi_id "MGI:1922464"; tag "basic"; tag "appris_alternative_2"; tag "CCDS"; ccdsid "CCDS40654.1"; havana_gene "OTTMUSG00000030816.1"; havana_transcript "OTTMUST00000076267.1";
chr9	HAVANA	CDS	57974786	57974857	0	-	0	gene_id "ENSMUSG00000037716.16"; transcript_id "ENSMUST00000042205.13"; gene_type "protein_coding"; gene_name "Ccdc33"; transcript_type "protein_coding"; transcript_name "Ccdc33-201"; exon_number 10; exon_id "ENSMUSE00001212324.2"; level 2; protein_id "ENSMUSP00000040899.7"; transcript_support_level "1"; mgi_id "MGI:1922464"; tag "basic"; tag "appris_alternative_2"; tag "CCDS"; ccdsid "CCDS40654.1"; havana_gene "OTTMUSG00000030816.1"; havana_transcript "OTTMUST00000076267.1";
chr9	HAVANA	exon	57974786	57974857	0	-	.	gene_id "ENSMUSG00000037716.16"; transcript_id "ENSMUST00000119665.2"; gene_type "protein_coding"; gene_name "Ccdc33"; transcript_type "protein_coding"; transcript_name "Ccdc33-204"; exon_number 10; exon_id "ENSMUSE00001212324.2"; level 2; protein_id "ENSMUSP00000112613.2"; transcript_support_level "1"; mgi_id "MGI:1922464"; tag "basic"; tag "appris_alternative_2"; tag "CCDS"; ccdsid "CCDS81006.1"; havana_gene "OTTMUSG00000030816.1"; havana_transcript "OTTMUST00000076269.1";
chr9	HAVANA	CDS	57974786	57974857	0	-	0	gene_id "ENSMUSG00000037716.16"; transcript_id "ENSMUST00000119665.2"; gene_type "protein_coding"; gene_name "Ccdc33"; transcript_type "protein_coding"; transcript_name "Ccdc33-204"; exon_number 10; exon_id "ENSMUSE00001212324.2"; level 2; protein_id "ENSMUSP00000112613.2"; transcript_support_level "1"; mgi_id "MGI:1922464"; tag "basic"; tag "appris_alternative_2"; tag "CCDS"; ccdsid "CCDS81006.1"; havana_gene "OTTMUSG00000030816.1"; havana_transcript "OTTMUST00000076269.1";
chr9	HAVANA	exon	57974786	57974857	0	-	.	gene_id "ENSMUSG00000037716.16"; transcript_id "ENSMUST00000146741.2"; gene_type "protein_coding"; gene_name "Ccdc33"; transcript_type "protein_coding_CDS_not_defined"; transcript_name "Ccdc33-208"; exon_number 7; exon_id "ENSMUSE00001245605.2"; level 2; transcript_support_level "3"; mgi_id "MGI:1922464"; tag "mRNA_end_NF"; havana_gene "OTTMUSG00000030816.1"; havana_transcript "OTTMUST00000076272.1";
chr9	ENSEMBL_gcm37	exon	57974786	57974857	1.23909516755969	-	.	gene_id "ENSMUSG00000037716.16"; transcript_id "ENSMUSG00000037716.16_tx_18"; exon_id "chr9_57974786_57974857_-"; exonnum "12"; txlen "3280";
chr9	ENSEMBL_gcm37	exon	57974786	57974857	1.20929289836752	-	.	gene_id "ENSMUSG00000037716.16"; transcript_id "ENSMUSG00000037716.16_tx_19"; exon_id "chr9_57974786_57974857_-"; exonnum "12"; txlen "3175";
chr9	ENSEMBL_gcm37	exon	57974786	57974857	1.11854587994595	-	.	gene_id "ENSMUSG00000037716.16"; transcript_id "ENSMUSG00000037716.16_tx_20"; exon_id "chr9_57974786_57974857_-"; exonnum "12"; txlen "3073";
chr9	ENSEMBL_gcm37	exon	57974786	57974857	0.629210369194736	-	.	gene_id "ENSMUSG00000037716.16"; transcript_id "ENSMUSG00000037716.16_tx_28"; exon_id "chr9_57974786_57974857_-"; exonnum "11"; txlen "3172";
chr9	ENSEMBL_gcm37	exon	57974786	57974857	0.626993964148213	-	.	gene_id "ENSMUSG00000037716.16"; transcript_id "ENSMUSG00000037716.16_tx_29"; exon_id "chr9_57974786_57974857_-"; exonnum "11"; txlen "2965";
chr9	ENSEMBL_gcm37	exon	57974786	57974857	0.604918981896982	-	.	gene_id "ENSMUSG00000037716.16"; transcript_id "ENSMUSG00000037716.16_tx_31"; exon_id "chr9_57974786_57974857_-"; exonnum "11"; txlen "3067";
chr9	ENSEMBL_gcm37	exon	57974786	57974857	0.566677125551284	-	.	gene_id "ENSMUSG00000037716.16"; transcript_id "ENSMUSG00000037716.16_tx_32"; exon_id "chr9_57974786_57974857_-"; exonnum "10"; txlen "3062";
chr9	ENSEMBL_gcm37	exon	57974786	57974857	0.564460720504762	-	.	gene_id "ENSMUSG00000037716.16"; transcript_id "ENSMUSG00000037716.16_tx_33"; exon_id "chr9_57974786_57974857_-"; exonnum "10"; txlen "2855";
chr9	ENSEMBL_gcm37	exon	57974786	57974857	0.540500436552809	-	.	gene_id "ENSMUSG00000037716.16"; transcript_id "ENSMUSG00000037716.16_tx_34"; exon_id "chr9_57974786_57974857_-"; exonnum "10"; txlen "2957";
chr9	ENSEMBL_gcm37	exon	57974786	57974857	0.19947376209398	-	.	gene_id "ENSMUSG00000037716.16"; transcript_id "ENSMUSG00000037716.16_tx_37"; exon_id "chr9_57974786_57974857_-"; exonnum "10"; txlen "1600";
chr9	ENSEMBL_gcm37	exon	57974786	57974857	0.0145384090942769	-	.	gene_id "ENSMUSG00000037716.16"; transcript_id "ENSMUSG00000037716.16_tx_38"; exon_id "chr9_57974786_57974857_-"; exonnum "13"; txlen "3497";
chr9	ENSEMBL_gcm37	exon	57974786	57974857	0.0145384090942769	-	.	gene_id "ENSMUSG00000037716.16"; transcript_id "ENSMUSG00000037716.16_tx_39"; exon_id "chr9_57974786_57974857_-"; exonnum "13"; txlen "3392";
chr9	HAVANA	transcript	57974786	58021643	0	-	.	gene_id "ENSMUSG00000037716.16"; transcript_id "ENSMUST00000146741.2"; gene_type "protein_coding"; gene_name "Ccdc33"; transcript_type "protein_coding_CDS_not_defined"; transcript_name "Ccdc33-208"; level 2; transcript_support_level "3"; mgi_id "MGI:1922464"; tag "mRNA_end_NF"; havana_gene "OTTMUSG00000030816.1"; havana_transcript "OTTMUST00000076272.1";
chr9	HAVANA	exon	57976372	57976505	0	-	.	gene_id "ENSMUSG00000037716.16"; transcript_id "ENSMUST00000042205.13"; gene_type "protein_coding"; gene_name "Ccdc33"; transcript_type "protein_coding"; transcript_name "Ccdc33-201"; exon_number 9; exon_id "ENSMUSE00001250166.2"; level 2; protein_id "ENSMUSP00000040899.7"; transcript_support_level "1"; mgi_id "MGI:1922464"; tag "basic"; tag "appris_alternative_2"; tag "CCDS"; ccdsid "CCDS40654.1"; havana_gene "OTTMUSG00000030816.1"; havana_transcript "OTTMUST00000076267.1";
chr9	HAVANA	CDS	57976372	57976505	0	-	2	gene_id "ENSMUSG00000037716.16"; transcript_id "ENSMUST00000042205.13"; gene_type "protein_coding"; gene_name "Ccdc33"; transcript_type "protein_coding"; transcript_name "Ccdc33-201"; exon_number 9; exon_id "ENSMUSE00001250166.2"; level 2; protein_id "ENSMUSP00000040899.7"; transcript_support_level "1"; mgi_id "MGI:1922464"; tag "basic"; tag "appris_alternative_2"; tag "CCDS"; ccdsid "CCDS40654.1"; havana_gene "OTTMUSG00000030816.1"; havana_transcript "OTTMUST00000076267.1";
chr9	HAVANA	exon	57976372	57976505	0	-	.	gene_id "ENSMUSG00000037716.16"; transcript_id "ENSMUST00000098682.10"; gene_type "protein_coding"; gene_name "Ccdc33"; transcript_type "protein_coding"; transcript_name "Ccdc33-203"; exon_number 10; exon_id "ENSMUSE00001250166.2"; level 2; protein_id "ENSMUSP00000096279.4"; transcript_support_level "1"; mgi_id "MGI:1922464"; tag "basic"; tag "Ensembl_canonical"; tag "GENCODE_Primary"; tag "appris_principal_3"; tag "CCDS"; ccdsid "CCDS52811.1"; havana_gene "OTTMUSG00000030816.1"; havana_transcript "OTTMUST00000076264.1";
chr9	HAVANA	CDS	57976372	57976505	0	-	2	gene_id "ENSMUSG00000037716.16"; transcript_id "ENSMUST00000098682.10"; gene_type "protein_coding"; gene_name "Ccdc33"; transcript_type "protein_coding"; transcript_name "Ccdc33-203"; exon_number 10; exon_id "ENSMUSE00001250166.2"; level 2; protein_id "ENSMUSP00000096279.4"; transcript_support_level "1"; mgi_id "MGI:1922464"; tag "basic"; tag "Ensembl_canonical"; tag "GENCODE_Primary"; tag "appris_principal_3"; tag "CCDS"; ccdsid "CCDS52811.1"; havana_gene "OTTMUSG00000030816.1"; havana_transcript "OTTMUST00000076264.1";
chr9	HAVANA	exon	57976372	57976505	0	-	.	gene_id "ENSMUSG00000037716.16"; transcript_id "ENSMUST00000215944.2"; gene_type "protein_coding"; gene_name "Ccdc33"; transcript_type "protein_coding"; transcript_name "Ccdc33-210"; exon_number 10; exon_id "ENSMUSE00001250166.2"; level 2; protein_id "ENSMUSP00000149337.2"; transcript_support_level "5"; mgi_id "MGI:1922464"; tag "RNA_Seq_supported_only"; tag "basic"; tag "appris_alternative_2"; havana_gene "OTTMUSG00000030816.1"; havana_transcript "OTTMUST00000154955.1";
chr9	HAVANA	CDS	57976372	57976505	0	-	2	gene_id "ENSMUSG00000037716.16"; transcript_id "ENSMUST00000215944.2"; gene_type "protein_coding"; gene_name "Ccdc33"; transcript_type "protein_coding"; transcript_name "Ccdc33-210"; exon_number 10; exon_id "ENSMUSE00001250166.2"; level 2; protein_id "ENSMUSP00000149337.2"; transcript_support_level "5"; mgi_id "MGI:1922464"; tag "RNA_Seq_supported_only"; tag "basic"; tag "appris_alternative_2"; havana_gene "OTTMUSG00000030816.1"; havana_transcript "OTTMUST00000154955.1";
chr9	HAVANA	exon	57976372	57976505	0	-	.	gene_id "ENSMUSG00000037716.16"; transcript_id "ENSMUST00000119665.2"; gene_type "protein_coding"; gene_name "Ccdc33"; transcript_type "protein_coding"; transcript_name "Ccdc33-204"; exon_number 9; exon_id "ENSMUSE00001250166.2"; level 2; protein_id "ENSMUSP00000112613.2"; transcript_support_level "1"; mgi_id "MGI:1922464"; tag "basic"; tag "appris_alternative_2"; tag "CCDS"; ccdsid "CCDS81006.1"; havana_gene "OTTMUSG00000030816.1"; havana_transcript "OTTMUST00000076269.1";
chr9	HAVANA	CDS	57976372	57976505	0	-	2	gene_id "ENSMUSG00000037716.16"; transcript_id "ENSMUST00000119665.2"; gene_type "protein_coding"; gene_name "Ccdc33"; transcript_type "protein_coding"; transcript_name "Ccdc33-204"; exon_number 9; exon_id "ENSMUSE00001250166.2"; level 2; protein_id "ENSMUSP00000112613.2"; transcript_support_level "1"; mgi_id "MGI:1922464"; tag "basic"; tag "appris_alternative_2"; tag "CCDS"; ccdsid "CCDS81006.1"; havana_gene "OTTMUSG00000030816.1"; havana_transcript "OTTMUST00000076269.1";
chr9	HAVANA	exon	57976372	57976505	0	-	.	gene_id "ENSMUSG00000037716.16"; transcript_id "ENSMUST00000146741.2"; gene_type "protein_coding"; gene_name "Ccdc33"; transcript_type "protein_coding_CDS_not_defined"; transcript_name "Ccdc33-208"; exon_number 6; exon_id "ENSMUSE00001213467.2"; level 2; transcript_support_level "3"; mgi_id "MGI:1922464"; tag "mRNA_end_NF"; havana_gene "OTTMUSG00000030816.1"; havana_transcript "OTTMUST00000076272.1";
chr9	ENSEMBL_gcm37	exon	57976372	57976505	1.23909516755969	-	.	gene_id "ENSMUSG00000037716.16"; transcript_id "ENSMUSG00000037716.16_tx_18"; exon_id "chr9_57976372_57976505_-"; exonnum "11"; txlen "3280";
chr9	ENSEMBL_gcm37	exon	57976372	57976505	1.20929289836752	-	.	gene_id "ENSMUSG00000037716.16"; transcript_id "ENSMUSG00000037716.16_tx_19"; exon_id "chr9_57976372_57976505_-"; exonnum "11"; txlen "3175";
chr9	ENSEMBL_gcm37	exon	57976372	57976505	1.11854587994595	-	.	gene_id "ENSMUSG00000037716.16"; transcript_id "ENSMUSG00000037716.16_tx_20"; exon_id "chr9_57976372_57976505_-"; exonnum "11"; txlen "3073";
chr9	ENSEMBL_gcm37	exon	57976372	57976505	0.629210369194736	-	.	gene_id "ENSMUSG00000037716.16"; transcript_id "ENSMUSG00000037716.16_tx_28"; exon_id "chr9_57976372_57976505_-"; exonnum "10"; txlen "3172";
chr9	ENSEMBL_gcm37	exon	57976372	57976505	0.626993964148213	-	.	gene_id "ENSMUSG00000037716.16"; transcript_id "ENSMUSG00000037716.16_tx_29"; exon_id "chr9_57976372_57976505_-"; exonnum "10"; txlen "2965";
chr9	ENSEMBL_gcm37	exon	57976372	57976505	0.604918981896982	-	.	gene_id "ENSMUSG00000037716.16"; transcript_id "ENSMUSG00000037716.16_tx_31"; exon_id "chr9_57976372_57976505_-"; exonnum "10"; txlen "3067";
chr9	ENSEMBL_gcm37	exon	57976372	57976505	0.566677125551284	-	.	gene_id "ENSMUSG00000037716.16"; transcript_id "ENSMUSG00000037716.16_tx_32"; exon_id "chr9_57976372_57976505_-"; exonnum "9"; txlen "3062";
chr9	ENSEMBL_gcm37	exon	57976372	57976505	0.564460720504762	-	.	gene_id "ENSMUSG00000037716.16"; transcript_id "ENSMUSG00000037716.16_tx_33"; exon_id "chr9_57976372_57976505_-"; exonnum "9"; txlen "2855";
chr9	ENSEMBL_gcm37	exon	57976372	57976505	0.540500436552809	-	.	gene_id "ENSMUSG00000037716.16"; transcript_id "ENSMUSG00000037716.16_tx_34"; exon_id "chr9_57976372_57976505_-"; exonnum "9"; txlen "2957";
chr9	ENSEMBL_gcm37	exon	57976372	57976505	0.19947376209398	-	.	gene_id "ENSMUSG00000037716.16"; transcript_id "ENSMUSG00000037716.16_tx_37"; exon_id "chr9_57976372_57976505_-"; exonnum "9"; txlen "1600";
chr9	ENSEMBL_gcm37	exon	57976372	57976505	0.0145384090942769	-	.	gene_id "ENSMUSG00000037716.16"; transcript_id "ENSMUSG00000037716.16_tx_38"; exon_id "chr9_57976372_57976505_-"; exonnum "12"; txlen "3497";
chr9	ENSEMBL_gcm37	exon	57976372	57976505	0.0145384090942769	-	.	gene_id "ENSMUSG00000037716.16"; transcript_id "ENSMUSG00000037716.16_tx_39"; exon_id "chr9_57976372_57976505_-"; exonnum "12"; txlen "3392";
chr9	HAVANA	exon	57977120	57977249	0	-	.	gene_id "ENSMUSG00000037716.16"; transcript_id "ENSMUST00000042205.13"; gene_type "protein_coding"; gene_name "Ccdc33"; transcript_type "protein_coding"; transcript_name "Ccdc33-201"; exon_number 8; exon_id "ENSMUSE00001301223.2"; level 2; protein_id "ENSMUSP00000040899.7"; transcript_support_level "1"; mgi_id "MGI:1922464"; tag "basic"; tag "appris_alternative_2"; tag "CCDS"; ccdsid "CCDS40654.1"; havana_gene "OTTMUSG00000030816.1"; havana_transcript "OTTMUST00000076267.1";
chr9	HAVANA	CDS	57977120	57977249	0	-	0	gene_id "ENSMUSG00000037716.16"; transcript_id "ENSMUST00000042205.13"; gene_type "protein_coding"; gene_name "Ccdc33"; transcript_type "protein_coding"; transcript_name "Ccdc33-201"; exon_number 8; exon_id "ENSMUSE00001301223.2"; level 2; protein_id "ENSMUSP00000040899.7"; transcript_support_level "1"; mgi_id "MGI:1922464"; tag "basic"; tag "appris_alternative_2"; tag "CCDS"; ccdsid "CCDS40654.1"; havana_gene "OTTMUSG00000030816.1"; havana_transcript "OTTMUST00000076267.1";
chr9	HAVANA	exon	57977120	57977249	0	-	.	gene_id "ENSMUSG00000037716.16"; transcript_id "ENSMUST00000098682.10"; gene_type "protein_coding"; gene_name "Ccdc33"; transcript_type "protein_coding"; transcript_name "Ccdc33-203"; exon_number 9; exon_id "ENSMUSE00001301223.2"; level 2; protein_id "ENSMUSP00000096279.4"; transcript_support_level "1"; mgi_id "MGI:1922464"; tag "basic"; tag "Ensembl_canonical"; tag "GENCODE_Primary"; tag "appris_principal_3"; tag "CCDS"; ccdsid "CCDS52811.1"; havana_gene "OTTMUSG00000030816.1"; havana_transcript "OTTMUST00000076264.1";
chr9	HAVANA	CDS	57977120	57977249	0	-	0	gene_id "ENSMUSG00000037716.16"; transcript_id "ENSMUST00000098682.10"; gene_type "protein_coding"; gene_name "Ccdc33"; transcript_type "protein_coding"; transcript_name "Ccdc33-203"; exon_number 9; exon_id "ENSMUSE00001301223.2"; level 2; protein_id "ENSMUSP00000096279.4"; transcript_support_level "1"; mgi_id "MGI:1922464"; tag "basic"; tag "Ensembl_canonical"; tag "GENCODE_Primary"; tag "appris_principal_3"; tag "CCDS"; ccdsid "CCDS52811.1"; havana_gene "OTTMUSG00000030816.1"; havana_transcript "OTTMUST00000076264.1";
chr9	HAVANA	exon	57977120	57977249	0	-	.	gene_id "ENSMUSG00000037716.16"; transcript_id "ENSMUST00000215944.2"; gene_type "protein_coding"; gene_name "Ccdc33"; transcript_type "protein_coding"; transcript_name "Ccdc33-210"; exon_number 9; exon_id "ENSMUSE00001301223.2"; level 2; protein_id "ENSMUSP00000149337.2"; transcript_support_level "5"; mgi_id "MGI:1922464"; tag "RNA_Seq_supported_only"; tag "basic"; tag "appris_alternative_2"; havana_gene "OTTMUSG00000030816.1"; havana_transcript "OTTMUST00000154955.1";
chr9	HAVANA	CDS	57977120	57977249	0	-	0	gene_id "ENSMUSG00000037716.16"; transcript_id "ENSMUST00000215944.2"; gene_type "protein_coding"; gene_name "Ccdc33"; transcript_type "protein_coding"; transcript_name "Ccdc33-210"; exon_number 9; exon_id "ENSMUSE00001301223.2"; level 2; protein_id "ENSMUSP00000149337.2"; transcript_support_level "5"; mgi_id "MGI:1922464"; tag "RNA_Seq_supported_only"; tag "basic"; tag "appris_alternative_2"; havana_gene "OTTMUSG00000030816.1"; havana_transcript "OTTMUST00000154955.1";
chr9	HAVANA	exon	57977120	57977249	0	-	.	gene_id "ENSMUSG00000037716.16"; transcript_id "ENSMUST00000119665.2"; gene_type "protein_coding"; gene_name "Ccdc33"; transcript_type "protein_coding"; transcript_name "Ccdc33-204"; exon_number 8; exon_id "ENSMUSE00001301223.2"; level 2; protein_id "ENSMUSP00000112613.2"; transcript_support_level "1"; mgi_id "MGI:1922464"; tag "basic"; tag "appris_alternative_2"; tag "CCDS"; ccdsid "CCDS81006.1"; havana_gene "OTTMUSG00000030816.1"; havana_transcript "OTTMUST00000076269.1";
chr9	HAVANA	CDS	57977120	57977249	0	-	0	gene_id "ENSMUSG00000037716.16"; transcript_id "ENSMUST00000119665.2"; gene_type "protein_coding"; gene_name "Ccdc33"; transcript_type "protein_coding"; transcript_name "Ccdc33-204"; exon_number 8; exon_id "ENSMUSE00001301223.2"; level 2; protein_id "ENSMUSP00000112613.2"; transcript_support_level "1"; mgi_id "MGI:1922464"; tag "basic"; tag "appris_alternative_2"; tag "CCDS"; ccdsid "CCDS81006.1"; havana_gene "OTTMUSG00000030816.1"; havana_transcript "OTTMUST00000076269.1";
chr9	HAVANA	exon	57977120	57977249	0	-	.	gene_id "ENSMUSG00000037716.16"; transcript_id "ENSMUST00000146741.2"; gene_type "protein_coding"; gene_name "Ccdc33"; transcript_type "protein_coding_CDS_not_defined"; transcript_name "Ccdc33-208"; exon_number 5; exon_id "ENSMUSE00001280818.2"; level 2; transcript_support_level "3"; mgi_id "MGI:1922464"; tag "mRNA_end_NF"; havana_gene "OTTMUSG00000030816.1"; havana_transcript "OTTMUST00000076272.1";
chr9	ENSEMBL_gcm37	exon	57977120	57977249	1.23909516755969	-	.	gene_id "ENSMUSG00000037716.16"; transcript_id "ENSMUSG00000037716.16_tx_18"; exon_id "chr9_57977120_57977249_-"; exonnum "10"; txlen "3280";
chr9	ENSEMBL_gcm37	exon	57977120	57977249	1.20929289836752	-	.	gene_id "ENSMUSG00000037716.16"; transcript_id "ENSMUSG00000037716.16_tx_19"; exon_id "chr9_57977120_57977249_-"; exonnum "10"; txlen "3175";
chr9	ENSEMBL_gcm37	exon	57977120	57977249	1.11854587994595	-	.	gene_id "ENSMUSG00000037716.16"; transcript_id "ENSMUSG00000037716.16_tx_20"; exon_id "chr9_57977120_57977249_-"; exonnum "10"; txlen "3073";
chr9	ENSEMBL_gcm37	exon	57977120	57977249	0.629210369194736	-	.	gene_id "ENSMUSG00000037716.16"; transcript_id "ENSMUSG00000037716.16_tx_28"; exon_id "chr9_57977120_57977249_-"; exonnum "9"; txlen "3172";
chr9	ENSEMBL_gcm37	exon	57977120	57977249	0.626993964148213	-	.	gene_id "ENSMUSG00000037716.16"; transcript_id "ENSMUSG00000037716.16_tx_29"; exon_id "chr9_57977120_57977249_-"; exonnum "9"; txlen "2965";
chr9	ENSEMBL_gcm37	exon	57977120	57977249	0.604918981896982	-	.	gene_id "ENSMUSG00000037716.16"; transcript_id "ENSMUSG00000037716.16_tx_31"; exon_id "chr9_57977120_57977249_-"; exonnum "9"; txlen "3067";
chr9	ENSEMBL_gcm37	exon	57977120	57977249	0.566677125551284	-	.	gene_id "ENSMUSG00000037716.16"; transcript_id "ENSMUSG00000037716.16_tx_32"; exon_id "chr9_57977120_57977249_-"; exonnum "8"; txlen "3062";
chr9	ENSEMBL_gcm37	exon	57977120	57977249	0.564460720504762	-	.	gene_id "ENSMUSG00000037716.16"; transcript_id "ENSMUSG00000037716.16_tx_33"; exon_id "chr9_57977120_57977249_-"; exonnum "8"; txlen "2855";
chr9	ENSEMBL_gcm37	exon	57977120	57977249	0.540500436552809	-	.	gene_id "ENSMUSG00000037716.16"; transcript_id "ENSMUSG00000037716.16_tx_34"; exon_id "chr9_57977120_57977249_-"; exonnum "8"; txlen "2957";
chr9	ENSEMBL_gcm37	exon	57977120	57977249	0.19947376209398	-	.	gene_id "ENSMUSG00000037716.16"; transcript_id "ENSMUSG00000037716.16_tx_37"; exon_id "chr9_57977120_57977249_-"; exonnum "8"; txlen "1600";
chr9	ENSEMBL_gcm37	exon	57977120	57977249	0.0145384090942769	-	.	gene_id "ENSMUSG00000037716.16"; transcript_id "ENSMUSG00000037716.16_tx_38"; exon_id "chr9_57977120_57977249_-"; exonnum "11"; txlen "3497";
chr9	ENSEMBL_gcm37	exon	57977120	57977249	0.0145384090942769	-	.	gene_id "ENSMUSG00000037716.16"; transcript_id "ENSMUSG00000037716.16_tx_39"; exon_id "chr9_57977120_57977249_-"; exonnum "11"; txlen "3392";
chr9	HAVANA	exon	57983821	57983941	0	-	.	gene_id "ENSMUSG00000037716.16"; transcript_id "ENSMUST00000042205.13"; gene_type "protein_coding"; gene_name "Ccdc33"; transcript_type "protein_coding"; transcript_name "Ccdc33-201"; exon_number 7; exon_id "ENSMUSE00001226997.2"; level 2; protein_id "ENSMUSP00000040899.7"; transcript_support_level "1"; mgi_id "MGI:1922464"; tag "basic"; tag "appris_alternative_2"; tag "CCDS"; ccdsid "CCDS40654.1"; havana_gene "OTTMUSG00000030816.1"; havana_transcript "OTTMUST00000076267.1";
chr9	HAVANA	CDS	57983821	57983941	0	-	1	gene_id "ENSMUSG00000037716.16"; transcript_id "ENSMUST00000042205.13"; gene_type "protein_coding"; gene_name "Ccdc33"; transcript_type "protein_coding"; transcript_name "Ccdc33-201"; exon_number 7; exon_id "ENSMUSE00001226997.2"; level 2; protein_id "ENSMUSP00000040899.7"; transcript_support_level "1"; mgi_id "MGI:1922464"; tag "basic"; tag "appris_alternative_2"; tag "CCDS"; ccdsid "CCDS40654.1"; havana_gene "OTTMUSG00000030816.1"; havana_transcript "OTTMUST00000076267.1";
chr9	HAVANA	exon	57983821	57983941	0	-	.	gene_id "ENSMUSG00000037716.16"; transcript_id "ENSMUST00000098682.10"; gene_type "protein_coding"; gene_name "Ccdc33"; transcript_type "protein_coding"; transcript_name "Ccdc33-203"; exon_number 8; exon_id "ENSMUSE00001226997.2"; level 2; protein_id "ENSMUSP00000096279.4"; transcript_support_level "1"; mgi_id "MGI:1922464"; tag "basic"; tag "Ensembl_canonical"; tag "GENCODE_Primary"; tag "appris_principal_3"; tag "CCDS"; ccdsid "CCDS52811.1"; havana_gene "OTTMUSG00000030816.1"; havana_transcript "OTTMUST00000076264.1";
chr9	HAVANA	CDS	57983821	57983941	0	-	1	gene_id "ENSMUSG00000037716.16"; transcript_id "ENSMUST00000098682.10"; gene_type "protein_coding"; gene_name "Ccdc33"; transcript_type "protein_coding"; transcript_name "Ccdc33-203"; exon_number 8; exon_id "ENSMUSE00001226997.2"; level 2; protein_id "ENSMUSP00000096279.4"; transcript_support_level "1"; mgi_id "MGI:1922464"; tag "basic"; tag "Ensembl_canonical"; tag "GENCODE_Primary"; tag "appris_principal_3"; tag "CCDS"; ccdsid "CCDS52811.1"; havana_gene "OTTMUSG00000030816.1"; havana_transcript "OTTMUST00000076264.1";
chr9	HAVANA	exon	57983821	57983941	0	-	.	gene_id "ENSMUSG00000037716.16"; transcript_id "ENSMUST00000215944.2"; gene_type "protein_coding"; gene_name "Ccdc33"; transcript_type "protein_coding"; transcript_name "Ccdc33-210"; exon_number 8; exon_id "ENSMUSE00001226997.2"; level 2; protein_id "ENSMUSP00000149337.2"; transcript_support_level "5"; mgi_id "MGI:1922464"; tag "RNA_Seq_supported_only"; tag "basic"; tag "appris_alternative_2"; havana_gene "OTTMUSG00000030816.1"; havana_transcript "OTTMUST00000154955.1";
chr9	HAVANA	CDS	57983821	57983941	0	-	1	gene_id "ENSMUSG00000037716.16"; transcript_id "ENSMUST00000215944.2"; gene_type "protein_coding"; gene_name "Ccdc33"; transcript_type "protein_coding"; transcript_name "Ccdc33-210"; exon_number 8; exon_id "ENSMUSE00001226997.2"; level 2; protein_id "ENSMUSP00000149337.2"; transcript_support_level "5"; mgi_id "MGI:1922464"; tag "RNA_Seq_supported_only"; tag "basic"; tag "appris_alternative_2"; havana_gene "OTTMUSG00000030816.1"; havana_transcript "OTTMUST00000154955.1";
chr9	HAVANA	exon	57983821	57983941	0	-	.	gene_id "ENSMUSG00000037716.16"; transcript_id "ENSMUST00000119665.2"; gene_type "protein_coding"; gene_name "Ccdc33"; transcript_type "protein_coding"; transcript_name "Ccdc33-204"; exon_number 7; exon_id "ENSMUSE00001226997.2"; level 2; protein_id "ENSMUSP00000112613.2"; transcript_support_level "1"; mgi_id "MGI:1922464"; tag "basic"; tag "appris_alternative_2"; tag "CCDS"; ccdsid "CCDS81006.1"; havana_gene "OTTMUSG00000030816.1"; havana_transcript "OTTMUST00000076269.1";
chr9	HAVANA	CDS	57983821	57983941	0	-	1	gene_id "ENSMUSG00000037716.16"; transcript_id "ENSMUST00000119665.2"; gene_type "protein_coding"; gene_name "Ccdc33"; transcript_type "protein_coding"; transcript_name "Ccdc33-204"; exon_number 7; exon_id "ENSMUSE00001226997.2"; level 2; protein_id "ENSMUSP00000112613.2"; transcript_support_level "1"; mgi_id "MGI:1922464"; tag "basic"; tag "appris_alternative_2"; tag "CCDS"; ccdsid "CCDS81006.1"; havana_gene "OTTMUSG00000030816.1"; havana_transcript "OTTMUST00000076269.1";
chr9	HAVANA	exon	57983821	57983941	0	-	.	gene_id "ENSMUSG00000037716.16"; transcript_id "ENSMUST00000146741.2"; gene_type "protein_coding"; gene_name "Ccdc33"; transcript_type "protein_coding_CDS_not_defined"; transcript_name "Ccdc33-208"; exon_number 4; exon_id "ENSMUSE00001301397.2"; level 2; transcript_support_level "3"; mgi_id "MGI:1922464"; tag "mRNA_end_NF"; havana_gene "OTTMUSG00000030816.1"; havana_transcript "OTTMUST00000076272.1";
chr9	ENSEMBL_gcm37	exon	57983821	57983941	1.23909516755969	-	.	gene_id "ENSMUSG00000037716.16"; transcript_id "ENSMUSG00000037716.16_tx_18"; exon_id "chr9_57983821_57983941_-"; exonnum "9"; txlen "3280";
chr9	ENSEMBL_gcm37	exon	57983821	57983941	1.20929289836752	-	.	gene_id "ENSMUSG00000037716.16"; transcript_id "ENSMUSG00000037716.16_tx_19"; exon_id "chr9_57983821_57983941_-"; exonnum "9"; txlen "3175";
chr9	ENSEMBL_gcm37	exon	57983821	57983941	1.11854587994595	-	.	gene_id "ENSMUSG00000037716.16"; transcript_id "ENSMUSG00000037716.16_tx_20"; exon_id "chr9_57983821_57983941_-"; exonnum "9"; txlen "3073";
chr9	ENSEMBL_gcm37	exon	57983821	57983941	0.629210369194736	-	.	gene_id "ENSMUSG00000037716.16"; transcript_id "ENSMUSG00000037716.16_tx_28"; exon_id "chr9_57983821_57983941_-"; exonnum "8"; txlen "3172";
chr9	ENSEMBL_gcm37	exon	57983821	57983941	0.626993964148213	-	.	gene_id "ENSMUSG00000037716.16"; transcript_id "ENSMUSG00000037716.16_tx_29"; exon_id "chr9_57983821_57983941_-"; exonnum "8"; txlen "2965";
chr9	ENSEMBL_gcm37	exon	57983821	57983941	0.604918981896982	-	.	gene_id "ENSMUSG00000037716.16"; transcript_id "ENSMUSG00000037716.16_tx_31"; exon_id "chr9_57983821_57983941_-"; exonnum "8"; txlen "3067";
chr9	ENSEMBL_gcm37	exon	57983821	57983941	0.566677125551284	-	.	gene_id "ENSMUSG00000037716.16"; transcript_id "ENSMUSG00000037716.16_tx_32"; exon_id "chr9_57983821_57983941_-"; exonnum "7"; txlen "3062";
chr9	ENSEMBL_gcm37	exon	57983821	57983941	0.564460720504762	-	.	gene_id "ENSMUSG00000037716.16"; transcript_id "ENSMUSG00000037716.16_tx_33"; exon_id "chr9_57983821_57983941_-"; exonnum "7"; txlen "2855";
chr9	ENSEMBL_gcm37	exon	57983821	57983941	0.540500436552809	-	.	gene_id "ENSMUSG00000037716.16"; transcript_id "ENSMUSG00000037716.16_tx_34"; exon_id "chr9_57983821_57983941_-"; exonnum "7"; txlen "2957";
chr9	ENSEMBL_gcm37	exon	57983821	57983941	0.19947376209398	-	.	gene_id "ENSMUSG00000037716.16"; transcript_id "ENSMUSG00000037716.16_tx_37"; exon_id "chr9_57983821_57983941_-"; exonnum "7"; txlen "1600";
chr9	ENSEMBL_gcm37	exon	57983821	57983941	0.0145384090942769	-	.	gene_id "ENSMUSG00000037716.16"; transcript_id "ENSMUSG00000037716.16_tx_38"; exon_id "chr9_57983821_57983941_-"; exonnum "10"; txlen "3497";
chr9	ENSEMBL_gcm37	exon	57983821	57983941	0.0145384090942769	-	.	gene_id "ENSMUSG00000037716.16"; transcript_id "ENSMUSG00000037716.16_tx_39"; exon_id "chr9_57983821_57983941_-"; exonnum "10"; txlen "3392";
chr9	HAVANA	exon	57984296	57984912	0	-	.	gene_id "ENSMUSG00000037716.16"; transcript_id "ENSMUST00000151404.2"; gene_type "protein_coding"; gene_name "Ccdc33"; transcript_type "retained_intron"; transcript_name "Ccdc33-209"; exon_number 3; exon_id "ENSMUSE00000819846.2"; level 2; transcript_support_level "5"; mgi_id "MGI:1922464"; havana_gene "OTTMUSG00000030816.1"; havana_transcript "OTTMUST00000076268.1";
chr9	HAVANA	transcript	57984296	57989352	0	-	.	gene_id "ENSMUSG00000037716.16"; transcript_id "ENSMUST00000151404.2"; gene_type "protein_coding"; gene_name "Ccdc33"; transcript_type "retained_intron"; transcript_name "Ccdc33-209"; level 2; transcript_support_level "5"; mgi_id "MGI:1922464"; havana_gene "OTTMUSG00000030816.1"; havana_transcript "OTTMUST00000076268.1";
chr9	HAVANA	exon	57984821	57984912	0	-	.	gene_id "ENSMUSG00000037716.16"; transcript_id "ENSMUST00000042205.13"; gene_type "protein_coding"; gene_name "Ccdc33"; transcript_type "protein_coding"; transcript_name "Ccdc33-201"; exon_number 6; exon_id "ENSMUSE00001236003.2"; level 2; protein_id "ENSMUSP00000040899.7"; transcript_support_level "1"; mgi_id "MGI:1922464"; tag "basic"; tag "appris_alternative_2"; tag "CCDS"; ccdsid "CCDS40654.1"; havana_gene "OTTMUSG00000030816.1"; havana_transcript "OTTMUST00000076267.1";
chr9	HAVANA	CDS	57984821	57984912	0	-	0	gene_id "ENSMUSG00000037716.16"; transcript_id "ENSMUST00000042205.13"; gene_type "protein_coding"; gene_name "Ccdc33"; transcript_type "protein_coding"; transcript_name "Ccdc33-201"; exon_number 6; exon_id "ENSMUSE00001236003.2"; level 2; protein_id "ENSMUSP00000040899.7"; transcript_support_level "1"; mgi_id "MGI:1922464"; tag "basic"; tag "appris_alternative_2"; tag "CCDS"; ccdsid "CCDS40654.1"; havana_gene "OTTMUSG00000030816.1"; havana_transcript "OTTMUST00000076267.1";
chr9	HAVANA	exon	57984821	57984912	0	-	.	gene_id "ENSMUSG00000037716.16"; transcript_id "ENSMUST00000098682.10"; gene_type "protein_coding"; gene_name "Ccdc33"; transcript_type "protein_coding"; transcript_name "Ccdc33-203"; exon_number 7; exon_id "ENSMUSE00001236003.2"; level 2; protein_id "ENSMUSP00000096279.4"; transcript_support_level "1"; mgi_id "MGI:1922464"; tag "basic"; tag "Ensembl_canonical"; tag "GENCODE_Primary"; tag "appris_principal_3"; tag "CCDS"; ccdsid "CCDS52811.1"; havana_gene "OTTMUSG00000030816.1"; havana_transcript "OTTMUST00000076264.1";
chr9	HAVANA	CDS	57984821	57984912	0	-	0	gene_id "ENSMUSG00000037716.16"; transcript_id "ENSMUST00000098682.10"; gene_type "protein_coding"; gene_name "Ccdc33"; transcript_type "protein_coding"; transcript_name "Ccdc33-203"; exon_number 7; exon_id "ENSMUSE00001236003.2"; level 2; protein_id "ENSMUSP00000096279.4"; transcript_support_level "1"; mgi_id "MGI:1922464"; tag "basic"; tag "Ensembl_canonical"; tag "GENCODE_Primary"; tag "appris_principal_3"; tag "CCDS"; ccdsid "CCDS52811.1"; havana_gene "OTTMUSG00000030816.1"; havana_transcript "OTTMUST00000076264.1";
chr9	HAVANA	exon	57984821	57984912	0	-	.	gene_id "ENSMUSG00000037716.16"; transcript_id "ENSMUST00000215944.2"; gene_type "protein_coding"; gene_name "Ccdc33"; transcript_type "protein_coding"; transcript_name "Ccdc33-210"; exon_number 7; exon_id "ENSMUSE00001236003.2"; level 2; protein_id "ENSMUSP00000149337.2"; transcript_support_level "5"; mgi_id "MGI:1922464"; tag "RNA_Seq_supported_only"; tag "basic"; tag "appris_alternative_2"; havana_gene "OTTMUSG00000030816.1"; havana_transcript "OTTMUST00000154955.1";
chr9	HAVANA	CDS	57984821	57984912	0	-	0	gene_id "ENSMUSG00000037716.16"; transcript_id "ENSMUST00000215944.2"; gene_type "protein_coding"; gene_name "Ccdc33"; transcript_type "protein_coding"; transcript_name "Ccdc33-210"; exon_number 7; exon_id "ENSMUSE00001236003.2"; level 2; protein_id "ENSMUSP00000149337.2"; transcript_support_level "5"; mgi_id "MGI:1922464"; tag "RNA_Seq_supported_only"; tag "basic"; tag "appris_alternative_2"; havana_gene "OTTMUSG00000030816.1"; havana_transcript "OTTMUST00000154955.1";
chr9	HAVANA	exon	57984821	57984912	0	-	.	gene_id "ENSMUSG00000037716.16"; transcript_id "ENSMUST00000119665.2"; gene_type "protein_coding"; gene_name "Ccdc33"; transcript_type "protein_coding"; transcript_name "Ccdc33-204"; exon_number 6; exon_id "ENSMUSE00001236003.2"; level 2; protein_id "ENSMUSP00000112613.2"; transcript_support_level "1"; mgi_id "MGI:1922464"; tag "basic"; tag "appris_alternative_2"; tag "CCDS"; ccdsid "CCDS81006.1"; havana_gene "OTTMUSG00000030816.1"; havana_transcript "OTTMUST00000076269.1";
chr9	HAVANA	CDS	57984821	57984912	0	-	0	gene_id "ENSMUSG00000037716.16"; transcript_id "ENSMUST00000119665.2"; gene_type "protein_coding"; gene_name "Ccdc33"; transcript_type "protein_coding"; transcript_name "Ccdc33-204"; exon_number 6; exon_id "ENSMUSE00001236003.2"; level 2; protein_id "ENSMUSP00000112613.2"; transcript_support_level "1"; mgi_id "MGI:1922464"; tag "basic"; tag "appris_alternative_2"; tag "CCDS"; ccdsid "CCDS81006.1"; havana_gene "OTTMUSG00000030816.1"; havana_transcript "OTTMUST00000076269.1";
chr9	HAVANA	exon	57984821	57984912	0	-	.	gene_id "ENSMUSG00000037716.16"; transcript_id "ENSMUST00000146741.2"; gene_type "protein_coding"; gene_name "Ccdc33"; transcript_type "protein_coding_CDS_not_defined"; transcript_name "Ccdc33-208"; exon_number 3; exon_id "ENSMUSE00001288307.2"; level 2; transcript_support_level "3"; mgi_id "MGI:1922464"; tag "mRNA_end_NF"; havana_gene "OTTMUSG00000030816.1"; havana_transcript "OTTMUST00000076272.1";
chr9	ENSEMBL_gcm37	exon	57984821	57984912	1.23909516755969	-	.	gene_id "ENSMUSG00000037716.16"; transcript_id "ENSMUSG00000037716.16_tx_18"; exon_id "chr9_57984821_57984912_-"; exonnum "8"; txlen "3280";
chr9	ENSEMBL_gcm37	exon	57984821	57984912	1.20929289836752	-	.	gene_id "ENSMUSG00000037716.16"; transcript_id "ENSMUSG00000037716.16_tx_19"; exon_id "chr9_57984821_57984912_-"; exonnum "8"; txlen "3175";
chr9	ENSEMBL_gcm37	exon	57984821	57984912	1.11854587994595	-	.	gene_id "ENSMUSG00000037716.16"; transcript_id "ENSMUSG00000037716.16_tx_20"; exon_id "chr9_57984821_57984912_-"; exonnum "8"; txlen "3073";
chr9	ENSEMBL_gcm37	exon	57984821	57984912	0.629210369194736	-	.	gene_id "ENSMUSG00000037716.16"; transcript_id "ENSMUSG00000037716.16_tx_28"; exon_id "chr9_57984821_57984912_-"; exonnum "7"; txlen "3172";
chr9	ENSEMBL_gcm37	exon	57984821	57984912	0.626993964148213	-	.	gene_id "ENSMUSG00000037716.16"; transcript_id "ENSMUSG00000037716.16_tx_29"; exon_id "chr9_57984821_57984912_-"; exonnum "7"; txlen "2965";
chr9	ENSEMBL_gcm37	exon	57984821	57984912	0.604918981896982	-	.	gene_id "ENSMUSG00000037716.16"; transcript_id "ENSMUSG00000037716.16_tx_31"; exon_id "chr9_57984821_57984912_-"; exonnum "7"; txlen "3067";
chr9	ENSEMBL_gcm37	exon	57984821	57984912	0.566677125551284	-	.	gene_id "ENSMUSG00000037716.16"; transcript_id "ENSMUSG00000037716.16_tx_32"; exon_id "chr9_57984821_57984912_-"; exonnum "6"; txlen "3062";
chr9	ENSEMBL_gcm37	exon	57984821	57984912	0.564460720504762	-	.	gene_id "ENSMUSG00000037716.16"; transcript_id "ENSMUSG00000037716.16_tx_33"; exon_id "chr9_57984821_57984912_-"; exonnum "6"; txlen "2855";
chr9	ENSEMBL_gcm37	exon	57984821	57984912	0.540500436552809	-	.	gene_id "ENSMUSG00000037716.16"; transcript_id "ENSMUSG00000037716.16_tx_34"; exon_id "chr9_57984821_57984912_-"; exonnum "6"; txlen "2957";
chr9	ENSEMBL_gcm37	exon	57984821	57984912	0.19947376209398	-	.	gene_id "ENSMUSG00000037716.16"; transcript_id "ENSMUSG00000037716.16_tx_37"; exon_id "chr9_57984821_57984912_-"; exonnum "6"; txlen "1600";
chr9	ENSEMBL_gcm37	exon	57984821	57984912	0.0145384090942769	-	.	gene_id "ENSMUSG00000037716.16"; transcript_id "ENSMUSG00000037716.16_tx_38"; exon_id "chr9_57984821_57984912_-"; exonnum "9"; txlen "3497";
chr9	ENSEMBL_gcm37	exon	57984821	57984912	0.0145384090942769	-	.	gene_id "ENSMUSG00000037716.16"; transcript_id "ENSMUSG00000037716.16_tx_39"; exon_id "chr9_57984821_57984912_-"; exonnum "9"; txlen "3392";
chr9	HAVANA	exon	57988060	57988167	0	-	.	gene_id "ENSMUSG00000037716.16"; transcript_id "ENSMUST00000042205.13"; gene_type "protein_coding"; gene_name "Ccdc33"; transcript_type "protein_coding"; transcript_name "Ccdc33-201"; exon_number 5; exon_id "ENSMUSE00001308503.2"; level 2; protein_id "ENSMUSP00000040899.7"; transcript_support_level "1"; mgi_id "MGI:1922464"; tag "basic"; tag "appris_alternative_2"; tag "CCDS"; ccdsid "CCDS40654.1"; havana_gene "OTTMUSG00000030816.1"; havana_transcript "OTTMUST00000076267.1";
chr9	HAVANA	CDS	57988060	57988167	0	-	0	gene_id "ENSMUSG00000037716.16"; transcript_id "ENSMUST00000042205.13"; gene_type "protein_coding"; gene_name "Ccdc33"; transcript_type "protein_coding"; transcript_name "Ccdc33-201"; exon_number 5; exon_id "ENSMUSE00001308503.2"; level 2; protein_id "ENSMUSP00000040899.7"; transcript_support_level "1"; mgi_id "MGI:1922464"; tag "basic"; tag "appris_alternative_2"; tag "CCDS"; ccdsid "CCDS40654.1"; havana_gene "OTTMUSG00000030816.1"; havana_transcript "OTTMUST00000076267.1";
chr9	HAVANA	exon	57988060	57988167	0	-	.	gene_id "ENSMUSG00000037716.16"; transcript_id "ENSMUST00000119665.2"; gene_type "protein_coding"; gene_name "Ccdc33"; transcript_type "protein_coding"; transcript_name "Ccdc33-204"; exon_number 5; exon_id "ENSMUSE00001308503.2"; level 2; protein_id "ENSMUSP00000112613.2"; transcript_support_level "1"; mgi_id "MGI:1922464"; tag "basic"; tag "appris_alternative_2"; tag "CCDS"; ccdsid "CCDS81006.1"; havana_gene "OTTMUSG00000030816.1"; havana_transcript "OTTMUST00000076269.1";
chr9	HAVANA	CDS	57988060	57988167	0	-	0	gene_id "ENSMUSG00000037716.16"; transcript_id "ENSMUST00000119665.2"; gene_type "protein_coding"; gene_name "Ccdc33"; transcript_type "protein_coding"; transcript_name "Ccdc33-204"; exon_number 5; exon_id "ENSMUSE00001308503.2"; level 2; protein_id "ENSMUSP00000112613.2"; transcript_support_level "1"; mgi_id "MGI:1922464"; tag "basic"; tag "appris_alternative_2"; tag "CCDS"; ccdsid "CCDS81006.1"; havana_gene "OTTMUSG00000030816.1"; havana_transcript "OTTMUST00000076269.1";
chr9	HAVANA	exon	57988060	57988167	0	-	.	gene_id "ENSMUSG00000037716.16"; transcript_id "ENSMUST00000151404.2"; gene_type "protein_coding"; gene_name "Ccdc33"; transcript_type "retained_intron"; transcript_name "Ccdc33-209"; exon_number 2; exon_id "ENSMUSE00001257862.2"; level 2; transcript_support_level "5"; mgi_id "MGI:1922464"; havana_gene "OTTMUSG00000030816.1"; havana_transcript "OTTMUST00000076268.1";
chr9	ENSEMBL_gcm37	exon	57988060	57988167	1.23909516755969	-	.	gene_id "ENSMUSG00000037716.16"; transcript_id "ENSMUSG00000037716.16_tx_18"; exon_id "chr9_57988060_57988167_-"; exonnum "7"; txlen "3280";
chr9	ENSEMBL_gcm37	exon	57988060	57988167	1.20929289836752	-	.	gene_id "ENSMUSG00000037716.16"; transcript_id "ENSMUSG00000037716.16_tx_19"; exon_id "chr9_57988060_57988167_-"; exonnum "7"; txlen "3175";
chr9	ENSEMBL_gcm37	exon	57988060	57988167	1.11854587994595	-	.	gene_id "ENSMUSG00000037716.16"; transcript_id "ENSMUSG00000037716.16_tx_20"; exon_id "chr9_57988060_57988167_-"; exonnum "7"; txlen "3073";
chr9	ENSEMBL_gcm37	exon	57988060	57988167	0.19947376209398	-	.	gene_id "ENSMUSG00000037716.16"; transcript_id "ENSMUSG00000037716.16_tx_37"; exon_id "chr9_57988060_57988167_-"; exonnum "5"; txlen "1600";
chr9	ENSEMBL_gcm37	exon	57988060	57988167	0.0145384090942769	-	.	gene_id "ENSMUSG00000037716.16"; transcript_id "ENSMUSG00000037716.16_tx_38"; exon_id "chr9_57988060_57988167_-"; exonnum "8"; txlen "3497";
chr9	ENSEMBL_gcm37	exon	57988060	57988167	0.0145384090942769	-	.	gene_id "ENSMUSG00000037716.16"; transcript_id "ENSMUSG00000037716.16_tx_39"; exon_id "chr9_57988060_57988167_-"; exonnum "8"; txlen "3392";
chr9	HAVANA	exon	57989243	57989352	0	-	.	gene_id "ENSMUSG00000037716.16"; transcript_id "ENSMUST00000042205.13"; gene_type "protein_coding"; gene_name "Ccdc33"; transcript_type "protein_coding"; transcript_name "Ccdc33-201"; exon_number 4; exon_id "ENSMUSE00001215412.2"; level 2; protein_id "ENSMUSP00000040899.7"; transcript_support_level "1"; mgi_id "MGI:1922464"; tag "basic"; tag "appris_alternative_2"; tag "CCDS"; ccdsid "CCDS40654.1"; havana_gene "OTTMUSG00000030816.1"; havana_transcript "OTTMUST00000076267.1";
chr9	HAVANA	CDS	57989243	57989352	0	-	2	gene_id "ENSMUSG00000037716.16"; transcript_id "ENSMUST00000042205.13"; gene_type "protein_coding"; gene_name "Ccdc33"; transcript_type "protein_coding"; transcript_name "Ccdc33-201"; exon_number 4; exon_id "ENSMUSE00001215412.2"; level 2; protein_id "ENSMUSP00000040899.7"; transcript_support_level "1"; mgi_id "MGI:1922464"; tag "basic"; tag "appris_alternative_2"; tag "CCDS"; ccdsid "CCDS40654.1"; havana_gene "OTTMUSG00000030816.1"; havana_transcript "OTTMUST00000076267.1";
chr9	HAVANA	exon	57989243	57989352	0	-	.	gene_id "ENSMUSG00000037716.16"; transcript_id "ENSMUST00000098682.10"; gene_type "protein_coding"; gene_name "Ccdc33"; transcript_type "protein_coding"; transcript_name "Ccdc33-203"; exon_number 6; exon_id "ENSMUSE00001215412.2"; level 2; protein_id "ENSMUSP00000096279.4"; transcript_support_level "1"; mgi_id "MGI:1922464"; tag "basic"; tag "Ensembl_canonical"; tag "GENCODE_Primary"; tag "appris_principal_3"; tag "CCDS"; ccdsid "CCDS52811.1"; havana_gene "OTTMUSG00000030816.1"; havana_transcript "OTTMUST00000076264.1";
chr9	HAVANA	CDS	57989243	57989352	0	-	2	gene_id "ENSMUSG00000037716.16"; transcript_id "ENSMUST00000098682.10"; gene_type "protein_coding"; gene_name "Ccdc33"; transcript_type "protein_coding"; transcript_name "Ccdc33-203"; exon_number 6; exon_id "ENSMUSE00001215412.2"; level 2; protein_id "ENSMUSP00000096279.4"; transcript_support_level "1"; mgi_id "MGI:1922464"; tag "basic"; tag "Ensembl_canonical"; tag "GENCODE_Primary"; tag "appris_principal_3"; tag "CCDS"; ccdsid "CCDS52811.1"; havana_gene "OTTMUSG00000030816.1"; havana_transcript "OTTMUST00000076264.1";
chr9	HAVANA	exon	57989243	57989352	0	-	.	gene_id "ENSMUSG00000037716.16"; transcript_id "ENSMUST00000215944.2"; gene_type "protein_coding"; gene_name "Ccdc33"; transcript_type "protein_coding"; transcript_name "Ccdc33-210"; exon_number 6; exon_id "ENSMUSE00001215412.2"; level 2; protein_id "ENSMUSP00000149337.2"; transcript_support_level "5"; mgi_id "MGI:1922464"; tag "RNA_Seq_supported_only"; tag "basic"; tag "appris_alternative_2"; havana_gene "OTTMUSG00000030816.1"; havana_transcript "OTTMUST00000154955.1";
chr9	HAVANA	CDS	57989243	57989352	0	-	2	gene_id "ENSMUSG00000037716.16"; transcript_id "ENSMUST00000215944.2"; gene_type "protein_coding"; gene_name "Ccdc33"; transcript_type "protein_coding"; transcript_name "Ccdc33-210"; exon_number 6; exon_id "ENSMUSE00001215412.2"; level 2; protein_id "ENSMUSP00000149337.2"; transcript_support_level "5"; mgi_id "MGI:1922464"; tag "RNA_Seq_supported_only"; tag "basic"; tag "appris_alternative_2"; havana_gene "OTTMUSG00000030816.1"; havana_transcript "OTTMUST00000154955.1";
chr9	HAVANA	exon	57989243	57989352	0	-	.	gene_id "ENSMUSG00000037716.16"; transcript_id "ENSMUST00000119665.2"; gene_type "protein_coding"; gene_name "Ccdc33"; transcript_type "protein_coding"; transcript_name "Ccdc33-204"; exon_number 4; exon_id "ENSMUSE00001215412.2"; level 2; protein_id "ENSMUSP00000112613.2"; transcript_support_level "1"; mgi_id "MGI:1922464"; tag "basic"; tag "appris_alternative_2"; tag "CCDS"; ccdsid "CCDS81006.1"; havana_gene "OTTMUSG00000030816.1"; havana_transcript "OTTMUST00000076269.1";
chr9	HAVANA	CDS	57989243	57989352	0	-	2	gene_id "ENSMUSG00000037716.16"; transcript_id "ENSMUST00000119665.2"; gene_type "protein_coding"; gene_name "Ccdc33"; transcript_type "protein_coding"; transcript_name "Ccdc33-204"; exon_number 4; exon_id "ENSMUSE00001215412.2"; level 2; protein_id "ENSMUSP00000112613.2"; transcript_support_level "1"; mgi_id "MGI:1922464"; tag "basic"; tag "appris_alternative_2"; tag "CCDS"; ccdsid "CCDS81006.1"; havana_gene "OTTMUSG00000030816.1"; havana_transcript "OTTMUST00000076269.1";
chr9	HAVANA	exon	57989243	57989352	0	-	.	gene_id "ENSMUSG00000037716.16"; transcript_id "ENSMUST00000151404.2"; gene_type "protein_coding"; gene_name "Ccdc33"; transcript_type "retained_intron"; transcript_name "Ccdc33-209"; exon_number 1; exon_id "ENSMUSE00001284953.2"; level 2; transcript_support_level "5"; mgi_id "MGI:1922464"; havana_gene "OTTMUSG00000030816.1"; havana_transcript "OTTMUST00000076268.1";
chr9	ENSEMBL_gcm37	exon	57989243	57989352	1.23909516755969	-	.	gene_id "ENSMUSG00000037716.16"; transcript_id "ENSMUSG00000037716.16_tx_18"; exon_id "chr9_57989243_57989352_-"; exonnum "6"; txlen "3280";
chr9	ENSEMBL_gcm37	exon	57989243	57989352	1.20929289836752	-	.	gene_id "ENSMUSG00000037716.16"; transcript_id "ENSMUSG00000037716.16_tx_19"; exon_id "chr9_57989243_57989352_-"; exonnum "6"; txlen "3175";
chr9	ENSEMBL_gcm37	exon	57989243	57989352	1.11854587994595	-	.	gene_id "ENSMUSG00000037716.16"; transcript_id "ENSMUSG00000037716.16_tx_20"; exon_id "chr9_57989243_57989352_-"; exonnum "6"; txlen "3073";
chr9	ENSEMBL_gcm37	exon	57989243	57989352	0.629210369194736	-	.	gene_id "ENSMUSG00000037716.16"; transcript_id "ENSMUSG00000037716.16_tx_28"; exon_id "chr9_57989243_57989352_-"; exonnum "6"; txlen "3172";
chr9	ENSEMBL_gcm37	exon	57989243	57989352	0.626993964148213	-	.	gene_id "ENSMUSG00000037716.16"; transcript_id "ENSMUSG00000037716.16_tx_29"; exon_id "chr9_57989243_57989352_-"; exonnum "6"; txlen "2965";
chr9	ENSEMBL_gcm37	exon	57989243	57989352	0.604918981896982	-	.	gene_id "ENSMUSG00000037716.16"; transcript_id "ENSMUSG00000037716.16_tx_31"; exon_id "chr9_57989243_57989352_-"; exonnum "6"; txlen "3067";
chr9	ENSEMBL_gcm37	exon	57989243	57989352	0.19947376209398	-	.	gene_id "ENSMUSG00000037716.16"; transcript_id "ENSMUSG00000037716.16_tx_37"; exon_id "chr9_57989243_57989352_-"; exonnum "4"; txlen "1600";
chr9	ENSEMBL_gcm37	exon	57989243	57989352	0.0145384090942769	-	.	gene_id "ENSMUSG00000037716.16"; transcript_id "ENSMUSG00000037716.16_tx_38"; exon_id "chr9_57989243_57989352_-"; exonnum "7"; txlen "3497";
chr9	ENSEMBL_gcm37	exon	57989243	57989352	0.0145384090942769	-	.	gene_id "ENSMUSG00000037716.16"; transcript_id "ENSMUSG00000037716.16_tx_39"; exon_id "chr9_57989243_57989352_-"; exonnum "7"; txlen "3392";
chr9	HAVANA	exon	57993607	57993959	0	-	.	gene_id "ENSMUSG00000037716.16"; transcript_id "ENSMUST00000123746.2"; gene_type "protein_coding"; gene_name "Ccdc33"; transcript_type "retained_intron"; transcript_name "Ccdc33-205"; exon_number 3; exon_id "ENSMUSE00000775136.2"; level 2; transcript_support_level "1"; mgi_id "MGI:1922464"; havana_gene "OTTMUSG00000030816.1"; havana_transcript "OTTMUST00000076265.1";
chr9	HAVANA	transcript	57993607	58009580	0	-	.	gene_id "ENSMUSG00000037716.16"; transcript_id "ENSMUST00000123746.2"; gene_type "protein_coding"; gene_name "Ccdc33"; transcript_type "retained_intron"; transcript_name "Ccdc33-205"; level 2; transcript_support_level "1"; mgi_id "MGI:1922464"; havana_gene "OTTMUSG00000030816.1"; havana_transcript "OTTMUST00000076265.1";
chr9	HAVANA	exon	57993826	57993959	0	-	.	gene_id "ENSMUSG00000037716.16"; transcript_id "ENSMUST00000042205.13"; gene_type "protein_coding"; gene_name "Ccdc33"; transcript_type "protein_coding"; transcript_name "Ccdc33-201"; exon_number 3; exon_id "ENSMUSE00001211251.2"; level 2; protein_id "ENSMUSP00000040899.7"; transcript_support_level "1"; mgi_id "MGI:1922464"; tag "basic"; tag "appris_alternative_2"; tag "CCDS"; ccdsid "CCDS40654.1"; havana_gene "OTTMUSG00000030816.1"; havana_transcript "OTTMUST00000076267.1";
chr9	HAVANA	CDS	57993826	57993959	0	-	1	gene_id "ENSMUSG00000037716.16"; transcript_id "ENSMUST00000042205.13"; gene_type "protein_coding"; gene_name "Ccdc33"; transcript_type "protein_coding"; transcript_name "Ccdc33-201"; exon_number 3; exon_id "ENSMUSE00001211251.2"; level 2; protein_id "ENSMUSP00000040899.7"; transcript_support_level "1"; mgi_id "MGI:1922464"; tag "basic"; tag "appris_alternative_2"; tag "CCDS"; ccdsid "CCDS40654.1"; havana_gene "OTTMUSG00000030816.1"; havana_transcript "OTTMUST00000076267.1";
chr9	HAVANA	exon	57993826	57993959	0	-	.	gene_id "ENSMUSG00000037716.16"; transcript_id "ENSMUST00000098682.10"; gene_type "protein_coding"; gene_name "Ccdc33"; transcript_type "protein_coding"; transcript_name "Ccdc33-203"; exon_number 5; exon_id "ENSMUSE00001211251.2"; level 2; protein_id "ENSMUSP00000096279.4"; transcript_support_level "1"; mgi_id "MGI:1922464"; tag "basic"; tag "Ensembl_canonical"; tag "GENCODE_Primary"; tag "appris_principal_3"; tag "CCDS"; ccdsid "CCDS52811.1"; havana_gene "OTTMUSG00000030816.1"; havana_transcript "OTTMUST00000076264.1";
chr9	HAVANA	CDS	57993826	57993959	0	-	1	gene_id "ENSMUSG00000037716.16"; transcript_id "ENSMUST00000098682.10"; gene_type "protein_coding"; gene_name "Ccdc33"; transcript_type "protein_coding"; transcript_name "Ccdc33-203"; exon_number 5; exon_id "ENSMUSE00001211251.2"; level 2; protein_id "ENSMUSP00000096279.4"; transcript_support_level "1"; mgi_id "MGI:1922464"; tag "basic"; tag "Ensembl_canonical"; tag "GENCODE_Primary"; tag "appris_principal_3"; tag "CCDS"; ccdsid "CCDS52811.1"; havana_gene "OTTMUSG00000030816.1"; havana_transcript "OTTMUST00000076264.1";
chr9	HAVANA	exon	57993826	57993959	0	-	.	gene_id "ENSMUSG00000037716.16"; transcript_id "ENSMUST00000215944.2"; gene_type "protein_coding"; gene_name "Ccdc33"; transcript_type "protein_coding"; transcript_name "Ccdc33-210"; exon_number 5; exon_id "ENSMUSE00001211251.2"; level 2; protein_id "ENSMUSP00000149337.2"; transcript_support_level "5"; mgi_id "MGI:1922464"; tag "RNA_Seq_supported_only"; tag "basic"; tag "appris_alternative_2"; havana_gene "OTTMUSG00000030816.1"; havana_transcript "OTTMUST00000154955.1";
chr9	HAVANA	CDS	57993826	57993959	0	-	1	gene_id "ENSMUSG00000037716.16"; transcript_id "ENSMUST00000215944.2"; gene_type "protein_coding"; gene_name "Ccdc33"; transcript_type "protein_coding"; transcript_name "Ccdc33-210"; exon_number 5; exon_id "ENSMUSE00001211251.2"; level 2; protein_id "ENSMUSP00000149337.2"; transcript_support_level "5"; mgi_id "MGI:1922464"; tag "RNA_Seq_supported_only"; tag "basic"; tag "appris_alternative_2"; havana_gene "OTTMUSG00000030816.1"; havana_transcript "OTTMUST00000154955.1";
chr9	HAVANA	exon	57993826	57993959	0	-	.	gene_id "ENSMUSG00000037716.16"; transcript_id "ENSMUST00000119665.2"; gene_type "protein_coding"; gene_name "Ccdc33"; transcript_type "protein_coding"; transcript_name "Ccdc33-204"; exon_number 3; exon_id "ENSMUSE00001211251.2"; level 2; protein_id "ENSMUSP00000112613.2"; transcript_support_level "1"; mgi_id "MGI:1922464"; tag "basic"; tag "appris_alternative_2"; tag "CCDS"; ccdsid "CCDS81006.1"; havana_gene "OTTMUSG00000030816.1"; havana_transcript "OTTMUST00000076269.1";
chr9	HAVANA	CDS	57993826	57993959	0	-	1	gene_id "ENSMUSG00000037716.16"; transcript_id "ENSMUST00000119665.2"; gene_type "protein_coding"; gene_name "Ccdc33"; transcript_type "protein_coding"; transcript_name "Ccdc33-204"; exon_number 3; exon_id "ENSMUSE00001211251.2"; level 2; protein_id "ENSMUSP00000112613.2"; transcript_support_level "1"; mgi_id "MGI:1922464"; tag "basic"; tag "appris_alternative_2"; tag "CCDS"; ccdsid "CCDS81006.1"; havana_gene "OTTMUSG00000030816.1"; havana_transcript "OTTMUST00000076269.1";
chr9	HAVANA	exon	57993826	57993959	0	-	.	gene_id "ENSMUSG00000037716.16"; transcript_id "ENSMUST00000146741.2"; gene_type "protein_coding"; gene_name "Ccdc33"; transcript_type "protein_coding_CDS_not_defined"; transcript_name "Ccdc33-208"; exon_number 2; exon_id "ENSMUSE00001239011.2"; level 2; transcript_support_level "3"; mgi_id "MGI:1922464"; tag "mRNA_end_NF"; havana_gene "OTTMUSG00000030816.1"; havana_transcript "OTTMUST00000076272.1";
chr9	ENSEMBL_gcm37	exon	57993826	57993959	1.23909516755969	-	.	gene_id "ENSMUSG00000037716.16"; transcript_id "ENSMUSG00000037716.16_tx_18"; exon_id "chr9_57993826_57993959_-"; exonnum "5"; txlen "3280";
chr9	ENSEMBL_gcm37	exon	57993826	57993959	1.20929289836752	-	.	gene_id "ENSMUSG00000037716.16"; transcript_id "ENSMUSG00000037716.16_tx_19"; exon_id "chr9_57993826_57993959_-"; exonnum "5"; txlen "3175";
chr9	ENSEMBL_gcm37	exon	57993826	57993959	1.11854587994595	-	.	gene_id "ENSMUSG00000037716.16"; transcript_id "ENSMUSG00000037716.16_tx_20"; exon_id "chr9_57993826_57993959_-"; exonnum "5"; txlen "3073";
chr9	ENSEMBL_gcm37	exon	57993826	57993959	0.629210369194736	-	.	gene_id "ENSMUSG00000037716.16"; transcript_id "ENSMUSG00000037716.16_tx_28"; exon_id "chr9_57993826_57993959_-"; exonnum "5"; txlen "3172";
chr9	ENSEMBL_gcm37	exon	57993826	57993959	0.626993964148213	-	.	gene_id "ENSMUSG00000037716.16"; transcript_id "ENSMUSG00000037716.16_tx_29"; exon_id "chr9_57993826_57993959_-"; exonnum "5"; txlen "2965";
chr9	ENSEMBL_gcm37	exon	57993826	57993959	0.604918981896982	-	.	gene_id "ENSMUSG00000037716.16"; transcript_id "ENSMUSG00000037716.16_tx_31"; exon_id "chr9_57993826_57993959_-"; exonnum "5"; txlen "3067";
chr9	ENSEMBL_gcm37	exon	57993826	57993959	0.566677125551284	-	.	gene_id "ENSMUSG00000037716.16"; transcript_id "ENSMUSG00000037716.16_tx_32"; exon_id "chr9_57993826_57993959_-"; exonnum "5"; txlen "3062";
chr9	ENSEMBL_gcm37	exon	57993826	57993959	0.564460720504762	-	.	gene_id "ENSMUSG00000037716.16"; transcript_id "ENSMUSG00000037716.16_tx_33"; exon_id "chr9_57993826_57993959_-"; exonnum "5"; txlen "2855";
chr9	ENSEMBL_gcm37	exon	57993826	57993959	0.540500436552809	-	.	gene_id "ENSMUSG00000037716.16"; transcript_id "ENSMUSG00000037716.16_tx_34"; exon_id "chr9_57993826_57993959_-"; exonnum "5"; txlen "2957";
chr9	ENSEMBL_gcm37	exon	57993826	57993959	0.19947376209398	-	.	gene_id "ENSMUSG00000037716.16"; transcript_id "ENSMUSG00000037716.16_tx_37"; exon_id "chr9_57993826_57993959_-"; exonnum "3"; txlen "1600";
chr9	ENSEMBL_gcm37	exon	57993826	57993959	0.0145384090942769	-	.	gene_id "ENSMUSG00000037716.16"; transcript_id "ENSMUSG00000037716.16_tx_38"; exon_id "chr9_57993826_57993959_-"; exonnum "6"; txlen "3497";
chr9	ENSEMBL_gcm37	exon	57993826	57993959	0.0145384090942769	-	.	gene_id "ENSMUSG00000037716.16"; transcript_id "ENSMUSG00000037716.16_tx_39"; exon_id "chr9_57993826_57993959_-"; exonnum "6"; txlen "3392";
chr9	sragcm37_mid	exon	58001245	58001464	0.0145384090942769	-	.	gene_id "ENSMUSG00000037716.16"; transcript_id "ENSMUSG00000037716.16_tx_38"; exon_id "chr9_58001245_58001464_-"; exonnum "5"; txlen "3497";
chr9	sragcm37_mid	exon	58001245	58001464	0.0145384090942769	-	.	gene_id "ENSMUSG00000037716.16"; transcript_id "ENSMUSG00000037716.16_tx_39"; exon_id "chr9_58001245_58001464_-"; exonnum "5"; txlen "3392";
chr9	HAVANA	exon	58005798	58005961	0	-	.	gene_id "ENSMUSG00000037716.16"; transcript_id "ENSMUST00000042205.13"; gene_type "protein_coding"; gene_name "Ccdc33"; transcript_type "protein_coding"; transcript_name "Ccdc33-201"; exon_number 2; exon_id "ENSMUSE00001258866.2"; level 2; protein_id "ENSMUSP00000040899.7"; transcript_support_level "1"; mgi_id "MGI:1922464"; tag "basic"; tag "appris_alternative_2"; tag "CCDS"; ccdsid "CCDS40654.1"; havana_gene "OTTMUSG00000030816.1"; havana_transcript "OTTMUST00000076267.1";
chr9	HAVANA	CDS	58005798	58005961	0	-	0	gene_id "ENSMUSG00000037716.16"; transcript_id "ENSMUST00000042205.13"; gene_type "protein_coding"; gene_name "Ccdc33"; transcript_type "protein_coding"; transcript_name "Ccdc33-201"; exon_number 2; exon_id "ENSMUSE00001258866.2"; level 2; protein_id "ENSMUSP00000040899.7"; transcript_support_level "1"; mgi_id "MGI:1922464"; tag "basic"; tag "appris_alternative_2"; tag "CCDS"; ccdsid "CCDS40654.1"; havana_gene "OTTMUSG00000030816.1"; havana_transcript "OTTMUST00000076267.1";
chr9	HAVANA	exon	58005798	58005961	0	-	.	gene_id "ENSMUSG00000037716.16"; transcript_id "ENSMUST00000098682.10"; gene_type "protein_coding"; gene_name "Ccdc33"; transcript_type "protein_coding"; transcript_name "Ccdc33-203"; exon_number 4; exon_id "ENSMUSE00001258866.2"; level 2; protein_id "ENSMUSP00000096279.4"; transcript_support_level "1"; mgi_id "MGI:1922464"; tag "basic"; tag "Ensembl_canonical"; tag "GENCODE_Primary"; tag "appris_principal_3"; tag "CCDS"; ccdsid "CCDS52811.1"; havana_gene "OTTMUSG00000030816.1"; havana_transcript "OTTMUST00000076264.1";
chr9	HAVANA	CDS	58005798	58005961	0	-	0	gene_id "ENSMUSG00000037716.16"; transcript_id "ENSMUST00000098682.10"; gene_type "protein_coding"; gene_name "Ccdc33"; transcript_type "protein_coding"; transcript_name "Ccdc33-203"; exon_number 4; exon_id "ENSMUSE00001258866.2"; level 2; protein_id "ENSMUSP00000096279.4"; transcript_support_level "1"; mgi_id "MGI:1922464"; tag "basic"; tag "Ensembl_canonical"; tag "GENCODE_Primary"; tag "appris_principal_3"; tag "CCDS"; ccdsid "CCDS52811.1"; havana_gene "OTTMUSG00000030816.1"; havana_transcript "OTTMUST00000076264.1";
chr9	HAVANA	exon	58005798	58005961	0	-	.	gene_id "ENSMUSG00000037716.16"; transcript_id "ENSMUST00000215944.2"; gene_type "protein_coding"; gene_name "Ccdc33"; transcript_type "protein_coding"; transcript_name "Ccdc33-210"; exon_number 4; exon_id "ENSMUSE00001258866.2"; level 2; protein_id "ENSMUSP00000149337.2"; transcript_support_level "5"; mgi_id "MGI:1922464"; tag "RNA_Seq_supported_only"; tag "basic"; tag "appris_alternative_2"; havana_gene "OTTMUSG00000030816.1"; havana_transcript "OTTMUST00000154955.1";
chr9	HAVANA	CDS	58005798	58005961	0	-	0	gene_id "ENSMUSG00000037716.16"; transcript_id "ENSMUST00000215944.2"; gene_type "protein_coding"; gene_name "Ccdc33"; transcript_type "protein_coding"; transcript_name "Ccdc33-210"; exon_number 4; exon_id "ENSMUSE00001258866.2"; level 2; protein_id "ENSMUSP00000149337.2"; transcript_support_level "5"; mgi_id "MGI:1922464"; tag "RNA_Seq_supported_only"; tag "basic"; tag "appris_alternative_2"; havana_gene "OTTMUSG00000030816.1"; havana_transcript "OTTMUST00000154955.1";
chr9	HAVANA	exon	58005798	58005961	0	-	.	gene_id "ENSMUSG00000037716.16"; transcript_id "ENSMUST00000119665.2"; gene_type "protein_coding"; gene_name "Ccdc33"; transcript_type "protein_coding"; transcript_name "Ccdc33-204"; exon_number 2; exon_id "ENSMUSE00001258866.2"; level 2; protein_id "ENSMUSP00000112613.2"; transcript_support_level "1"; mgi_id "MGI:1922464"; tag "basic"; tag "appris_alternative_2"; tag "CCDS"; ccdsid "CCDS81006.1"; havana_gene "OTTMUSG00000030816.1"; havana_transcript "OTTMUST00000076269.1";
chr9	HAVANA	CDS	58005798	58005961	0	-	0	gene_id "ENSMUSG00000037716.16"; transcript_id "ENSMUST00000119665.2"; gene_type "protein_coding"; gene_name "Ccdc33"; transcript_type "protein_coding"; transcript_name "Ccdc33-204"; exon_number 2; exon_id "ENSMUSE00001258866.2"; level 2; protein_id "ENSMUSP00000112613.2"; transcript_support_level "1"; mgi_id "MGI:1922464"; tag "basic"; tag "appris_alternative_2"; tag "CCDS"; ccdsid "CCDS81006.1"; havana_gene "OTTMUSG00000030816.1"; havana_transcript "OTTMUST00000076269.1";
chr9	HAVANA	exon	58005798	58005961	0	-	.	gene_id "ENSMUSG00000037716.16"; transcript_id "ENSMUST00000123746.2"; gene_type "protein_coding"; gene_name "Ccdc33"; transcript_type "retained_intron"; transcript_name "Ccdc33-205"; exon_number 2; exon_id "ENSMUSE00001233766.2"; level 2; transcript_support_level "1"; mgi_id "MGI:1922464"; havana_gene "OTTMUSG00000030816.1"; havana_transcript "OTTMUST00000076265.1";
chr9	ENSEMBL_gcm37	exon	58005798	58005961	1.23909516755969	-	.	gene_id "ENSMUSG00000037716.16"; transcript_id "ENSMUSG00000037716.16_tx_18"; exon_id "chr9_58005798_58005961_-"; exonnum "4"; txlen "3280";
chr9	ENSEMBL_gcm37	exon	58005798	58005961	1.20929289836752	-	.	gene_id "ENSMUSG00000037716.16"; transcript_id "ENSMUSG00000037716.16_tx_19"; exon_id "chr9_58005798_58005961_-"; exonnum "4"; txlen "3175";
chr9	ENSEMBL_gcm37	exon	58005798	58005961	1.11854587994595	-	.	gene_id "ENSMUSG00000037716.16"; transcript_id "ENSMUSG00000037716.16_tx_20"; exon_id "chr9_58005798_58005961_-"; exonnum "4"; txlen "3073";
chr9	ENSEMBL_gcm37	exon	58005798	58005961	0.629210369194736	-	.	gene_id "ENSMUSG00000037716.16"; transcript_id "ENSMUSG00000037716.16_tx_28"; exon_id "chr9_58005798_58005961_-"; exonnum "4"; txlen "3172";
chr9	ENSEMBL_gcm37	exon	58005798	58005961	0.626993964148213	-	.	gene_id "ENSMUSG00000037716.16"; transcript_id "ENSMUSG00000037716.16_tx_29"; exon_id "chr9_58005798_58005961_-"; exonnum "4"; txlen "2965";
chr9	ENSEMBL_gcm37	exon	58005798	58005961	0.604918981896982	-	.	gene_id "ENSMUSG00000037716.16"; transcript_id "ENSMUSG00000037716.16_tx_31"; exon_id "chr9_58005798_58005961_-"; exonnum "4"; txlen "3067";
chr9	ENSEMBL_gcm37	exon	58005798	58005961	0.566677125551284	-	.	gene_id "ENSMUSG00000037716.16"; transcript_id "ENSMUSG00000037716.16_tx_32"; exon_id "chr9_58005798_58005961_-"; exonnum "4"; txlen "3062";
chr9	ENSEMBL_gcm37	exon	58005798	58005961	0.564460720504762	-	.	gene_id "ENSMUSG00000037716.16"; transcript_id "ENSMUSG00000037716.16_tx_33"; exon_id "chr9_58005798_58005961_-"; exonnum "4"; txlen "2855";
chr9	ENSEMBL_gcm37	exon	58005798	58005961	0.540500436552809	-	.	gene_id "ENSMUSG00000037716.16"; transcript_id "ENSMUSG00000037716.16_tx_34"; exon_id "chr9_58005798_58005961_-"; exonnum "4"; txlen "2957";
chr9	ENSEMBL_gcm37	exon	58005798	58005961	0.19947376209398	-	.	gene_id "ENSMUSG00000037716.16"; transcript_id "ENSMUSG00000037716.16_tx_37"; exon_id "chr9_58005798_58005961_-"; exonnum "2"; txlen "1600";
chr9	ENSEMBL_gcm37	exon	58005798	58005961	0.0145384090942769	-	.	gene_id "ENSMUSG00000037716.16"; transcript_id "ENSMUSG00000037716.16_tx_38"; exon_id "chr9_58005798_58005961_-"; exonnum "4"; txlen "3497";
chr9	ENSEMBL_gcm37	exon	58005798	58005961	0.0145384090942769	-	.	gene_id "ENSMUSG00000037716.16"; transcript_id "ENSMUSG00000037716.16_tx_39"; exon_id "chr9_58005798_58005961_-"; exonnum "4"; txlen "3392";
chr9	HAVANA	CDS	58009205	58009225	0	-	0	gene_id "ENSMUSG00000037716.16"; transcript_id "ENSMUST00000042205.13"; gene_type "protein_coding"; gene_name "Ccdc33"; transcript_type "protein_coding"; transcript_name "Ccdc33-201"; exon_number 1; exon_id "ENSMUSE00001296845.2"; level 2; protein_id "ENSMUSP00000040899.7"; transcript_support_level "1"; mgi_id "MGI:1922464"; tag "basic"; tag "appris_alternative_2"; tag "CCDS"; ccdsid "CCDS40654.1"; havana_gene "OTTMUSG00000030816.1"; havana_transcript "OTTMUST00000076267.1";
chr9	HAVANA	CDS	58009205	58009225	0	-	0	gene_id "ENSMUSG00000037716.16"; transcript_id "ENSMUST00000119665.2"; gene_type "protein_coding"; gene_name "Ccdc33"; transcript_type "protein_coding"; transcript_name "Ccdc33-204"; exon_number 1; exon_id "ENSMUSE00000713727.2"; level 2; protein_id "ENSMUSP00000112613.2"; transcript_support_level "1"; mgi_id "MGI:1922464"; tag "basic"; tag "appris_alternative_2"; tag "CCDS"; ccdsid "CCDS81006.1"; havana_gene "OTTMUSG00000030816.1"; havana_transcript "OTTMUST00000076269.1";
chr9	HAVANA	exon	58009205	58009508	0	-	.	gene_id "ENSMUSG00000037716.16"; transcript_id "ENSMUST00000119665.2"; gene_type "protein_coding"; gene_name "Ccdc33"; transcript_type "protein_coding"; transcript_name "Ccdc33-204"; exon_number 1; exon_id "ENSMUSE00000713727.2"; level 2; protein_id "ENSMUSP00000112613.2"; transcript_support_level "1"; mgi_id "MGI:1922464"; tag "basic"; tag "appris_alternative_2"; tag "CCDS"; ccdsid "CCDS81006.1"; havana_gene "OTTMUSG00000030816.1"; havana_transcript "OTTMUST00000076269.1";
chr9	ENSEMBL_gcm37	exon	58009205	58009508	0.19947376209398	-	.	gene_id "ENSMUSG00000037716.16"; transcript_id "ENSMUSG00000037716.16_tx_37"; exon_id "chr9_58009205_58009508_-"; exonnum "1"; txlen "1600";
chr9	HAVANA	exon	58009205	58009580	0	-	.	gene_id "ENSMUSG00000037716.16"; transcript_id "ENSMUST00000042205.13"; gene_type "protein_coding"; gene_name "Ccdc33"; transcript_type "protein_coding"; transcript_name "Ccdc33-201"; exon_number 1; exon_id "ENSMUSE00001296845.2"; level 2; protein_id "ENSMUSP00000040899.7"; transcript_support_level "1"; mgi_id "MGI:1922464"; tag "basic"; tag "appris_alternative_2"; tag "CCDS"; ccdsid "CCDS40654.1"; havana_gene "OTTMUSG00000030816.1"; havana_transcript "OTTMUST00000076267.1";
chr9	HAVANA	exon	58009205	58009580	0	-	.	gene_id "ENSMUSG00000037716.16"; transcript_id "ENSMUST00000123746.2"; gene_type "protein_coding"; gene_name "Ccdc33"; transcript_type "retained_intron"; transcript_name "Ccdc33-205"; exon_number 1; exon_id "ENSMUSE00001305398.2"; level 2; transcript_support_level "1"; mgi_id "MGI:1922464"; havana_gene "OTTMUSG00000030816.1"; havana_transcript "OTTMUST00000076265.1";
chr9	HAVANA	start_codon	58009223	58009225	0	-	0	gene_id "ENSMUSG00000037716.16"; transcript_id "ENSMUST00000042205.13"; gene_type "protein_coding"; gene_name "Ccdc33"; transcript_type "protein_coding"; transcript_name "Ccdc33-201"; exon_number 1; exon_id "ENSMUSE00001296845.2"; level 2; protein_id "ENSMUSP00000040899.7"; transcript_support_level "1"; mgi_id "MGI:1922464"; tag "basic"; tag "appris_alternative_2"; tag "CCDS"; ccdsid "CCDS40654.1"; havana_gene "OTTMUSG00000030816.1"; havana_transcript "OTTMUST00000076267.1";
chr9	HAVANA	start_codon	58009223	58009225	0	-	0	gene_id "ENSMUSG00000037716.16"; transcript_id "ENSMUST00000119665.2"; gene_type "protein_coding"; gene_name "Ccdc33"; transcript_type "protein_coding"; transcript_name "Ccdc33-204"; exon_number 1; exon_id "ENSMUSE00000713727.2"; level 2; protein_id "ENSMUSP00000112613.2"; transcript_support_level "1"; mgi_id "MGI:1922464"; tag "basic"; tag "appris_alternative_2"; tag "CCDS"; ccdsid "CCDS81006.1"; havana_gene "OTTMUSG00000030816.1"; havana_transcript "OTTMUST00000076269.1";
chr9	HAVANA	UTR	58009226	58009508	0	-	.	gene_id "ENSMUSG00000037716.16"; transcript_id "ENSMUST00000119665.2"; gene_type "protein_coding"; gene_name "Ccdc33"; transcript_type "protein_coding"; transcript_name "Ccdc33-204"; exon_number 1; exon_id "ENSMUSE00000713727.2"; level 2; protein_id "ENSMUSP00000112613.2"; transcript_support_level "1"; mgi_id "MGI:1922464"; tag "basic"; tag "appris_alternative_2"; tag "CCDS"; ccdsid "CCDS81006.1"; havana_gene "OTTMUSG00000030816.1"; havana_transcript "OTTMUST00000076269.1";
chr9	HAVANA	UTR	58009226	58009580	0	-	.	gene_id "ENSMUSG00000037716.16"; transcript_id "ENSMUST00000042205.13"; gene_type "protein_coding"; gene_name "Ccdc33"; transcript_type "protein_coding"; transcript_name "Ccdc33-201"; exon_number 1; exon_id "ENSMUSE00001296845.2"; level 2; protein_id "ENSMUSP00000040899.7"; transcript_support_level "1"; mgi_id "MGI:1922464"; tag "basic"; tag "appris_alternative_2"; tag "CCDS"; ccdsid "CCDS40654.1"; havana_gene "OTTMUSG00000030816.1"; havana_transcript "OTTMUST00000076267.1";
chr9	HAVANA	UTR	58019072	58019267	0	-	.	gene_id "ENSMUSG00000037716.16"; transcript_id "ENSMUST00000098681.4"; gene_type "protein_coding"; gene_name "Ccdc33"; transcript_type "protein_coding"; transcript_name "Ccdc33-202"; exon_number 5; exon_id "ENSMUSE00000636473.3"; level 2; protein_id "ENSMUSP00000096278.4"; transcript_support_level "1"; mgi_id "MGI:1922464"; tag "basic"; havana_gene "OTTMUSG00000030816.1"; havana_transcript "OTTMUST00000076266.1";
chr9	HAVANA	exon	58019072	58019302	0	-	.	gene_id "ENSMUSG00000037716.16"; transcript_id "ENSMUST00000098681.4"; gene_type "protein_coding"; gene_name "Ccdc33"; transcript_type "protein_coding"; transcript_name "Ccdc33-202"; exon_number 5; exon_id "ENSMUSE00000636473.3"; level 2; protein_id "ENSMUSP00000096278.4"; transcript_support_level "1"; mgi_id "MGI:1922464"; tag "basic"; havana_gene "OTTMUSG00000030816.1"; havana_transcript "OTTMUST00000076266.1";
chr9	HAVANA	transcript	58019072	58026090	0	-	.	gene_id "ENSMUSG00000037716.16"; transcript_id "ENSMUST00000098681.4"; gene_type "protein_coding"; gene_name "Ccdc33"; transcript_type "protein_coding"; transcript_name "Ccdc33-202"; level 2; protein_id "ENSMUSP00000096278.4"; transcript_support_level "1"; mgi_id "MGI:1922464"; tag "basic"; havana_gene "OTTMUSG00000030816.1"; havana_transcript "OTTMUST00000076266.1";
chr9	HAVANA	stop_codon	58019265	58019267	0	-	0	gene_id "ENSMUSG00000037716.16"; transcript_id "ENSMUST00000098681.4"; gene_type "protein_coding"; gene_name "Ccdc33"; transcript_type "protein_coding"; transcript_name "Ccdc33-202"; exon_number 5; exon_id "ENSMUSE00000636473.3"; level 2; protein_id "ENSMUSP00000096278.4"; transcript_support_level "1"; mgi_id "MGI:1922464"; tag "basic"; havana_gene "OTTMUSG00000030816.1"; havana_transcript "OTTMUST00000076266.1";
chr9	HAVANA	CDS	58019268	58019302	0	-	2	gene_id "ENSMUSG00000037716.16"; transcript_id "ENSMUST00000098681.4"; gene_type "protein_coding"; gene_name "Ccdc33"; transcript_type "protein_coding"; transcript_name "Ccdc33-202"; exon_number 5; exon_id "ENSMUSE00000636473.3"; level 2; protein_id "ENSMUSP00000096278.4"; transcript_support_level "1"; mgi_id "MGI:1922464"; tag "basic"; havana_gene "OTTMUSG00000030816.1"; havana_transcript "OTTMUST00000076266.1";
chr9	HAVANA	exon	58021580	58021622	0	-	.	gene_id "ENSMUSG00000037716.16"; transcript_id "ENSMUST00000098681.4"; gene_type "protein_coding"; gene_name "Ccdc33"; transcript_type "protein_coding"; transcript_name "Ccdc33-202"; exon_number 4; exon_id "ENSMUSE00000636474.2"; level 2; protein_id "ENSMUSP00000096278.4"; transcript_support_level "1"; mgi_id "MGI:1922464"; tag "basic"; havana_gene "OTTMUSG00000030816.1"; havana_transcript "OTTMUST00000076266.1";
chr9	HAVANA	CDS	58021580	58021622	0	-	0	gene_id "ENSMUSG00000037716.16"; transcript_id "ENSMUST00000098681.4"; gene_type "protein_coding"; gene_name "Ccdc33"; transcript_type "protein_coding"; transcript_name "Ccdc33-202"; exon_number 4; exon_id "ENSMUSE00000636474.2"; level 2; protein_id "ENSMUSP00000096278.4"; transcript_support_level "1"; mgi_id "MGI:1922464"; tag "basic"; havana_gene "OTTMUSG00000030816.1"; havana_transcript "OTTMUST00000076266.1";
chr9	HAVANA	exon	58021580	58021643	0	-	.	gene_id "ENSMUSG00000037716.16"; transcript_id "ENSMUST00000146741.2"; gene_type "protein_coding"; gene_name "Ccdc33"; transcript_type "protein_coding_CDS_not_defined"; transcript_name "Ccdc33-208"; exon_number 1; exon_id "ENSMUSE00000794595.2"; level 2; transcript_support_level "3"; mgi_id "MGI:1922464"; tag "mRNA_end_NF"; havana_gene "OTTMUSG00000030816.1"; havana_transcript "OTTMUST00000076272.1";
chr9	HAVANA	exon	58024370	58024486	0	-	.	gene_id "ENSMUSG00000037716.16"; transcript_id "ENSMUST00000098682.10"; gene_type "protein_coding"; gene_name "Ccdc33"; transcript_type "protein_coding"; transcript_name "Ccdc33-203"; exon_number 3; exon_id "ENSMUSE00000636484.2"; level 2; protein_id "ENSMUSP00000096279.4"; transcript_support_level "1"; mgi_id "MGI:1922464"; tag "basic"; tag "Ensembl_canonical"; tag "GENCODE_Primary"; tag "appris_principal_3"; tag "CCDS"; ccdsid "CCDS52811.1"; havana_gene "OTTMUSG00000030816.1"; havana_transcript "OTTMUST00000076264.1";
chr9	HAVANA	CDS	58024370	58024486	0	-	0	gene_id "ENSMUSG00000037716.16"; transcript_id "ENSMUST00000098682.10"; gene_type "protein_coding"; gene_name "Ccdc33"; transcript_type "protein_coding"; transcript_name "Ccdc33-203"; exon_number 3; exon_id "ENSMUSE00000636484.2"; level 2; protein_id "ENSMUSP00000096279.4"; transcript_support_level "1"; mgi_id "MGI:1922464"; tag "basic"; tag "Ensembl_canonical"; tag "GENCODE_Primary"; tag "appris_principal_3"; tag "CCDS"; ccdsid "CCDS52811.1"; havana_gene "OTTMUSG00000030816.1"; havana_transcript "OTTMUST00000076264.1";
chr9	HAVANA	exon	58024370	58024486	0	-	.	gene_id "ENSMUSG00000037716.16"; transcript_id "ENSMUST00000215944.2"; gene_type "protein_coding"; gene_name "Ccdc33"; transcript_type "protein_coding"; transcript_name "Ccdc33-210"; exon_number 3; exon_id "ENSMUSE00000636484.2"; level 2; protein_id "ENSMUSP00000149337.2"; transcript_support_level "5"; mgi_id "MGI:1922464"; tag "RNA_Seq_supported_only"; tag "basic"; tag "appris_alternative_2"; havana_gene "OTTMUSG00000030816.1"; havana_transcript "OTTMUST00000154955.1";
chr9	HAVANA	CDS	58024370	58024486	0	-	0	gene_id "ENSMUSG00000037716.16"; transcript_id "ENSMUST00000215944.2"; gene_type "protein_coding"; gene_name "Ccdc33"; transcript_type "protein_coding"; transcript_name "Ccdc33-210"; exon_number 3; exon_id "ENSMUSE00000636484.2"; level 2; protein_id "ENSMUSP00000149337.2"; transcript_support_level "5"; mgi_id "MGI:1922464"; tag "RNA_Seq_supported_only"; tag "basic"; tag "appris_alternative_2"; havana_gene "OTTMUSG00000030816.1"; havana_transcript "OTTMUST00000154955.1";
chr9	HAVANA	exon	58024370	58024486	0	-	.	gene_id "ENSMUSG00000037716.16"; transcript_id "ENSMUST00000098681.4"; gene_type "protein_coding"; gene_name "Ccdc33"; transcript_type "protein_coding"; transcript_name "Ccdc33-202"; exon_number 3; exon_id "ENSMUSE00000636484.2"; level 2; protein_id "ENSMUSP00000096278.4"; transcript_support_level "1"; mgi_id "MGI:1922464"; tag "basic"; havana_gene "OTTMUSG00000030816.1"; havana_transcript "OTTMUST00000076266.1";
chr9	HAVANA	CDS	58024370	58024486	0	-	0	gene_id "ENSMUSG00000037716.16"; transcript_id "ENSMUST00000098681.4"; gene_type "protein_coding"; gene_name "Ccdc33"; transcript_type "protein_coding"; transcript_name "Ccdc33-202"; exon_number 3; exon_id "ENSMUSE00000636484.2"; level 2; protein_id "ENSMUSP00000096278.4"; transcript_support_level "1"; mgi_id "MGI:1922464"; tag "basic"; havana_gene "OTTMUSG00000030816.1"; havana_transcript "OTTMUST00000076266.1";
chr9	ENSEMBL_gcm37	exon	58024370	58024486	0.0145384090942769	-	.	gene_id "ENSMUSG00000037716.16"; transcript_id "ENSMUSG00000037716.16_tx_38"; exon_id "chr9_58024370_58024486_-"; exonnum "3"; txlen "3497";
chr9	ENSEMBL_gcm37	exon	58024370	58024486	0.0145384090942769	-	.	gene_id "ENSMUSG00000037716.16"; transcript_id "ENSMUSG00000037716.16_tx_39"; exon_id "chr9_58024370_58024486_-"; exonnum "3"; txlen "3392";
chr9	sragcm37_mid	exon	58024370	58024489	1.23909516755969	-	.	gene_id "ENSMUSG00000037716.16"; transcript_id "ENSMUSG00000037716.16_tx_18"; exon_id "chr9_58024370_58024489_-"; exonnum "3"; txlen "3280";
chr9	sragcm37_mid	exon	58024370	58024489	1.20929289836752	-	.	gene_id "ENSMUSG00000037716.16"; transcript_id "ENSMUSG00000037716.16_tx_19"; exon_id "chr9_58024370_58024489_-"; exonnum "3"; txlen "3175";
chr9	sragcm37_mid	exon	58024370	58024489	1.11854587994595	-	.	gene_id "ENSMUSG00000037716.16"; transcript_id "ENSMUSG00000037716.16_tx_20"; exon_id "chr9_58024370_58024489_-"; exonnum "3"; txlen "3073";
chr9	sragcm37_mid	exon	58024370	58024489	0.629210369194736	-	.	gene_id "ENSMUSG00000037716.16"; transcript_id "ENSMUSG00000037716.16_tx_28"; exon_id "chr9_58024370_58024489_-"; exonnum "3"; txlen "3172";
chr9	sragcm37_mid	exon	58024370	58024489	0.626993964148213	-	.	gene_id "ENSMUSG00000037716.16"; transcript_id "ENSMUSG00000037716.16_tx_29"; exon_id "chr9_58024370_58024489_-"; exonnum "3"; txlen "2965";
chr9	sragcm37_mid	exon	58024370	58024489	0.604918981896982	-	.	gene_id "ENSMUSG00000037716.16"; transcript_id "ENSMUSG00000037716.16_tx_31"; exon_id "chr9_58024370_58024489_-"; exonnum "3"; txlen "3067";
chr9	sragcm37_mid	exon	58024370	58024489	0.566677125551284	-	.	gene_id "ENSMUSG00000037716.16"; transcript_id "ENSMUSG00000037716.16_tx_32"; exon_id "chr9_58024370_58024489_-"; exonnum "3"; txlen "3062";
chr9	sragcm37_mid	exon	58024370	58024489	0.564460720504762	-	.	gene_id "ENSMUSG00000037716.16"; transcript_id "ENSMUSG00000037716.16_tx_33"; exon_id "chr9_58024370_58024489_-"; exonnum "3"; txlen "2855";
chr9	sragcm37_mid	exon	58024370	58024489	0.540500436552809	-	.	gene_id "ENSMUSG00000037716.16"; transcript_id "ENSMUSG00000037716.16_tx_34"; exon_id "chr9_58024370_58024489_-"; exonnum "3"; txlen "2957";
chr9	HAVANA	exon	58024586	58024914	0	-	.	gene_id "ENSMUSG00000037716.16"; transcript_id "ENSMUST00000098682.10"; gene_type "protein_coding"; gene_name "Ccdc33"; transcript_type "protein_coding"; transcript_name "Ccdc33-203"; exon_number 2; exon_id "ENSMUSE00000636486.2"; level 2; protein_id "ENSMUSP00000096279.4"; transcript_support_level "1"; mgi_id "MGI:1922464"; tag "basic"; tag "Ensembl_canonical"; tag "GENCODE_Primary"; tag "appris_principal_3"; tag "CCDS"; ccdsid "CCDS52811.1"; havana_gene "OTTMUSG00000030816.1"; havana_transcript "OTTMUST00000076264.1";
chr9	HAVANA	CDS	58024586	58024914	0	-	2	gene_id "ENSMUSG00000037716.16"; transcript_id "ENSMUST00000098682.10"; gene_type "protein_coding"; gene_name "Ccdc33"; transcript_type "protein_coding"; transcript_name "Ccdc33-203"; exon_number 2; exon_id "ENSMUSE00000636486.2"; level 2; protein_id "ENSMUSP00000096279.4"; transcript_support_level "1"; mgi_id "MGI:1922464"; tag "basic"; tag "Ensembl_canonical"; tag "GENCODE_Primary"; tag "appris_principal_3"; tag "CCDS"; ccdsid "CCDS52811.1"; havana_gene "OTTMUSG00000030816.1"; havana_transcript "OTTMUST00000076264.1";
chr9	HAVANA	exon	58024586	58024914	0	-	.	gene_id "ENSMUSG00000037716.16"; transcript_id "ENSMUST00000215944.2"; gene_type "protein_coding"; gene_name "Ccdc33"; transcript_type "protein_coding"; transcript_name "Ccdc33-210"; exon_number 2; exon_id "ENSMUSE00000636486.2"; level 2; protein_id "ENSMUSP00000149337.2"; transcript_support_level "5"; mgi_id "MGI:1922464"; tag "RNA_Seq_supported_only"; tag "basic"; tag "appris_alternative_2"; havana_gene "OTTMUSG00000030816.1"; havana_transcript "OTTMUST00000154955.1";
chr9	HAVANA	CDS	58024586	58024914	0	-	2	gene_id "ENSMUSG00000037716.16"; transcript_id "ENSMUST00000215944.2"; gene_type "protein_coding"; gene_name "Ccdc33"; transcript_type "protein_coding"; transcript_name "Ccdc33-210"; exon_number 2; exon_id "ENSMUSE00000636486.2"; level 2; protein_id "ENSMUSP00000149337.2"; transcript_support_level "5"; mgi_id "MGI:1922464"; tag "RNA_Seq_supported_only"; tag "basic"; tag "appris_alternative_2"; havana_gene "OTTMUSG00000030816.1"; havana_transcript "OTTMUST00000154955.1";
chr9	HAVANA	exon	58024586	58024914	0	-	.	gene_id "ENSMUSG00000037716.16"; transcript_id "ENSMUST00000098681.4"; gene_type "protein_coding"; gene_name "Ccdc33"; transcript_type "protein_coding"; transcript_name "Ccdc33-202"; exon_number 2; exon_id "ENSMUSE00000636486.2"; level 2; protein_id "ENSMUSP00000096278.4"; transcript_support_level "1"; mgi_id "MGI:1922464"; tag "basic"; havana_gene "OTTMUSG00000030816.1"; havana_transcript "OTTMUST00000076266.1";
chr9	HAVANA	CDS	58024586	58024914	0	-	2	gene_id "ENSMUSG00000037716.16"; transcript_id "ENSMUST00000098681.4"; gene_type "protein_coding"; gene_name "Ccdc33"; transcript_type "protein_coding"; transcript_name "Ccdc33-202"; exon_number 2; exon_id "ENSMUSE00000636486.2"; level 2; protein_id "ENSMUSP00000096278.4"; transcript_support_level "1"; mgi_id "MGI:1922464"; tag "basic"; havana_gene "OTTMUSG00000030816.1"; havana_transcript "OTTMUST00000076266.1";
chr9	ENSEMBL_gcm37	exon	58024586	58024914	1.23909516755969	-	.	gene_id "ENSMUSG00000037716.16"; transcript_id "ENSMUSG00000037716.16_tx_18"; exon_id "chr9_58024586_58024914_-"; exonnum "2"; txlen "3280";
chr9	ENSEMBL_gcm37	exon	58024586	58024914	1.20929289836752	-	.	gene_id "ENSMUSG00000037716.16"; transcript_id "ENSMUSG00000037716.16_tx_19"; exon_id "chr9_58024586_58024914_-"; exonnum "2"; txlen "3175";
chr9	ENSEMBL_gcm37	exon	58024586	58024914	1.11854587994595	-	.	gene_id "ENSMUSG00000037716.16"; transcript_id "ENSMUSG00000037716.16_tx_20"; exon_id "chr9_58024586_58024914_-"; exonnum "2"; txlen "3073";
chr9	ENSEMBL_gcm37	exon	58024586	58024914	0.629210369194736	-	.	gene_id "ENSMUSG00000037716.16"; transcript_id "ENSMUSG00000037716.16_tx_28"; exon_id "chr9_58024586_58024914_-"; exonnum "2"; txlen "3172";
chr9	ENSEMBL_gcm37	exon	58024586	58024914	0.626993964148213	-	.	gene_id "ENSMUSG00000037716.16"; transcript_id "ENSMUSG00000037716.16_tx_29"; exon_id "chr9_58024586_58024914_-"; exonnum "2"; txlen "2965";
chr9	ENSEMBL_gcm37	exon	58024586	58024914	0.604918981896982	-	.	gene_id "ENSMUSG00000037716.16"; transcript_id "ENSMUSG00000037716.16_tx_31"; exon_id "chr9_58024586_58024914_-"; exonnum "2"; txlen "3067";
chr9	ENSEMBL_gcm37	exon	58024586	58024914	0.566677125551284	-	.	gene_id "ENSMUSG00000037716.16"; transcript_id "ENSMUSG00000037716.16_tx_32"; exon_id "chr9_58024586_58024914_-"; exonnum "2"; txlen "3062";
chr9	ENSEMBL_gcm37	exon	58024586	58024914	0.564460720504762	-	.	gene_id "ENSMUSG00000037716.16"; transcript_id "ENSMUSG00000037716.16_tx_33"; exon_id "chr9_58024586_58024914_-"; exonnum "2"; txlen "2855";
chr9	ENSEMBL_gcm37	exon	58024586	58024914	0.540500436552809	-	.	gene_id "ENSMUSG00000037716.16"; transcript_id "ENSMUSG00000037716.16_tx_34"; exon_id "chr9_58024586_58024914_-"; exonnum "2"; txlen "2957";
chr9	ENSEMBL_gcm37	exon	58024586	58024914	0.0145384090942769	-	.	gene_id "ENSMUSG00000037716.16"; transcript_id "ENSMUSG00000037716.16_tx_38"; exon_id "chr9_58024586_58024914_-"; exonnum "2"; txlen "3497";
chr9	ENSEMBL_gcm37	exon	58024586	58024914	0.0145384090942769	-	.	gene_id "ENSMUSG00000037716.16"; transcript_id "ENSMUSG00000037716.16_tx_39"; exon_id "chr9_58024586_58024914_-"; exonnum "2"; txlen "3392";
chr9	HAVANA	CDS	58025718	58026027	0	-	0	gene_id "ENSMUSG00000037716.16"; transcript_id "ENSMUST00000098682.10"; gene_type "protein_coding"; gene_name "Ccdc33"; transcript_type "protein_coding"; transcript_name "Ccdc33-203"; exon_number 1; exon_id "ENSMUSE00000698303.2"; level 2; protein_id "ENSMUSP00000096279.4"; transcript_support_level "1"; mgi_id "MGI:1922464"; tag "basic"; tag "Ensembl_canonical"; tag "GENCODE_Primary"; tag "appris_principal_3"; tag "CCDS"; ccdsid "CCDS52811.1"; havana_gene "OTTMUSG00000030816.1"; havana_transcript "OTTMUST00000076264.1";
chr9	HAVANA	CDS	58025718	58026027	0	-	0	gene_id "ENSMUSG00000037716.16"; transcript_id "ENSMUST00000215944.2"; gene_type "protein_coding"; gene_name "Ccdc33"; transcript_type "protein_coding"; transcript_name "Ccdc33-210"; exon_number 1; exon_id "ENSMUSE00000698303.2"; level 2; protein_id "ENSMUSP00000149337.2"; transcript_support_level "5"; mgi_id "MGI:1922464"; tag "RNA_Seq_supported_only"; tag "basic"; tag "appris_alternative_2"; havana_gene "OTTMUSG00000030816.1"; havana_transcript "OTTMUST00000154955.1";
chr9	HAVANA	CDS	58025718	58026027	0	-	0	gene_id "ENSMUSG00000037716.16"; transcript_id "ENSMUST00000098681.4"; gene_type "protein_coding"; gene_name "Ccdc33"; transcript_type "protein_coding"; transcript_name "Ccdc33-202"; exon_number 1; exon_id "ENSMUSE00000636487.3"; level 2; protein_id "ENSMUSP00000096278.4"; transcript_support_level "1"; mgi_id "MGI:1922464"; tag "basic"; havana_gene "OTTMUSG00000030816.1"; havana_transcript "OTTMUST00000076266.1";
chr9	HAVANA	exon	58025718	58026090	0	-	.	gene_id "ENSMUSG00000037716.16"; transcript_id "ENSMUST00000098681.4"; gene_type "protein_coding"; gene_name "Ccdc33"; transcript_type "protein_coding"; transcript_name "Ccdc33-202"; exon_number 1; exon_id "ENSMUSE00000636487.3"; level 2; protein_id "ENSMUSP00000096278.4"; transcript_support_level "1"; mgi_id "MGI:1922464"; tag "basic"; havana_gene "OTTMUSG00000030816.1"; havana_transcript "OTTMUST00000076266.1";
chr9	ENSEMBL_gcm37	exon	58025718	58026090	1.23909516755969	-	.	gene_id "ENSMUSG00000037716.16"; transcript_id "ENSMUSG00000037716.16_tx_18"; exon_id "chr9_58025718_58026090_-"; exonnum "1"; txlen "3280";
chr9	ENSEMBL_gcm37	exon	58025718	58026090	1.20929289836752	-	.	gene_id "ENSMUSG00000037716.16"; transcript_id "ENSMUSG00000037716.16_tx_19"; exon_id "chr9_58025718_58026090_-"; exonnum "1"; txlen "3175";
chr9	ENSEMBL_gcm37	exon	58025718	58026090	1.11854587994595	-	.	gene_id "ENSMUSG00000037716.16"; transcript_id "ENSMUSG00000037716.16_tx_20"; exon_id "chr9_58025718_58026090_-"; exonnum "1"; txlen "3073";
chr9	ENSEMBL_gcm37	exon	58025718	58026090	0.629210369194736	-	.	gene_id "ENSMUSG00000037716.16"; transcript_id "ENSMUSG00000037716.16_tx_28"; exon_id "chr9_58025718_58026090_-"; exonnum "1"; txlen "3172";
chr9	ENSEMBL_gcm37	exon	58025718	58026090	0.626993964148213	-	.	gene_id "ENSMUSG00000037716.16"; transcript_id "ENSMUSG00000037716.16_tx_29"; exon_id "chr9_58025718_58026090_-"; exonnum "1"; txlen "2965";
chr9	ENSEMBL_gcm37	exon	58025718	58026090	0.604918981896982	-	.	gene_id "ENSMUSG00000037716.16"; transcript_id "ENSMUSG00000037716.16_tx_31"; exon_id "chr9_58025718_58026090_-"; exonnum "1"; txlen "3067";
chr9	ENSEMBL_gcm37	exon	58025718	58026090	0.566677125551284	-	.	gene_id "ENSMUSG00000037716.16"; transcript_id "ENSMUSG00000037716.16_tx_32"; exon_id "chr9_58025718_58026090_-"; exonnum "1"; txlen "3062";
chr9	ENSEMBL_gcm37	exon	58025718	58026090	0.564460720504762	-	.	gene_id "ENSMUSG00000037716.16"; transcript_id "ENSMUSG00000037716.16_tx_33"; exon_id "chr9_58025718_58026090_-"; exonnum "1"; txlen "2855";
chr9	ENSEMBL_gcm37	exon	58025718	58026090	0.540500436552809	-	.	gene_id "ENSMUSG00000037716.16"; transcript_id "ENSMUSG00000037716.16_tx_34"; exon_id "chr9_58025718_58026090_-"; exonnum "1"; txlen "2957";
chr9	ENSEMBL_gcm37	exon	58025718	58026090	0.0145384090942769	-	.	gene_id "ENSMUSG00000037716.16"; transcript_id "ENSMUSG00000037716.16_tx_38"; exon_id "chr9_58025718_58026090_-"; exonnum "1"; txlen "3497";
chr9	ENSEMBL_gcm37	exon	58025718	58026090	0.0145384090942769	-	.	gene_id "ENSMUSG00000037716.16"; transcript_id "ENSMUSG00000037716.16_tx_39"; exon_id "chr9_58025718_58026090_-"; exonnum "1"; txlen "3392";
chr9	HAVANA	exon	58025718	58026106	0	-	.	gene_id "ENSMUSG00000037716.16"; transcript_id "ENSMUST00000098682.10"; gene_type "protein_coding"; gene_name "Ccdc33"; transcript_type "protein_coding"; transcript_name "Ccdc33-203"; exon_number 1; exon_id "ENSMUSE00000698303.2"; level 2; protein_id "ENSMUSP00000096279.4"; transcript_support_level "1"; mgi_id "MGI:1922464"; tag "basic"; tag "Ensembl_canonical"; tag "GENCODE_Primary"; tag "appris_principal_3"; tag "CCDS"; ccdsid "CCDS52811.1"; havana_gene "OTTMUSG00000030816.1"; havana_transcript "OTTMUST00000076264.1";
chr9	HAVANA	exon	58025718	58026106	0	-	.	gene_id "ENSMUSG00000037716.16"; transcript_id "ENSMUST00000215944.2"; gene_type "protein_coding"; gene_name "Ccdc33"; transcript_type "protein_coding"; transcript_name "Ccdc33-210"; exon_number 1; exon_id "ENSMUSE00000698303.2"; level 2; protein_id "ENSMUSP00000149337.2"; transcript_support_level "5"; mgi_id "MGI:1922464"; tag "RNA_Seq_supported_only"; tag "basic"; tag "appris_alternative_2"; havana_gene "OTTMUSG00000030816.1"; havana_transcript "OTTMUST00000154955.1";
chr9	HAVANA	start_codon	58026025	58026027	0	-	0	gene_id "ENSMUSG00000037716.16"; transcript_id "ENSMUST00000098682.10"; gene_type "protein_coding"; gene_name "Ccdc33"; transcript_type "protein_coding"; transcript_name "Ccdc33-203"; exon_number 1; exon_id "ENSMUSE00000698303.2"; level 2; protein_id "ENSMUSP00000096279.4"; transcript_support_level "1"; mgi_id "MGI:1922464"; tag "basic"; tag "Ensembl_canonical"; tag "GENCODE_Primary"; tag "appris_principal_3"; tag "CCDS"; ccdsid "CCDS52811.1"; havana_gene "OTTMUSG00000030816.1"; havana_transcript "OTTMUST00000076264.1";
chr9	HAVANA	start_codon	58026025	58026027	0	-	0	gene_id "ENSMUSG00000037716.16"; transcript_id "ENSMUST00000215944.2"; gene_type "protein_coding"; gene_name "Ccdc33"; transcript_type "protein_coding"; transcript_name "Ccdc33-210"; exon_number 1; exon_id "ENSMUSE00000698303.2"; level 2; protein_id "ENSMUSP00000149337.2"; transcript_support_level "5"; mgi_id "MGI:1922464"; tag "RNA_Seq_supported_only"; tag "basic"; tag "appris_alternative_2"; havana_gene "OTTMUSG00000030816.1"; havana_transcript "OTTMUST00000154955.1";
chr9	HAVANA	start_codon	58026025	58026027	0	-	0	gene_id "ENSMUSG00000037716.16"; transcript_id "ENSMUST00000098681.4"; gene_type "protein_coding"; gene_name "Ccdc33"; transcript_type "protein_coding"; transcript_name "Ccdc33-202"; exon_number 1; exon_id "ENSMUSE00000636487.3"; level 2; protein_id "ENSMUSP00000096278.4"; transcript_support_level "1"; mgi_id "MGI:1922464"; tag "basic"; havana_gene "OTTMUSG00000030816.1"; havana_transcript "OTTMUST00000076266.1";
chr9	HAVANA	UTR	58026028	58026090	0	-	.	gene_id "ENSMUSG00000037716.16"; transcript_id "ENSMUST00000098681.4"; gene_type "protein_coding"; gene_name "Ccdc33"; transcript_type "protein_coding"; transcript_name "Ccdc33-202"; exon_number 1; exon_id "ENSMUSE00000636487.3"; level 2; protein_id "ENSMUSP00000096278.4"; transcript_support_level "1"; mgi_id "MGI:1922464"; tag "basic"; havana_gene "OTTMUSG00000030816.1"; havana_transcript "OTTMUST00000076266.1";
chr9	HAVANA	UTR	58026028	58026106	0	-	.	gene_id "ENSMUSG00000037716.16"; transcript_id "ENSMUST00000098682.10"; gene_type "protein_coding"; gene_name "Ccdc33"; transcript_type "protein_coding"; transcript_name "Ccdc33-203"; exon_number 1; exon_id "ENSMUSE00000698303.2"; level 2; protein_id "ENSMUSP00000096279.4"; transcript_support_level "1"; mgi_id "MGI:1922464"; tag "basic"; tag "Ensembl_canonical"; tag "GENCODE_Primary"; tag "appris_principal_3"; tag "CCDS"; ccdsid "CCDS52811.1"; havana_gene "OTTMUSG00000030816.1"; havana_transcript "OTTMUST00000076264.1";
chr9	HAVANA	UTR	58026028	58026106	0	-	.	gene_id "ENSMUSG00000037716.16"; transcript_id "ENSMUST00000215944.2"; gene_type "protein_coding"; gene_name "Ccdc33"; transcript_type "protein_coding"; transcript_name "Ccdc33-210"; exon_number 1; exon_id "ENSMUSE00000698303.2"; level 2; protein_id "ENSMUSP00000149337.2"; transcript_support_level "5"; mgi_id "MGI:1922464"; tag "RNA_Seq_supported_only"; tag "basic"; tag "appris_alternative_2"; havana_gene "OTTMUSG00000030816.1"; havana_transcript "OTTMUST00000154955.1";
chr9	HAVANA	exon	58050614	58050915	0	-	.	gene_id "ENSMUSG00000125914.1"; transcript_id "ENSMUST00000273252.1"; gene_type "lncRNA"; gene_name "ENSMUSG00000125914"; transcript_type "lncRNA"; transcript_name "ENSMUST00000273252"; exon_number 3; exon_id "ENSMUSE00001541621.1"; level 2; tag "basic"; tag "Ensembl_canonical"; tag "GENCODE_Primary"; tag "TAGENE";
chr9	HAVANA	gene	58050614	58052165	0	-	.	gene_id "ENSMUSG00000125914.1"; gene_type "lncRNA"; gene_name "ENSMUSG00000125914"; level 2;
chr9	HAVANA	transcript	58050614	58052165	0	-	.	gene_id "ENSMUSG00000125914.1"; transcript_id "ENSMUST00000273252.1"; gene_type "lncRNA"; gene_name "ENSMUSG00000125914"; transcript_type "lncRNA"; transcript_name "ENSMUST00000273252"; level 2; tag "basic"; tag "Ensembl_canonical"; tag "GENCODE_Primary"; tag "TAGENE";
chr9	HAVANA	exon	58051312	58051768	0	-	.	gene_id "ENSMUSG00000125914.1"; transcript_id "ENSMUST00000273252.1"; gene_type "lncRNA"; gene_name "ENSMUSG00000125914"; transcript_type "lncRNA"; transcript_name "ENSMUST00000273252"; exon_number 2; exon_id "ENSMUSE00001541620.1"; level 2; tag "basic"; tag "Ensembl_canonical"; tag "GENCODE_Primary"; tag "TAGENE";
chr9	HAVANA	exon	58052135	58052165	0	-	.	gene_id "ENSMUSG00000125914.1"; transcript_id "ENSMUST00000273252.1"; gene_type "lncRNA"; gene_name "ENSMUSG00000125914"; transcript_type "lncRNA"; transcript_name "ENSMUST00000273252"; exon_number 1; exon_id "ENSMUSE00001541619.1"; level 2; tag "basic"; tag "Ensembl_canonical"; tag "GENCODE_Primary"; tag "TAGENE";
chr9	HAVANA	UTR	58063551	58064221	0	-	.	gene_id "ENSMUSG00000037206.16"; transcript_id "ENSMUST00000041477.15"; gene_type "protein_coding"; gene_name "Islr"; transcript_type "protein_coding"; transcript_name "Islr-201"; exon_number 2; exon_id "ENSMUSE00001393889.2"; level 2; protein_id "ENSMUSP00000045142.8"; transcript_support_level "1"; mgi_id "MGI:1349645"; tag "basic"; tag "Ensembl_canonical"; tag "GENCODE_Primary"; tag "appris_principal_1"; tag "CCDS"; ccdsid "CCDS23237.1"; havana_gene "OTTMUSG00000063233.1"; havana_transcript "OTTMUST00000153987.1";
chr9	HAVANA	exon	58063551	58065513	0	-	.	gene_id "ENSMUSG00000037206.16"; transcript_id "ENSMUST00000041477.15"; gene_type "protein_coding"; gene_name "Islr"; transcript_type "protein_coding"; transcript_name "Islr-201"; exon_number 2; exon_id "ENSMUSE00001393889.2"; level 2; protein_id "ENSMUSP00000045142.8"; transcript_support_level "1"; mgi_id "MGI:1349645"; tag "basic"; tag "Ensembl_canonical"; tag "GENCODE_Primary"; tag "appris_principal_1"; tag "CCDS"; ccdsid "CCDS23237.1"; havana_gene "OTTMUSG00000063233.1"; havana_transcript "OTTMUST00000153987.1";
chr9	HAVANA	transcript	58063551	58066504	0	-	.	gene_id "ENSMUSG00000037206.16"; transcript_id "ENSMUST00000041477.15"; gene_type "protein_coding"; gene_name "Islr"; transcript_type "protein_coding"; transcript_name "Islr-201"; level 2; protein_id "ENSMUSP00000045142.8"; transcript_support_level "1"; mgi_id "MGI:1349645"; tag "basic"; tag "Ensembl_canonical"; tag "GENCODE_Primary"; tag "appris_principal_1"; tag "CCDS"; ccdsid "CCDS23237.1"; havana_gene "OTTMUSG00000063233.1"; havana_transcript "OTTMUST00000153987.1";
chr9	HAVANA	gene	58063551	58111589	0	-	.	gene_id "ENSMUSG00000037206.16"; gene_type "protein_coding"; gene_name "Islr"; level 2; mgi_id "MGI:1349645"; tag "overlapping_locus"; havana_gene "OTTMUSG00000063233.1";
chr9	HAVANA	UTR	58063557	58064221	0	-	.	gene_id "ENSMUSG00000037206.16"; transcript_id "ENSMUST00000168864.4"; gene_type "protein_coding"; gene_name "Islr"; transcript_type "protein_coding"; transcript_name "Islr-202"; exon_number 2; exon_id "ENSMUSE00001395003.2"; level 2; protein_id "ENSMUSP00000126963.3"; transcript_support_level "1"; mgi_id "MGI:1349645"; tag "alternative_5_UTR"; tag "basic"; tag "appris_principal_1"; tag "CCDS"; ccdsid "CCDS23237.1"; havana_gene "OTTMUSG00000063233.1"; havana_transcript "OTTMUST00000153988.1";
chr9	HAVANA	exon	58063557	58065513	0	-	.	gene_id "ENSMUSG00000037206.16"; transcript_id "ENSMUST00000168864.4"; gene_type "protein_coding"; gene_name "Islr"; transcript_type "protein_coding"; transcript_name "Islr-202"; exon_number 2; exon_id "ENSMUSE00001395003.2"; level 2; protein_id "ENSMUSP00000126963.3"; transcript_support_level "1"; mgi_id "MGI:1349645"; tag "alternative_5_UTR"; tag "basic"; tag "appris_principal_1"; tag "CCDS"; ccdsid "CCDS23237.1"; havana_gene "OTTMUSG00000063233.1"; havana_transcript "OTTMUST00000153988.1";
chr9	ENSEMBL_gcm37	exon	58063557	58065513	0.00631267083089405	-	.	gene_id "ENSMUSG00000037206.16"; transcript_id "ENSMUSG00000037206.16_tx_2"; exon_id "chr9_58063557_58065513_-"; exonnum "6"; txlen "2699";
chr9	ENSEMBL_gcm37	exon	58063557	58065513	0.00420844722059603	-	.	gene_id "ENSMUSG00000037206.16"; transcript_id "ENSMUSG00000037206.16_tx_3"; exon_id "chr9_58063557_58065513_-"; exonnum "6"; txlen "2571";
chr9	HAVANA	transcript	58063557	58065828	0	-	.	gene_id "ENSMUSG00000037206.16"; transcript_id "ENSMUST00000168864.4"; gene_type "protein_coding"; gene_name "Islr"; transcript_type "protein_coding"; transcript_name "Islr-202"; level 2; protein_id "ENSMUSP00000126963.3"; transcript_support_level "1"; mgi_id "MGI:1349645"; tag "alternative_5_UTR"; tag "basic"; tag "appris_principal_1"; tag "CCDS"; ccdsid "CCDS23237.1"; havana_gene "OTTMUSG00000063233.1"; havana_transcript "OTTMUST00000153988.1";
chr9	HAVANA	stop_codon	58064219	58064221	0	-	0	gene_id "ENSMUSG00000037206.16"; transcript_id "ENSMUST00000041477.15"; gene_type "protein_coding"; gene_name "Islr"; transcript_type "protein_coding"; transcript_name "Islr-201"; exon_number 2; exon_id "ENSMUSE00001393889.2"; level 2; protein_id "ENSMUSP00000045142.8"; transcript_support_level "1"; mgi_id "MGI:1349645"; tag "basic"; tag "Ensembl_canonical"; tag "GENCODE_Primary"; tag "appris_principal_1"; tag "CCDS"; ccdsid "CCDS23237.1"; havana_gene "OTTMUSG00000063233.1"; havana_transcript "OTTMUST00000153987.1";
chr9	HAVANA	stop_codon	58064219	58064221	0	-	0	gene_id "ENSMUSG00000037206.16"; transcript_id "ENSMUST00000168864.4"; gene_type "protein_coding"; gene_name "Islr"; transcript_type "protein_coding"; transcript_name "Islr-202"; exon_number 2; exon_id "ENSMUSE00001395003.2"; level 2; protein_id "ENSMUSP00000126963.3"; transcript_support_level "1"; mgi_id "MGI:1349645"; tag "alternative_5_UTR"; tag "basic"; tag "appris_principal_1"; tag "CCDS"; ccdsid "CCDS23237.1"; havana_gene "OTTMUSG00000063233.1"; havana_transcript "OTTMUST00000153988.1";
chr9	HAVANA	CDS	58064222	58065505	0	-	0	gene_id "ENSMUSG00000037206.16"; transcript_id "ENSMUST00000041477.15"; gene_type "protein_coding"; gene_name "Islr"; transcript_type "protein_coding"; transcript_name "Islr-201"; exon_number 2; exon_id "ENSMUSE00001393889.2"; level 2; protein_id "ENSMUSP00000045142.8"; transcript_support_level "1"; mgi_id "MGI:1349645"; tag "basic"; tag "Ensembl_canonical"; tag "GENCODE_Primary"; tag "appris_principal_1"; tag "CCDS"; ccdsid "CCDS23237.1"; havana_gene "OTTMUSG00000063233.1"; havana_transcript "OTTMUST00000153987.1";
chr9	HAVANA	CDS	58064222	58065505	0	-	0	gene_id "ENSMUSG00000037206.16"; transcript_id "ENSMUST00000168864.4"; gene_type "protein_coding"; gene_name "Islr"; transcript_type "protein_coding"; transcript_name "Islr-202"; exon_number 2; exon_id "ENSMUSE00001395003.2"; level 2; protein_id "ENSMUSP00000126963.3"; transcript_support_level "1"; mgi_id "MGI:1349645"; tag "alternative_5_UTR"; tag "basic"; tag "appris_principal_1"; tag "CCDS"; ccdsid "CCDS23237.1"; havana_gene "OTTMUSG00000063233.1"; havana_transcript "OTTMUST00000153988.1";
chr9	HAVANA	CDS	58065056	58065505	0	-	0	gene_id "ENSMUSG00000037206.16"; transcript_id "ENSMUST00000217578.2"; gene_type "protein_coding"; gene_name "Islr"; transcript_type "protein_coding"; transcript_name "Islr-203"; exon_number 4; exon_id "ENSMUSE00001405190.2"; level 2; protein_id "ENSMUSP00000150316.2"; transcript_support_level "3"; mgi_id "MGI:1349645"; tag "mRNA_end_NF"; tag "cds_end_NF"; havana_gene "OTTMUSG00000063233.1"; havana_transcript "OTTMUST00000153989.1";
chr9	HAVANA	exon	58065056	58065513	0	-	.	gene_id "ENSMUSG00000037206.16"; transcript_id "ENSMUST00000217578.2"; gene_type "protein_coding"; gene_name "Islr"; transcript_type "protein_coding"; transcript_name "Islr-203"; exon_number 4; exon_id "ENSMUSE00001405190.2"; level 2; protein_id "ENSMUSP00000150316.2"; transcript_support_level "3"; mgi_id "MGI:1349645"; tag "mRNA_end_NF"; tag "cds_end_NF"; havana_gene "OTTMUSG00000063233.1"; havana_transcript "OTTMUST00000153989.1";
chr9	HAVANA	transcript	58065056	58111589	0	-	.	gene_id "ENSMUSG00000037206.16"; transcript_id "ENSMUST00000217578.2"; gene_type "protein_coding"; gene_name "Islr"; transcript_type "protein_coding"; transcript_name "Islr-203"; level 2; protein_id "ENSMUSP00000150316.2"; transcript_support_level "3"; mgi_id "MGI:1349645"; tag "mRNA_end_NF"; tag "cds_end_NF"; havana_gene "OTTMUSG00000063233.1"; havana_transcript "OTTMUST00000153989.1";
chr9	HAVANA	start_codon	58065503	58065505	0	-	0	gene_id "ENSMUSG00000037206.16"; transcript_id "ENSMUST00000041477.15"; gene_type "protein_coding"; gene_name "Islr"; transcript_type "protein_coding"; transcript_name "Islr-201"; exon_number 2; exon_id "ENSMUSE00001393889.2"; level 2; protein_id "ENSMUSP00000045142.8"; transcript_support_level "1"; mgi_id "MGI:1349645"; tag "basic"; tag "Ensembl_canonical"; tag "GENCODE_Primary"; tag "appris_principal_1"; tag "CCDS"; ccdsid "CCDS23237.1"; havana_gene "OTTMUSG00000063233.1"; havana_transcript "OTTMUST00000153987.1";
chr9	HAVANA	start_codon	58065503	58065505	0	-	0	gene_id "ENSMUSG00000037206.16"; transcript_id "ENSMUST00000168864.4"; gene_type "protein_coding"; gene_name "Islr"; transcript_type "protein_coding"; transcript_name "Islr-202"; exon_number 2; exon_id "ENSMUSE00001395003.2"; level 2; protein_id "ENSMUSP00000126963.3"; transcript_support_level "1"; mgi_id "MGI:1349645"; tag "alternative_5_UTR"; tag "basic"; tag "appris_principal_1"; tag "CCDS"; ccdsid "CCDS23237.1"; havana_gene "OTTMUSG00000063233.1"; havana_transcript "OTTMUST00000153988.1";
chr9	HAVANA	start_codon	58065503	58065505	0	-	0	gene_id "ENSMUSG00000037206.16"; transcript_id "ENSMUST00000217578.2"; gene_type "protein_coding"; gene_name "Islr"; transcript_type "protein_coding"; transcript_name "Islr-203"; exon_number 4; exon_id "ENSMUSE00001405190.2"; level 2; protein_id "ENSMUSP00000150316.2"; transcript_support_level "3"; mgi_id "MGI:1349645"; tag "mRNA_end_NF"; tag "cds_end_NF"; havana_gene "OTTMUSG00000063233.1"; havana_transcript "OTTMUST00000153989.1";
chr9	HAVANA	UTR	58065506	58065513	0	-	.	gene_id "ENSMUSG00000037206.16"; transcript_id "ENSMUST00000041477.15"; gene_type "protein_coding"; gene_name "Islr"; transcript_type "protein_coding"; transcript_name "Islr-201"; exon_number 2; exon_id "ENSMUSE00001393889.2"; level 2; protein_id "ENSMUSP00000045142.8"; transcript_support_level "1"; mgi_id "MGI:1349645"; tag "basic"; tag "Ensembl_canonical"; tag "GENCODE_Primary"; tag "appris_principal_1"; tag "CCDS"; ccdsid "CCDS23237.1"; havana_gene "OTTMUSG00000063233.1"; havana_transcript "OTTMUST00000153987.1";
chr9	HAVANA	UTR	58065506	58065513	0	-	.	gene_id "ENSMUSG00000037206.16"; transcript_id "ENSMUST00000168864.4"; gene_type "protein_coding"; gene_name "Islr"; transcript_type "protein_coding"; transcript_name "Islr-202"; exon_number 2; exon_id "ENSMUSE00001395003.2"; level 2; protein_id "ENSMUSP00000126963.3"; transcript_support_level "1"; mgi_id "MGI:1349645"; tag "alternative_5_UTR"; tag "basic"; tag "appris_principal_1"; tag "CCDS"; ccdsid "CCDS23237.1"; havana_gene "OTTMUSG00000063233.1"; havana_transcript "OTTMUST00000153988.1";
chr9	HAVANA	UTR	58065506	58065513	0	-	.	gene_id "ENSMUSG00000037206.16"; transcript_id "ENSMUST00000217578.2"; gene_type "protein_coding"; gene_name "Islr"; transcript_type "protein_coding"; transcript_name "Islr-203"; exon_number 4; exon_id "ENSMUSE00001405190.2"; level 2; protein_id "ENSMUSP00000150316.2"; transcript_support_level "3"; mgi_id "MGI:1349645"; tag "mRNA_end_NF"; tag "cds_end_NF"; havana_gene "OTTMUSG00000063233.1"; havana_transcript "OTTMUST00000153989.1";
chr9	HAVANA	exon	58065710	58065828	0	-	.	gene_id "ENSMUSG00000037206.16"; transcript_id "ENSMUST00000168864.4"; gene_type "protein_coding"; gene_name "Islr"; transcript_type "protein_coding"; transcript_name "Islr-202"; exon_number 1; exon_id "ENSMUSE00000874247.4"; level 2; protein_id "ENSMUSP00000126963.3"; transcript_support_level "1"; mgi_id "MGI:1349645"; tag "alternative_5_UTR"; tag "basic"; tag "appris_principal_1"; tag "CCDS"; ccdsid "CCDS23237.1"; havana_gene "OTTMUSG00000063233.1"; havana_transcript "OTTMUST00000153988.1";
chr9	HAVANA	UTR	58065710	58065828	0	-	.	gene_id "ENSMUSG00000037206.16"; transcript_id "ENSMUST00000168864.4"; gene_type "protein_coding"; gene_name "Islr"; transcript_type "protein_coding"; transcript_name "Islr-202"; exon_number 1; exon_id "ENSMUSE00000874247.4"; level 2; protein_id "ENSMUSP00000126963.3"; transcript_support_level "1"; mgi_id "MGI:1349645"; tag "alternative_5_UTR"; tag "basic"; tag "appris_principal_1"; tag "CCDS"; ccdsid "CCDS23237.1"; havana_gene "OTTMUSG00000063233.1"; havana_transcript "OTTMUST00000153988.1";
chr9	sragcm37_mid	exon	58066245	58066438	0.00631267083089405	-	.	gene_id "ENSMUSG00000037206.16"; transcript_id "ENSMUSG00000037206.16_tx_2"; exon_id "chr9_58066245_58066438_-"; exonnum "5"; txlen "2699";
chr9	sragcm37_mid	exon	58066245	58066438	0.00420844722059603	-	.	gene_id "ENSMUSG00000037206.16"; transcript_id "ENSMUSG00000037206.16_tx_3"; exon_id "chr9_58066245_58066438_-"; exonnum "5"; txlen "2571";
chr9	HAVANA	exon	58066245	58066504	0	-	.	gene_id "ENSMUSG00000037206.16"; transcript_id "ENSMUST00000041477.15"; gene_type "protein_coding"; gene_name "Islr"; transcript_type "protein_coding"; transcript_name "Islr-201"; exon_number 1; exon_id "ENSMUSE00000255191.5"; level 2; protein_id "ENSMUSP00000045142.8"; transcript_support_level "1"; mgi_id "MGI:1349645"; tag "basic"; tag "Ensembl_canonical"; tag "GENCODE_Primary"; tag "appris_principal_1"; tag "CCDS"; ccdsid "CCDS23237.1"; havana_gene "OTTMUSG00000063233.1"; havana_transcript "OTTMUST00000153987.1";
chr9	HAVANA	UTR	58066245	58066504	0	-	.	gene_id "ENSMUSG00000037206.16"; transcript_id "ENSMUST00000041477.15"; gene_type "protein_coding"; gene_name "Islr"; transcript_type "protein_coding"; transcript_name "Islr-201"; exon_number 1; exon_id "ENSMUSE00000255191.5"; level 2; protein_id "ENSMUSP00000045142.8"; transcript_support_level "1"; mgi_id "MGI:1349645"; tag "basic"; tag "Ensembl_canonical"; tag "GENCODE_Primary"; tag "appris_principal_1"; tag "CCDS"; ccdsid "CCDS23237.1"; havana_gene "OTTMUSG00000063233.1"; havana_transcript "OTTMUST00000153987.1";
chr9	sragcm37_mid	exon	58067867	58067931	0.00631267083089405	-	.	gene_id "ENSMUSG00000037206.16"; transcript_id "ENSMUSG00000037206.16_tx_2"; exon_id "chr9_58067867_58067931_-"; exonnum "4"; txlen "2699";
chr9	sragcm37_mid	exon	58067867	58067931	0.00420844722059603	-	.	gene_id "ENSMUSG00000037206.16"; transcript_id "ENSMUSG00000037206.16_tx_3"; exon_id "chr9_58067867_58067931_-"; exonnum "4"; txlen "2571";
chr9	sragcm37_mid	exon	58069738	58069842	0.00631267083089405	-	.	gene_id "ENSMUSG00000037206.16"; transcript_id "ENSMUSG00000037206.16_tx_2"; exon_id "chr9_58069738_58069842_-"; exonnum "3"; txlen "2699";
chr9	sragcm37_mid	exon	58069738	58069842	0.00420844722059603	-	.	gene_id "ENSMUSG00000037206.16"; transcript_id "ENSMUSG00000037206.16_tx_3"; exon_id "chr9_58069738_58069842_-"; exonnum "3"; txlen "2571";
chr9	HAVANA	exon	58097177	58097339	0	-	.	gene_id "ENSMUSG00000037206.16"; transcript_id "ENSMUST00000217578.2"; gene_type "protein_coding"; gene_name "Islr"; transcript_type "protein_coding"; transcript_name "Islr-203"; exon_number 3; exon_id "ENSMUSE00001399188.2"; level 2; protein_id "ENSMUSP00000150316.2"; transcript_support_level "3"; mgi_id "MGI:1349645"; tag "mRNA_end_NF"; tag "cds_end_NF"; havana_gene "OTTMUSG00000063233.1"; havana_transcript "OTTMUST00000153989.1";
chr9	HAVANA	UTR	58097177	58097339	0	-	.	gene_id "ENSMUSG00000037206.16"; transcript_id "ENSMUST00000217578.2"; gene_type "protein_coding"; gene_name "Islr"; transcript_type "protein_coding"; transcript_name "Islr-203"; exon_number 3; exon_id "ENSMUSE00001399188.2"; level 2; protein_id "ENSMUSP00000150316.2"; transcript_support_level "3"; mgi_id "MGI:1349645"; tag "mRNA_end_NF"; tag "cds_end_NF"; havana_gene "OTTMUSG00000063233.1"; havana_transcript "OTTMUST00000153989.1";
chr9	ENSEMBL_gcm37	exon	58097177	58097339	0.00631267083089405	-	.	gene_id "ENSMUSG00000037206.16"; transcript_id "ENSMUSG00000037206.16_tx_2"; exon_id "chr9_58097177_58097339_-"; exonnum "2"; txlen "2699";
chr9	ENSEMBL_gcm37	exon	58097177	58097339	0.00420844722059603	-	.	gene_id "ENSMUSG00000037206.16"; transcript_id "ENSMUSG00000037206.16_tx_3"; exon_id "chr9_58097177_58097339_-"; exonnum "2"; txlen "2571";
chr9	HAVANA	gene	58099328	58099475	0	-	.	gene_id "ENSMUSG00000110969.2"; gene_type "TEC"; gene_name "Gm47174"; level 2; mgi_id "MGI:6095956"; havana_gene "OTTMUSG00000063234.1";
chr9	HAVANA	transcript	58099328	58099475	0	-	.	gene_id "ENSMUSG00000110969.2"; transcript_id "ENSMUST00000215092.2"; gene_type "TEC"; gene_name "Gm47174"; transcript_type "TEC"; transcript_name "Gm47174-201"; level 2; transcript_support_level "NA"; mgi_id "MGI:6095956"; tag "basic"; tag "Ensembl_canonical"; tag "GENCODE_Primary"; havana_gene "OTTMUSG00000063234.1"; havana_transcript "OTTMUST00000153990.1";
chr9	HAVANA	exon	58099328	58099475	0	-	.	gene_id "ENSMUSG00000110969.2"; transcript_id "ENSMUST00000215092.2"; gene_type "TEC"; gene_name "Gm47174"; transcript_type "TEC"; transcript_name "Gm47174-201"; exon_number 1; exon_id "ENSMUSE00001401106.2"; level 2; transcript_support_level "NA"; mgi_id "MGI:6095956"; tag "basic"; tag "Ensembl_canonical"; tag "GENCODE_Primary"; havana_gene "OTTMUSG00000063234.1"; havana_transcript "OTTMUST00000153990.1";
chr9	sragcm37_ss	exon	58102045	58102259	0.00631267083089405	-	.	gene_id "ENSMUSG00000037206.16"; transcript_id "ENSMUSG00000037206.16_tx_2"; exon_id "chr9_58102045_58102259_-"; exonnum "1"; txlen "2699";
chr9	sragcm37_ss	exon	58103454	58103540	0.00420844722059603	-	.	gene_id "ENSMUSG00000037206.16"; transcript_id "ENSMUSG00000037206.16_tx_3"; exon_id "chr9_58103454_58103540_-"; exonnum "1"; txlen "2571";
chr9	HAVANA	UTR	58103580	58105023	0	-	.	gene_id "ENSMUSG00000051243.15"; transcript_id "ENSMUST00000163200.3"; gene_type "protein_coding"; gene_name "Islr2"; transcript_type "protein_coding"; transcript_name "Islr2-202"; exon_number 2; exon_id "ENSMUSE00001216301.3"; level 2; protein_id "ENSMUSP00000130879.2"; transcript_support_level "1"; mgi_id "MGI:2444277"; tag "basic"; tag "Ensembl_canonical"; tag "GENCODE_Primary"; tag "appris_alternative_2"; tag "CCDS"; ccdsid "CCDS52812.1"; havana_gene "OTTMUSG00000063235.1"; havana_transcript "OTTMUST00000153991.1";
chr9	HAVANA	exon	58103580	58107266	0	-	.	gene_id "ENSMUSG00000051243.15"; transcript_id "ENSMUST00000163200.3"; gene_type "protein_coding"; gene_name "Islr2"; transcript_type "protein_coding"; transcript_name "Islr2-202"; exon_number 2; exon_id "ENSMUSE00001216301.3"; level 2; protein_id "ENSMUSP00000130879.2"; transcript_support_level "1"; mgi_id "MGI:2444277"; tag "basic"; tag "Ensembl_canonical"; tag "GENCODE_Primary"; tag "appris_alternative_2"; tag "CCDS"; ccdsid "CCDS52812.1"; havana_gene "OTTMUSG00000063235.1"; havana_transcript "OTTMUST00000153991.1";
chr9	HAVANA	transcript	58103580	58108998	0	-	.	gene_id "ENSMUSG00000051243.15"; transcript_id "ENSMUST00000163200.3"; gene_type "protein_coding"; gene_name "Islr2"; transcript_type "protein_coding"; transcript_name "Islr2-202"; level 2; protein_id "ENSMUSP00000130879.2"; transcript_support_level "1"; mgi_id "MGI:2444277"; tag "basic"; tag "Ensembl_canonical"; tag "GENCODE_Primary"; tag "appris_alternative_2"; tag "CCDS"; ccdsid "CCDS52812.1"; havana_gene "OTTMUSG00000063235.1"; havana_transcript "OTTMUST00000153991.1";
chr9	HAVANA	gene	58103580	58111602	0	-	.	gene_id "ENSMUSG00000051243.15"; gene_type "protein_coding"; gene_name "Islr2"; level 2; mgi_id "MGI:2444277"; havana_gene "OTTMUSG00000063235.1";
chr9	ENSEMBL	UTR	58103581	58105023	0	-	.	gene_id "ENSMUSG00000051243.15"; transcript_id "ENSMUST00000165276.2"; gene_type "protein_coding"; gene_name "Islr2"; transcript_type "protein_coding"; transcript_name "Islr2-204"; exon_number 3; exon_id "ENSMUSE00001210464.2"; level 3; protein_id "ENSMUSP00000129328.2"; transcript_support_level "2"; mgi_id "MGI:2444277"; tag "basic"; tag "appris_principal_2"; tag "CCDS"; ccdsid "CCDS23238.1"; havana_gene "OTTMUSG00000063235.1";
chr9	ENSEMBL	UTR	58103581	58105023	0	-	.	gene_id "ENSMUSG00000051243.15"; transcript_id "ENSMUST00000163897.8"; gene_type "protein_coding"; gene_name "Islr2"; transcript_type "protein_coding"; transcript_name "Islr2-203"; exon_number 4; exon_id "ENSMUSE00001210464.2"; level 3; protein_id "ENSMUSP00000130322.2"; transcript_support_level "2"; mgi_id "MGI:2444277"; tag "basic"; tag "appris_principal_2"; tag "CCDS"; ccdsid "CCDS23238.1"; havana_gene "OTTMUSG00000063235.1";
chr9	ENSEMBL	UTR	58103581	58105023	0	-	.	gene_id "ENSMUSG00000051243.15"; transcript_id "ENSMUST00000170421.8"; gene_type "protein_coding"; gene_name "Islr2"; transcript_type "protein_coding"; transcript_name "Islr2-205"; exon_number 4; exon_id "ENSMUSE00001210464.2"; level 3; protein_id "ENSMUSP00000127228.2"; transcript_support_level "3"; mgi_id "MGI:2444277"; tag "basic"; tag "appris_principal_2"; tag "CCDS"; ccdsid "CCDS23238.1"; havana_gene "OTTMUSG00000063235.1";
chr9	ENSEMBL	UTR	58103581	58105023	0	-	.	gene_id "ENSMUSG00000051243.15"; transcript_id "ENSMUST00000114144.9"; gene_type "protein_coding"; gene_name "Islr2"; transcript_type "protein_coding"; transcript_name "Islr2-201"; exon_number 3; exon_id "ENSMUSE00001210464.2"; level 3; protein_id "ENSMUSP00000109781.3"; transcript_support_level "2"; mgi_id "MGI:2444277"; tag "basic"; tag "appris_principal_2"; tag "CCDS"; ccdsid "CCDS23238.1"; havana_gene "OTTMUSG00000063235.1";
chr9	ENSEMBL	exon	58103581	58107266	0	-	.	gene_id "ENSMUSG00000051243.15"; transcript_id "ENSMUST00000165276.2"; gene_type "protein_coding"; gene_name "Islr2"; transcript_type "protein_coding"; transcript_name "Islr2-204"; exon_number 3; exon_id "ENSMUSE00001210464.2"; level 3; protein_id "ENSMUSP00000129328.2"; transcript_support_level "2"; mgi_id "MGI:2444277"; tag "basic"; tag "appris_principal_2"; tag "CCDS"; ccdsid "CCDS23238.1"; havana_gene "OTTMUSG00000063235.1";
chr9	ENSEMBL	exon	58103581	58107266	0	-	.	gene_id "ENSMUSG00000051243.15"; transcript_id "ENSMUST00000163897.8"; gene_type "protein_coding"; gene_name "Islr2"; transcript_type "protein_coding"; transcript_name "Islr2-203"; exon_number 4; exon_id "ENSMUSE00001210464.2"; level 3; protein_id "ENSMUSP00000130322.2"; transcript_support_level "2"; mgi_id "MGI:2444277"; tag "basic"; tag "appris_principal_2"; tag "CCDS"; ccdsid "CCDS23238.1"; havana_gene "OTTMUSG00000063235.1";
chr9	ENSEMBL	exon	58103581	58107266	0	-	.	gene_id "ENSMUSG00000051243.15"; transcript_id "ENSMUST00000170421.8"; gene_type "protein_coding"; gene_name "Islr2"; transcript_type "protein_coding"; transcript_name "Islr2-205"; exon_number 4; exon_id "ENSMUSE00001210464.2"; level 3; protein_id "ENSMUSP00000127228.2"; transcript_support_level "3"; mgi_id "MGI:2444277"; tag "basic"; tag "appris_principal_2"; tag "CCDS"; ccdsid "CCDS23238.1"; havana_gene "OTTMUSG00000063235.1";
chr9	ENSEMBL	exon	58103581	58107266	0	-	.	gene_id "ENSMUSG00000051243.15"; transcript_id "ENSMUST00000114144.9"; gene_type "protein_coding"; gene_name "Islr2"; transcript_type "protein_coding"; transcript_name "Islr2-201"; exon_number 3; exon_id "ENSMUSE00001210464.2"; level 3; protein_id "ENSMUSP00000109781.3"; transcript_support_level "2"; mgi_id "MGI:2444277"; tag "basic"; tag "appris_principal_2"; tag "CCDS"; ccdsid "CCDS23238.1"; havana_gene "OTTMUSG00000063235.1";
chr9	ENSEMBL	transcript	58103581	58109082	0	-	.	gene_id "ENSMUSG00000051243.15"; transcript_id "ENSMUST00000165276.2"; gene_type "protein_coding"; gene_name "Islr2"; transcript_type "protein_coding"; transcript_name "Islr2-204"; level 3; protein_id "ENSMUSP00000129328.2"; transcript_support_level "2"; mgi_id "MGI:2444277"; tag "basic"; tag "appris_principal_2"; tag "CCDS"; ccdsid "CCDS23238.1"; havana_gene "OTTMUSG00000063235.1";
chr9	ENSEMBL	transcript	58103581	58109568	0	-	.	gene_id "ENSMUSG00000051243.15"; transcript_id "ENSMUST00000163897.8"; gene_type "protein_coding"; gene_name "Islr2"; transcript_type "protein_coding"; transcript_name "Islr2-203"; level 3; protein_id "ENSMUSP00000130322.2"; transcript_support_level "2"; mgi_id "MGI:2444277"; tag "basic"; tag "appris_principal_2"; tag "CCDS"; ccdsid "CCDS23238.1"; havana_gene "OTTMUSG00000063235.1";
chr9	ENSEMBL	transcript	58103581	58109817	0	-	.	gene_id "ENSMUSG00000051243.15"; transcript_id "ENSMUST00000170421.8"; gene_type "protein_coding"; gene_name "Islr2"; transcript_type "protein_coding"; transcript_name "Islr2-205"; level 3; protein_id "ENSMUSP00000127228.2"; transcript_support_level "3"; mgi_id "MGI:2444277"; tag "basic"; tag "appris_principal_2"; tag "CCDS"; ccdsid "CCDS23238.1"; havana_gene "OTTMUSG00000063235.1";
chr9	ENSEMBL	transcript	58103581	58111602	0	-	.	gene_id "ENSMUSG00000051243.15"; transcript_id "ENSMUST00000114144.9"; gene_type "protein_coding"; gene_name "Islr2"; transcript_type "protein_coding"; transcript_name "Islr2-201"; level 3; protein_id "ENSMUSP00000109781.3"; transcript_support_level "2"; mgi_id "MGI:2444277"; tag "basic"; tag "appris_principal_2"; tag "CCDS"; ccdsid "CCDS23238.1"; havana_gene "OTTMUSG00000063235.1";
chr9	HAVANA	UTR	58103585	58105023	0	-	.	gene_id "ENSMUSG00000051243.15"; transcript_id "ENSMUST00000215950.2"; gene_type "protein_coding"; gene_name "Islr2"; transcript_type "protein_coding"; transcript_name "Islr2-210"; exon_number 3; exon_id "ENSMUSE00001403377.2"; level 2; protein_id "ENSMUSP00000149095.2"; transcript_support_level "1"; mgi_id "MGI:2444277"; tag "basic"; tag "appris_principal_2"; tag "CCDS"; ccdsid "CCDS23238.1"; havana_gene "OTTMUSG00000063235.1"; havana_transcript "OTTMUST00000153992.1";
chr9	HAVANA	exon	58103585	58107266	0	-	.	gene_id "ENSMUSG00000051243.15"; transcript_id "ENSMUST00000215950.2"; gene_type "protein_coding"; gene_name "Islr2"; transcript_type "protein_coding"; transcript_name "Islr2-210"; exon_number 3; exon_id "ENSMUSE00001403377.2"; level 2; protein_id "ENSMUSP00000149095.2"; transcript_support_level "1"; mgi_id "MGI:2444277"; tag "basic"; tag "appris_principal_2"; tag "CCDS"; ccdsid "CCDS23238.1"; havana_gene "OTTMUSG00000063235.1"; havana_transcript "OTTMUST00000153992.1";
chr9	HAVANA	transcript	58103585	58109568	0	-	.	gene_id "ENSMUSG00000051243.15"; transcript_id "ENSMUST00000215950.2"; gene_type "protein_coding"; gene_name "Islr2"; transcript_type "protein_coding"; transcript_name "Islr2-210"; level 2; protein_id "ENSMUSP00000149095.2"; transcript_support_level "1"; mgi_id "MGI:2444277"; tag "basic"; tag "appris_principal_2"; tag "CCDS"; ccdsid "CCDS23238.1"; havana_gene "OTTMUSG00000063235.1"; havana_transcript "OTTMUST00000153992.1";
chr9	HAVANA	stop_codon	58105021	58105023	0	-	0	gene_id "ENSMUSG00000051243.15"; transcript_id "ENSMUST00000163200.3"; gene_type "protein_coding"; gene_name "Islr2"; transcript_type "protein_coding"; transcript_name "Islr2-202"; exon_number 2; exon_id "ENSMUSE00001216301.3"; level 2; protein_id "ENSMUSP00000130879.2"; transcript_support_level "1"; mgi_id "MGI:2444277"; tag "basic"; tag "Ensembl_canonical"; tag "GENCODE_Primary"; tag "appris_alternative_2"; tag "CCDS"; ccdsid "CCDS52812.1"; havana_gene "OTTMUSG00000063235.1"; havana_transcript "OTTMUST00000153991.1";
chr9	ENSEMBL	stop_codon	58105021	58105023	0	-	0	gene_id "ENSMUSG00000051243.15"; transcript_id "ENSMUST00000165276.2"; gene_type "protein_coding"; gene_name "Islr2"; transcript_type "protein_coding"; transcript_name "Islr2-204"; exon_number 3; exon_id "ENSMUSE00001210464.2"; level 3; protein_id "ENSMUSP00000129328.2"; transcript_support_level "2"; mgi_id "MGI:2444277"; tag "basic"; tag "appris_principal_2"; tag "CCDS"; ccdsid "CCDS23238.1"; havana_gene "OTTMUSG00000063235.1";
chr9	ENSEMBL	stop_codon	58105021	58105023	0	-	0	gene_id "ENSMUSG00000051243.15"; transcript_id "ENSMUST00000163897.8"; gene_type "protein_coding"; gene_name "Islr2"; transcript_type "protein_coding"; transcript_name "Islr2-203"; exon_number 4; exon_id "ENSMUSE00001210464.2"; level 3; protein_id "ENSMUSP00000130322.2"; transcript_support_level "2"; mgi_id "MGI:2444277"; tag "basic"; tag "appris_principal_2"; tag "CCDS"; ccdsid "CCDS23238.1"; havana_gene "OTTMUSG00000063235.1";
chr9	ENSEMBL	stop_codon	58105021	58105023	0	-	0	gene_id "ENSMUSG00000051243.15"; transcript_id "ENSMUST00000170421.8"; gene_type "protein_coding"; gene_name "Islr2"; transcript_type "protein_coding"; transcript_name "Islr2-205"; exon_number 4; exon_id "ENSMUSE00001210464.2"; level 3; protein_id "ENSMUSP00000127228.2"; transcript_support_level "3"; mgi_id "MGI:2444277"; tag "basic"; tag "appris_principal_2"; tag "CCDS"; ccdsid "CCDS23238.1"; havana_gene "OTTMUSG00000063235.1";
chr9	ENSEMBL	stop_codon	58105021	58105023	0	-	0	gene_id "ENSMUSG00000051243.15"; transcript_id "ENSMUST00000114144.9"; gene_type "protein_coding"; gene_name "Islr2"; transcript_type "protein_coding"; transcript_name "Islr2-201"; exon_number 3; exon_id "ENSMUSE00001210464.2"; level 3; protein_id "ENSMUSP00000109781.3"; transcript_support_level "2"; mgi_id "MGI:2444277"; tag "basic"; tag "appris_principal_2"; tag "CCDS"; ccdsid "CCDS23238.1"; havana_gene "OTTMUSG00000063235.1";
chr9	HAVANA	stop_codon	58105021	58105023	0	-	0	gene_id "ENSMUSG00000051243.15"; transcript_id "ENSMUST00000215950.2"; gene_type "protein_coding"; gene_name "Islr2"; transcript_type "protein_coding"; transcript_name "Islr2-210"; exon_number 3; exon_id "ENSMUSE00001403377.2"; level 2; protein_id "ENSMUSP00000149095.2"; transcript_support_level "1"; mgi_id "MGI:2444277"; tag "basic"; tag "appris_principal_2"; tag "CCDS"; ccdsid "CCDS23238.1"; havana_gene "OTTMUSG00000063235.1"; havana_transcript "OTTMUST00000153992.1";
chr9	ENSEMBL	CDS	58105024	58107258	0	-	0	gene_id "ENSMUSG00000051243.15"; transcript_id "ENSMUST00000165276.2"; gene_type "protein_coding"; gene_name "Islr2"; transcript_type "protein_coding"; transcript_name "Islr2-204"; exon_number 3; exon_id "ENSMUSE00001210464.2"; level 3; protein_id "ENSMUSP00000129328.2"; transcript_support_level "2"; mgi_id "MGI:2444277"; tag "basic"; tag "appris_principal_2"; tag "CCDS"; ccdsid "CCDS23238.1"; havana_gene "OTTMUSG00000063235.1";
chr9	ENSEMBL	CDS	58105024	58107258	0	-	0	gene_id "ENSMUSG00000051243.15"; transcript_id "ENSMUST00000163897.8"; gene_type "protein_coding"; gene_name "Islr2"; transcript_type "protein_coding"; transcript_name "Islr2-203"; exon_number 4; exon_id "ENSMUSE00001210464.2"; level 3; protein_id "ENSMUSP00000130322.2"; transcript_support_level "2"; mgi_id "MGI:2444277"; tag "basic"; tag "appris_principal_2"; tag "CCDS"; ccdsid "CCDS23238.1"; havana_gene "OTTMUSG00000063235.1";
chr9	ENSEMBL	CDS	58105024	58107258	0	-	0	gene_id "ENSMUSG00000051243.15"; transcript_id "ENSMUST00000170421.8"; gene_type "protein_coding"; gene_name "Islr2"; transcript_type "protein_coding"; transcript_name "Islr2-205"; exon_number 4; exon_id "ENSMUSE00001210464.2"; level 3; protein_id "ENSMUSP00000127228.2"; transcript_support_level "3"; mgi_id "MGI:2444277"; tag "basic"; tag "appris_principal_2"; tag "CCDS"; ccdsid "CCDS23238.1"; havana_gene "OTTMUSG00000063235.1";
chr9	ENSEMBL	CDS	58105024	58107258	0	-	0	gene_id "ENSMUSG00000051243.15"; transcript_id "ENSMUST00000114144.9"; gene_type "protein_coding"; gene_name "Islr2"; transcript_type "protein_coding"; transcript_name "Islr2-201"; exon_number 3; exon_id "ENSMUSE00001210464.2"; level 3; protein_id "ENSMUSP00000109781.3"; transcript_support_level "2"; mgi_id "MGI:2444277"; tag "basic"; tag "appris_principal_2"; tag "CCDS"; ccdsid "CCDS23238.1"; havana_gene "OTTMUSG00000063235.1";
chr9	HAVANA	CDS	58105024	58107258	0	-	0	gene_id "ENSMUSG00000051243.15"; transcript_id "ENSMUST00000215950.2"; gene_type "protein_coding"; gene_name "Islr2"; transcript_type "protein_coding"; transcript_name "Islr2-210"; exon_number 3; exon_id "ENSMUSE00001403377.2"; level 2; protein_id "ENSMUSP00000149095.2"; transcript_support_level "1"; mgi_id "MGI:2444277"; tag "basic"; tag "appris_principal_2"; tag "CCDS"; ccdsid "CCDS23238.1"; havana_gene "OTTMUSG00000063235.1"; havana_transcript "OTTMUST00000153992.1";
chr9	HAVANA	CDS	58105024	58107266	0	-	2	gene_id "ENSMUSG00000051243.15"; transcript_id "ENSMUST00000163200.3"; gene_type "protein_coding"; gene_name "Islr2"; transcript_type "protein_coding"; transcript_name "Islr2-202"; exon_number 2; exon_id "ENSMUSE00001216301.3"; level 2; protein_id "ENSMUSP00000130879.2"; transcript_support_level "1"; mgi_id "MGI:2444277"; tag "basic"; tag "Ensembl_canonical"; tag "GENCODE_Primary"; tag "appris_alternative_2"; tag "CCDS"; ccdsid "CCDS52812.1"; havana_gene "OTTMUSG00000063235.1"; havana_transcript "OTTMUST00000153991.1";
chr9	HAVANA	CDS	58106695	58107258	0	-	0	gene_id "ENSMUSG00000051243.15"; transcript_id "ENSMUST00000214647.2"; gene_type "protein_coding"; gene_name "Islr2"; transcript_type "protein_coding"; transcript_name "Islr2-208"; exon_number 3; exon_id "ENSMUSE00001401801.2"; level 2; protein_id "ENSMUSP00000150118.2"; transcript_support_level "2"; mgi_id "MGI:2444277"; tag "mRNA_end_NF"; tag "cds_end_NF"; tag "alternative_5_UTR"; havana_gene "OTTMUSG00000063235.1"; havana_transcript "OTTMUST00000153993.1";
chr9	HAVANA	exon	58106695	58107266	0	-	.	gene_id "ENSMUSG00000051243.15"; transcript_id "ENSMUST00000214647.2"; gene_type "protein_coding"; gene_name "Islr2"; transcript_type "protein_coding"; transcript_name "Islr2-208"; exon_number 3; exon_id "ENSMUSE00001401801.2"; level 2; protein_id "ENSMUSP00000150118.2"; transcript_support_level "2"; mgi_id "MGI:2444277"; tag "mRNA_end_NF"; tag "cds_end_NF"; tag "alternative_5_UTR"; havana_gene "OTTMUSG00000063235.1"; havana_transcript "OTTMUST00000153993.1";
chr9	HAVANA	transcript	58106695	58109082	0	-	.	gene_id "ENSMUSG00000051243.15"; transcript_id "ENSMUST00000214647.2"; gene_type "protein_coding"; gene_name "Islr2"; transcript_type "protein_coding"; transcript_name "Islr2-208"; level 2; protein_id "ENSMUSP00000150118.2"; transcript_support_level "2"; mgi_id "MGI:2444277"; tag "mRNA_end_NF"; tag "cds_end_NF"; tag "alternative_5_UTR"; havana_gene "OTTMUSG00000063235.1"; havana_transcript "OTTMUST00000153993.1";
chr9	HAVANA	CDS	58106720	58107258	0	-	0	gene_id "ENSMUSG00000051243.15"; transcript_id "ENSMUST00000217050.2"; gene_type "protein_coding"; gene_name "Islr2"; transcript_type "protein_coding"; transcript_name "Islr2-214"; exon_number 2; exon_id "ENSMUSE00001393778.2"; level 2; protein_id "ENSMUSP00000149920.2"; transcript_support_level "3"; mgi_id "MGI:2444277"; tag "mRNA_end_NF"; tag "cds_end_NF"; tag "alternative_5_UTR"; havana_gene "OTTMUSG00000063235.1"; havana_transcript "OTTMUST00000153994.1";
chr9	HAVANA	exon	58106720	58107266	0	-	.	gene_id "ENSMUSG00000051243.15"; transcript_id "ENSMUST00000217050.2"; gene_type "protein_coding"; gene_name "Islr2"; transcript_type "protein_coding"; transcript_name "Islr2-214"; exon_number 2; exon_id "ENSMUSE00001393778.2"; level 2; protein_id "ENSMUSP00000149920.2"; transcript_support_level "3"; mgi_id "MGI:2444277"; tag "mRNA_end_NF"; tag "cds_end_NF"; tag "alternative_5_UTR"; havana_gene "OTTMUSG00000063235.1"; havana_transcript "OTTMUST00000153994.1";
chr9	HAVANA	transcript	58106720	58107855	0	-	.	gene_id "ENSMUSG00000051243.15"; transcript_id "ENSMUST00000217050.2"; gene_type "protein_coding"; gene_name "Islr2"; transcript_type "protein_coding"; transcript_name "Islr2-214"; level 2; protein_id "ENSMUSP00000149920.2"; transcript_support_level "3"; mgi_id "MGI:2444277"; tag "mRNA_end_NF"; tag "cds_end_NF"; tag "alternative_5_UTR"; havana_gene "OTTMUSG00000063235.1"; havana_transcript "OTTMUST00000153994.1";
chr9	HAVANA	CDS	58106797	58107258	0	-	0	gene_id "ENSMUSG00000051243.15"; transcript_id "ENSMUST00000216297.2"; gene_type "protein_coding"; gene_name "Islr2"; transcript_type "protein_coding"; transcript_name "Islr2-212"; exon_number 4; exon_id "ENSMUSE00001400419.2"; level 2; protein_id "ENSMUSP00000151153.2"; transcript_support_level "2"; mgi_id "MGI:2444277"; tag "mRNA_end_NF"; tag "cds_end_NF"; tag "alternative_5_UTR"; havana_gene "OTTMUSG00000063235.1"; havana_transcript "OTTMUST00000153995.1";
chr9	HAVANA	exon	58106797	58107266	0	-	.	gene_id "ENSMUSG00000051243.15"; transcript_id "ENSMUST00000216297.2"; gene_type "protein_coding"; gene_name "Islr2"; transcript_type "protein_coding"; transcript_name "Islr2-212"; exon_number 4; exon_id "ENSMUSE00001400419.2"; level 2; protein_id "ENSMUSP00000151153.2"; transcript_support_level "2"; mgi_id "MGI:2444277"; tag "mRNA_end_NF"; tag "cds_end_NF"; tag "alternative_5_UTR"; havana_gene "OTTMUSG00000063235.1"; havana_transcript "OTTMUST00000153995.1";
chr9	ENSEMBL_gcm37	exon	58106797	58107266	0.0511440486421178	-	.	gene_id "ENSMUSG00000051243.15"; transcript_id "ENSMUSG00000051243.15_tx_10"; exon_id "chr9_58106797_58107266_-"; exonnum "5"; txlen "982";
chr9	ENSEMBL_gcm37	exon	58106797	58107266	15.7573034865544	-	.	gene_id "ENSMUSG00000051243.15"; transcript_id "ENSMUSG00000051243.15_tx_5"; exon_id "chr9_58106797_58107266_-"; exonnum "3"; txlen "878";
chr9	ENSEMBL_gcm37	exon	58106797	58107266	9.19865146271384	-	.	gene_id "ENSMUSG00000051243.15"; transcript_id "ENSMUSG00000051243.15_tx_8"; exon_id "chr9_58106797_58107266_-"; exonnum "4"; txlen "1068";
chr9	ENSEMBL_gcm37	exon	58106797	58107266	0.0654837623333032	-	.	gene_id "ENSMUSG00000051243.15"; transcript_id "ENSMUSG00000051243.15_tx_9"; exon_id "chr9_58106797_58107266_-"; exonnum "5"; txlen "1105";
chr9	HAVANA	transcript	58106797	58109526	0	-	.	gene_id "ENSMUSG00000051243.15"; transcript_id "ENSMUST00000216297.2"; gene_type "protein_coding"; gene_name "Islr2"; transcript_type "protein_coding"; transcript_name "Islr2-212"; level 2; protein_id "ENSMUSP00000151153.2"; transcript_support_level "2"; mgi_id "MGI:2444277"; tag "mRNA_end_NF"; tag "cds_end_NF"; tag "alternative_5_UTR"; havana_gene "OTTMUSG00000063235.1"; havana_transcript "OTTMUST00000153995.1";
chr9	HAVANA	CDS	58106834	58107258	0	-	0	gene_id "ENSMUSG00000051243.15"; transcript_id "ENSMUST00000217427.2"; gene_type "protein_coding"; gene_name "Islr2"; transcript_type "protein_coding"; transcript_name "Islr2-216"; exon_number 4; exon_id "ENSMUSE00001404928.2"; level 2; protein_id "ENSMUSP00000151098.2"; transcript_support_level "3"; mgi_id "MGI:2444277"; tag "mRNA_end_NF"; tag "cds_end_NF"; tag "alternative_5_UTR"; havana_gene "OTTMUSG00000063235.1"; havana_transcript "OTTMUST00000153996.1";
chr9	HAVANA	exon	58106834	58107266	0	-	.	gene_id "ENSMUSG00000051243.15"; transcript_id "ENSMUST00000217427.2"; gene_type "protein_coding"; gene_name "Islr2"; transcript_type "protein_coding"; transcript_name "Islr2-216"; exon_number 4; exon_id "ENSMUSE00001404928.2"; level 2; protein_id "ENSMUSP00000151098.2"; transcript_support_level "3"; mgi_id "MGI:2444277"; tag "mRNA_end_NF"; tag "cds_end_NF"; tag "alternative_5_UTR"; havana_gene "OTTMUSG00000063235.1"; havana_transcript "OTTMUST00000153996.1";
chr9	HAVANA	transcript	58106834	58109817	0	-	.	gene_id "ENSMUSG00000051243.15"; transcript_id "ENSMUST00000217427.2"; gene_type "protein_coding"; gene_name "Islr2"; transcript_type "protein_coding"; transcript_name "Islr2-216"; level 2; protein_id "ENSMUSP00000151098.2"; transcript_support_level "3"; mgi_id "MGI:2444277"; tag "mRNA_end_NF"; tag "cds_end_NF"; tag "alternative_5_UTR"; havana_gene "OTTMUSG00000063235.1"; havana_transcript "OTTMUST00000153996.1";
chr9	HAVANA	CDS	58106858	58107258	0	-	0	gene_id "ENSMUSG00000051243.15"; transcript_id "ENSMUST00000214649.2"; gene_type "protein_coding"; gene_name "Islr2"; transcript_type "protein_coding"; transcript_name "Islr2-209"; exon_number 3; exon_id "ENSMUSE00001395191.2"; level 2; protein_id "ENSMUSP00000149195.2"; transcript_support_level "2"; mgi_id "MGI:2444277"; tag "mRNA_end_NF"; tag "cds_end_NF"; tag "alternative_5_UTR"; havana_gene "OTTMUSG00000063235.1"; havana_transcript "OTTMUST00000153997.1";
chr9	HAVANA	exon	58106858	58107266	0	-	.	gene_id "ENSMUSG00000051243.15"; transcript_id "ENSMUST00000214649.2"; gene_type "protein_coding"; gene_name "Islr2"; transcript_type "protein_coding"; transcript_name "Islr2-209"; exon_number 3; exon_id "ENSMUSE00001395191.2"; level 2; protein_id "ENSMUSP00000149195.2"; transcript_support_level "2"; mgi_id "MGI:2444277"; tag "mRNA_end_NF"; tag "cds_end_NF"; tag "alternative_5_UTR"; havana_gene "OTTMUSG00000063235.1"; havana_transcript "OTTMUST00000153997.1";
chr9	HAVANA	transcript	58106858	58111602	0	-	.	gene_id "ENSMUSG00000051243.15"; transcript_id "ENSMUST00000214649.2"; gene_type "protein_coding"; gene_name "Islr2"; transcript_type "protein_coding"; transcript_name "Islr2-209"; level 2; protein_id "ENSMUSP00000149195.2"; transcript_support_level "2"; mgi_id "MGI:2444277"; tag "mRNA_end_NF"; tag "cds_end_NF"; tag "alternative_5_UTR"; havana_gene "OTTMUSG00000063235.1"; havana_transcript "OTTMUST00000153997.1";
chr9	HAVANA	CDS	58106876	58107258	0	-	0	gene_id "ENSMUSG00000051243.15"; transcript_id "ENSMUST00000216231.2"; gene_type "protein_coding"; gene_name "Islr2"; transcript_type "protein_coding"; transcript_name "Islr2-211"; exon_number 4; exon_id "ENSMUSE00001402581.2"; level 2; protein_id "ENSMUSP00000149680.2"; transcript_support_level "3"; mgi_id "MGI:2444277"; tag "mRNA_end_NF"; tag "cds_end_NF"; tag "alternative_5_UTR"; havana_gene "OTTMUSG00000063235.1"; havana_transcript "OTTMUST00000153998.1";
chr9	HAVANA	exon	58106876	58107266	0	-	.	gene_id "ENSMUSG00000051243.15"; transcript_id "ENSMUST00000216231.2"; gene_type "protein_coding"; gene_name "Islr2"; transcript_type "protein_coding"; transcript_name "Islr2-211"; exon_number 4; exon_id "ENSMUSE00001402581.2"; level 2; protein_id "ENSMUSP00000149680.2"; transcript_support_level "3"; mgi_id "MGI:2444277"; tag "mRNA_end_NF"; tag "cds_end_NF"; tag "alternative_5_UTR"; havana_gene "OTTMUSG00000063235.1"; havana_transcript "OTTMUST00000153998.1";
chr9	HAVANA	transcript	58106876	58109627	0	-	.	gene_id "ENSMUSG00000051243.15"; transcript_id "ENSMUST00000216231.2"; gene_type "protein_coding"; gene_name "Islr2"; transcript_type "protein_coding"; transcript_name "Islr2-211"; level 2; protein_id "ENSMUSP00000149680.2"; transcript_support_level "3"; mgi_id "MGI:2444277"; tag "mRNA_end_NF"; tag "cds_end_NF"; tag "alternative_5_UTR"; havana_gene "OTTMUSG00000063235.1"; havana_transcript "OTTMUST00000153998.1";
chr9	HAVANA	exon	58106957	58107266	0	-	.	gene_id "ENSMUSG00000051243.15"; transcript_id "ENSMUST00000216359.2"; gene_type "protein_coding"; gene_name "Islr2"; transcript_type "protein_coding_CDS_not_defined"; transcript_name "Islr2-213"; exon_number 3; exon_id "ENSMUSE00001405046.2"; level 2; transcript_support_level "3"; mgi_id "MGI:2444277"; tag "NMD_likely_if_extended"; havana_gene "OTTMUSG00000063235.1"; havana_transcript "OTTMUST00000153999.1";
chr9	HAVANA	transcript	58106957	58108851	0	-	.	gene_id "ENSMUSG00000051243.15"; transcript_id "ENSMUST00000216359.2"; gene_type "protein_coding"; gene_name "Islr2"; transcript_type "protein_coding_CDS_not_defined"; transcript_name "Islr2-213"; level 2; transcript_support_level "3"; mgi_id "MGI:2444277"; tag "NMD_likely_if_extended"; havana_gene "OTTMUSG00000063235.1"; havana_transcript "OTTMUST00000153999.1";
chr9	HAVANA	CDS	58107063	58107258	0	-	0	gene_id "ENSMUSG00000051243.15"; transcript_id "ENSMUST00000217512.2"; gene_type "protein_coding"; gene_name "Islr2"; transcript_type "protein_coding"; transcript_name "Islr2-217"; exon_number 3; exon_id "ENSMUSE00001403087.2"; level 2; protein_id "ENSMUSP00000150877.2"; transcript_support_level "3"; mgi_id "MGI:2444277"; tag "mRNA_end_NF"; tag "cds_end_NF"; tag "alternative_5_UTR"; havana_gene "OTTMUSG00000063235.1"; havana_transcript "OTTMUST00000154000.1";
chr9	HAVANA	exon	58107063	58107266	0	-	.	gene_id "ENSMUSG00000051243.15"; transcript_id "ENSMUST00000217512.2"; gene_type "protein_coding"; gene_name "Islr2"; transcript_type "protein_coding"; transcript_name "Islr2-217"; exon_number 3; exon_id "ENSMUSE00001403087.2"; level 2; protein_id "ENSMUSP00000150877.2"; transcript_support_level "3"; mgi_id "MGI:2444277"; tag "mRNA_end_NF"; tag "cds_end_NF"; tag "alternative_5_UTR"; havana_gene "OTTMUSG00000063235.1"; havana_transcript "OTTMUST00000154000.1";
chr9	HAVANA	transcript	58107063	58110234	0	-	.	gene_id "ENSMUSG00000051243.15"; transcript_id "ENSMUST00000217512.2"; gene_type "protein_coding"; gene_name "Islr2"; transcript_type "protein_coding"; transcript_name "Islr2-217"; level 2; protein_id "ENSMUSP00000150877.2"; transcript_support_level "3"; mgi_id "MGI:2444277"; tag "mRNA_end_NF"; tag "cds_end_NF"; tag "alternative_5_UTR"; havana_gene "OTTMUSG00000063235.1"; havana_transcript "OTTMUST00000154000.1";
chr9	ENSEMBL	start_codon	58107256	58107258	0	-	0	gene_id "ENSMUSG00000051243.15"; transcript_id "ENSMUST00000165276.2"; gene_type "protein_coding"; gene_name "Islr2"; transcript_type "protein_coding"; transcript_name "Islr2-204"; exon_number 3; exon_id "ENSMUSE00001210464.2"; level 3; protein_id "ENSMUSP00000129328.2"; transcript_support_level "2"; mgi_id "MGI:2444277"; tag "basic"; tag "appris_principal_2"; tag "CCDS"; ccdsid "CCDS23238.1"; havana_gene "OTTMUSG00000063235.1";
chr9	ENSEMBL	start_codon	58107256	58107258	0	-	0	gene_id "ENSMUSG00000051243.15"; transcript_id "ENSMUST00000163897.8"; gene_type "protein_coding"; gene_name "Islr2"; transcript_type "protein_coding"; transcript_name "Islr2-203"; exon_number 4; exon_id "ENSMUSE00001210464.2"; level 3; protein_id "ENSMUSP00000130322.2"; transcript_support_level "2"; mgi_id "MGI:2444277"; tag "basic"; tag "appris_principal_2"; tag "CCDS"; ccdsid "CCDS23238.1"; havana_gene "OTTMUSG00000063235.1";
chr9	ENSEMBL	start_codon	58107256	58107258	0	-	0	gene_id "ENSMUSG00000051243.15"; transcript_id "ENSMUST00000170421.8"; gene_type "protein_coding"; gene_name "Islr2"; transcript_type "protein_coding"; transcript_name "Islr2-205"; exon_number 4; exon_id "ENSMUSE00001210464.2"; level 3; protein_id "ENSMUSP00000127228.2"; transcript_support_level "3"; mgi_id "MGI:2444277"; tag "basic"; tag "appris_principal_2"; tag "CCDS"; ccdsid "CCDS23238.1"; havana_gene "OTTMUSG00000063235.1";
chr9	ENSEMBL	start_codon	58107256	58107258	0	-	0	gene_id "ENSMUSG00000051243.15"; transcript_id "ENSMUST00000114144.9"; gene_type "protein_coding"; gene_name "Islr2"; transcript_type "protein_coding"; transcript_name "Islr2-201"; exon_number 3; exon_id "ENSMUSE00001210464.2"; level 3; protein_id "ENSMUSP00000109781.3"; transcript_support_level "2"; mgi_id "MGI:2444277"; tag "basic"; tag "appris_principal_2"; tag "CCDS"; ccdsid "CCDS23238.1"; havana_gene "OTTMUSG00000063235.1";
chr9	HAVANA	start_codon	58107256	58107258	0	-	0	gene_id "ENSMUSG00000051243.15"; transcript_id "ENSMUST00000215950.2"; gene_type "protein_coding"; gene_name "Islr2"; transcript_type "protein_coding"; transcript_name "Islr2-210"; exon_number 3; exon_id "ENSMUSE00001403377.2"; level 2; protein_id "ENSMUSP00000149095.2"; transcript_support_level "1"; mgi_id "MGI:2444277"; tag "basic"; tag "appris_principal_2"; tag "CCDS"; ccdsid "CCDS23238.1"; havana_gene "OTTMUSG00000063235.1"; havana_transcript "OTTMUST00000153992.1";
chr9	HAVANA	start_codon	58107256	58107258	0	-	0	gene_id "ENSMUSG00000051243.15"; transcript_id "ENSMUST00000214647.2"; gene_type "protein_coding"; gene_name "Islr2"; transcript_type "protein_coding"; transcript_name "Islr2-208"; exon_number 3; exon_id "ENSMUSE00001401801.2"; level 2; protein_id "ENSMUSP00000150118.2"; transcript_support_level "2"; mgi_id "MGI:2444277"; tag "mRNA_end_NF"; tag "cds_end_NF"; tag "alternative_5_UTR"; havana_gene "OTTMUSG00000063235.1"; havana_transcript "OTTMUST00000153993.1";
chr9	HAVANA	start_codon	58107256	58107258	0	-	0	gene_id "ENSMUSG00000051243.15"; transcript_id "ENSMUST00000217050.2"; gene_type "protein_coding"; gene_name "Islr2"; transcript_type "protein_coding"; transcript_name "Islr2-214"; exon_number 2; exon_id "ENSMUSE00001393778.2"; level 2; protein_id "ENSMUSP00000149920.2"; transcript_support_level "3"; mgi_id "MGI:2444277"; tag "mRNA_end_NF"; tag "cds_end_NF"; tag "alternative_5_UTR"; havana_gene "OTTMUSG00000063235.1"; havana_transcript "OTTMUST00000153994.1";
chr9	HAVANA	start_codon	58107256	58107258	0	-	0	gene_id "ENSMUSG00000051243.15"; transcript_id "ENSMUST00000216297.2"; gene_type "protein_coding"; gene_name "Islr2"; transcript_type "protein_coding"; transcript_name "Islr2-212"; exon_number 4; exon_id "ENSMUSE00001400419.2"; level 2; protein_id "ENSMUSP00000151153.2"; transcript_support_level "2"; mgi_id "MGI:2444277"; tag "mRNA_end_NF"; tag "cds_end_NF"; tag "alternative_5_UTR"; havana_gene "OTTMUSG00000063235.1"; havana_transcript "OTTMUST00000153995.1";
chr9	HAVANA	start_codon	58107256	58107258	0	-	0	gene_id "ENSMUSG00000051243.15"; transcript_id "ENSMUST00000217427.2"; gene_type "protein_coding"; gene_name "Islr2"; transcript_type "protein_coding"; transcript_name "Islr2-216"; exon_number 4; exon_id "ENSMUSE00001404928.2"; level 2; protein_id "ENSMUSP00000151098.2"; transcript_support_level "3"; mgi_id "MGI:2444277"; tag "mRNA_end_NF"; tag "cds_end_NF"; tag "alternative_5_UTR"; havana_gene "OTTMUSG00000063235.1"; havana_transcript "OTTMUST00000153996.1";
chr9	HAVANA	start_codon	58107256	58107258	0	-	0	gene_id "ENSMUSG00000051243.15"; transcript_id "ENSMUST00000214649.2"; gene_type "protein_coding"; gene_name "Islr2"; transcript_type "protein_coding"; transcript_name "Islr2-209"; exon_number 3; exon_id "ENSMUSE00001395191.2"; level 2; protein_id "ENSMUSP00000149195.2"; transcript_support_level "2"; mgi_id "MGI:2444277"; tag "mRNA_end_NF"; tag "cds_end_NF"; tag "alternative_5_UTR"; havana_gene "OTTMUSG00000063235.1"; havana_transcript "OTTMUST00000153997.1";
chr9	HAVANA	start_codon	58107256	58107258	0	-	0	gene_id "ENSMUSG00000051243.15"; transcript_id "ENSMUST00000216231.2"; gene_type "protein_coding"; gene_name "Islr2"; transcript_type "protein_coding"; transcript_name "Islr2-211"; exon_number 4; exon_id "ENSMUSE00001402581.2"; level 2; protein_id "ENSMUSP00000149680.2"; transcript_support_level "3"; mgi_id "MGI:2444277"; tag "mRNA_end_NF"; tag "cds_end_NF"; tag "alternative_5_UTR"; havana_gene "OTTMUSG00000063235.1"; havana_transcript "OTTMUST00000153998.1";
chr9	HAVANA	start_codon	58107256	58107258	0	-	0	gene_id "ENSMUSG00000051243.15"; transcript_id "ENSMUST00000217512.2"; gene_type "protein_coding"; gene_name "Islr2"; transcript_type "protein_coding"; transcript_name "Islr2-217"; exon_number 3; exon_id "ENSMUSE00001403087.2"; level 2; protein_id "ENSMUSP00000150877.2"; transcript_support_level "3"; mgi_id "MGI:2444277"; tag "mRNA_end_NF"; tag "cds_end_NF"; tag "alternative_5_UTR"; havana_gene "OTTMUSG00000063235.1"; havana_transcript "OTTMUST00000154000.1";
chr9	ENSEMBL	UTR	58107259	58107266	0	-	.	gene_id "ENSMUSG00000051243.15"; transcript_id "ENSMUST00000165276.2"; gene_type "protein_coding"; gene_name "Islr2"; transcript_type "protein_coding"; transcript_name "Islr2-204"; exon_number 3; exon_id "ENSMUSE00001210464.2"; level 3; protein_id "ENSMUSP00000129328.2"; transcript_support_level "2"; mgi_id "MGI:2444277"; tag "basic"; tag "appris_principal_2"; tag "CCDS"; ccdsid "CCDS23238.1"; havana_gene "OTTMUSG00000063235.1";
chr9	ENSEMBL	UTR	58107259	58107266	0	-	.	gene_id "ENSMUSG00000051243.15"; transcript_id "ENSMUST00000163897.8"; gene_type "protein_coding"; gene_name "Islr2"; transcript_type "protein_coding"; transcript_name "Islr2-203"; exon_number 4; exon_id "ENSMUSE00001210464.2"; level 3; protein_id "ENSMUSP00000130322.2"; transcript_support_level "2"; mgi_id "MGI:2444277"; tag "basic"; tag "appris_principal_2"; tag "CCDS"; ccdsid "CCDS23238.1"; havana_gene "OTTMUSG00000063235.1";
chr9	ENSEMBL	UTR	58107259	58107266	0	-	.	gene_id "ENSMUSG00000051243.15"; transcript_id "ENSMUST00000170421.8"; gene_type "protein_coding"; gene_name "Islr2"; transcript_type "protein_coding"; transcript_name "Islr2-205"; exon_number 4; exon_id "ENSMUSE00001210464.2"; level 3; protein_id "ENSMUSP00000127228.2"; transcript_support_level "3"; mgi_id "MGI:2444277"; tag "basic"; tag "appris_principal_2"; tag "CCDS"; ccdsid "CCDS23238.1"; havana_gene "OTTMUSG00000063235.1";
chr9	ENSEMBL	UTR	58107259	58107266	0	-	.	gene_id "ENSMUSG00000051243.15"; transcript_id "ENSMUST00000114144.9"; gene_type "protein_coding"; gene_name "Islr2"; transcript_type "protein_coding"; transcript_name "Islr2-201"; exon_number 3; exon_id "ENSMUSE00001210464.2"; level 3; protein_id "ENSMUSP00000109781.3"; transcript_support_level "2"; mgi_id "MGI:2444277"; tag "basic"; tag "appris_principal_2"; tag "CCDS"; ccdsid "CCDS23238.1"; havana_gene "OTTMUSG00000063235.1";
chr9	HAVANA	UTR	58107259	58107266	0	-	.	gene_id "ENSMUSG00000051243.15"; transcript_id "ENSMUST00000215950.2"; gene_type "protein_coding"; gene_name "Islr2"; transcript_type "protein_coding"; transcript_name "Islr2-210"; exon_number 3; exon_id "ENSMUSE00001403377.2"; level 2; protein_id "ENSMUSP00000149095.2"; transcript_support_level "1"; mgi_id "MGI:2444277"; tag "basic"; tag "appris_principal_2"; tag "CCDS"; ccdsid "CCDS23238.1"; havana_gene "OTTMUSG00000063235.1"; havana_transcript "OTTMUST00000153992.1";
chr9	HAVANA	UTR	58107259	58107266	0	-	.	gene_id "ENSMUSG00000051243.15"; transcript_id "ENSMUST00000214647.2"; gene_type "protein_coding"; gene_name "Islr2"; transcript_type "protein_coding"; transcript_name "Islr2-208"; exon_number 3; exon_id "ENSMUSE00001401801.2"; level 2; protein_id "ENSMUSP00000150118.2"; transcript_support_level "2"; mgi_id "MGI:2444277"; tag "mRNA_end_NF"; tag "cds_end_NF"; tag "alternative_5_UTR"; havana_gene "OTTMUSG00000063235.1"; havana_transcript "OTTMUST00000153993.1";
chr9	HAVANA	UTR	58107259	58107266	0	-	.	gene_id "ENSMUSG00000051243.15"; transcript_id "ENSMUST00000217050.2"; gene_type "protein_coding"; gene_name "Islr2"; transcript_type "protein_coding"; transcript_name "Islr2-214"; exon_number 2; exon_id "ENSMUSE00001393778.2"; level 2; protein_id "ENSMUSP00000149920.2"; transcript_support_level "3"; mgi_id "MGI:2444277"; tag "mRNA_end_NF"; tag "cds_end_NF"; tag "alternative_5_UTR"; havana_gene "OTTMUSG00000063235.1"; havana_transcript "OTTMUST00000153994.1";
chr9	HAVANA	UTR	58107259	58107266	0	-	.	gene_id "ENSMUSG00000051243.15"; transcript_id "ENSMUST00000216297.2"; gene_type "protein_coding"; gene_name "Islr2"; transcript_type "protein_coding"; transcript_name "Islr2-212"; exon_number 4; exon_id "ENSMUSE00001400419.2"; level 2; protein_id "ENSMUSP00000151153.2"; transcript_support_level "2"; mgi_id "MGI:2444277"; tag "mRNA_end_NF"; tag "cds_end_NF"; tag "alternative_5_UTR"; havana_gene "OTTMUSG00000063235.1"; havana_transcript "OTTMUST00000153995.1";
chr9	HAVANA	UTR	58107259	58107266	0	-	.	gene_id "ENSMUSG00000051243.15"; transcript_id "ENSMUST00000217427.2"; gene_type "protein_coding"; gene_name "Islr2"; transcript_type "protein_coding"; transcript_name "Islr2-216"; exon_number 4; exon_id "ENSMUSE00001404928.2"; level 2; protein_id "ENSMUSP00000151098.2"; transcript_support_level "3"; mgi_id "MGI:2444277"; tag "mRNA_end_NF"; tag "cds_end_NF"; tag "alternative_5_UTR"; havana_gene "OTTMUSG00000063235.1"; havana_transcript "OTTMUST00000153996.1";
chr9	HAVANA	UTR	58107259	58107266	0	-	.	gene_id "ENSMUSG00000051243.15"; transcript_id "ENSMUST00000214649.2"; gene_type "protein_coding"; gene_name "Islr2"; transcript_type "protein_coding"; transcript_name "Islr2-209"; exon_number 3; exon_id "ENSMUSE00001395191.2"; level 2; protein_id "ENSMUSP00000149195.2"; transcript_support_level "2"; mgi_id "MGI:2444277"; tag "mRNA_end_NF"; tag "cds_end_NF"; tag "alternative_5_UTR"; havana_gene "OTTMUSG00000063235.1"; havana_transcript "OTTMUST00000153997.1";
chr9	HAVANA	UTR	58107259	58107266	0	-	.	gene_id "ENSMUSG00000051243.15"; transcript_id "ENSMUST00000216231.2"; gene_type "protein_coding"; gene_name "Islr2"; transcript_type "protein_coding"; transcript_name "Islr2-211"; exon_number 4; exon_id "ENSMUSE00001402581.2"; level 2; protein_id "ENSMUSP00000149680.2"; transcript_support_level "3"; mgi_id "MGI:2444277"; tag "mRNA_end_NF"; tag "cds_end_NF"; tag "alternative_5_UTR"; havana_gene "OTTMUSG00000063235.1"; havana_transcript "OTTMUST00000153998.1";
chr9	HAVANA	UTR	58107259	58107266	0	-	.	gene_id "ENSMUSG00000051243.15"; transcript_id "ENSMUST00000217512.2"; gene_type "protein_coding"; gene_name "Islr2"; transcript_type "protein_coding"; transcript_name "Islr2-217"; exon_number 3; exon_id "ENSMUSE00001403087.2"; level 2; protein_id "ENSMUSP00000150877.2"; transcript_support_level "3"; mgi_id "MGI:2444277"; tag "mRNA_end_NF"; tag "cds_end_NF"; tag "alternative_5_UTR"; havana_gene "OTTMUSG00000063235.1"; havana_transcript "OTTMUST00000154000.1";
chr9	HAVANA	exon	58107555	58107726	0	-	.	gene_id "ENSMUSG00000051243.15"; transcript_id "ENSMUST00000216359.2"; gene_type "protein_coding"; gene_name "Islr2"; transcript_type "protein_coding_CDS_not_defined"; transcript_name "Islr2-213"; exon_number 2; exon_id "ENSMUSE00001405340.2"; level 2; transcript_support_level "3"; mgi_id "MGI:2444277"; tag "NMD_likely_if_extended"; havana_gene "OTTMUSG00000063235.1"; havana_transcript "OTTMUST00000153999.1";
chr9	ENSEMBL	exon	58107555	58107744	0	-	.	gene_id "ENSMUSG00000051243.15"; transcript_id "ENSMUST00000163897.8"; gene_type "protein_coding"; gene_name "Islr2"; transcript_type "protein_coding"; transcript_name "Islr2-203"; exon_number 3; exon_id "ENSMUSE00000897506.2"; level 3; protein_id "ENSMUSP00000130322.2"; transcript_support_level "2"; mgi_id "MGI:2444277"; tag "basic"; tag "appris_principal_2"; tag "CCDS"; ccdsid "CCDS23238.1"; havana_gene "OTTMUSG00000063235.1";
chr9	ENSEMBL	UTR	58107555	58107744	0	-	.	gene_id "ENSMUSG00000051243.15"; transcript_id "ENSMUST00000163897.8"; gene_type "protein_coding"; gene_name "Islr2"; transcript_type "protein_coding"; transcript_name "Islr2-203"; exon_number 3; exon_id "ENSMUSE00000897506.2"; level 3; protein_id "ENSMUSP00000130322.2"; transcript_support_level "2"; mgi_id "MGI:2444277"; tag "basic"; tag "appris_principal_2"; tag "CCDS"; ccdsid "CCDS23238.1"; havana_gene "OTTMUSG00000063235.1";
chr9	ENSEMBL	exon	58107555	58107744	0	-	.	gene_id "ENSMUSG00000051243.15"; transcript_id "ENSMUST00000170421.8"; gene_type "protein_coding"; gene_name "Islr2"; transcript_type "protein_coding"; transcript_name "Islr2-205"; exon_number 3; exon_id "ENSMUSE00000897506.2"; level 3; protein_id "ENSMUSP00000127228.2"; transcript_support_level "3"; mgi_id "MGI:2444277"; tag "basic"; tag "appris_principal_2"; tag "CCDS"; ccdsid "CCDS23238.1"; havana_gene "OTTMUSG00000063235.1";
chr9	ENSEMBL	UTR	58107555	58107744	0	-	.	gene_id "ENSMUSG00000051243.15"; transcript_id "ENSMUST00000170421.8"; gene_type "protein_coding"; gene_name "Islr2"; transcript_type "protein_coding"; transcript_name "Islr2-205"; exon_number 3; exon_id "ENSMUSE00000897506.2"; level 3; protein_id "ENSMUSP00000127228.2"; transcript_support_level "3"; mgi_id "MGI:2444277"; tag "basic"; tag "appris_principal_2"; tag "CCDS"; ccdsid "CCDS23238.1"; havana_gene "OTTMUSG00000063235.1";
chr9	HAVANA	exon	58107555	58107744	0	-	.	gene_id "ENSMUSG00000051243.15"; transcript_id "ENSMUST00000216297.2"; gene_type "protein_coding"; gene_name "Islr2"; transcript_type "protein_coding"; transcript_name "Islr2-212"; exon_number 3; exon_id "ENSMUSE00000897506.2"; level 2; protein_id "ENSMUSP00000151153.2"; transcript_support_level "2"; mgi_id "MGI:2444277"; tag "mRNA_end_NF"; tag "cds_end_NF"; tag "alternative_5_UTR"; havana_gene "OTTMUSG00000063235.1"; havana_transcript "OTTMUST00000153995.1";
chr9	HAVANA	UTR	58107555	58107744	0	-	.	gene_id "ENSMUSG00000051243.15"; transcript_id "ENSMUST00000216297.2"; gene_type "protein_coding"; gene_name "Islr2"; transcript_type "protein_coding"; transcript_name "Islr2-212"; exon_number 3; exon_id "ENSMUSE00000897506.2"; level 2; protein_id "ENSMUSP00000151153.2"; transcript_support_level "2"; mgi_id "MGI:2444277"; tag "mRNA_end_NF"; tag "cds_end_NF"; tag "alternative_5_UTR"; havana_gene "OTTMUSG00000063235.1"; havana_transcript "OTTMUST00000153995.1";
chr9	HAVANA	exon	58107555	58107744	0	-	.	gene_id "ENSMUSG00000051243.15"; transcript_id "ENSMUST00000217427.2"; gene_type "protein_coding"; gene_name "Islr2"; transcript_type "protein_coding"; transcript_name "Islr2-216"; exon_number 3; exon_id "ENSMUSE00000897506.2"; level 2; protein_id "ENSMUSP00000151098.2"; transcript_support_level "3"; mgi_id "MGI:2444277"; tag "mRNA_end_NF"; tag "cds_end_NF"; tag "alternative_5_UTR"; havana_gene "OTTMUSG00000063235.1"; havana_transcript "OTTMUST00000153996.1";
chr9	HAVANA	UTR	58107555	58107744	0	-	.	gene_id "ENSMUSG00000051243.15"; transcript_id "ENSMUST00000217427.2"; gene_type "protein_coding"; gene_name "Islr2"; transcript_type "protein_coding"; transcript_name "Islr2-216"; exon_number 3; exon_id "ENSMUSE00000897506.2"; level 2; protein_id "ENSMUSP00000151098.2"; transcript_support_level "3"; mgi_id "MGI:2444277"; tag "mRNA_end_NF"; tag "cds_end_NF"; tag "alternative_5_UTR"; havana_gene "OTTMUSG00000063235.1"; havana_transcript "OTTMUST00000153996.1";
chr9	HAVANA	exon	58107555	58107744	0	-	.	gene_id "ENSMUSG00000051243.15"; transcript_id "ENSMUST00000216231.2"; gene_type "protein_coding"; gene_name "Islr2"; transcript_type "protein_coding"; transcript_name "Islr2-211"; exon_number 3; exon_id "ENSMUSE00000897506.2"; level 2; protein_id "ENSMUSP00000149680.2"; transcript_support_level "3"; mgi_id "MGI:2444277"; tag "mRNA_end_NF"; tag "cds_end_NF"; tag "alternative_5_UTR"; havana_gene "OTTMUSG00000063235.1"; havana_transcript "OTTMUST00000153998.1";
chr9	HAVANA	UTR	58107555	58107744	0	-	.	gene_id "ENSMUSG00000051243.15"; transcript_id "ENSMUST00000216231.2"; gene_type "protein_coding"; gene_name "Islr2"; transcript_type "protein_coding"; transcript_name "Islr2-211"; exon_number 3; exon_id "ENSMUSE00000897506.2"; level 2; protein_id "ENSMUSP00000149680.2"; transcript_support_level "3"; mgi_id "MGI:2444277"; tag "mRNA_end_NF"; tag "cds_end_NF"; tag "alternative_5_UTR"; havana_gene "OTTMUSG00000063235.1"; havana_transcript "OTTMUST00000153998.1";
chr9	ENSEMBL_gcm37	exon	58107555	58107744	0.0511440486421178	-	.	gene_id "ENSMUSG00000051243.15"; transcript_id "ENSMUSG00000051243.15_tx_10"; exon_id "chr9_58107555_58107744_-"; exonnum "4"; txlen "982";
chr9	ENSEMBL_gcm37	exon	58107555	58107744	9.19865146271384	-	.	gene_id "ENSMUSG00000051243.15"; transcript_id "ENSMUSG00000051243.15_tx_8"; exon_id "chr9_58107555_58107744_-"; exonnum "3"; txlen "1068";
chr9	ENSEMBL_gcm37	exon	58107555	58107744	0.0654837623333032	-	.	gene_id "ENSMUSG00000051243.15"; transcript_id "ENSMUSG00000051243.15_tx_9"; exon_id "chr9_58107555_58107744_-"; exonnum "4"; txlen "1105";
chr9	HAVANA	exon	58107555	58107855	0	-	.	gene_id "ENSMUSG00000051243.15"; transcript_id "ENSMUST00000217050.2"; gene_type "protein_coding"; gene_name "Islr2"; transcript_type "protein_coding"; transcript_name "Islr2-214"; exon_number 1; exon_id "ENSMUSE00001397822.2"; level 2; protein_id "ENSMUSP00000149920.2"; transcript_support_level "3"; mgi_id "MGI:2444277"; tag "mRNA_end_NF"; tag "cds_end_NF"; tag "alternative_5_UTR"; havana_gene "OTTMUSG00000063235.1"; havana_transcript "OTTMUST00000153994.1";
chr9	HAVANA	UTR	58107555	58107855	0	-	.	gene_id "ENSMUSG00000051243.15"; transcript_id "ENSMUST00000217050.2"; gene_type "protein_coding"; gene_name "Islr2"; transcript_type "protein_coding"; transcript_name "Islr2-214"; exon_number 1; exon_id "ENSMUSE00001397822.2"; level 2; protein_id "ENSMUSP00000149920.2"; transcript_support_level "3"; mgi_id "MGI:2444277"; tag "mRNA_end_NF"; tag "cds_end_NF"; tag "alternative_5_UTR"; havana_gene "OTTMUSG00000063235.1"; havana_transcript "OTTMUST00000153994.1";
chr9	HAVANA	exon	58107644	58107726	0	-	.	gene_id "ENSMUSG00000051243.15"; transcript_id "ENSMUST00000213349.2"; gene_type "protein_coding"; gene_name "Islr2"; transcript_type "protein_coding_CDS_not_defined"; transcript_name "Islr2-206"; exon_number 3; exon_id "ENSMUSE00001395757.2"; level 2; transcript_support_level "3"; mgi_id "MGI:2444277"; tag "alternative_5_UTR"; havana_gene "OTTMUSG00000063235.1"; havana_transcript "OTTMUST00000154001.1";
chr9	HAVANA	transcript	58107644	58109997	0	-	.	gene_id "ENSMUSG00000051243.15"; transcript_id "ENSMUST00000213349.2"; gene_type "protein_coding"; gene_name "Islr2"; transcript_type "protein_coding_CDS_not_defined"; transcript_name "Islr2-206"; level 2; transcript_support_level "3"; mgi_id "MGI:2444277"; tag "alternative_5_UTR"; havana_gene "OTTMUSG00000063235.1"; havana_transcript "OTTMUST00000154001.1";
chr9	HAVANA	exon	58108122	58108655	0	-	.	gene_id "ENSMUSG00000051243.15"; transcript_id "ENSMUST00000213495.2"; gene_type "protein_coding"; gene_name "Islr2"; transcript_type "retained_intron"; transcript_name "Islr2-207"; exon_number 2; exon_id "ENSMUSE00001405435.2"; level 2; transcript_support_level "3"; mgi_id "MGI:2444277"; havana_gene "OTTMUSG00000063235.1"; havana_transcript "OTTMUST00000154002.1";
chr9	HAVANA	transcript	58108122	58109469	0	-	.	gene_id "ENSMUSG00000051243.15"; transcript_id "ENSMUST00000213495.2"; gene_type "protein_coding"; gene_name "Islr2"; transcript_type "retained_intron"; transcript_name "Islr2-207"; level 2; transcript_support_level "3"; mgi_id "MGI:2444277"; havana_gene "OTTMUSG00000063235.1"; havana_transcript "OTTMUST00000154002.1";
chr9	HAVANA	exon	58108286	58108655	0	-	.	gene_id "ENSMUSG00000051243.15"; transcript_id "ENSMUST00000217158.2"; gene_type "protein_coding"; gene_name "Islr2"; transcript_type "retained_intron"; transcript_name "Islr2-215"; exon_number 2; exon_id "ENSMUSE00001401632.2"; level 2; transcript_support_level "3"; mgi_id "MGI:2444277"; havana_gene "OTTMUSG00000063235.1"; havana_transcript "OTTMUST00000154003.1";
chr9	HAVANA	transcript	58108286	58111562	0	-	.	gene_id "ENSMUSG00000051243.15"; transcript_id "ENSMUST00000217158.2"; gene_type "protein_coding"; gene_name "Islr2"; transcript_type "retained_intron"; transcript_name "Islr2-215"; level 2; transcript_support_level "3"; mgi_id "MGI:2444277"; havana_gene "OTTMUSG00000063235.1"; havana_transcript "OTTMUST00000154003.1";
chr9	HAVANA	exon	58108563	58108655	0	-	.	gene_id "ENSMUSG00000037206.16"; transcript_id "ENSMUST00000217578.2"; gene_type "protein_coding"; gene_name "Islr"; transcript_type "protein_coding"; transcript_name "Islr-203"; exon_number 2; exon_id "ENSMUSE00001402131.2"; level 2; protein_id "ENSMUSP00000150316.2"; transcript_support_level "3"; mgi_id "MGI:1349645"; tag "mRNA_end_NF"; tag "cds_end_NF"; havana_gene "OTTMUSG00000063233.1"; havana_transcript "OTTMUST00000153989.1";
chr9	HAVANA	UTR	58108563	58108655	0	-	.	gene_id "ENSMUSG00000037206.16"; transcript_id "ENSMUST00000217578.2"; gene_type "protein_coding"; gene_name "Islr"; transcript_type "protein_coding"; transcript_name "Islr-203"; exon_number 2; exon_id "ENSMUSE00001402131.2"; level 2; protein_id "ENSMUSP00000150316.2"; transcript_support_level "3"; mgi_id "MGI:1349645"; tag "mRNA_end_NF"; tag "cds_end_NF"; havana_gene "OTTMUSG00000063233.1"; havana_transcript "OTTMUST00000153989.1";
chr9	ENSEMBL	exon	58108563	58108655	0	-	.	gene_id "ENSMUSG00000051243.15"; transcript_id "ENSMUST00000165276.2"; gene_type "protein_coding"; gene_name "Islr2"; transcript_type "protein_coding"; transcript_name "Islr2-204"; exon_number 2; exon_id "ENSMUSE00000584310.2"; level 3; protein_id "ENSMUSP00000129328.2"; transcript_support_level "2"; mgi_id "MGI:2444277"; tag "basic"; tag "appris_principal_2"; tag "CCDS"; ccdsid "CCDS23238.1"; havana_gene "OTTMUSG00000063235.1";
chr9	ENSEMBL	UTR	58108563	58108655	0	-	.	gene_id "ENSMUSG00000051243.15"; transcript_id "ENSMUST00000165276.2"; gene_type "protein_coding"; gene_name "Islr2"; transcript_type "protein_coding"; transcript_name "Islr2-204"; exon_number 2; exon_id "ENSMUSE00000584310.2"; level 3; protein_id "ENSMUSP00000129328.2"; transcript_support_level "2"; mgi_id "MGI:2444277"; tag "basic"; tag "appris_principal_2"; tag "CCDS"; ccdsid "CCDS23238.1"; havana_gene "OTTMUSG00000063235.1";
chr9	ENSEMBL	exon	58108563	58108655	0	-	.	gene_id "ENSMUSG00000051243.15"; transcript_id "ENSMUST00000163897.8"; gene_type "protein_coding"; gene_name "Islr2"; transcript_type "protein_coding"; transcript_name "Islr2-203"; exon_number 2; exon_id "ENSMUSE00000584310.2"; level 3; protein_id "ENSMUSP00000130322.2"; transcript_support_level "2"; mgi_id "MGI:2444277"; tag "basic"; tag "appris_principal_2"; tag "CCDS"; ccdsid "CCDS23238.1"; havana_gene "OTTMUSG00000063235.1";
chr9	ENSEMBL	UTR	58108563	58108655	0	-	.	gene_id "ENSMUSG00000051243.15"; transcript_id "ENSMUST00000163897.8"; gene_type "protein_coding"; gene_name "Islr2"; transcript_type "protein_coding"; transcript_name "Islr2-203"; exon_number 2; exon_id "ENSMUSE00000584310.2"; level 3; protein_id "ENSMUSP00000130322.2"; transcript_support_level "2"; mgi_id "MGI:2444277"; tag "basic"; tag "appris_principal_2"; tag "CCDS"; ccdsid "CCDS23238.1"; havana_gene "OTTMUSG00000063235.1";
chr9	ENSEMBL	exon	58108563	58108655	0	-	.	gene_id "ENSMUSG00000051243.15"; transcript_id "ENSMUST00000170421.8"; gene_type "protein_coding"; gene_name "Islr2"; transcript_type "protein_coding"; transcript_name "Islr2-205"; exon_number 2; exon_id "ENSMUSE00000584310.2"; level 3; protein_id "ENSMUSP00000127228.2"; transcript_support_level "3"; mgi_id "MGI:2444277"; tag "basic"; tag "appris_principal_2"; tag "CCDS"; ccdsid "CCDS23238.1"; havana_gene "OTTMUSG00000063235.1";
chr9	ENSEMBL	UTR	58108563	58108655	0	-	.	gene_id "ENSMUSG00000051243.15"; transcript_id "ENSMUST00000170421.8"; gene_type "protein_coding"; gene_name "Islr2"; transcript_type "protein_coding"; transcript_name "Islr2-205"; exon_number 2; exon_id "ENSMUSE00000584310.2"; level 3; protein_id "ENSMUSP00000127228.2"; transcript_support_level "3"; mgi_id "MGI:2444277"; tag "basic"; tag "appris_principal_2"; tag "CCDS"; ccdsid "CCDS23238.1"; havana_gene "OTTMUSG00000063235.1";
chr9	ENSEMBL	exon	58108563	58108655	0	-	.	gene_id "ENSMUSG00000051243.15"; transcript_id "ENSMUST00000114144.9"; gene_type "protein_coding"; gene_name "Islr2"; transcript_type "protein_coding"; transcript_name "Islr2-201"; exon_number 2; exon_id "ENSMUSE00000584310.2"; level 3; protein_id "ENSMUSP00000109781.3"; transcript_support_level "2"; mgi_id "MGI:2444277"; tag "basic"; tag "appris_principal_2"; tag "CCDS"; ccdsid "CCDS23238.1"; havana_gene "OTTMUSG00000063235.1";
chr9	ENSEMBL	UTR	58108563	58108655	0	-	.	gene_id "ENSMUSG00000051243.15"; transcript_id "ENSMUST00000114144.9"; gene_type "protein_coding"; gene_name "Islr2"; transcript_type "protein_coding"; transcript_name "Islr2-201"; exon_number 2; exon_id "ENSMUSE00000584310.2"; level 3; protein_id "ENSMUSP00000109781.3"; transcript_support_level "2"; mgi_id "MGI:2444277"; tag "basic"; tag "appris_principal_2"; tag "CCDS"; ccdsid "CCDS23238.1"; havana_gene "OTTMUSG00000063235.1";
chr9	HAVANA	exon	58108563	58108655	0	-	.	gene_id "ENSMUSG00000051243.15"; transcript_id "ENSMUST00000215950.2"; gene_type "protein_coding"; gene_name "Islr2"; transcript_type "protein_coding"; transcript_name "Islr2-210"; exon_number 2; exon_id "ENSMUSE00000584310.2"; level 2; protein_id "ENSMUSP00000149095.2"; transcript_support_level "1"; mgi_id "MGI:2444277"; tag "basic"; tag "appris_principal_2"; tag "CCDS"; ccdsid "CCDS23238.1"; havana_gene "OTTMUSG00000063235.1"; havana_transcript "OTTMUST00000153992.1";
chr9	HAVANA	UTR	58108563	58108655	0	-	.	gene_id "ENSMUSG00000051243.15"; transcript_id "ENSMUST00000215950.2"; gene_type "protein_coding"; gene_name "Islr2"; transcript_type "protein_coding"; transcript_name "Islr2-210"; exon_number 2; exon_id "ENSMUSE00000584310.2"; level 2; protein_id "ENSMUSP00000149095.2"; transcript_support_level "1"; mgi_id "MGI:2444277"; tag "basic"; tag "appris_principal_2"; tag "CCDS"; ccdsid "CCDS23238.1"; havana_gene "OTTMUSG00000063235.1"; havana_transcript "OTTMUST00000153992.1";
chr9	HAVANA	exon	58108563	58108655	0	-	.	gene_id "ENSMUSG00000051243.15"; transcript_id "ENSMUST00000214647.2"; gene_type "protein_coding"; gene_name "Islr2"; transcript_type "protein_coding"; transcript_name "Islr2-208"; exon_number 2; exon_id "ENSMUSE00000584310.2"; level 2; protein_id "ENSMUSP00000150118.2"; transcript_support_level "2"; mgi_id "MGI:2444277"; tag "mRNA_end_NF"; tag "cds_end_NF"; tag "alternative_5_UTR"; havana_gene "OTTMUSG00000063235.1"; havana_transcript "OTTMUST00000153993.1";
chr9	HAVANA	UTR	58108563	58108655	0	-	.	gene_id "ENSMUSG00000051243.15"; transcript_id "ENSMUST00000214647.2"; gene_type "protein_coding"; gene_name "Islr2"; transcript_type "protein_coding"; transcript_name "Islr2-208"; exon_number 2; exon_id "ENSMUSE00000584310.2"; level 2; protein_id "ENSMUSP00000150118.2"; transcript_support_level "2"; mgi_id "MGI:2444277"; tag "mRNA_end_NF"; tag "cds_end_NF"; tag "alternative_5_UTR"; havana_gene "OTTMUSG00000063235.1"; havana_transcript "OTTMUST00000153993.1";
chr9	HAVANA	exon	58108563	58108655	0	-	.	gene_id "ENSMUSG00000051243.15"; transcript_id "ENSMUST00000216297.2"; gene_type "protein_coding"; gene_name "Islr2"; transcript_type "protein_coding"; transcript_name "Islr2-212"; exon_number 2; exon_id "ENSMUSE00000584310.2"; level 2; protein_id "ENSMUSP00000151153.2"; transcript_support_level "2"; mgi_id "MGI:2444277"; tag "mRNA_end_NF"; tag "cds_end_NF"; tag "alternative_5_UTR"; havana_gene "OTTMUSG00000063235.1"; havana_transcript "OTTMUST00000153995.1";
chr9	HAVANA	UTR	58108563	58108655	0	-	.	gene_id "ENSMUSG00000051243.15"; transcript_id "ENSMUST00000216297.2"; gene_type "protein_coding"; gene_name "Islr2"; transcript_type "protein_coding"; transcript_name "Islr2-212"; exon_number 2; exon_id "ENSMUSE00000584310.2"; level 2; protein_id "ENSMUSP00000151153.2"; transcript_support_level "2"; mgi_id "MGI:2444277"; tag "mRNA_end_NF"; tag "cds_end_NF"; tag "alternative_5_UTR"; havana_gene "OTTMUSG00000063235.1"; havana_transcript "OTTMUST00000153995.1";
chr9	HAVANA	exon	58108563	58108655	0	-	.	gene_id "ENSMUSG00000051243.15"; transcript_id "ENSMUST00000217427.2"; gene_type "protein_coding"; gene_name "Islr2"; transcript_type "protein_coding"; transcript_name "Islr2-216"; exon_number 2; exon_id "ENSMUSE00000584310.2"; level 2; protein_id "ENSMUSP00000151098.2"; transcript_support_level "3"; mgi_id "MGI:2444277"; tag "mRNA_end_NF"; tag "cds_end_NF"; tag "alternative_5_UTR"; havana_gene "OTTMUSG00000063235.1"; havana_transcript "OTTMUST00000153996.1";
chr9	HAVANA	UTR	58108563	58108655	0	-	.	gene_id "ENSMUSG00000051243.15"; transcript_id "ENSMUST00000217427.2"; gene_type "protein_coding"; gene_name "Islr2"; transcript_type "protein_coding"; transcript_name "Islr2-216"; exon_number 2; exon_id "ENSMUSE00000584310.2"; level 2; protein_id "ENSMUSP00000151098.2"; transcript_support_level "3"; mgi_id "MGI:2444277"; tag "mRNA_end_NF"; tag "cds_end_NF"; tag "alternative_5_UTR"; havana_gene "OTTMUSG00000063235.1"; havana_transcript "OTTMUST00000153996.1";
chr9	HAVANA	exon	58108563	58108655	0	-	.	gene_id "ENSMUSG00000051243.15"; transcript_id "ENSMUST00000214649.2"; gene_type "protein_coding"; gene_name "Islr2"; transcript_type "protein_coding"; transcript_name "Islr2-209"; exon_number 2; exon_id "ENSMUSE00000584310.2"; level 2; protein_id "ENSMUSP00000149195.2"; transcript_support_level "2"; mgi_id "MGI:2444277"; tag "mRNA_end_NF"; tag "cds_end_NF"; tag "alternative_5_UTR"; havana_gene "OTTMUSG00000063235.1"; havana_transcript "OTTMUST00000153997.1";
chr9	HAVANA	UTR	58108563	58108655	0	-	.	gene_id "ENSMUSG00000051243.15"; transcript_id "ENSMUST00000214649.2"; gene_type "protein_coding"; gene_name "Islr2"; transcript_type "protein_coding"; transcript_name "Islr2-209"; exon_number 2; exon_id "ENSMUSE00000584310.2"; level 2; protein_id "ENSMUSP00000149195.2"; transcript_support_level "2"; mgi_id "MGI:2444277"; tag "mRNA_end_NF"; tag "cds_end_NF"; tag "alternative_5_UTR"; havana_gene "OTTMUSG00000063235.1"; havana_transcript "OTTMUST00000153997.1";
chr9	HAVANA	exon	58108563	58108655	0	-	.	gene_id "ENSMUSG00000051243.15"; transcript_id "ENSMUST00000216231.2"; gene_type "protein_coding"; gene_name "Islr2"; transcript_type "protein_coding"; transcript_name "Islr2-211"; exon_number 2; exon_id "ENSMUSE00000584310.2"; level 2; protein_id "ENSMUSP00000149680.2"; transcript_support_level "3"; mgi_id "MGI:2444277"; tag "mRNA_end_NF"; tag "cds_end_NF"; tag "alternative_5_UTR"; havana_gene "OTTMUSG00000063235.1"; havana_transcript "OTTMUST00000153998.1";
chr9	HAVANA	UTR	58108563	58108655	0	-	.	gene_id "ENSMUSG00000051243.15"; transcript_id "ENSMUST00000216231.2"; gene_type "protein_coding"; gene_name "Islr2"; transcript_type "protein_coding"; transcript_name "Islr2-211"; exon_number 2; exon_id "ENSMUSE00000584310.2"; level 2; protein_id "ENSMUSP00000149680.2"; transcript_support_level "3"; mgi_id "MGI:2444277"; tag "mRNA_end_NF"; tag "cds_end_NF"; tag "alternative_5_UTR"; havana_gene "OTTMUSG00000063235.1"; havana_transcript "OTTMUST00000153998.1";
chr9	HAVANA	exon	58108563	58108655	0	-	.	gene_id "ENSMUSG00000051243.15"; transcript_id "ENSMUST00000217512.2"; gene_type "protein_coding"; gene_name "Islr2"; transcript_type "protein_coding"; transcript_name "Islr2-217"; exon_number 2; exon_id "ENSMUSE00000584310.2"; level 2; protein_id "ENSMUSP00000150877.2"; transcript_support_level "3"; mgi_id "MGI:2444277"; tag "mRNA_end_NF"; tag "cds_end_NF"; tag "alternative_5_UTR"; havana_gene "OTTMUSG00000063235.1"; havana_transcript "OTTMUST00000154000.1";
chr9	HAVANA	UTR	58108563	58108655	0	-	.	gene_id "ENSMUSG00000051243.15"; transcript_id "ENSMUST00000217512.2"; gene_type "protein_coding"; gene_name "Islr2"; transcript_type "protein_coding"; transcript_name "Islr2-217"; exon_number 2; exon_id "ENSMUSE00000584310.2"; level 2; protein_id "ENSMUSP00000150877.2"; transcript_support_level "3"; mgi_id "MGI:2444277"; tag "mRNA_end_NF"; tag "cds_end_NF"; tag "alternative_5_UTR"; havana_gene "OTTMUSG00000063235.1"; havana_transcript "OTTMUST00000154000.1";
chr9	HAVANA	exon	58108563	58108655	0	-	.	gene_id "ENSMUSG00000051243.15"; transcript_id "ENSMUST00000213349.2"; gene_type "protein_coding"; gene_name "Islr2"; transcript_type "protein_coding_CDS_not_defined"; transcript_name "Islr2-206"; exon_number 2; exon_id "ENSMUSE00000584310.2"; level 2; transcript_support_level "3"; mgi_id "MGI:2444277"; tag "alternative_5_UTR"; havana_gene "OTTMUSG00000063235.1"; havana_transcript "OTTMUST00000154001.1";
chr9	ENSEMBL_gcm37	exon	58108563	58108655	0.0511440486421178	-	.	gene_id "ENSMUSG00000051243.15"; transcript_id "ENSMUSG00000051243.15_tx_10"; exon_id "chr9_58108563_58108655_-"; exonnum "3"; txlen "982";
chr9	ENSEMBL_gcm37	exon	58108563	58108655	15.7573034865544	-	.	gene_id "ENSMUSG00000051243.15"; transcript_id "ENSMUSG00000051243.15_tx_5"; exon_id "chr9_58108563_58108655_-"; exonnum "2"; txlen "878";
chr9	ENSEMBL_gcm37	exon	58108563	58108655	9.19865146271384	-	.	gene_id "ENSMUSG00000051243.15"; transcript_id "ENSMUSG00000051243.15_tx_8"; exon_id "chr9_58108563_58108655_-"; exonnum "2"; txlen "1068";
chr9	ENSEMBL_gcm37	exon	58108563	58108655	0.0654837623333032	-	.	gene_id "ENSMUSG00000051243.15"; transcript_id "ENSMUSG00000051243.15_tx_9"; exon_id "chr9_58108563_58108655_-"; exonnum "3"; txlen "1105";
chr9	HAVANA	CDS	58108563	58108686	0	-	0	gene_id "ENSMUSG00000051243.15"; transcript_id "ENSMUST00000163200.3"; gene_type "protein_coding"; gene_name "Islr2"; transcript_type "protein_coding"; transcript_name "Islr2-202"; exon_number 1; exon_id "ENSMUSE00000698270.2"; level 2; protein_id "ENSMUSP00000130879.2"; transcript_support_level "1"; mgi_id "MGI:2444277"; tag "basic"; tag "Ensembl_canonical"; tag "GENCODE_Primary"; tag "appris_alternative_2"; tag "CCDS"; ccdsid "CCDS52812.1"; havana_gene "OTTMUSG00000063235.1"; havana_transcript "OTTMUST00000153991.1";
chr9	HAVANA	exon	58108563	58108851	0	-	.	gene_id "ENSMUSG00000051243.15"; transcript_id "ENSMUST00000216359.2"; gene_type "protein_coding"; gene_name "Islr2"; transcript_type "protein_coding_CDS_not_defined"; transcript_name "Islr2-213"; exon_number 1; exon_id "ENSMUSE00001401700.2"; level 2; transcript_support_level "3"; mgi_id "MGI:2444277"; tag "NMD_likely_if_extended"; havana_gene "OTTMUSG00000063235.1"; havana_transcript "OTTMUST00000153999.1";
chr9	HAVANA	exon	58108563	58108998	0	-	.	gene_id "ENSMUSG00000051243.15"; transcript_id "ENSMUST00000163200.3"; gene_type "protein_coding"; gene_name "Islr2"; transcript_type "protein_coding"; transcript_name "Islr2-202"; exon_number 1; exon_id "ENSMUSE00000698270.2"; level 2; protein_id "ENSMUSP00000130879.2"; transcript_support_level "1"; mgi_id "MGI:2444277"; tag "basic"; tag "Ensembl_canonical"; tag "GENCODE_Primary"; tag "appris_alternative_2"; tag "CCDS"; ccdsid "CCDS52812.1"; havana_gene "OTTMUSG00000063235.1"; havana_transcript "OTTMUST00000153991.1";
chr9	HAVANA	start_codon	58108684	58108686	0	-	0	gene_id "ENSMUSG00000051243.15"; transcript_id "ENSMUST00000163200.3"; gene_type "protein_coding"; gene_name "Islr2"; transcript_type "protein_coding"; transcript_name "Islr2-202"; exon_number 1; exon_id "ENSMUSE00000698270.2"; level 2; protein_id "ENSMUSP00000130879.2"; transcript_support_level "1"; mgi_id "MGI:2444277"; tag "basic"; tag "Ensembl_canonical"; tag "GENCODE_Primary"; tag "appris_alternative_2"; tag "CCDS"; ccdsid "CCDS52812.1"; havana_gene "OTTMUSG00000063235.1"; havana_transcript "OTTMUST00000153991.1";
chr9	HAVANA	UTR	58108687	58108998	0	-	.	gene_id "ENSMUSG00000051243.15"; transcript_id "ENSMUST00000163200.3"; gene_type "protein_coding"; gene_name "Islr2"; transcript_type "protein_coding"; transcript_name "Islr2-202"; exon_number 1; exon_id "ENSMUSE00000698270.2"; level 2; protein_id "ENSMUSP00000130879.2"; transcript_support_level "1"; mgi_id "MGI:2444277"; tag "basic"; tag "Ensembl_canonical"; tag "GENCODE_Primary"; tag "appris_alternative_2"; tag "CCDS"; ccdsid "CCDS52812.1"; havana_gene "OTTMUSG00000063235.1"; havana_transcript "OTTMUST00000153991.1";
chr9	ENSEMBL	exon	58108873	58109082	0	-	.	gene_id "ENSMUSG00000051243.15"; transcript_id "ENSMUST00000165276.2"; gene_type "protein_coding"; gene_name "Islr2"; transcript_type "protein_coding"; transcript_name "Islr2-204"; exon_number 1; exon_id "ENSMUSE00000540987.3"; level 3; protein_id "ENSMUSP00000129328.2"; transcript_support_level "2"; mgi_id "MGI:2444277"; tag "basic"; tag "appris_principal_2"; tag "CCDS"; ccdsid "CCDS23238.1"; havana_gene "OTTMUSG00000063235.1";
chr9	ENSEMBL	UTR	58108873	58109082	0	-	.	gene_id "ENSMUSG00000051243.15"; transcript_id "ENSMUST00000165276.2"; gene_type "protein_coding"; gene_name "Islr2"; transcript_type "protein_coding"; transcript_name "Islr2-204"; exon_number 1; exon_id "ENSMUSE00000540987.3"; level 3; protein_id "ENSMUSP00000129328.2"; transcript_support_level "2"; mgi_id "MGI:2444277"; tag "basic"; tag "appris_principal_2"; tag "CCDS"; ccdsid "CCDS23238.1"; havana_gene "OTTMUSG00000063235.1";
chr9	HAVANA	exon	58108873	58109082	0	-	.	gene_id "ENSMUSG00000051243.15"; transcript_id "ENSMUST00000214647.2"; gene_type "protein_coding"; gene_name "Islr2"; transcript_type "protein_coding"; transcript_name "Islr2-208"; exon_number 1; exon_id "ENSMUSE00000540987.3"; level 2; protein_id "ENSMUSP00000150118.2"; transcript_support_level "2"; mgi_id "MGI:2444277"; tag "mRNA_end_NF"; tag "cds_end_NF"; tag "alternative_5_UTR"; havana_gene "OTTMUSG00000063235.1"; havana_transcript "OTTMUST00000153993.1";
chr9	HAVANA	UTR	58108873	58109082	0	-	.	gene_id "ENSMUSG00000051243.15"; transcript_id "ENSMUST00000214647.2"; gene_type "protein_coding"; gene_name "Islr2"; transcript_type "protein_coding"; transcript_name "Islr2-208"; exon_number 1; exon_id "ENSMUSE00000540987.3"; level 2; protein_id "ENSMUSP00000150118.2"; transcript_support_level "2"; mgi_id "MGI:2444277"; tag "mRNA_end_NF"; tag "cds_end_NF"; tag "alternative_5_UTR"; havana_gene "OTTMUSG00000063235.1"; havana_transcript "OTTMUST00000153993.1";
chr9	sragcm37_ss	exon	58109194	58109508	15.7573034865544	-	.	gene_id "ENSMUSG00000051243.15"; transcript_id "ENSMUSG00000051243.15_tx_5"; exon_id "chr9_58109194_58109508_-"; exonnum "1"; txlen "878";
chr9	sragcm37_ss	exon	58109194	58109508	9.19865146271384	-	.	gene_id "ENSMUSG00000051243.15"; transcript_id "ENSMUSG00000051243.15_tx_8"; exon_id "chr9_58109194_58109508_-"; exonnum "1"; txlen "1068";
chr9	sragcm37_mid	exon	58109235	58109324	0.0511440486421178	-	.	gene_id "ENSMUSG00000051243.15"; transcript_id "ENSMUSG00000051243.15_tx_10"; exon_id "chr9_58109235_58109324_-"; exonnum "2"; txlen "982";
chr9	HAVANA	exon	58109235	58109469	0	-	.	gene_id "ENSMUSG00000051243.15"; transcript_id "ENSMUST00000213495.2"; gene_type "protein_coding"; gene_name "Islr2"; transcript_type "retained_intron"; transcript_name "Islr2-207"; exon_number 1; exon_id "ENSMUSE00001401030.2"; level 2; transcript_support_level "3"; mgi_id "MGI:2444277"; havana_gene "OTTMUSG00000063235.1"; havana_transcript "OTTMUST00000154002.1";
chr9	HAVANA	exon	58109235	58109526	0	-	.	gene_id "ENSMUSG00000051243.15"; transcript_id "ENSMUST00000216297.2"; gene_type "protein_coding"; gene_name "Islr2"; transcript_type "protein_coding"; transcript_name "Islr2-212"; exon_number 1; exon_id "ENSMUSE00001401826.2"; level 2; protein_id "ENSMUSP00000151153.2"; transcript_support_level "2"; mgi_id "MGI:2444277"; tag "mRNA_end_NF"; tag "cds_end_NF"; tag "alternative_5_UTR"; havana_gene "OTTMUSG00000063235.1"; havana_transcript "OTTMUST00000153995.1";
chr9	HAVANA	UTR	58109235	58109526	0	-	.	gene_id "ENSMUSG00000051243.15"; transcript_id "ENSMUST00000216297.2"; gene_type "protein_coding"; gene_name "Islr2"; transcript_type "protein_coding"; transcript_name "Islr2-212"; exon_number 1; exon_id "ENSMUSE00001401826.2"; level 2; protein_id "ENSMUSP00000151153.2"; transcript_support_level "2"; mgi_id "MGI:2444277"; tag "mRNA_end_NF"; tag "cds_end_NF"; tag "alternative_5_UTR"; havana_gene "OTTMUSG00000063235.1"; havana_transcript "OTTMUST00000153995.1";
chr9	ENSEMBL	exon	58109235	58109568	0	-	.	gene_id "ENSMUSG00000051243.15"; transcript_id "ENSMUST00000163897.8"; gene_type "protein_coding"; gene_name "Islr2"; transcript_type "protein_coding"; transcript_name "Islr2-203"; exon_number 1; exon_id "ENSMUSE00000584311.3"; level 3; protein_id "ENSMUSP00000130322.2"; transcript_support_level "2"; mgi_id "MGI:2444277"; tag "basic"; tag "appris_principal_2"; tag "CCDS"; ccdsid "CCDS23238.1"; havana_gene "OTTMUSG00000063235.1";
chr9	ENSEMBL	UTR	58109235	58109568	0	-	.	gene_id "ENSMUSG00000051243.15"; transcript_id "ENSMUST00000163897.8"; gene_type "protein_coding"; gene_name "Islr2"; transcript_type "protein_coding"; transcript_name "Islr2-203"; exon_number 1; exon_id "ENSMUSE00000584311.3"; level 3; protein_id "ENSMUSP00000130322.2"; transcript_support_level "2"; mgi_id "MGI:2444277"; tag "basic"; tag "appris_principal_2"; tag "CCDS"; ccdsid "CCDS23238.1"; havana_gene "OTTMUSG00000063235.1";
chr9	HAVANA	exon	58109235	58109568	0	-	.	gene_id "ENSMUSG00000051243.15"; transcript_id "ENSMUST00000215950.2"; gene_type "protein_coding"; gene_name "Islr2"; transcript_type "protein_coding"; transcript_name "Islr2-210"; exon_number 1; exon_id "ENSMUSE00000584311.3"; level 2; protein_id "ENSMUSP00000149095.2"; transcript_support_level "1"; mgi_id "MGI:2444277"; tag "basic"; tag "appris_principal_2"; tag "CCDS"; ccdsid "CCDS23238.1"; havana_gene "OTTMUSG00000063235.1"; havana_transcript "OTTMUST00000153992.1";
chr9	HAVANA	UTR	58109235	58109568	0	-	.	gene_id "ENSMUSG00000051243.15"; transcript_id "ENSMUST00000215950.2"; gene_type "protein_coding"; gene_name "Islr2"; transcript_type "protein_coding"; transcript_name "Islr2-210"; exon_number 1; exon_id "ENSMUSE00000584311.3"; level 2; protein_id "ENSMUSP00000149095.2"; transcript_support_level "1"; mgi_id "MGI:2444277"; tag "basic"; tag "appris_principal_2"; tag "CCDS"; ccdsid "CCDS23238.1"; havana_gene "OTTMUSG00000063235.1"; havana_transcript "OTTMUST00000153992.1";
chr9	HAVANA	exon	58109564	58109627	0	-	.	gene_id "ENSMUSG00000051243.15"; transcript_id "ENSMUST00000216231.2"; gene_type "protein_coding"; gene_name "Islr2"; transcript_type "protein_coding"; transcript_name "Islr2-211"; exon_number 1; exon_id "ENSMUSE00001395010.2"; level 2; protein_id "ENSMUSP00000149680.2"; transcript_support_level "3"; mgi_id "MGI:2444277"; tag "mRNA_end_NF"; tag "cds_end_NF"; tag "alternative_5_UTR"; havana_gene "OTTMUSG00000063235.1"; havana_transcript "OTTMUST00000153998.1";
chr9	HAVANA	UTR	58109564	58109627	0	-	.	gene_id "ENSMUSG00000051243.15"; transcript_id "ENSMUST00000216231.2"; gene_type "protein_coding"; gene_name "Islr2"; transcript_type "protein_coding"; transcript_name "Islr2-211"; exon_number 1; exon_id "ENSMUSE00001395010.2"; level 2; protein_id "ENSMUSP00000149680.2"; transcript_support_level "3"; mgi_id "MGI:2444277"; tag "mRNA_end_NF"; tag "cds_end_NF"; tag "alternative_5_UTR"; havana_gene "OTTMUSG00000063235.1"; havana_transcript "OTTMUST00000153998.1";
chr9	ENSEMBL	exon	58109716	58109817	0	-	.	gene_id "ENSMUSG00000051243.15"; transcript_id "ENSMUST00000170421.8"; gene_type "protein_coding"; gene_name "Islr2"; transcript_type "protein_coding"; transcript_name "Islr2-205"; exon_number 1; exon_id "ENSMUSE00000911912.2"; level 3; protein_id "ENSMUSP00000127228.2"; transcript_support_level "3"; mgi_id "MGI:2444277"; tag "basic"; tag "appris_principal_2"; tag "CCDS"; ccdsid "CCDS23238.1"; havana_gene "OTTMUSG00000063235.1";
chr9	ENSEMBL	UTR	58109716	58109817	0	-	.	gene_id "ENSMUSG00000051243.15"; transcript_id "ENSMUST00000170421.8"; gene_type "protein_coding"; gene_name "Islr2"; transcript_type "protein_coding"; transcript_name "Islr2-205"; exon_number 1; exon_id "ENSMUSE00000911912.2"; level 3; protein_id "ENSMUSP00000127228.2"; transcript_support_level "3"; mgi_id "MGI:2444277"; tag "basic"; tag "appris_principal_2"; tag "CCDS"; ccdsid "CCDS23238.1"; havana_gene "OTTMUSG00000063235.1";
chr9	HAVANA	exon	58109716	58109817	0	-	.	gene_id "ENSMUSG00000051243.15"; transcript_id "ENSMUST00000217427.2"; gene_type "protein_coding"; gene_name "Islr2"; transcript_type "protein_coding"; transcript_name "Islr2-216"; exon_number 1; exon_id "ENSMUSE00000911912.2"; level 2; protein_id "ENSMUSP00000151098.2"; transcript_support_level "3"; mgi_id "MGI:2444277"; tag "mRNA_end_NF"; tag "cds_end_NF"; tag "alternative_5_UTR"; havana_gene "OTTMUSG00000063235.1"; havana_transcript "OTTMUST00000153996.1";
chr9	HAVANA	UTR	58109716	58109817	0	-	.	gene_id "ENSMUSG00000051243.15"; transcript_id "ENSMUST00000217427.2"; gene_type "protein_coding"; gene_name "Islr2"; transcript_type "protein_coding"; transcript_name "Islr2-216"; exon_number 1; exon_id "ENSMUSE00000911912.2"; level 2; protein_id "ENSMUSP00000151098.2"; transcript_support_level "3"; mgi_id "MGI:2444277"; tag "mRNA_end_NF"; tag "cds_end_NF"; tag "alternative_5_UTR"; havana_gene "OTTMUSG00000063235.1"; havana_transcript "OTTMUST00000153996.1";
chr9	HAVANA	exon	58109859	58109997	0	-	.	gene_id "ENSMUSG00000051243.15"; transcript_id "ENSMUST00000213349.2"; gene_type "protein_coding"; gene_name "Islr2"; transcript_type "protein_coding_CDS_not_defined"; transcript_name "Islr2-206"; exon_number 1; exon_id "ENSMUSE00001396375.2"; level 2; transcript_support_level "3"; mgi_id "MGI:2444277"; tag "alternative_5_UTR"; havana_gene "OTTMUSG00000063235.1"; havana_transcript "OTTMUST00000154001.1";
chr9	ENSEMBL_gcm37	exon	58109859	58109997	0.0511440486421178	-	.	gene_id "ENSMUSG00000051243.15"; transcript_id "ENSMUSG00000051243.15_tx_10"; exon_id "chr9_58109859_58109997_-"; exonnum "1"; txlen "982";
chr9	HAVANA	exon	58109859	58110234	0	-	.	gene_id "ENSMUSG00000051243.15"; transcript_id "ENSMUST00000217512.2"; gene_type "protein_coding"; gene_name "Islr2"; transcript_type "protein_coding"; transcript_name "Islr2-217"; exon_number 1; exon_id "ENSMUSE00001395093.2"; level 2; protein_id "ENSMUSP00000150877.2"; transcript_support_level "3"; mgi_id "MGI:2444277"; tag "mRNA_end_NF"; tag "cds_end_NF"; tag "alternative_5_UTR"; havana_gene "OTTMUSG00000063235.1"; havana_transcript "OTTMUST00000154000.1";
chr9	HAVANA	UTR	58109859	58110234	0	-	.	gene_id "ENSMUSG00000051243.15"; transcript_id "ENSMUST00000217512.2"; gene_type "protein_coding"; gene_name "Islr2"; transcript_type "protein_coding"; transcript_name "Islr2-217"; exon_number 1; exon_id "ENSMUSE00001395093.2"; level 2; protein_id "ENSMUSP00000150877.2"; transcript_support_level "3"; mgi_id "MGI:2444277"; tag "mRNA_end_NF"; tag "cds_end_NF"; tag "alternative_5_UTR"; havana_gene "OTTMUSG00000063235.1"; havana_transcript "OTTMUST00000154000.1";
chr9	HAVANA	exon	58111502	58111562	0	-	.	gene_id "ENSMUSG00000051243.15"; transcript_id "ENSMUST00000217158.2"; gene_type "protein_coding"; gene_name "Islr2"; transcript_type "retained_intron"; transcript_name "Islr2-215"; exon_number 1; exon_id "ENSMUSE00001405185.2"; level 2; transcript_support_level "3"; mgi_id "MGI:2444277"; havana_gene "OTTMUSG00000063235.1"; havana_transcript "OTTMUST00000154003.1";
chr9	HAVANA	exon	58111502	58111589	0	-	.	gene_id "ENSMUSG00000037206.16"; transcript_id "ENSMUST00000217578.2"; gene_type "protein_coding"; gene_name "Islr"; transcript_type "protein_coding"; transcript_name "Islr-203"; exon_number 1; exon_id "ENSMUSE00001397373.2"; level 2; protein_id "ENSMUSP00000150316.2"; transcript_support_level "3"; mgi_id "MGI:1349645"; tag "mRNA_end_NF"; tag "cds_end_NF"; havana_gene "OTTMUSG00000063233.1"; havana_transcript "OTTMUST00000153989.1";
chr9	HAVANA	UTR	58111502	58111589	0	-	.	gene_id "ENSMUSG00000037206.16"; transcript_id "ENSMUST00000217578.2"; gene_type "protein_coding"; gene_name "Islr"; transcript_type "protein_coding"; transcript_name "Islr-203"; exon_number 1; exon_id "ENSMUSE00001397373.2"; level 2; protein_id "ENSMUSP00000150316.2"; transcript_support_level "3"; mgi_id "MGI:1349645"; tag "mRNA_end_NF"; tag "cds_end_NF"; havana_gene "OTTMUSG00000063233.1"; havana_transcript "OTTMUST00000153989.1";
chr9	ENSEMBL	exon	58111502	58111602	0	-	.	gene_id "ENSMUSG00000051243.15"; transcript_id "ENSMUST00000114144.9"; gene_type "protein_coding"; gene_name "Islr2"; transcript_type "protein_coding"; transcript_name "Islr2-201"; exon_number 1; exon_id "ENSMUSE00000881035.2"; level 3; protein_id "ENSMUSP00000109781.3"; transcript_support_level "2"; mgi_id "MGI:2444277"; tag "basic"; tag "appris_principal_2"; tag "CCDS"; ccdsid "CCDS23238.1"; havana_gene "OTTMUSG00000063235.1";
chr9	ENSEMBL	UTR	58111502	58111602	0	-	.	gene_id "ENSMUSG00000051243.15"; transcript_id "ENSMUST00000114144.9"; gene_type "protein_coding"; gene_name "Islr2"; transcript_type "protein_coding"; transcript_name "Islr2-201"; exon_number 1; exon_id "ENSMUSE00000881035.2"; level 3; protein_id "ENSMUSP00000109781.3"; transcript_support_level "2"; mgi_id "MGI:2444277"; tag "basic"; tag "appris_principal_2"; tag "CCDS"; ccdsid "CCDS23238.1"; havana_gene "OTTMUSG00000063235.1";
chr9	HAVANA	exon	58111502	58111602	0	-	.	gene_id "ENSMUSG00000051243.15"; transcript_id "ENSMUST00000214649.2"; gene_type "protein_coding"; gene_name "Islr2"; transcript_type "protein_coding"; transcript_name "Islr2-209"; exon_number 1; exon_id "ENSMUSE00000881035.2"; level 2; protein_id "ENSMUSP00000149195.2"; transcript_support_level "2"; mgi_id "MGI:2444277"; tag "mRNA_end_NF"; tag "cds_end_NF"; tag "alternative_5_UTR"; havana_gene "OTTMUSG00000063235.1"; havana_transcript "OTTMUST00000153997.1";
chr9	HAVANA	UTR	58111502	58111602	0	-	.	gene_id "ENSMUSG00000051243.15"; transcript_id "ENSMUST00000214649.2"; gene_type "protein_coding"; gene_name "Islr2"; transcript_type "protein_coding"; transcript_name "Islr2-209"; exon_number 1; exon_id "ENSMUSE00000881035.2"; level 2; protein_id "ENSMUSP00000149195.2"; transcript_support_level "2"; mgi_id "MGI:2444277"; tag "mRNA_end_NF"; tag "cds_end_NF"; tag "alternative_5_UTR"; havana_gene "OTTMUSG00000063235.1"; havana_transcript "OTTMUST00000153997.1";
chr9	sragcm37_mid	exon	58111502	58111692	0.0654837623333032	-	.	gene_id "ENSMUSG00000051243.15"; transcript_id "ENSMUSG00000051243.15_tx_9"; exon_id "chr9_58111502_58111692_-"; exonnum "2"; txlen "1105";
chr9	sragcm37_ss	exon	58111891	58112051	0.0654837623333032	-	.	gene_id "ENSMUSG00000051243.15"; transcript_id "ENSMUSG00000051243.15_tx_9"; exon_id "chr9_58111891_58112051_-"; exonnum "1"; txlen "1105";
chr9	HAVANA	UTR	58125359	58127088	0	-	.	gene_id "ENSMUSG00000036986.17"; transcript_id "ENSMUST00000085673.11"; gene_type "protein_coding"; gene_name "Pml"; transcript_type "protein_coding"; transcript_name "Pml-201"; exon_number 9; exon_id "ENSMUSE00000806370.2"; level 2; protein_id "ENSMUSP00000082816.5"; transcript_support_level "1"; mgi_id "MGI:104662"; tag "basic"; tag "Ensembl_canonical"; tag "GENCODE_Primary"; tag "appris_principal_2"; tag "CCDS"; ccdsid "CCDS23239.1"; havana_gene "OTTMUSG00000033332.1"; havana_transcript "OTTMUST00000083649.1";
chr9	HAVANA	UTR	58125359	58127088	0	-	.	gene_id "ENSMUSG00000036986.17"; transcript_id "ENSMUST00000114136.9"; gene_type "protein_coding"; gene_name "Pml"; transcript_type "protein_coding"; transcript_name "Pml-202"; exon_number 8; exon_id "ENSMUSE00000806370.2"; level 2; protein_id "ENSMUSP00000109771.3"; transcript_support_level "1"; mgi_id "MGI:104662"; tag "basic"; tag "CCDS"; ccdsid "CCDS23240.2"; havana_gene "OTTMUSG00000033332.1"; havana_transcript "OTTMUST00000083650.1";
chr9	HAVANA	exon	58125359	58127852	0	-	.	gene_id "ENSMUSG00000036986.17"; transcript_id "ENSMUST00000085673.11"; gene_type "protein_coding"; gene_name "Pml"; transcript_type "protein_coding"; transcript_name "Pml-201"; exon_number 9; exon_id "ENSMUSE00000806370.2"; level 2; protein_id "ENSMUSP00000082816.5"; transcript_support_level "1"; mgi_id "MGI:104662"; tag "basic"; tag "Ensembl_canonical"; tag "GENCODE_Primary"; tag "appris_principal_2"; tag "CCDS"; ccdsid "CCDS23239.1"; havana_gene "OTTMUSG00000033332.1"; havana_transcript "OTTMUST00000083649.1";
chr9	HAVANA	exon	58125359	58127852	0	-	.	gene_id "ENSMUSG00000036986.17"; transcript_id "ENSMUST00000114136.9"; gene_type "protein_coding"; gene_name "Pml"; transcript_type "protein_coding"; transcript_name "Pml-202"; exon_number 8; exon_id "ENSMUSE00000806370.2"; level 2; protein_id "ENSMUSP00000109771.3"; transcript_support_level "1"; mgi_id "MGI:104662"; tag "basic"; tag "CCDS"; ccdsid "CCDS23240.2"; havana_gene "OTTMUSG00000033332.1"; havana_transcript "OTTMUST00000083650.1";
chr9	HAVANA	gene	58125359	58157069	0	-	.	gene_id "ENSMUSG00000036986.17"; gene_type "protein_coding"; gene_name "Pml"; level 1; mgi_id "MGI:104662"; havana_gene "OTTMUSG00000033332.1";
chr9	HAVANA	transcript	58125359	58157069	0	-	.	gene_id "ENSMUSG00000036986.17"; transcript_id "ENSMUST00000085673.11"; gene_type "protein_coding"; gene_name "Pml"; transcript_type "protein_coding"; transcript_name "Pml-201"; level 2; protein_id "ENSMUSP00000082816.5"; transcript_support_level "1"; mgi_id "MGI:104662"; tag "basic"; tag "Ensembl_canonical"; tag "GENCODE_Primary"; tag "appris_principal_2"; tag "CCDS"; ccdsid "CCDS23239.1"; havana_gene "OTTMUSG00000033332.1"; havana_transcript "OTTMUST00000083649.1";
chr9	HAVANA	transcript	58125359	58157069	0	-	.	gene_id "ENSMUSG00000036986.17"; transcript_id "ENSMUST00000114136.9"; gene_type "protein_coding"; gene_name "Pml"; transcript_type "protein_coding"; transcript_name "Pml-202"; level 2; protein_id "ENSMUSP00000109771.3"; transcript_support_level "1"; mgi_id "MGI:104662"; tag "basic"; tag "CCDS"; ccdsid "CCDS23240.2"; havana_gene "OTTMUSG00000033332.1"; havana_transcript "OTTMUST00000083650.1";
chr9	HAVANA	UTR	58125369	58127842	0	-	.	gene_id "ENSMUSG00000036986.17"; transcript_id "ENSMUST00000135310.8"; gene_type "protein_coding"; gene_name "Pml"; transcript_type "protein_coding"; transcript_name "Pml-207"; exon_number 9; exon_id "ENSMUSE00000735411.2"; level 2; protein_id "ENSMUSP00000122854.2"; transcript_support_level "1"; mgi_id "MGI:104662"; tag "basic"; tag "appris_alternative_2"; tag "CCDS"; ccdsid "CCDS81007.1"; havana_gene "OTTMUSG00000033332.1"; havana_transcript "OTTMUST00000083652.1";
chr9	HAVANA	exon	58125369	58127847	0	-	.	gene_id "ENSMUSG00000036986.17"; transcript_id "ENSMUST00000135310.8"; gene_type "protein_coding"; gene_name "Pml"; transcript_type "protein_coding"; transcript_name "Pml-207"; exon_number 9; exon_id "ENSMUSE00000735411.2"; level 2; protein_id "ENSMUSP00000122854.2"; transcript_support_level "1"; mgi_id "MGI:104662"; tag "basic"; tag "appris_alternative_2"; tag "CCDS"; ccdsid "CCDS81007.1"; havana_gene "OTTMUSG00000033332.1"; havana_transcript "OTTMUST00000083652.1";
chr9	HAVANA	transcript	58125369	58157016	0	-	.	gene_id "ENSMUSG00000036986.17"; transcript_id "ENSMUST00000135310.8"; gene_type "protein_coding"; gene_name "Pml"; transcript_type "protein_coding"; transcript_name "Pml-207"; level 2; protein_id "ENSMUSP00000122854.2"; transcript_support_level "1"; mgi_id "MGI:104662"; tag "basic"; tag "appris_alternative_2"; tag "CCDS"; ccdsid "CCDS81007.1"; havana_gene "OTTMUSG00000033332.1"; havana_transcript "OTTMUST00000083652.1";
chr9	HAVANA	UTR	58125370	58127842	0	-	.	gene_id "ENSMUSG00000036986.17"; transcript_id "ENSMUST00000126690.8"; gene_type "protein_coding"; gene_name "Pml"; transcript_type "protein_coding"; transcript_name "Pml-205"; exon_number 8; exon_id "ENSMUSE00000840687.2"; level 2; protein_id "ENSMUSP00000116787.2"; transcript_support_level "5"; mgi_id "MGI:104662"; tag "mRNA_start_NF"; tag "cds_start_NF"; havana_gene "OTTMUSG00000033332.1"; havana_transcript "OTTMUST00000083653.1";
chr9	HAVANA	exon	58125370	58127847	0	-	.	gene_id "ENSMUSG00000036986.17"; transcript_id "ENSMUST00000126690.8"; gene_type "protein_coding"; gene_name "Pml"; transcript_type "protein_coding"; transcript_name "Pml-205"; exon_number 8; exon_id "ENSMUSE00000840687.2"; level 2; protein_id "ENSMUSP00000116787.2"; transcript_support_level "5"; mgi_id "MGI:104662"; tag "mRNA_start_NF"; tag "cds_start_NF"; havana_gene "OTTMUSG00000033332.1"; havana_transcript "OTTMUST00000083653.1";
chr9	HAVANA	transcript	58125370	58156948	0	-	.	gene_id "ENSMUSG00000036986.17"; transcript_id "ENSMUST00000126690.8"; gene_type "protein_coding"; gene_name "Pml"; transcript_type "protein_coding"; transcript_name "Pml-205"; level 2; protein_id "ENSMUSP00000116787.2"; transcript_support_level "5"; mgi_id "MGI:104662"; tag "mRNA_start_NF"; tag "cds_start_NF"; havana_gene "OTTMUSG00000033332.1"; havana_transcript "OTTMUST00000083653.1";
chr9	HAVANA	exon	58125825	58127852	0	-	.	gene_id "ENSMUSG00000036986.17"; transcript_id "ENSMUST00000148628.8"; gene_type "protein_coding"; gene_name "Pml"; transcript_type "retained_intron"; transcript_name "Pml-210"; exon_number 4; exon_id "ENSMUSE00000817962.2"; level 2; transcript_support_level "3"; mgi_id "MGI:104662"; havana_gene "OTTMUSG00000033332.1"; havana_transcript "OTTMUST00000083658.1";
chr9	HAVANA	transcript	58125825	58140668	0	-	.	gene_id "ENSMUSG00000036986.17"; transcript_id "ENSMUST00000148628.8"; gene_type "protein_coding"; gene_name "Pml"; transcript_type "retained_intron"; transcript_name "Pml-210"; level 2; transcript_support_level "3"; mgi_id "MGI:104662"; havana_gene "OTTMUSG00000033332.1"; havana_transcript "OTTMUST00000083658.1";
chr9	sragcm37_mid	exon	58126794	58126952	12.2492228558391	-	.	gene_id "ENSMUSG00000036986.17"; transcript_id "ENSMUSG00000036986.17_tx_1"; exon_id "chr9_58126794_58126952_-"; exonnum "10"; txlen "2772";
chr9	sragcm37_mid	exon	58126794	58126952	0.238258252122214	-	.	gene_id "ENSMUSG00000036986.17"; transcript_id "ENSMUSG00000036986.17_tx_11"; exon_id "chr9_58126794_58126952_-"; exonnum "10"; txlen "2783";
chr9	sragcm37_mid	exon	58126794	58126952	10.2399465266447	-	.	gene_id "ENSMUSG00000036986.17"; transcript_id "ENSMUSG00000036986.17_tx_2"; exon_id "chr9_58126794_58126952_-"; exonnum "9"; txlen "2634";
chr9	sragcm37_mid	exon	58126794	58126952	4.87086603750063	-	.	gene_id "ENSMUSG00000036986.17"; transcript_id "ENSMUSG00000036986.17_tx_3"; exon_id "chr9_58126794_58126952_-"; exonnum "9"; txlen "2621";
chr9	sragcm37_mid	exon	58126794	58126952	4.86593345753273	-	.	gene_id "ENSMUSG00000036986.17"; transcript_id "ENSMUSG00000036986.17_tx_4"; exon_id "chr9_58126794_58126952_-"; exonnum "8"; txlen "2483";
chr9	sragcm37_mid	exon	58126794	58126952	0.674646961148756	-	.	gene_id "ENSMUSG00000036986.17"; transcript_id "ENSMUSG00000036986.17_tx_6"; exon_id "chr9_58126794_58126952_-"; exonnum "3"; txlen "1028";
chr9	HAVANA	UTR	58127034	58127088	0	-	.	gene_id "ENSMUSG00000036986.17"; transcript_id "ENSMUST00000124063.2"; gene_type "protein_coding"; gene_name "Pml"; transcript_type "protein_coding"; transcript_name "Pml-203"; exon_number 2; exon_id "ENSMUSE00000825375.2"; level 2; protein_id "ENSMUSP00000118232.2"; transcript_support_level "5"; mgi_id "MGI:104662"; tag "mRNA_start_NF"; tag "cds_start_NF"; havana_gene "OTTMUSG00000033332.1"; havana_transcript "OTTMUST00000083660.1";
chr9	HAVANA	exon	58127034	58127340	0	-	.	gene_id "ENSMUSG00000036986.17"; transcript_id "ENSMUST00000124063.2"; gene_type "protein_coding"; gene_name "Pml"; transcript_type "protein_coding"; transcript_name "Pml-203"; exon_number 2; exon_id "ENSMUSE00000825375.2"; level 2; protein_id "ENSMUSP00000118232.2"; transcript_support_level "5"; mgi_id "MGI:104662"; tag "mRNA_start_NF"; tag "cds_start_NF"; havana_gene "OTTMUSG00000033332.1"; havana_transcript "OTTMUST00000083660.1";
chr9	HAVANA	transcript	58127034	58156943	0	-	.	gene_id "ENSMUSG00000036986.17"; transcript_id "ENSMUST00000124063.2"; gene_type "protein_coding"; gene_name "Pml"; transcript_type "protein_coding"; transcript_name "Pml-203"; level 2; protein_id "ENSMUSP00000118232.2"; transcript_support_level "5"; mgi_id "MGI:104662"; tag "mRNA_start_NF"; tag "cds_start_NF"; havana_gene "OTTMUSG00000033332.1"; havana_transcript "OTTMUST00000083660.1";
chr9	HAVANA	stop_codon	58127086	58127088	0	-	0	gene_id "ENSMUSG00000036986.17"; transcript_id "ENSMUST00000085673.11"; gene_type "protein_coding"; gene_name "Pml"; transcript_type "protein_coding"; transcript_name "Pml-201"; exon_number 9; exon_id "ENSMUSE00000806370.2"; level 2; protein_id "ENSMUSP00000082816.5"; transcript_support_level "1"; mgi_id "MGI:104662"; tag "basic"; tag "Ensembl_canonical"; tag "GENCODE_Primary"; tag "appris_principal_2"; tag "CCDS"; ccdsid "CCDS23239.1"; havana_gene "OTTMUSG00000033332.1"; havana_transcript "OTTMUST00000083649.1";
chr9	HAVANA	stop_codon	58127086	58127088	0	-	0	gene_id "ENSMUSG00000036986.17"; transcript_id "ENSMUST00000114136.9"; gene_type "protein_coding"; gene_name "Pml"; transcript_type "protein_coding"; transcript_name "Pml-202"; exon_number 8; exon_id "ENSMUSE00000806370.2"; level 2; protein_id "ENSMUSP00000109771.3"; transcript_support_level "1"; mgi_id "MGI:104662"; tag "basic"; tag "CCDS"; ccdsid "CCDS23240.2"; havana_gene "OTTMUSG00000033332.1"; havana_transcript "OTTMUST00000083650.1";
chr9	HAVANA	stop_codon	58127086	58127088	0	-	0	gene_id "ENSMUSG00000036986.17"; transcript_id "ENSMUST00000124063.2"; gene_type "protein_coding"; gene_name "Pml"; transcript_type "protein_coding"; transcript_name "Pml-203"; exon_number 2; exon_id "ENSMUSE00000825375.2"; level 2; protein_id "ENSMUSP00000118232.2"; transcript_support_level "5"; mgi_id "MGI:104662"; tag "mRNA_start_NF"; tag "cds_start_NF"; havana_gene "OTTMUSG00000033332.1"; havana_transcript "OTTMUST00000083660.1";
chr9	HAVANA	CDS	58127089	58127340	0	-	0	gene_id "ENSMUSG00000036986.17"; transcript_id "ENSMUST00000124063.2"; gene_type "protein_coding"; gene_name "Pml"; transcript_type "protein_coding"; transcript_name "Pml-203"; exon_number 2; exon_id "ENSMUSE00000825375.2"; level 2; protein_id "ENSMUSP00000118232.2"; transcript_support_level "5"; mgi_id "MGI:104662"; tag "mRNA_start_NF"; tag "cds_start_NF"; havana_gene "OTTMUSG00000033332.1"; havana_transcript "OTTMUST00000083660.1";
chr9	HAVANA	CDS	58127089	58127852	0	-	2	gene_id "ENSMUSG00000036986.17"; transcript_id "ENSMUST00000085673.11"; gene_type "protein_coding"; gene_name "Pml"; transcript_type "protein_coding"; transcript_name "Pml-201"; exon_number 9; exon_id "ENSMUSE00000806370.2"; level 2; protein_id "ENSMUSP00000082816.5"; transcript_support_level "1"; mgi_id "MGI:104662"; tag "basic"; tag "Ensembl_canonical"; tag "GENCODE_Primary"; tag "appris_principal_2"; tag "CCDS"; ccdsid "CCDS23239.1"; havana_gene "OTTMUSG00000033332.1"; havana_transcript "OTTMUST00000083649.1";
chr9	HAVANA	CDS	58127089	58127852	0	-	2	gene_id "ENSMUSG00000036986.17"; transcript_id "ENSMUST00000114136.9"; gene_type "protein_coding"; gene_name "Pml"; transcript_type "protein_coding"; transcript_name "Pml-202"; exon_number 8; exon_id "ENSMUSE00000806370.2"; level 2; protein_id "ENSMUSP00000109771.3"; transcript_support_level "1"; mgi_id "MGI:104662"; tag "basic"; tag "CCDS"; ccdsid "CCDS23240.2"; havana_gene "OTTMUSG00000033332.1"; havana_transcript "OTTMUST00000083650.1";
chr9	sragcm37_mid	exon	58127106	58127852	12.2492228558391	-	.	gene_id "ENSMUSG00000036986.17"; transcript_id "ENSMUSG00000036986.17_tx_1"; exon_id "chr9_58127106_58127852_-"; exonnum "9"; txlen "2772";
chr9	sragcm37_mid	exon	58127106	58127852	0.566095989401895	-	.	gene_id "ENSMUSG00000036986.17"; transcript_id "ENSMUSG00000036986.17_tx_10"; exon_id "chr9_58127106_58127852_-"; exonnum "6"; txlen "1860";
chr9	sragcm37_mid	exon	58127106	58127852	0.238258252122214	-	.	gene_id "ENSMUSG00000036986.17"; transcript_id "ENSMUSG00000036986.17_tx_11"; exon_id "chr9_58127106_58127852_-"; exonnum "9"; txlen "2783";
chr9	sragcm37_mid	exon	58127106	58127852	10.2399465266447	-	.	gene_id "ENSMUSG00000036986.17"; transcript_id "ENSMUSG00000036986.17_tx_2"; exon_id "chr9_58127106_58127852_-"; exonnum "8"; txlen "2634";
chr9	sragcm37_mid	exon	58127106	58127852	4.87086603750063	-	.	gene_id "ENSMUSG00000036986.17"; transcript_id "ENSMUSG00000036986.17_tx_3"; exon_id "chr9_58127106_58127852_-"; exonnum "8"; txlen "2621";
chr9	sragcm37_mid	exon	58127106	58127852	4.86593345753273	-	.	gene_id "ENSMUSG00000036986.17"; transcript_id "ENSMUSG00000036986.17_tx_4"; exon_id "chr9_58127106_58127852_-"; exonnum "7"; txlen "2483";
chr9	sragcm37_mid	exon	58127106	58127852	0.674646961148756	-	.	gene_id "ENSMUSG00000036986.17"; transcript_id "ENSMUSG00000036986.17_tx_6"; exon_id "chr9_58127106_58127852_-"; exonnum "2"; txlen "1028";
chr9	sragcm37_mid	exon	58127106	58127852	0.566095989401895	-	.	gene_id "ENSMUSG00000036986.17"; transcript_id "ENSMUSG00000036986.17_tx_7"; exon_id "chr9_58127106_58127852_-"; exonnum "8"; txlen "2149";
chr9	sragcm37_mid	exon	58127106	58127852	0.566095989401895	-	.	gene_id "ENSMUSG00000036986.17"; transcript_id "ENSMUSG00000036986.17_tx_8"; exon_id "chr9_58127106_58127852_-"; exonnum "7"; txlen "2011";
chr9	sragcm37_mid	exon	58127106	58127852	0.566095989401895	-	.	gene_id "ENSMUSG00000036986.17"; transcript_id "ENSMUSG00000036986.17_tx_9"; exon_id "chr9_58127106_58127852_-"; exonnum "7"; txlen "1998";
chr9	HAVANA	exon	58127546	58127847	0	-	.	gene_id "ENSMUSG00000036986.17"; transcript_id "ENSMUST00000154572.2"; gene_type "protein_coding"; gene_name "Pml"; transcript_type "protein_coding_CDS_not_defined"; transcript_name "Pml-212"; exon_number 3; exon_id "ENSMUSE00000728790.2"; level 2; transcript_support_level "3"; mgi_id "MGI:104662"; havana_gene "OTTMUSG00000033332.1"; havana_transcript "OTTMUST00000083659.1";
chr9	HAVANA	transcript	58127546	58137410	0	-	.	gene_id "ENSMUSG00000036986.17"; transcript_id "ENSMUST00000154572.2"; gene_type "protein_coding"; gene_name "Pml"; transcript_type "protein_coding_CDS_not_defined"; transcript_name "Pml-212"; level 2; transcript_support_level "3"; mgi_id "MGI:104662"; havana_gene "OTTMUSG00000033332.1"; havana_transcript "OTTMUST00000083659.1";
chr9	HAVANA	stop_codon	58127840	58127842	0	-	0	gene_id "ENSMUSG00000036986.17"; transcript_id "ENSMUST00000135310.8"; gene_type "protein_coding"; gene_name "Pml"; transcript_type "protein_coding"; transcript_name "Pml-207"; exon_number 9; exon_id "ENSMUSE00000735411.2"; level 2; protein_id "ENSMUSP00000122854.2"; transcript_support_level "1"; mgi_id "MGI:104662"; tag "basic"; tag "appris_alternative_2"; tag "CCDS"; ccdsid "CCDS81007.1"; havana_gene "OTTMUSG00000033332.1"; havana_transcript "OTTMUST00000083652.1";
chr9	HAVANA	stop_codon	58127840	58127842	0	-	0	gene_id "ENSMUSG00000036986.17"; transcript_id "ENSMUST00000126690.8"; gene_type "protein_coding"; gene_name "Pml"; transcript_type "protein_coding"; transcript_name "Pml-205"; exon_number 8; exon_id "ENSMUSE00000840687.2"; level 2; protein_id "ENSMUSP00000116787.2"; transcript_support_level "5"; mgi_id "MGI:104662"; tag "mRNA_start_NF"; tag "cds_start_NF"; havana_gene "OTTMUSG00000033332.1"; havana_transcript "OTTMUST00000083653.1";
chr9	HAVANA	CDS	58127843	58127847	0	-	2	gene_id "ENSMUSG00000036986.17"; transcript_id "ENSMUST00000135310.8"; gene_type "protein_coding"; gene_name "Pml"; transcript_type "protein_coding"; transcript_name "Pml-207"; exon_number 9; exon_id "ENSMUSE00000735411.2"; level 2; protein_id "ENSMUSP00000122854.2"; transcript_support_level "1"; mgi_id "MGI:104662"; tag "basic"; tag "appris_alternative_2"; tag "CCDS"; ccdsid "CCDS81007.1"; havana_gene "OTTMUSG00000033332.1"; havana_transcript "OTTMUST00000083652.1";
chr9	HAVANA	CDS	58127843	58127847	0	-	2	gene_id "ENSMUSG00000036986.17"; transcript_id "ENSMUST00000126690.8"; gene_type "protein_coding"; gene_name "Pml"; transcript_type "protein_coding"; transcript_name "Pml-205"; exon_number 8; exon_id "ENSMUSE00000840687.2"; level 2; protein_id "ENSMUSP00000116787.2"; transcript_support_level "5"; mgi_id "MGI:104662"; tag "mRNA_start_NF"; tag "cds_start_NF"; havana_gene "OTTMUSG00000033332.1"; havana_transcript "OTTMUST00000083653.1";
chr9	sragcm37_ss	exon	58128000	58128121	0.674646961148756	-	.	gene_id "ENSMUSG00000036986.17"; transcript_id "ENSMUSG00000036986.17_tx_6"; exon_id "chr9_58128000_58128121_-"; exonnum "1"; txlen "1028";
chr9	HAVANA	UTR	58128333	58128965	0	-	.	gene_id "ENSMUSG00000036986.17"; transcript_id "ENSMUST00000153820.8"; gene_type "protein_coding"; gene_name "Pml"; transcript_type "protein_coding"; transcript_name "Pml-211"; exon_number 8; exon_id "ENSMUSE00000759210.2"; level 2; protein_id "ENSMUSP00000118955.2"; transcript_support_level "1"; mgi_id "MGI:104662"; tag "basic"; tag "appris_alternative_2"; havana_gene "OTTMUSG00000033332.1"; havana_transcript "OTTMUST00000083651.1";
chr9	HAVANA	exon	58128333	58129148	0	-	.	gene_id "ENSMUSG00000036986.17"; transcript_id "ENSMUST00000153820.8"; gene_type "protein_coding"; gene_name "Pml"; transcript_type "protein_coding"; transcript_name "Pml-211"; exon_number 8; exon_id "ENSMUSE00000759210.2"; level 2; protein_id "ENSMUSP00000118955.2"; transcript_support_level "1"; mgi_id "MGI:104662"; tag "basic"; tag "appris_alternative_2"; havana_gene "OTTMUSG00000033332.1"; havana_transcript "OTTMUST00000083651.1";
chr9	HAVANA	transcript	58128333	58157069	0	-	.	gene_id "ENSMUSG00000036986.17"; transcript_id "ENSMUST00000153820.8"; gene_type "protein_coding"; gene_name "Pml"; transcript_type "protein_coding"; transcript_name "Pml-211"; level 2; protein_id "ENSMUSP00000118955.2"; transcript_support_level "1"; mgi_id "MGI:104662"; tag "basic"; tag "appris_alternative_2"; havana_gene "OTTMUSG00000033332.1"; havana_transcript "OTTMUST00000083651.1";
chr9	HAVANA	stop_codon	58128963	58128965	0	-	0	gene_id "ENSMUSG00000036986.17"; transcript_id "ENSMUST00000153820.8"; gene_type "protein_coding"; gene_name "Pml"; transcript_type "protein_coding"; transcript_name "Pml-211"; exon_number 8; exon_id "ENSMUSE00000759210.2"; level 2; protein_id "ENSMUSP00000118955.2"; transcript_support_level "1"; mgi_id "MGI:104662"; tag "basic"; tag "appris_alternative_2"; havana_gene "OTTMUSG00000033332.1"; havana_transcript "OTTMUST00000083651.1";
chr9	HAVANA	CDS	58128966	58129148	0	-	0	gene_id "ENSMUSG00000036986.17"; transcript_id "ENSMUST00000153820.8"; gene_type "protein_coding"; gene_name "Pml"; transcript_type "protein_coding"; transcript_name "Pml-211"; exon_number 8; exon_id "ENSMUSE00000759210.2"; level 2; protein_id "ENSMUSP00000118955.2"; transcript_support_level "1"; mgi_id "MGI:104662"; tag "basic"; tag "appris_alternative_2"; havana_gene "OTTMUSG00000033332.1"; havana_transcript "OTTMUST00000083651.1";
chr9	HAVANA	exon	58128998	58129148	0	-	.	gene_id "ENSMUSG00000036986.17"; transcript_id "ENSMUST00000085673.11"; gene_type "protein_coding"; gene_name "Pml"; transcript_type "protein_coding"; transcript_name "Pml-201"; exon_number 8; exon_id "ENSMUSE00000254804.4"; level 2; protein_id "ENSMUSP00000082816.5"; transcript_support_level "1"; mgi_id "MGI:104662"; tag "basic"; tag "Ensembl_canonical"; tag "GENCODE_Primary"; tag "appris_principal_2"; tag "CCDS"; ccdsid "CCDS23239.1"; havana_gene "OTTMUSG00000033332.1"; havana_transcript "OTTMUST00000083649.1";
chr9	HAVANA	CDS	58128998	58129148	0	-	0	gene_id "ENSMUSG00000036986.17"; transcript_id "ENSMUST00000085673.11"; gene_type "protein_coding"; gene_name "Pml"; transcript_type "protein_coding"; transcript_name "Pml-201"; exon_number 8; exon_id "ENSMUSE00000254804.4"; level 2; protein_id "ENSMUSP00000082816.5"; transcript_support_level "1"; mgi_id "MGI:104662"; tag "basic"; tag "Ensembl_canonical"; tag "GENCODE_Primary"; tag "appris_principal_2"; tag "CCDS"; ccdsid "CCDS23239.1"; havana_gene "OTTMUSG00000033332.1"; havana_transcript "OTTMUST00000083649.1";
chr9	HAVANA	exon	58128998	58129148	0	-	.	gene_id "ENSMUSG00000036986.17"; transcript_id "ENSMUST00000114136.9"; gene_type "protein_coding"; gene_name "Pml"; transcript_type "protein_coding"; transcript_name "Pml-202"; exon_number 7; exon_id "ENSMUSE00000254804.4"; level 2; protein_id "ENSMUSP00000109771.3"; transcript_support_level "1"; mgi_id "MGI:104662"; tag "basic"; tag "CCDS"; ccdsid "CCDS23240.2"; havana_gene "OTTMUSG00000033332.1"; havana_transcript "OTTMUST00000083650.1";
chr9	HAVANA	CDS	58128998	58129148	0	-	0	gene_id "ENSMUSG00000036986.17"; transcript_id "ENSMUST00000114136.9"; gene_type "protein_coding"; gene_name "Pml"; transcript_type "protein_coding"; transcript_name "Pml-202"; exon_number 7; exon_id "ENSMUSE00000254804.4"; level 2; protein_id "ENSMUSP00000109771.3"; transcript_support_level "1"; mgi_id "MGI:104662"; tag "basic"; tag "CCDS"; ccdsid "CCDS23240.2"; havana_gene "OTTMUSG00000033332.1"; havana_transcript "OTTMUST00000083650.1";
chr9	HAVANA	exon	58128998	58129148	0	-	.	gene_id "ENSMUSG00000036986.17"; transcript_id "ENSMUST00000135310.8"; gene_type "protein_coding"; gene_name "Pml"; transcript_type "protein_coding"; transcript_name "Pml-207"; exon_number 8; exon_id "ENSMUSE00000254804.4"; level 2; protein_id "ENSMUSP00000122854.2"; transcript_support_level "1"; mgi_id "MGI:104662"; tag "basic"; tag "appris_alternative_2"; tag "CCDS"; ccdsid "CCDS81007.1"; havana_gene "OTTMUSG00000033332.1"; havana_transcript "OTTMUST00000083652.1";
chr9	HAVANA	CDS	58128998	58129148	0	-	0	gene_id "ENSMUSG00000036986.17"; transcript_id "ENSMUST00000135310.8"; gene_type "protein_coding"; gene_name "Pml"; transcript_type "protein_coding"; transcript_name "Pml-207"; exon_number 8; exon_id "ENSMUSE00000254804.4"; level 2; protein_id "ENSMUSP00000122854.2"; transcript_support_level "1"; mgi_id "MGI:104662"; tag "basic"; tag "appris_alternative_2"; tag "CCDS"; ccdsid "CCDS81007.1"; havana_gene "OTTMUSG00000033332.1"; havana_transcript "OTTMUST00000083652.1";
chr9	HAVANA	exon	58128998	58129148	0	-	.	gene_id "ENSMUSG00000036986.17"; transcript_id "ENSMUST00000126690.8"; gene_type "protein_coding"; gene_name "Pml"; transcript_type "protein_coding"; transcript_name "Pml-205"; exon_number 7; exon_id "ENSMUSE00000254804.4"; level 2; protein_id "ENSMUSP00000116787.2"; transcript_support_level "5"; mgi_id "MGI:104662"; tag "mRNA_start_NF"; tag "cds_start_NF"; havana_gene "OTTMUSG00000033332.1"; havana_transcript "OTTMUST00000083653.1";
chr9	HAVANA	CDS	58128998	58129148	0	-	0	gene_id "ENSMUSG00000036986.17"; transcript_id "ENSMUST00000126690.8"; gene_type "protein_coding"; gene_name "Pml"; transcript_type "protein_coding"; transcript_name "Pml-205"; exon_number 7; exon_id "ENSMUSE00000254804.4"; level 2; protein_id "ENSMUSP00000116787.2"; transcript_support_level "5"; mgi_id "MGI:104662"; tag "mRNA_start_NF"; tag "cds_start_NF"; havana_gene "OTTMUSG00000033332.1"; havana_transcript "OTTMUST00000083653.1";
chr9	ENSEMBL_gcm37	exon	58128998	58129148	12.2492228558391	-	.	gene_id "ENSMUSG00000036986.17"; transcript_id "ENSMUSG00000036986.17_tx_1"; exon_id "chr9_58128998_58129148_-"; exonnum "8"; txlen "2772";
chr9	ENSEMBL_gcm37	exon	58128998	58129148	0.238258252122214	-	.	gene_id "ENSMUSG00000036986.17"; transcript_id "ENSMUSG00000036986.17_tx_11"; exon_id "chr9_58128998_58129148_-"; exonnum "8"; txlen "2783";
chr9	ENSEMBL_gcm37	exon	58128998	58129148	10.2399465266447	-	.	gene_id "ENSMUSG00000036986.17"; transcript_id "ENSMUSG00000036986.17_tx_2"; exon_id "chr9_58128998_58129148_-"; exonnum "7"; txlen "2634";
chr9	ENSEMBL_gcm37	exon	58128998	58129148	0.566095989401895	-	.	gene_id "ENSMUSG00000036986.17"; transcript_id "ENSMUSG00000036986.17_tx_7"; exon_id "chr9_58128998_58129148_-"; exonnum "7"; txlen "2149";
chr9	ENSEMBL_gcm37	exon	58128998	58129148	0.566095989401895	-	.	gene_id "ENSMUSG00000036986.17"; transcript_id "ENSMUSG00000036986.17_tx_8"; exon_id "chr9_58128998_58129148_-"; exonnum "6"; txlen "2011";
chr9	HAVANA	exon	58136638	58136690	0	-	.	gene_id "ENSMUSG00000036986.17"; transcript_id "ENSMUST00000085673.11"; gene_type "protein_coding"; gene_name "Pml"; transcript_type "protein_coding"; transcript_name "Pml-201"; exon_number 7; exon_id "ENSMUSE00001308247.2"; level 2; protein_id "ENSMUSP00000082816.5"; transcript_support_level "1"; mgi_id "MGI:104662"; tag "basic"; tag "Ensembl_canonical"; tag "GENCODE_Primary"; tag "appris_principal_2"; tag "CCDS"; ccdsid "CCDS23239.1"; havana_gene "OTTMUSG00000033332.1"; havana_transcript "OTTMUST00000083649.1";
chr9	HAVANA	CDS	58136638	58136690	0	-	2	gene_id "ENSMUSG00000036986.17"; transcript_id "ENSMUST00000085673.11"; gene_type "protein_coding"; gene_name "Pml"; transcript_type "protein_coding"; transcript_name "Pml-201"; exon_number 7; exon_id "ENSMUSE00001308247.2"; level 2; protein_id "ENSMUSP00000082816.5"; transcript_support_level "1"; mgi_id "MGI:104662"; tag "basic"; tag "Ensembl_canonical"; tag "GENCODE_Primary"; tag "appris_principal_2"; tag "CCDS"; ccdsid "CCDS23239.1"; havana_gene "OTTMUSG00000033332.1"; havana_transcript "OTTMUST00000083649.1";
chr9	HAVANA	exon	58136638	58136690	0	-	.	gene_id "ENSMUSG00000036986.17"; transcript_id "ENSMUST00000114136.9"; gene_type "protein_coding"; gene_name "Pml"; transcript_type "protein_coding"; transcript_name "Pml-202"; exon_number 6; exon_id "ENSMUSE00001308247.2"; level 2; protein_id "ENSMUSP00000109771.3"; transcript_support_level "1"; mgi_id "MGI:104662"; tag "basic"; tag "CCDS"; ccdsid "CCDS23240.2"; havana_gene "OTTMUSG00000033332.1"; havana_transcript "OTTMUST00000083650.1";
chr9	HAVANA	CDS	58136638	58136690	0	-	2	gene_id "ENSMUSG00000036986.17"; transcript_id "ENSMUST00000114136.9"; gene_type "protein_coding"; gene_name "Pml"; transcript_type "protein_coding"; transcript_name "Pml-202"; exon_number 6; exon_id "ENSMUSE00001308247.2"; level 2; protein_id "ENSMUSP00000109771.3"; transcript_support_level "1"; mgi_id "MGI:104662"; tag "basic"; tag "CCDS"; ccdsid "CCDS23240.2"; havana_gene "OTTMUSG00000033332.1"; havana_transcript "OTTMUST00000083650.1";
chr9	HAVANA	exon	58136638	58136690	0	-	.	gene_id "ENSMUSG00000036986.17"; transcript_id "ENSMUST00000135310.8"; gene_type "protein_coding"; gene_name "Pml"; transcript_type "protein_coding"; transcript_name "Pml-207"; exon_number 7; exon_id "ENSMUSE00001308247.2"; level 2; protein_id "ENSMUSP00000122854.2"; transcript_support_level "1"; mgi_id "MGI:104662"; tag "basic"; tag "appris_alternative_2"; tag "CCDS"; ccdsid "CCDS81007.1"; havana_gene "OTTMUSG00000033332.1"; havana_transcript "OTTMUST00000083652.1";
chr9	HAVANA	CDS	58136638	58136690	0	-	2	gene_id "ENSMUSG00000036986.17"; transcript_id "ENSMUST00000135310.8"; gene_type "protein_coding"; gene_name "Pml"; transcript_type "protein_coding"; transcript_name "Pml-207"; exon_number 7; exon_id "ENSMUSE00001308247.2"; level 2; protein_id "ENSMUSP00000122854.2"; transcript_support_level "1"; mgi_id "MGI:104662"; tag "basic"; tag "appris_alternative_2"; tag "CCDS"; ccdsid "CCDS81007.1"; havana_gene "OTTMUSG00000033332.1"; havana_transcript "OTTMUST00000083652.1";
chr9	HAVANA	exon	58136638	58136690	0	-	.	gene_id "ENSMUSG00000036986.17"; transcript_id "ENSMUST00000126690.8"; gene_type "protein_coding"; gene_name "Pml"; transcript_type "protein_coding"; transcript_name "Pml-205"; exon_number 6; exon_id "ENSMUSE00001308247.2"; level 2; protein_id "ENSMUSP00000116787.2"; transcript_support_level "5"; mgi_id "MGI:104662"; tag "mRNA_start_NF"; tag "cds_start_NF"; havana_gene "OTTMUSG00000033332.1"; havana_transcript "OTTMUST00000083653.1";
chr9	HAVANA	CDS	58136638	58136690	0	-	2	gene_id "ENSMUSG00000036986.17"; transcript_id "ENSMUST00000126690.8"; gene_type "protein_coding"; gene_name "Pml"; transcript_type "protein_coding"; transcript_name "Pml-205"; exon_number 6; exon_id "ENSMUSE00001308247.2"; level 2; protein_id "ENSMUSP00000116787.2"; transcript_support_level "5"; mgi_id "MGI:104662"; tag "mRNA_start_NF"; tag "cds_start_NF"; havana_gene "OTTMUSG00000033332.1"; havana_transcript "OTTMUST00000083653.1";
chr9	HAVANA	exon	58136638	58136690	0	-	.	gene_id "ENSMUSG00000036986.17"; transcript_id "ENSMUST00000148628.8"; gene_type "protein_coding"; gene_name "Pml"; transcript_type "retained_intron"; transcript_name "Pml-210"; exon_number 3; exon_id "ENSMUSE00001240090.2"; level 2; transcript_support_level "3"; mgi_id "MGI:104662"; havana_gene "OTTMUSG00000033332.1"; havana_transcript "OTTMUST00000083658.1";
chr9	HAVANA	exon	58136638	58136690	0	-	.	gene_id "ENSMUSG00000036986.17"; transcript_id "ENSMUST00000154572.2"; gene_type "protein_coding"; gene_name "Pml"; transcript_type "protein_coding_CDS_not_defined"; transcript_name "Pml-212"; exon_number 2; exon_id "ENSMUSE00001240090.2"; level 2; transcript_support_level "3"; mgi_id "MGI:104662"; havana_gene "OTTMUSG00000033332.1"; havana_transcript "OTTMUST00000083659.1";
chr9	HAVANA	exon	58136638	58136690	0	-	.	gene_id "ENSMUSG00000036986.17"; transcript_id "ENSMUST00000153820.8"; gene_type "protein_coding"; gene_name "Pml"; transcript_type "protein_coding"; transcript_name "Pml-211"; exon_number 7; exon_id "ENSMUSE00001308247.2"; level 2; protein_id "ENSMUSP00000118955.2"; transcript_support_level "1"; mgi_id "MGI:104662"; tag "basic"; tag "appris_alternative_2"; havana_gene "OTTMUSG00000033332.1"; havana_transcript "OTTMUST00000083651.1";
chr9	HAVANA	CDS	58136638	58136690	0	-	2	gene_id "ENSMUSG00000036986.17"; transcript_id "ENSMUST00000153820.8"; gene_type "protein_coding"; gene_name "Pml"; transcript_type "protein_coding"; transcript_name "Pml-211"; exon_number 7; exon_id "ENSMUSE00001308247.2"; level 2; protein_id "ENSMUSP00000118955.2"; transcript_support_level "1"; mgi_id "MGI:104662"; tag "basic"; tag "appris_alternative_2"; havana_gene "OTTMUSG00000033332.1"; havana_transcript "OTTMUST00000083651.1";
chr9	ENSEMBL_gcm37	exon	58136638	58136690	12.2492228558391	-	.	gene_id "ENSMUSG00000036986.17"; transcript_id "ENSMUSG00000036986.17_tx_1"; exon_id "chr9_58136638_58136690_-"; exonnum "7"; txlen "2772";
chr9	ENSEMBL_gcm37	exon	58136638	58136690	0.566095989401895	-	.	gene_id "ENSMUSG00000036986.17"; transcript_id "ENSMUSG00000036986.17_tx_10"; exon_id "chr9_58136638_58136690_-"; exonnum "5"; txlen "1860";
chr9	ENSEMBL_gcm37	exon	58136638	58136690	0.238258252122214	-	.	gene_id "ENSMUSG00000036986.17"; transcript_id "ENSMUSG00000036986.17_tx_11"; exon_id "chr9_58136638_58136690_-"; exonnum "7"; txlen "2783";
chr9	ENSEMBL_gcm37	exon	58136638	58136690	10.2399465266447	-	.	gene_id "ENSMUSG00000036986.17"; transcript_id "ENSMUSG00000036986.17_tx_2"; exon_id "chr9_58136638_58136690_-"; exonnum "6"; txlen "2634";
chr9	ENSEMBL_gcm37	exon	58136638	58136690	4.87086603750063	-	.	gene_id "ENSMUSG00000036986.17"; transcript_id "ENSMUSG00000036986.17_tx_3"; exon_id "chr9_58136638_58136690_-"; exonnum "7"; txlen "2621";
chr9	ENSEMBL_gcm37	exon	58136638	58136690	4.86593345753273	-	.	gene_id "ENSMUSG00000036986.17"; transcript_id "ENSMUSG00000036986.17_tx_4"; exon_id "chr9_58136638_58136690_-"; exonnum "6"; txlen "2483";
chr9	ENSEMBL_gcm37	exon	58136638	58136690	0.566095989401895	-	.	gene_id "ENSMUSG00000036986.17"; transcript_id "ENSMUSG00000036986.17_tx_7"; exon_id "chr9_58136638_58136690_-"; exonnum "6"; txlen "2149";
chr9	ENSEMBL_gcm37	exon	58136638	58136690	0.566095989401895	-	.	gene_id "ENSMUSG00000036986.17"; transcript_id "ENSMUSG00000036986.17_tx_8"; exon_id "chr9_58136638_58136690_-"; exonnum "5"; txlen "2011";
chr9	ENSEMBL_gcm37	exon	58136638	58136690	0.566095989401895	-	.	gene_id "ENSMUSG00000036986.17"; transcript_id "ENSMUSG00000036986.17_tx_9"; exon_id "chr9_58136638_58136690_-"; exonnum "6"; txlen "1998";
chr9	HAVANA	exon	58137111	58137369	0	-	.	gene_id "ENSMUSG00000036986.17"; transcript_id "ENSMUST00000085673.11"; gene_type "protein_coding"; gene_name "Pml"; transcript_type "protein_coding"; transcript_name "Pml-201"; exon_number 6; exon_id "ENSMUSE00001264872.2"; level 2; protein_id "ENSMUSP00000082816.5"; transcript_support_level "1"; mgi_id "MGI:104662"; tag "basic"; tag "Ensembl_canonical"; tag "GENCODE_Primary"; tag "appris_principal_2"; tag "CCDS"; ccdsid "CCDS23239.1"; havana_gene "OTTMUSG00000033332.1"; havana_transcript "OTTMUST00000083649.1";
chr9	HAVANA	CDS	58137111	58137369	0	-	0	gene_id "ENSMUSG00000036986.17"; transcript_id "ENSMUST00000085673.11"; gene_type "protein_coding"; gene_name "Pml"; transcript_type "protein_coding"; transcript_name "Pml-201"; exon_number 6; exon_id "ENSMUSE00001264872.2"; level 2; protein_id "ENSMUSP00000082816.5"; transcript_support_level "1"; mgi_id "MGI:104662"; tag "basic"; tag "Ensembl_canonical"; tag "GENCODE_Primary"; tag "appris_principal_2"; tag "CCDS"; ccdsid "CCDS23239.1"; havana_gene "OTTMUSG00000033332.1"; havana_transcript "OTTMUST00000083649.1";
chr9	HAVANA	exon	58137111	58137369	0	-	.	gene_id "ENSMUSG00000036986.17"; transcript_id "ENSMUST00000114136.9"; gene_type "protein_coding"; gene_name "Pml"; transcript_type "protein_coding"; transcript_name "Pml-202"; exon_number 5; exon_id "ENSMUSE00001264872.2"; level 2; protein_id "ENSMUSP00000109771.3"; transcript_support_level "1"; mgi_id "MGI:104662"; tag "basic"; tag "CCDS"; ccdsid "CCDS23240.2"; havana_gene "OTTMUSG00000033332.1"; havana_transcript "OTTMUST00000083650.1";
chr9	HAVANA	CDS	58137111	58137369	0	-	0	gene_id "ENSMUSG00000036986.17"; transcript_id "ENSMUST00000114136.9"; gene_type "protein_coding"; gene_name "Pml"; transcript_type "protein_coding"; transcript_name "Pml-202"; exon_number 5; exon_id "ENSMUSE00001264872.2"; level 2; protein_id "ENSMUSP00000109771.3"; transcript_support_level "1"; mgi_id "MGI:104662"; tag "basic"; tag "CCDS"; ccdsid "CCDS23240.2"; havana_gene "OTTMUSG00000033332.1"; havana_transcript "OTTMUST00000083650.1";
chr9	HAVANA	exon	58137111	58137369	0	-	.	gene_id "ENSMUSG00000036986.17"; transcript_id "ENSMUST00000135310.8"; gene_type "protein_coding"; gene_name "Pml"; transcript_type "protein_coding"; transcript_name "Pml-207"; exon_number 6; exon_id "ENSMUSE00001264872.2"; level 2; protein_id "ENSMUSP00000122854.2"; transcript_support_level "1"; mgi_id "MGI:104662"; tag "basic"; tag "appris_alternative_2"; tag "CCDS"; ccdsid "CCDS81007.1"; havana_gene "OTTMUSG00000033332.1"; havana_transcript "OTTMUST00000083652.1";
chr9	HAVANA	CDS	58137111	58137369	0	-	0	gene_id "ENSMUSG00000036986.17"; transcript_id "ENSMUST00000135310.8"; gene_type "protein_coding"; gene_name "Pml"; transcript_type "protein_coding"; transcript_name "Pml-207"; exon_number 6; exon_id "ENSMUSE00001264872.2"; level 2; protein_id "ENSMUSP00000122854.2"; transcript_support_level "1"; mgi_id "MGI:104662"; tag "basic"; tag "appris_alternative_2"; tag "CCDS"; ccdsid "CCDS81007.1"; havana_gene "OTTMUSG00000033332.1"; havana_transcript "OTTMUST00000083652.1";
chr9	HAVANA	exon	58137111	58137369	0	-	.	gene_id "ENSMUSG00000036986.17"; transcript_id "ENSMUST00000126690.8"; gene_type "protein_coding"; gene_name "Pml"; transcript_type "protein_coding"; transcript_name "Pml-205"; exon_number 5; exon_id "ENSMUSE00001264872.2"; level 2; protein_id "ENSMUSP00000116787.2"; transcript_support_level "5"; mgi_id "MGI:104662"; tag "mRNA_start_NF"; tag "cds_start_NF"; havana_gene "OTTMUSG00000033332.1"; havana_transcript "OTTMUST00000083653.1";
chr9	HAVANA	CDS	58137111	58137369	0	-	0	gene_id "ENSMUSG00000036986.17"; transcript_id "ENSMUST00000126690.8"; gene_type "protein_coding"; gene_name "Pml"; transcript_type "protein_coding"; transcript_name "Pml-205"; exon_number 5; exon_id "ENSMUSE00001264872.2"; level 2; protein_id "ENSMUSP00000116787.2"; transcript_support_level "5"; mgi_id "MGI:104662"; tag "mRNA_start_NF"; tag "cds_start_NF"; havana_gene "OTTMUSG00000033332.1"; havana_transcript "OTTMUST00000083653.1";
chr9	HAVANA	exon	58137111	58137369	0	-	.	gene_id "ENSMUSG00000036986.17"; transcript_id "ENSMUST00000148628.8"; gene_type "protein_coding"; gene_name "Pml"; transcript_type "retained_intron"; transcript_name "Pml-210"; exon_number 2; exon_id "ENSMUSE00001286989.2"; level 2; transcript_support_level "3"; mgi_id "MGI:104662"; havana_gene "OTTMUSG00000033332.1"; havana_transcript "OTTMUST00000083658.1";
chr9	HAVANA	exon	58137111	58137369	0	-	.	gene_id "ENSMUSG00000036986.17"; transcript_id "ENSMUST00000153820.8"; gene_type "protein_coding"; gene_name "Pml"; transcript_type "protein_coding"; transcript_name "Pml-211"; exon_number 6; exon_id "ENSMUSE00001264872.2"; level 2; protein_id "ENSMUSP00000118955.2"; transcript_support_level "1"; mgi_id "MGI:104662"; tag "basic"; tag "appris_alternative_2"; havana_gene "OTTMUSG00000033332.1"; havana_transcript "OTTMUST00000083651.1";
chr9	HAVANA	CDS	58137111	58137369	0	-	0	gene_id "ENSMUSG00000036986.17"; transcript_id "ENSMUST00000153820.8"; gene_type "protein_coding"; gene_name "Pml"; transcript_type "protein_coding"; transcript_name "Pml-211"; exon_number 6; exon_id "ENSMUSE00001264872.2"; level 2; protein_id "ENSMUSP00000118955.2"; transcript_support_level "1"; mgi_id "MGI:104662"; tag "basic"; tag "appris_alternative_2"; havana_gene "OTTMUSG00000033332.1"; havana_transcript "OTTMUST00000083651.1";
chr9	ENSEMBL_gcm37	exon	58137111	58137369	12.2492228558391	-	.	gene_id "ENSMUSG00000036986.17"; transcript_id "ENSMUSG00000036986.17_tx_1"; exon_id "chr9_58137111_58137369_-"; exonnum "6"; txlen "2772";
chr9	ENSEMBL_gcm37	exon	58137111	58137369	0.566095989401895	-	.	gene_id "ENSMUSG00000036986.17"; transcript_id "ENSMUSG00000036986.17_tx_10"; exon_id "chr9_58137111_58137369_-"; exonnum "4"; txlen "1860";
chr9	ENSEMBL_gcm37	exon	58137111	58137369	0.238258252122214	-	.	gene_id "ENSMUSG00000036986.17"; transcript_id "ENSMUSG00000036986.17_tx_11"; exon_id "chr9_58137111_58137369_-"; exonnum "6"; txlen "2783";
chr9	ENSEMBL_gcm37	exon	58137111	58137369	10.2399465266447	-	.	gene_id "ENSMUSG00000036986.17"; transcript_id "ENSMUSG00000036986.17_tx_2"; exon_id "chr9_58137111_58137369_-"; exonnum "5"; txlen "2634";
chr9	ENSEMBL_gcm37	exon	58137111	58137369	4.87086603750063	-	.	gene_id "ENSMUSG00000036986.17"; transcript_id "ENSMUSG00000036986.17_tx_3"; exon_id "chr9_58137111_58137369_-"; exonnum "6"; txlen "2621";
chr9	ENSEMBL_gcm37	exon	58137111	58137369	4.86593345753273	-	.	gene_id "ENSMUSG00000036986.17"; transcript_id "ENSMUSG00000036986.17_tx_4"; exon_id "chr9_58137111_58137369_-"; exonnum "5"; txlen "2483";
chr9	ENSEMBL_gcm37	exon	58137111	58137369	0.566095989401895	-	.	gene_id "ENSMUSG00000036986.17"; transcript_id "ENSMUSG00000036986.17_tx_7"; exon_id "chr9_58137111_58137369_-"; exonnum "5"; txlen "2149";
chr9	ENSEMBL_gcm37	exon	58137111	58137369	0.566095989401895	-	.	gene_id "ENSMUSG00000036986.17"; transcript_id "ENSMUSG00000036986.17_tx_8"; exon_id "chr9_58137111_58137369_-"; exonnum "4"; txlen "2011";
chr9	ENSEMBL_gcm37	exon	58137111	58137369	0.566095989401895	-	.	gene_id "ENSMUSG00000036986.17"; transcript_id "ENSMUSG00000036986.17_tx_9"; exon_id "chr9_58137111_58137369_-"; exonnum "5"; txlen "1998";
chr9	HAVANA	exon	58137111	58137410	0	-	.	gene_id "ENSMUSG00000036986.17"; transcript_id "ENSMUST00000154572.2"; gene_type "protein_coding"; gene_name "Pml"; transcript_type "protein_coding_CDS_not_defined"; transcript_name "Pml-212"; exon_number 1; exon_id "ENSMUSE00000834670.2"; level 2; transcript_support_level "3"; mgi_id "MGI:104662"; havana_gene "OTTMUSG00000033332.1"; havana_transcript "OTTMUST00000083659.1";
chr9	HAVANA	exon	58137131	58137369	0	-	.	gene_id "ENSMUSG00000036986.17"; transcript_id "ENSMUST00000148301.2"; gene_type "protein_coding"; gene_name "Pml"; transcript_type "nonsense_mediated_decay"; transcript_name "Pml-209"; exon_number 4; exon_id "ENSMUSE00000764084.2"; level 2; protein_id "ENSMUSP00000120620.2"; transcript_support_level "3"; mgi_id "MGI:104662"; havana_gene "OTTMUSG00000033332.1"; havana_transcript "OTTMUST00000083655.1";
chr9	HAVANA	UTR	58137131	58137369	0	-	.	gene_id "ENSMUSG00000036986.17"; transcript_id "ENSMUST00000148301.2"; gene_type "protein_coding"; gene_name "Pml"; transcript_type "nonsense_mediated_decay"; transcript_name "Pml-209"; exon_number 4; exon_id "ENSMUSE00000764084.2"; level 2; protein_id "ENSMUSP00000120620.2"; transcript_support_level "3"; mgi_id "MGI:104662"; havana_gene "OTTMUSG00000033332.1"; havana_transcript "OTTMUST00000083655.1";
chr9	HAVANA	transcript	58137131	58157069	0	-	.	gene_id "ENSMUSG00000036986.17"; transcript_id "ENSMUST00000148301.2"; gene_type "protein_coding"; gene_name "Pml"; transcript_type "nonsense_mediated_decay"; transcript_name "Pml-209"; level 2; protein_id "ENSMUSP00000120620.2"; transcript_support_level "3"; mgi_id "MGI:104662"; havana_gene "OTTMUSG00000033332.1"; havana_transcript "OTTMUST00000083655.1";
chr9	sragcm37_es	exon	58137469	58137647	0.910228666819929	-	.	gene_id "ENSMUSG00000036986.17"; transcript_id "ENSMUSG00000036986.17_tx_5"; exon_id "chr9_58137469_58137647_-"; exonnum "6"; txlen "1582";
chr9	HAVANA	exon	58137674	58137911	0	-	.	gene_id "ENSMUSG00000036986.17"; transcript_id "ENSMUST00000138775.2"; gene_type "protein_coding"; gene_name "Pml"; transcript_type "retained_intron"; transcript_name "Pml-208"; exon_number 2; exon_id "ENSMUSE00000829130.2"; level 2; transcript_support_level "2"; mgi_id "MGI:104662"; havana_gene "OTTMUSG00000033332.1"; havana_transcript "OTTMUST00000083657.1";
chr9	HAVANA	transcript	58137674	58140678	0	-	.	gene_id "ENSMUSG00000036986.17"; transcript_id "ENSMUST00000138775.2"; gene_type "protein_coding"; gene_name "Pml"; transcript_type "retained_intron"; transcript_name "Pml-208"; level 2; transcript_support_level "2"; mgi_id "MGI:104662"; havana_gene "OTTMUSG00000033332.1"; havana_transcript "OTTMUST00000083657.1";
chr9	HAVANA	exon	58137774	58137911	0	-	.	gene_id "ENSMUSG00000036986.17"; transcript_id "ENSMUST00000085673.11"; gene_type "protein_coding"; gene_name "Pml"; transcript_type "protein_coding"; transcript_name "Pml-201"; exon_number 5; exon_id "ENSMUSE00001253157.2"; level 2; protein_id "ENSMUSP00000082816.5"; transcript_support_level "1"; mgi_id "MGI:104662"; tag "basic"; tag "Ensembl_canonical"; tag "GENCODE_Primary"; tag "appris_principal_2"; tag "CCDS"; ccdsid "CCDS23239.1"; havana_gene "OTTMUSG00000033332.1"; havana_transcript "OTTMUST00000083649.1";
chr9	HAVANA	CDS	58137774	58137911	0	-	0	gene_id "ENSMUSG00000036986.17"; transcript_id "ENSMUST00000085673.11"; gene_type "protein_coding"; gene_name "Pml"; transcript_type "protein_coding"; transcript_name "Pml-201"; exon_number 5; exon_id "ENSMUSE00001253157.2"; level 2; protein_id "ENSMUSP00000082816.5"; transcript_support_level "1"; mgi_id "MGI:104662"; tag "basic"; tag "Ensembl_canonical"; tag "GENCODE_Primary"; tag "appris_principal_2"; tag "CCDS"; ccdsid "CCDS23239.1"; havana_gene "OTTMUSG00000033332.1"; havana_transcript "OTTMUST00000083649.1";
chr9	HAVANA	exon	58137774	58137911	0	-	.	gene_id "ENSMUSG00000036986.17"; transcript_id "ENSMUST00000135310.8"; gene_type "protein_coding"; gene_name "Pml"; transcript_type "protein_coding"; transcript_name "Pml-207"; exon_number 5; exon_id "ENSMUSE00001253157.2"; level 2; protein_id "ENSMUSP00000122854.2"; transcript_support_level "1"; mgi_id "MGI:104662"; tag "basic"; tag "appris_alternative_2"; tag "CCDS"; ccdsid "CCDS81007.1"; havana_gene "OTTMUSG00000033332.1"; havana_transcript "OTTMUST00000083652.1";
chr9	HAVANA	CDS	58137774	58137911	0	-	0	gene_id "ENSMUSG00000036986.17"; transcript_id "ENSMUST00000135310.8"; gene_type "protein_coding"; gene_name "Pml"; transcript_type "protein_coding"; transcript_name "Pml-207"; exon_number 5; exon_id "ENSMUSE00001253157.2"; level 2; protein_id "ENSMUSP00000122854.2"; transcript_support_level "1"; mgi_id "MGI:104662"; tag "basic"; tag "appris_alternative_2"; tag "CCDS"; ccdsid "CCDS81007.1"; havana_gene "OTTMUSG00000033332.1"; havana_transcript "OTTMUST00000083652.1";
chr9	HAVANA	exon	58137774	58137911	0	-	.	gene_id "ENSMUSG00000036986.17"; transcript_id "ENSMUST00000153820.8"; gene_type "protein_coding"; gene_name "Pml"; transcript_type "protein_coding"; transcript_name "Pml-211"; exon_number 5; exon_id "ENSMUSE00001253157.2"; level 2; protein_id "ENSMUSP00000118955.2"; transcript_support_level "1"; mgi_id "MGI:104662"; tag "basic"; tag "appris_alternative_2"; havana_gene "OTTMUSG00000033332.1"; havana_transcript "OTTMUST00000083651.1";
chr9	HAVANA	CDS	58137774	58137911	0	-	0	gene_id "ENSMUSG00000036986.17"; transcript_id "ENSMUST00000153820.8"; gene_type "protein_coding"; gene_name "Pml"; transcript_type "protein_coding"; transcript_name "Pml-211"; exon_number 5; exon_id "ENSMUSE00001253157.2"; level 2; protein_id "ENSMUSP00000118955.2"; transcript_support_level "1"; mgi_id "MGI:104662"; tag "basic"; tag "appris_alternative_2"; havana_gene "OTTMUSG00000033332.1"; havana_transcript "OTTMUST00000083651.1";
chr9	HAVANA	exon	58137774	58137911	0	-	.	gene_id "ENSMUSG00000036986.17"; transcript_id "ENSMUST00000148301.2"; gene_type "protein_coding"; gene_name "Pml"; transcript_type "nonsense_mediated_decay"; transcript_name "Pml-209"; exon_number 3; exon_id "ENSMUSE00001301954.2"; level 2; protein_id "ENSMUSP00000120620.2"; transcript_support_level "3"; mgi_id "MGI:104662"; havana_gene "OTTMUSG00000033332.1"; havana_transcript "OTTMUST00000083655.1";
chr9	HAVANA	UTR	58137774	58137911	0	-	.	gene_id "ENSMUSG00000036986.17"; transcript_id "ENSMUST00000148301.2"; gene_type "protein_coding"; gene_name "Pml"; transcript_type "nonsense_mediated_decay"; transcript_name "Pml-209"; exon_number 3; exon_id "ENSMUSE00001301954.2"; level 2; protein_id "ENSMUSP00000120620.2"; transcript_support_level "3"; mgi_id "MGI:104662"; havana_gene "OTTMUSG00000033332.1"; havana_transcript "OTTMUST00000083655.1";
chr9	ENSEMBL_gcm37	exon	58137774	58137911	12.2492228558391	-	.	gene_id "ENSMUSG00000036986.17"; transcript_id "ENSMUSG00000036986.17_tx_1"; exon_id "chr9_58137774_58137911_-"; exonnum "5"; txlen "2772";
chr9	ENSEMBL_gcm37	exon	58137774	58137911	0.238258252122214	-	.	gene_id "ENSMUSG00000036986.17"; transcript_id "ENSMUSG00000036986.17_tx_11"; exon_id "chr9_58137774_58137911_-"; exonnum "5"; txlen "2783";
chr9	ENSEMBL_gcm37	exon	58137774	58137911	4.87086603750063	-	.	gene_id "ENSMUSG00000036986.17"; transcript_id "ENSMUSG00000036986.17_tx_3"; exon_id "chr9_58137774_58137911_-"; exonnum "5"; txlen "2621";
chr9	ENSEMBL_gcm37	exon	58137774	58137911	0.910228666819929	-	.	gene_id "ENSMUSG00000036986.17"; transcript_id "ENSMUSG00000036986.17_tx_5"; exon_id "chr9_58137774_58137911_-"; exonnum "5"; txlen "1582";
chr9	ENSEMBL_gcm37	exon	58137774	58137911	0.566095989401895	-	.	gene_id "ENSMUSG00000036986.17"; transcript_id "ENSMUSG00000036986.17_tx_7"; exon_id "chr9_58137774_58137911_-"; exonnum "4"; txlen "2149";
chr9	ENSEMBL_gcm37	exon	58137774	58137911	0.566095989401895	-	.	gene_id "ENSMUSG00000036986.17"; transcript_id "ENSMUSG00000036986.17_tx_9"; exon_id "chr9_58137774_58137911_-"; exonnum "4"; txlen "1998";
chr9	HAVANA	UTR	58140436	58140521	0	-	.	gene_id "ENSMUSG00000036986.17"; transcript_id "ENSMUST00000148301.2"; gene_type "protein_coding"; gene_name "Pml"; transcript_type "nonsense_mediated_decay"; transcript_name "Pml-209"; exon_number 2; exon_id "ENSMUSE00001261336.2"; level 2; protein_id "ENSMUSP00000120620.2"; transcript_support_level "3"; mgi_id "MGI:104662"; havana_gene "OTTMUSG00000033332.1"; havana_transcript "OTTMUST00000083655.1";
chr9	HAVANA	exon	58140436	58140530	0	-	.	gene_id "ENSMUSG00000036986.17"; transcript_id "ENSMUST00000085673.11"; gene_type "protein_coding"; gene_name "Pml"; transcript_type "protein_coding"; transcript_name "Pml-201"; exon_number 4; exon_id "ENSMUSE00001245041.2"; level 2; protein_id "ENSMUSP00000082816.5"; transcript_support_level "1"; mgi_id "MGI:104662"; tag "basic"; tag "Ensembl_canonical"; tag "GENCODE_Primary"; tag "appris_principal_2"; tag "CCDS"; ccdsid "CCDS23239.1"; havana_gene "OTTMUSG00000033332.1"; havana_transcript "OTTMUST00000083649.1";
chr9	HAVANA	CDS	58140436	58140530	0	-	2	gene_id "ENSMUSG00000036986.17"; transcript_id "ENSMUST00000085673.11"; gene_type "protein_coding"; gene_name "Pml"; transcript_type "protein_coding"; transcript_name "Pml-201"; exon_number 4; exon_id "ENSMUSE00001245041.2"; level 2; protein_id "ENSMUSP00000082816.5"; transcript_support_level "1"; mgi_id "MGI:104662"; tag "basic"; tag "Ensembl_canonical"; tag "GENCODE_Primary"; tag "appris_principal_2"; tag "CCDS"; ccdsid "CCDS23239.1"; havana_gene "OTTMUSG00000033332.1"; havana_transcript "OTTMUST00000083649.1";
chr9	HAVANA	exon	58140436	58140530	0	-	.	gene_id "ENSMUSG00000036986.17"; transcript_id "ENSMUST00000114136.9"; gene_type "protein_coding"; gene_name "Pml"; transcript_type "protein_coding"; transcript_name "Pml-202"; exon_number 4; exon_id "ENSMUSE00001245041.2"; level 2; protein_id "ENSMUSP00000109771.3"; transcript_support_level "1"; mgi_id "MGI:104662"; tag "basic"; tag "CCDS"; ccdsid "CCDS23240.2"; havana_gene "OTTMUSG00000033332.1"; havana_transcript "OTTMUST00000083650.1";
chr9	HAVANA	CDS	58140436	58140530	0	-	2	gene_id "ENSMUSG00000036986.17"; transcript_id "ENSMUST00000114136.9"; gene_type "protein_coding"; gene_name "Pml"; transcript_type "protein_coding"; transcript_name "Pml-202"; exon_number 4; exon_id "ENSMUSE00001245041.2"; level 2; protein_id "ENSMUSP00000109771.3"; transcript_support_level "1"; mgi_id "MGI:104662"; tag "basic"; tag "CCDS"; ccdsid "CCDS23240.2"; havana_gene "OTTMUSG00000033332.1"; havana_transcript "OTTMUST00000083650.1";
chr9	HAVANA	exon	58140436	58140530	0	-	.	gene_id "ENSMUSG00000036986.17"; transcript_id "ENSMUST00000135310.8"; gene_type "protein_coding"; gene_name "Pml"; transcript_type "protein_coding"; transcript_name "Pml-207"; exon_number 4; exon_id "ENSMUSE00001245041.2"; level 2; protein_id "ENSMUSP00000122854.2"; transcript_support_level "1"; mgi_id "MGI:104662"; tag "basic"; tag "appris_alternative_2"; tag "CCDS"; ccdsid "CCDS81007.1"; havana_gene "OTTMUSG00000033332.1"; havana_transcript "OTTMUST00000083652.1";
chr9	HAVANA	CDS	58140436	58140530	0	-	2	gene_id "ENSMUSG00000036986.17"; transcript_id "ENSMUST00000135310.8"; gene_type "protein_coding"; gene_name "Pml"; transcript_type "protein_coding"; transcript_name "Pml-207"; exon_number 4; exon_id "ENSMUSE00001245041.2"; level 2; protein_id "ENSMUSP00000122854.2"; transcript_support_level "1"; mgi_id "MGI:104662"; tag "basic"; tag "appris_alternative_2"; tag "CCDS"; ccdsid "CCDS81007.1"; havana_gene "OTTMUSG00000033332.1"; havana_transcript "OTTMUST00000083652.1";
chr9	HAVANA	exon	58140436	58140530	0	-	.	gene_id "ENSMUSG00000036986.17"; transcript_id "ENSMUST00000126690.8"; gene_type "protein_coding"; gene_name "Pml"; transcript_type "protein_coding"; transcript_name "Pml-205"; exon_number 4; exon_id "ENSMUSE00001245041.2"; level 2; protein_id "ENSMUSP00000116787.2"; transcript_support_level "5"; mgi_id "MGI:104662"; tag "mRNA_start_NF"; tag "cds_start_NF"; havana_gene "OTTMUSG00000033332.1"; havana_transcript "OTTMUST00000083653.1";
chr9	HAVANA	CDS	58140436	58140530	0	-	2	gene_id "ENSMUSG00000036986.17"; transcript_id "ENSMUST00000126690.8"; gene_type "protein_coding"; gene_name "Pml"; transcript_type "protein_coding"; transcript_name "Pml-205"; exon_number 4; exon_id "ENSMUSE00001245041.2"; level 2; protein_id "ENSMUSP00000116787.2"; transcript_support_level "5"; mgi_id "MGI:104662"; tag "mRNA_start_NF"; tag "cds_start_NF"; havana_gene "OTTMUSG00000033332.1"; havana_transcript "OTTMUST00000083653.1";
chr9	HAVANA	exon	58140436	58140530	0	-	.	gene_id "ENSMUSG00000036986.17"; transcript_id "ENSMUST00000153820.8"; gene_type "protein_coding"; gene_name "Pml"; transcript_type "protein_coding"; transcript_name "Pml-211"; exon_number 4; exon_id "ENSMUSE00001245041.2"; level 2; protein_id "ENSMUSP00000118955.2"; transcript_support_level "1"; mgi_id "MGI:104662"; tag "basic"; tag "appris_alternative_2"; havana_gene "OTTMUSG00000033332.1"; havana_transcript "OTTMUST00000083651.1";
chr9	HAVANA	CDS	58140436	58140530	0	-	2	gene_id "ENSMUSG00000036986.17"; transcript_id "ENSMUST00000153820.8"; gene_type "protein_coding"; gene_name "Pml"; transcript_type "protein_coding"; transcript_name "Pml-211"; exon_number 4; exon_id "ENSMUSE00001245041.2"; level 2; protein_id "ENSMUSP00000118955.2"; transcript_support_level "1"; mgi_id "MGI:104662"; tag "basic"; tag "appris_alternative_2"; havana_gene "OTTMUSG00000033332.1"; havana_transcript "OTTMUST00000083651.1";
chr9	HAVANA	exon	58140436	58140530	0	-	.	gene_id "ENSMUSG00000036986.17"; transcript_id "ENSMUST00000148301.2"; gene_type "protein_coding"; gene_name "Pml"; transcript_type "nonsense_mediated_decay"; transcript_name "Pml-209"; exon_number 2; exon_id "ENSMUSE00001261336.2"; level 2; protein_id "ENSMUSP00000120620.2"; transcript_support_level "3"; mgi_id "MGI:104662"; havana_gene "OTTMUSG00000033332.1"; havana_transcript "OTTMUST00000083655.1";
chr9	ENSEMBL_gcm37	exon	58140436	58140530	12.2492228558391	-	.	gene_id "ENSMUSG00000036986.17"; transcript_id "ENSMUSG00000036986.17_tx_1"; exon_id "chr9_58140436_58140530_-"; exonnum "4"; txlen "2772";
chr9	ENSEMBL_gcm37	exon	58140436	58140530	0.566095989401895	-	.	gene_id "ENSMUSG00000036986.17"; transcript_id "ENSMUSG00000036986.17_tx_10"; exon_id "chr9_58140436_58140530_-"; exonnum "3"; txlen "1860";
chr9	ENSEMBL_gcm37	exon	58140436	58140530	0.238258252122214	-	.	gene_id "ENSMUSG00000036986.17"; transcript_id "ENSMUSG00000036986.17_tx_11"; exon_id "chr9_58140436_58140530_-"; exonnum "4"; txlen "2783";
chr9	ENSEMBL_gcm37	exon	58140436	58140530	10.2399465266447	-	.	gene_id "ENSMUSG00000036986.17"; transcript_id "ENSMUSG00000036986.17_tx_2"; exon_id "chr9_58140436_58140530_-"; exonnum "4"; txlen "2634";
chr9	ENSEMBL_gcm37	exon	58140436	58140530	4.87086603750063	-	.	gene_id "ENSMUSG00000036986.17"; transcript_id "ENSMUSG00000036986.17_tx_3"; exon_id "chr9_58140436_58140530_-"; exonnum "4"; txlen "2621";
chr9	ENSEMBL_gcm37	exon	58140436	58140530	4.86593345753273	-	.	gene_id "ENSMUSG00000036986.17"; transcript_id "ENSMUSG00000036986.17_tx_4"; exon_id "chr9_58140436_58140530_-"; exonnum "4"; txlen "2483";
chr9	ENSEMBL_gcm37	exon	58140436	58140530	0.910228666819929	-	.	gene_id "ENSMUSG00000036986.17"; transcript_id "ENSMUSG00000036986.17_tx_5"; exon_id "chr9_58140436_58140530_-"; exonnum "4"; txlen "1582";
chr9	ENSEMBL_gcm37	exon	58140436	58140530	0.566095989401895	-	.	gene_id "ENSMUSG00000036986.17"; transcript_id "ENSMUSG00000036986.17_tx_7"; exon_id "chr9_58140436_58140530_-"; exonnum "3"; txlen "2149";
chr9	ENSEMBL_gcm37	exon	58140436	58140530	0.566095989401895	-	.	gene_id "ENSMUSG00000036986.17"; transcript_id "ENSMUSG00000036986.17_tx_8"; exon_id "chr9_58140436_58140530_-"; exonnum "3"; txlen "2011";
chr9	ENSEMBL_gcm37	exon	58140436	58140530	0.566095989401895	-	.	gene_id "ENSMUSG00000036986.17"; transcript_id "ENSMUSG00000036986.17_tx_9"; exon_id "chr9_58140436_58140530_-"; exonnum "3"; txlen "1998";
chr9	HAVANA	exon	58140436	58140668	0	-	.	gene_id "ENSMUSG00000036986.17"; transcript_id "ENSMUST00000148628.8"; gene_type "protein_coding"; gene_name "Pml"; transcript_type "retained_intron"; transcript_name "Pml-210"; exon_number 1; exon_id "ENSMUSE00000797608.2"; level 2; transcript_support_level "3"; mgi_id "MGI:104662"; havana_gene "OTTMUSG00000033332.1"; havana_transcript "OTTMUST00000083658.1";
chr9	HAVANA	exon	58140436	58140678	0	-	.	gene_id "ENSMUSG00000036986.17"; transcript_id "ENSMUST00000138775.2"; gene_type "protein_coding"; gene_name "Pml"; transcript_type "retained_intron"; transcript_name "Pml-208"; exon_number 1; exon_id "ENSMUSE00000799463.2"; level 2; transcript_support_level "2"; mgi_id "MGI:104662"; havana_gene "OTTMUSG00000033332.1"; havana_transcript "OTTMUST00000083657.1";
chr9	HAVANA	stop_codon	58140519	58140521	0	-	0	gene_id "ENSMUSG00000036986.17"; transcript_id "ENSMUST00000148301.2"; gene_type "protein_coding"; gene_name "Pml"; transcript_type "nonsense_mediated_decay"; transcript_name "Pml-209"; exon_number 2; exon_id "ENSMUSE00001261336.2"; level 2; protein_id "ENSMUSP00000120620.2"; transcript_support_level "3"; mgi_id "MGI:104662"; havana_gene "OTTMUSG00000033332.1"; havana_transcript "OTTMUST00000083655.1";
chr9	HAVANA	CDS	58140522	58140530	0	-	0	gene_id "ENSMUSG00000036986.17"; transcript_id "ENSMUST00000148301.2"; gene_type "protein_coding"; gene_name "Pml"; transcript_type "nonsense_mediated_decay"; transcript_name "Pml-209"; exon_number 2; exon_id "ENSMUSE00001261336.2"; level 2; protein_id "ENSMUSP00000120620.2"; transcript_support_level "3"; mgi_id "MGI:104662"; havana_gene "OTTMUSG00000033332.1"; havana_transcript "OTTMUST00000083655.1";
chr9	HAVANA	exon	58141636	58142216	0	-	.	gene_id "ENSMUSG00000036986.17"; transcript_id "ENSMUST00000085673.11"; gene_type "protein_coding"; gene_name "Pml"; transcript_type "protein_coding"; transcript_name "Pml-201"; exon_number 3; exon_id "ENSMUSE00000254901.4"; level 2; protein_id "ENSMUSP00000082816.5"; transcript_support_level "1"; mgi_id "MGI:104662"; tag "basic"; tag "Ensembl_canonical"; tag "GENCODE_Primary"; tag "appris_principal_2"; tag "CCDS"; ccdsid "CCDS23239.1"; havana_gene "OTTMUSG00000033332.1"; havana_transcript "OTTMUST00000083649.1";
chr9	HAVANA	CDS	58141636	58142216	0	-	1	gene_id "ENSMUSG00000036986.17"; transcript_id "ENSMUST00000085673.11"; gene_type "protein_coding"; gene_name "Pml"; transcript_type "protein_coding"; transcript_name "Pml-201"; exon_number 3; exon_id "ENSMUSE00000254901.4"; level 2; protein_id "ENSMUSP00000082816.5"; transcript_support_level "1"; mgi_id "MGI:104662"; tag "basic"; tag "Ensembl_canonical"; tag "GENCODE_Primary"; tag "appris_principal_2"; tag "CCDS"; ccdsid "CCDS23239.1"; havana_gene "OTTMUSG00000033332.1"; havana_transcript "OTTMUST00000083649.1";
chr9	HAVANA	exon	58141636	58142216	0	-	.	gene_id "ENSMUSG00000036986.17"; transcript_id "ENSMUST00000114136.9"; gene_type "protein_coding"; gene_name "Pml"; transcript_type "protein_coding"; transcript_name "Pml-202"; exon_number 3; exon_id "ENSMUSE00000254901.4"; level 2; protein_id "ENSMUSP00000109771.3"; transcript_support_level "1"; mgi_id "MGI:104662"; tag "basic"; tag "CCDS"; ccdsid "CCDS23240.2"; havana_gene "OTTMUSG00000033332.1"; havana_transcript "OTTMUST00000083650.1";
chr9	HAVANA	CDS	58141636	58142216	0	-	1	gene_id "ENSMUSG00000036986.17"; transcript_id "ENSMUST00000114136.9"; gene_type "protein_coding"; gene_name "Pml"; transcript_type "protein_coding"; transcript_name "Pml-202"; exon_number 3; exon_id "ENSMUSE00000254901.4"; level 2; protein_id "ENSMUSP00000109771.3"; transcript_support_level "1"; mgi_id "MGI:104662"; tag "basic"; tag "CCDS"; ccdsid "CCDS23240.2"; havana_gene "OTTMUSG00000033332.1"; havana_transcript "OTTMUST00000083650.1";
chr9	HAVANA	exon	58141636	58142216	0	-	.	gene_id "ENSMUSG00000036986.17"; transcript_id "ENSMUST00000135310.8"; gene_type "protein_coding"; gene_name "Pml"; transcript_type "protein_coding"; transcript_name "Pml-207"; exon_number 3; exon_id "ENSMUSE00000254901.4"; level 2; protein_id "ENSMUSP00000122854.2"; transcript_support_level "1"; mgi_id "MGI:104662"; tag "basic"; tag "appris_alternative_2"; tag "CCDS"; ccdsid "CCDS81007.1"; havana_gene "OTTMUSG00000033332.1"; havana_transcript "OTTMUST00000083652.1";
chr9	HAVANA	CDS	58141636	58142216	0	-	1	gene_id "ENSMUSG00000036986.17"; transcript_id "ENSMUST00000135310.8"; gene_type "protein_coding"; gene_name "Pml"; transcript_type "protein_coding"; transcript_name "Pml-207"; exon_number 3; exon_id "ENSMUSE00000254901.4"; level 2; protein_id "ENSMUSP00000122854.2"; transcript_support_level "1"; mgi_id "MGI:104662"; tag "basic"; tag "appris_alternative_2"; tag "CCDS"; ccdsid "CCDS81007.1"; havana_gene "OTTMUSG00000033332.1"; havana_transcript "OTTMUST00000083652.1";
chr9	HAVANA	exon	58141636	58142216	0	-	.	gene_id "ENSMUSG00000036986.17"; transcript_id "ENSMUST00000126690.8"; gene_type "protein_coding"; gene_name "Pml"; transcript_type "protein_coding"; transcript_name "Pml-205"; exon_number 3; exon_id "ENSMUSE00000254901.4"; level 2; protein_id "ENSMUSP00000116787.2"; transcript_support_level "5"; mgi_id "MGI:104662"; tag "mRNA_start_NF"; tag "cds_start_NF"; havana_gene "OTTMUSG00000033332.1"; havana_transcript "OTTMUST00000083653.1";
chr9	HAVANA	CDS	58141636	58142216	0	-	1	gene_id "ENSMUSG00000036986.17"; transcript_id "ENSMUST00000126690.8"; gene_type "protein_coding"; gene_name "Pml"; transcript_type "protein_coding"; transcript_name "Pml-205"; exon_number 3; exon_id "ENSMUSE00000254901.4"; level 2; protein_id "ENSMUSP00000116787.2"; transcript_support_level "5"; mgi_id "MGI:104662"; tag "mRNA_start_NF"; tag "cds_start_NF"; havana_gene "OTTMUSG00000033332.1"; havana_transcript "OTTMUST00000083653.1";
chr9	HAVANA	exon	58141636	58142216	0	-	.	gene_id "ENSMUSG00000036986.17"; transcript_id "ENSMUST00000153820.8"; gene_type "protein_coding"; gene_name "Pml"; transcript_type "protein_coding"; transcript_name "Pml-211"; exon_number 3; exon_id "ENSMUSE00000254901.4"; level 2; protein_id "ENSMUSP00000118955.2"; transcript_support_level "1"; mgi_id "MGI:104662"; tag "basic"; tag "appris_alternative_2"; havana_gene "OTTMUSG00000033332.1"; havana_transcript "OTTMUST00000083651.1";
chr9	HAVANA	CDS	58141636	58142216	0	-	1	gene_id "ENSMUSG00000036986.17"; transcript_id "ENSMUST00000153820.8"; gene_type "protein_coding"; gene_name "Pml"; transcript_type "protein_coding"; transcript_name "Pml-211"; exon_number 3; exon_id "ENSMUSE00000254901.4"; level 2; protein_id "ENSMUSP00000118955.2"; transcript_support_level "1"; mgi_id "MGI:104662"; tag "basic"; tag "appris_alternative_2"; havana_gene "OTTMUSG00000033332.1"; havana_transcript "OTTMUST00000083651.1";
chr9	ENSEMBL_gcm37	exon	58141636	58142216	12.2492228558391	-	.	gene_id "ENSMUSG00000036986.17"; transcript_id "ENSMUSG00000036986.17_tx_1"; exon_id "chr9_58141636_58142216_-"; exonnum "3"; txlen "2772";
chr9	ENSEMBL_gcm37	exon	58141636	58142216	0.566095989401895	-	.	gene_id "ENSMUSG00000036986.17"; transcript_id "ENSMUSG00000036986.17_tx_10"; exon_id "chr9_58141636_58142216_-"; exonnum "2"; txlen "1860";
chr9	ENSEMBL_gcm37	exon	58141636	58142216	0.238258252122214	-	.	gene_id "ENSMUSG00000036986.17"; transcript_id "ENSMUSG00000036986.17_tx_11"; exon_id "chr9_58141636_58142216_-"; exonnum "3"; txlen "2783";
chr9	ENSEMBL_gcm37	exon	58141636	58142216	10.2399465266447	-	.	gene_id "ENSMUSG00000036986.17"; transcript_id "ENSMUSG00000036986.17_tx_2"; exon_id "chr9_58141636_58142216_-"; exonnum "3"; txlen "2634";
chr9	ENSEMBL_gcm37	exon	58141636	58142216	4.87086603750063	-	.	gene_id "ENSMUSG00000036986.17"; transcript_id "ENSMUSG00000036986.17_tx_3"; exon_id "chr9_58141636_58142216_-"; exonnum "3"; txlen "2621";
chr9	ENSEMBL_gcm37	exon	58141636	58142216	4.86593345753273	-	.	gene_id "ENSMUSG00000036986.17"; transcript_id "ENSMUSG00000036986.17_tx_4"; exon_id "chr9_58141636_58142216_-"; exonnum "3"; txlen "2483";
chr9	ENSEMBL_gcm37	exon	58141636	58142216	0.910228666819929	-	.	gene_id "ENSMUSG00000036986.17"; transcript_id "ENSMUSG00000036986.17_tx_5"; exon_id "chr9_58141636_58142216_-"; exonnum "3"; txlen "1582";
chr9	ENSEMBL_gcm37	exon	58141636	58142216	0.566095989401895	-	.	gene_id "ENSMUSG00000036986.17"; transcript_id "ENSMUSG00000036986.17_tx_7"; exon_id "chr9_58141636_58142216_-"; exonnum "2"; txlen "2149";
chr9	ENSEMBL_gcm37	exon	58141636	58142216	0.566095989401895	-	.	gene_id "ENSMUSG00000036986.17"; transcript_id "ENSMUSG00000036986.17_tx_8"; exon_id "chr9_58141636_58142216_-"; exonnum "2"; txlen "2011";
chr9	ENSEMBL_gcm37	exon	58141636	58142216	0.566095989401895	-	.	gene_id "ENSMUSG00000036986.17"; transcript_id "ENSMUSG00000036986.17_tx_9"; exon_id "chr9_58141636_58142216_-"; exonnum "2"; txlen "1998";
chr9	HAVANA	exon	58154258	58154721	0	-	.	gene_id "ENSMUSG00000036986.17"; transcript_id "ENSMUST00000085673.11"; gene_type "protein_coding"; gene_name "Pml"; transcript_type "protein_coding"; transcript_name "Pml-201"; exon_number 2; exon_id "ENSMUSE00000254921.4"; level 2; protein_id "ENSMUSP00000082816.5"; transcript_support_level "1"; mgi_id "MGI:104662"; tag "basic"; tag "Ensembl_canonical"; tag "GENCODE_Primary"; tag "appris_principal_2"; tag "CCDS"; ccdsid "CCDS23239.1"; havana_gene "OTTMUSG00000033332.1"; havana_transcript "OTTMUST00000083649.1";
chr9	HAVANA	CDS	58154258	58154721	0	-	0	gene_id "ENSMUSG00000036986.17"; transcript_id "ENSMUST00000085673.11"; gene_type "protein_coding"; gene_name "Pml"; transcript_type "protein_coding"; transcript_name "Pml-201"; exon_number 2; exon_id "ENSMUSE00000254921.4"; level 2; protein_id "ENSMUSP00000082816.5"; transcript_support_level "1"; mgi_id "MGI:104662"; tag "basic"; tag "Ensembl_canonical"; tag "GENCODE_Primary"; tag "appris_principal_2"; tag "CCDS"; ccdsid "CCDS23239.1"; havana_gene "OTTMUSG00000033332.1"; havana_transcript "OTTMUST00000083649.1";
chr9	HAVANA	exon	58154258	58154721	0	-	.	gene_id "ENSMUSG00000036986.17"; transcript_id "ENSMUST00000114136.9"; gene_type "protein_coding"; gene_name "Pml"; transcript_type "protein_coding"; transcript_name "Pml-202"; exon_number 2; exon_id "ENSMUSE00000254921.4"; level 2; protein_id "ENSMUSP00000109771.3"; transcript_support_level "1"; mgi_id "MGI:104662"; tag "basic"; tag "CCDS"; ccdsid "CCDS23240.2"; havana_gene "OTTMUSG00000033332.1"; havana_transcript "OTTMUST00000083650.1";
chr9	HAVANA	CDS	58154258	58154721	0	-	0	gene_id "ENSMUSG00000036986.17"; transcript_id "ENSMUST00000114136.9"; gene_type "protein_coding"; gene_name "Pml"; transcript_type "protein_coding"; transcript_name "Pml-202"; exon_number 2; exon_id "ENSMUSE00000254921.4"; level 2; protein_id "ENSMUSP00000109771.3"; transcript_support_level "1"; mgi_id "MGI:104662"; tag "basic"; tag "CCDS"; ccdsid "CCDS23240.2"; havana_gene "OTTMUSG00000033332.1"; havana_transcript "OTTMUST00000083650.1";
chr9	HAVANA	exon	58154258	58154721	0	-	.	gene_id "ENSMUSG00000036986.17"; transcript_id "ENSMUST00000135310.8"; gene_type "protein_coding"; gene_name "Pml"; transcript_type "protein_coding"; transcript_name "Pml-207"; exon_number 2; exon_id "ENSMUSE00000254921.4"; level 2; protein_id "ENSMUSP00000122854.2"; transcript_support_level "1"; mgi_id "MGI:104662"; tag "basic"; tag "appris_alternative_2"; tag "CCDS"; ccdsid "CCDS81007.1"; havana_gene "OTTMUSG00000033332.1"; havana_transcript "OTTMUST00000083652.1";
chr9	HAVANA	CDS	58154258	58154721	0	-	0	gene_id "ENSMUSG00000036986.17"; transcript_id "ENSMUST00000135310.8"; gene_type "protein_coding"; gene_name "Pml"; transcript_type "protein_coding"; transcript_name "Pml-207"; exon_number 2; exon_id "ENSMUSE00000254921.4"; level 2; protein_id "ENSMUSP00000122854.2"; transcript_support_level "1"; mgi_id "MGI:104662"; tag "basic"; tag "appris_alternative_2"; tag "CCDS"; ccdsid "CCDS81007.1"; havana_gene "OTTMUSG00000033332.1"; havana_transcript "OTTMUST00000083652.1";
chr9	HAVANA	exon	58154258	58154721	0	-	.	gene_id "ENSMUSG00000036986.17"; transcript_id "ENSMUST00000126690.8"; gene_type "protein_coding"; gene_name "Pml"; transcript_type "protein_coding"; transcript_name "Pml-205"; exon_number 2; exon_id "ENSMUSE00000254921.4"; level 2; protein_id "ENSMUSP00000116787.2"; transcript_support_level "5"; mgi_id "MGI:104662"; tag "mRNA_start_NF"; tag "cds_start_NF"; havana_gene "OTTMUSG00000033332.1"; havana_transcript "OTTMUST00000083653.1";
chr9	HAVANA	CDS	58154258	58154721	0	-	0	gene_id "ENSMUSG00000036986.17"; transcript_id "ENSMUST00000126690.8"; gene_type "protein_coding"; gene_name "Pml"; transcript_type "protein_coding"; transcript_name "Pml-205"; exon_number 2; exon_id "ENSMUSE00000254921.4"; level 2; protein_id "ENSMUSP00000116787.2"; transcript_support_level "5"; mgi_id "MGI:104662"; tag "mRNA_start_NF"; tag "cds_start_NF"; havana_gene "OTTMUSG00000033332.1"; havana_transcript "OTTMUST00000083653.1";
chr9	HAVANA	exon	58154258	58154721	0	-	.	gene_id "ENSMUSG00000036986.17"; transcript_id "ENSMUST00000153820.8"; gene_type "protein_coding"; gene_name "Pml"; transcript_type "protein_coding"; transcript_name "Pml-211"; exon_number 2; exon_id "ENSMUSE00000254921.4"; level 2; protein_id "ENSMUSP00000118955.2"; transcript_support_level "1"; mgi_id "MGI:104662"; tag "basic"; tag "appris_alternative_2"; havana_gene "OTTMUSG00000033332.1"; havana_transcript "OTTMUST00000083651.1";
chr9	HAVANA	CDS	58154258	58154721	0	-	0	gene_id "ENSMUSG00000036986.17"; transcript_id "ENSMUST00000153820.8"; gene_type "protein_coding"; gene_name "Pml"; transcript_type "protein_coding"; transcript_name "Pml-211"; exon_number 2; exon_id "ENSMUSE00000254921.4"; level 2; protein_id "ENSMUSP00000118955.2"; transcript_support_level "1"; mgi_id "MGI:104662"; tag "basic"; tag "appris_alternative_2"; havana_gene "OTTMUSG00000033332.1"; havana_transcript "OTTMUST00000083651.1";
chr9	ENSEMBL_gcm37	exon	58154258	58154721	12.2492228558391	-	.	gene_id "ENSMUSG00000036986.17"; transcript_id "ENSMUSG00000036986.17_tx_1"; exon_id "chr9_58154258_58154721_-"; exonnum "2"; txlen "2772";
chr9	ENSEMBL_gcm37	exon	58154258	58154721	0.238258252122214	-	.	gene_id "ENSMUSG00000036986.17"; transcript_id "ENSMUSG00000036986.17_tx_11"; exon_id "chr9_58154258_58154721_-"; exonnum "2"; txlen "2783";
chr9	ENSEMBL_gcm37	exon	58154258	58154721	10.2399465266447	-	.	gene_id "ENSMUSG00000036986.17"; transcript_id "ENSMUSG00000036986.17_tx_2"; exon_id "chr9_58154258_58154721_-"; exonnum "2"; txlen "2634";
chr9	ENSEMBL_gcm37	exon	58154258	58154721	4.87086603750063	-	.	gene_id "ENSMUSG00000036986.17"; transcript_id "ENSMUSG00000036986.17_tx_3"; exon_id "chr9_58154258_58154721_-"; exonnum "2"; txlen "2621";
chr9	ENSEMBL_gcm37	exon	58154258	58154721	4.86593345753273	-	.	gene_id "ENSMUSG00000036986.17"; transcript_id "ENSMUSG00000036986.17_tx_4"; exon_id "chr9_58154258_58154721_-"; exonnum "2"; txlen "2483";
chr9	ENSEMBL_gcm37	exon	58154258	58154721	0.910228666819929	-	.	gene_id "ENSMUSG00000036986.17"; transcript_id "ENSMUSG00000036986.17_tx_5"; exon_id "chr9_58154258_58154721_-"; exonnum "2"; txlen "1582";
chr9	HAVANA	exon	58154351	58154721	0	-	.	gene_id "ENSMUSG00000036986.17"; transcript_id "ENSMUST00000130459.2"; gene_type "protein_coding"; gene_name "Pml"; transcript_type "nonsense_mediated_decay"; transcript_name "Pml-206"; exon_number 3; exon_id "ENSMUSE00000839010.2"; level 2; protein_id "ENSMUSP00000121330.2"; transcript_support_level "2"; mgi_id "MGI:104662"; tag "mRNA_start_NF"; tag "cds_start_NF"; havana_gene "OTTMUSG00000033332.1"; havana_transcript "OTTMUST00000083656.1";
chr9	HAVANA	UTR	58154351	58154721	0	-	.	gene_id "ENSMUSG00000036986.17"; transcript_id "ENSMUST00000130459.2"; gene_type "protein_coding"; gene_name "Pml"; transcript_type "nonsense_mediated_decay"; transcript_name "Pml-206"; exon_number 3; exon_id "ENSMUSE00000839010.2"; level 2; protein_id "ENSMUSP00000121330.2"; transcript_support_level "2"; mgi_id "MGI:104662"; tag "mRNA_start_NF"; tag "cds_start_NF"; havana_gene "OTTMUSG00000033332.1"; havana_transcript "OTTMUST00000083656.1";
chr9	HAVANA	transcript	58154351	58156906	0	-	.	gene_id "ENSMUSG00000036986.17"; transcript_id "ENSMUST00000130459.2"; gene_type "protein_coding"; gene_name "Pml"; transcript_type "nonsense_mediated_decay"; transcript_name "Pml-206"; level 2; protein_id "ENSMUSP00000121330.2"; transcript_support_level "2"; mgi_id "MGI:104662"; tag "mRNA_start_NF"; tag "cds_start_NF"; havana_gene "OTTMUSG00000033332.1"; havana_transcript "OTTMUST00000083656.1";
chr9	HAVANA	exon	58154396	58154721	0	-	.	gene_id "ENSMUSG00000036986.17"; transcript_id "ENSMUST00000124982.2"; gene_type "protein_coding"; gene_name "Pml"; transcript_type "protein_coding"; transcript_name "Pml-204"; exon_number 2; exon_id "ENSMUSE00000796090.2"; level 1; protein_id "ENSMUSP00000121380.2"; transcript_support_level "3"; mgi_id "MGI:104662"; tag "mRNA_end_NF"; tag "cds_end_NF"; tag "exp_conf"; havana_gene "OTTMUSG00000033332.1"; havana_transcript "OTTMUST00000083654.1";
chr9	HAVANA	CDS	58154396	58154721	0	-	0	gene_id "ENSMUSG00000036986.17"; transcript_id "ENSMUST00000124982.2"; gene_type "protein_coding"; gene_name "Pml"; transcript_type "protein_coding"; transcript_name "Pml-204"; exon_number 2; exon_id "ENSMUSE00000796090.2"; level 1; protein_id "ENSMUSP00000121380.2"; transcript_support_level "3"; mgi_id "MGI:104662"; tag "mRNA_end_NF"; tag "cds_end_NF"; tag "exp_conf"; havana_gene "OTTMUSG00000033332.1"; havana_transcript "OTTMUST00000083654.1";
chr9	HAVANA	transcript	58154396	58157069	0	-	.	gene_id "ENSMUSG00000036986.17"; transcript_id "ENSMUST00000124982.2"; gene_type "protein_coding"; gene_name "Pml"; transcript_type "protein_coding"; transcript_name "Pml-204"; level 1; protein_id "ENSMUSP00000121380.2"; transcript_support_level "3"; mgi_id "MGI:104662"; tag "mRNA_end_NF"; tag "cds_end_NF"; tag "exp_conf"; havana_gene "OTTMUSG00000033332.1"; havana_transcript "OTTMUST00000083654.1";
chr9	HAVANA	UTR	58154829	58154886	0	-	.	gene_id "ENSMUSG00000036986.17"; transcript_id "ENSMUST00000130459.2"; gene_type "protein_coding"; gene_name "Pml"; transcript_type "nonsense_mediated_decay"; transcript_name "Pml-206"; exon_number 2; exon_id "ENSMUSE00000772381.2"; level 2; protein_id "ENSMUSP00000121330.2"; transcript_support_level "2"; mgi_id "MGI:104662"; tag "mRNA_start_NF"; tag "cds_start_NF"; havana_gene "OTTMUSG00000033332.1"; havana_transcript "OTTMUST00000083656.1";
chr9	HAVANA	exon	58154829	58154964	0	-	.	gene_id "ENSMUSG00000036986.17"; transcript_id "ENSMUST00000130459.2"; gene_type "protein_coding"; gene_name "Pml"; transcript_type "nonsense_mediated_decay"; transcript_name "Pml-206"; exon_number 2; exon_id "ENSMUSE00000772381.2"; level 2; protein_id "ENSMUSP00000121330.2"; transcript_support_level "2"; mgi_id "MGI:104662"; tag "mRNA_start_NF"; tag "cds_start_NF"; havana_gene "OTTMUSG00000033332.1"; havana_transcript "OTTMUST00000083656.1";
chr9	ENSEMBL_gcm37	exon	58154829	58154964	0.238258252122214	-	.	gene_id "ENSMUSG00000036986.17"; transcript_id "ENSMUSG00000036986.17_tx_11"; exon_id "chr9_58154829_58154964_-"; exonnum "1"; txlen "2783";
chr9	HAVANA	stop_codon	58154884	58154886	0	-	0	gene_id "ENSMUSG00000036986.17"; transcript_id "ENSMUST00000130459.2"; gene_type "protein_coding"; gene_name "Pml"; transcript_type "nonsense_mediated_decay"; transcript_name "Pml-206"; exon_number 2; exon_id "ENSMUSE00000772381.2"; level 2; protein_id "ENSMUSP00000121330.2"; transcript_support_level "2"; mgi_id "MGI:104662"; tag "mRNA_start_NF"; tag "cds_start_NF"; havana_gene "OTTMUSG00000033332.1"; havana_transcript "OTTMUST00000083656.1";
chr9	HAVANA	CDS	58154887	58154964	0	-	0	gene_id "ENSMUSG00000036986.17"; transcript_id "ENSMUST00000130459.2"; gene_type "protein_coding"; gene_name "Pml"; transcript_type "nonsense_mediated_decay"; transcript_name "Pml-206"; exon_number 2; exon_id "ENSMUSE00000772381.2"; level 2; protein_id "ENSMUSP00000121330.2"; transcript_support_level "2"; mgi_id "MGI:104662"; tag "mRNA_start_NF"; tag "cds_start_NF"; havana_gene "OTTMUSG00000033332.1"; havana_transcript "OTTMUST00000083656.1";
chr9	HAVANA	exon	58156824	58156906	0	-	.	gene_id "ENSMUSG00000036986.17"; transcript_id "ENSMUST00000130459.2"; gene_type "protein_coding"; gene_name "Pml"; transcript_type "nonsense_mediated_decay"; transcript_name "Pml-206"; exon_number 1; exon_id "ENSMUSE00000740217.2"; level 2; protein_id "ENSMUSP00000121330.2"; transcript_support_level "2"; mgi_id "MGI:104662"; tag "mRNA_start_NF"; tag "cds_start_NF"; havana_gene "OTTMUSG00000033332.1"; havana_transcript "OTTMUST00000083656.1";
chr9	HAVANA	CDS	58156824	58156906	0	-	2	gene_id "ENSMUSG00000036986.17"; transcript_id "ENSMUST00000130459.2"; gene_type "protein_coding"; gene_name "Pml"; transcript_type "nonsense_mediated_decay"; transcript_name "Pml-206"; exon_number 1; exon_id "ENSMUSE00000740217.2"; level 2; protein_id "ENSMUSP00000121330.2"; transcript_support_level "2"; mgi_id "MGI:104662"; tag "mRNA_start_NF"; tag "cds_start_NF"; havana_gene "OTTMUSG00000033332.1"; havana_transcript "OTTMUST00000083656.1";
chr9	HAVANA	exon	58156824	58156943	0	-	.	gene_id "ENSMUSG00000036986.17"; transcript_id "ENSMUST00000124063.2"; gene_type "protein_coding"; gene_name "Pml"; transcript_type "protein_coding"; transcript_name "Pml-203"; exon_number 1; exon_id "ENSMUSE00000802084.2"; level 2; protein_id "ENSMUSP00000118232.2"; transcript_support_level "5"; mgi_id "MGI:104662"; tag "mRNA_start_NF"; tag "cds_start_NF"; havana_gene "OTTMUSG00000033332.1"; havana_transcript "OTTMUST00000083660.1";
chr9	HAVANA	CDS	58156824	58156943	0	-	0	gene_id "ENSMUSG00000036986.17"; transcript_id "ENSMUST00000124063.2"; gene_type "protein_coding"; gene_name "Pml"; transcript_type "protein_coding"; transcript_name "Pml-203"; exon_number 1; exon_id "ENSMUSE00000802084.2"; level 2; protein_id "ENSMUSP00000118232.2"; transcript_support_level "5"; mgi_id "MGI:104662"; tag "mRNA_start_NF"; tag "cds_start_NF"; havana_gene "OTTMUSG00000033332.1"; havana_transcript "OTTMUST00000083660.1";
chr9	HAVANA	exon	58156824	58156948	0	-	.	gene_id "ENSMUSG00000036986.17"; transcript_id "ENSMUST00000126690.8"; gene_type "protein_coding"; gene_name "Pml"; transcript_type "protein_coding"; transcript_name "Pml-205"; exon_number 1; exon_id "ENSMUSE00000726002.2"; level 2; protein_id "ENSMUSP00000116787.2"; transcript_support_level "5"; mgi_id "MGI:104662"; tag "mRNA_start_NF"; tag "cds_start_NF"; havana_gene "OTTMUSG00000033332.1"; havana_transcript "OTTMUST00000083653.1";
chr9	HAVANA	CDS	58156824	58156948	0	-	2	gene_id "ENSMUSG00000036986.17"; transcript_id "ENSMUST00000126690.8"; gene_type "protein_coding"; gene_name "Pml"; transcript_type "protein_coding"; transcript_name "Pml-205"; exon_number 1; exon_id "ENSMUSE00000726002.2"; level 2; protein_id "ENSMUSP00000116787.2"; transcript_support_level "5"; mgi_id "MGI:104662"; tag "mRNA_start_NF"; tag "cds_start_NF"; havana_gene "OTTMUSG00000033332.1"; havana_transcript "OTTMUST00000083653.1";
chr9	ENSEMBL_gcm37	exon	58156824	58156948	12.2492228558391	-	.	gene_id "ENSMUSG00000036986.17"; transcript_id "ENSMUSG00000036986.17_tx_1"; exon_id "chr9_58156824_58156948_-"; exonnum "1"; txlen "2772";
chr9	ENSEMBL_gcm37	exon	58156824	58156948	0.566095989401895	-	.	gene_id "ENSMUSG00000036986.17"; transcript_id "ENSMUSG00000036986.17_tx_10"; exon_id "chr9_58156824_58156948_-"; exonnum "1"; txlen "1860";
chr9	ENSEMBL_gcm37	exon	58156824	58156948	10.2399465266447	-	.	gene_id "ENSMUSG00000036986.17"; transcript_id "ENSMUSG00000036986.17_tx_2"; exon_id "chr9_58156824_58156948_-"; exonnum "1"; txlen "2634";
chr9	ENSEMBL_gcm37	exon	58156824	58156948	4.87086603750063	-	.	gene_id "ENSMUSG00000036986.17"; transcript_id "ENSMUSG00000036986.17_tx_3"; exon_id "chr9_58156824_58156948_-"; exonnum "1"; txlen "2621";
chr9	ENSEMBL_gcm37	exon	58156824	58156948	4.86593345753273	-	.	gene_id "ENSMUSG00000036986.17"; transcript_id "ENSMUSG00000036986.17_tx_4"; exon_id "chr9_58156824_58156948_-"; exonnum "1"; txlen "2483";
chr9	ENSEMBL_gcm37	exon	58156824	58156948	0.910228666819929	-	.	gene_id "ENSMUSG00000036986.17"; transcript_id "ENSMUSG00000036986.17_tx_5"; exon_id "chr9_58156824_58156948_-"; exonnum "1"; txlen "1582";
chr9	ENSEMBL_gcm37	exon	58156824	58156948	0.566095989401895	-	.	gene_id "ENSMUSG00000036986.17"; transcript_id "ENSMUSG00000036986.17_tx_7"; exon_id "chr9_58156824_58156948_-"; exonnum "1"; txlen "2149";
chr9	ENSEMBL_gcm37	exon	58156824	58156948	0.566095989401895	-	.	gene_id "ENSMUSG00000036986.17"; transcript_id "ENSMUSG00000036986.17_tx_8"; exon_id "chr9_58156824_58156948_-"; exonnum "1"; txlen "2011";
chr9	ENSEMBL_gcm37	exon	58156824	58156948	0.566095989401895	-	.	gene_id "ENSMUSG00000036986.17"; transcript_id "ENSMUSG00000036986.17_tx_9"; exon_id "chr9_58156824_58156948_-"; exonnum "1"; txlen "1998";
chr9	HAVANA	CDS	58156824	58156973	0	-	0	gene_id "ENSMUSG00000036986.17"; transcript_id "ENSMUST00000085673.11"; gene_type "protein_coding"; gene_name "Pml"; transcript_type "protein_coding"; transcript_name "Pml-201"; exon_number 1; exon_id "ENSMUSE00000485399.5"; level 2; protein_id "ENSMUSP00000082816.5"; transcript_support_level "1"; mgi_id "MGI:104662"; tag "basic"; tag "Ensembl_canonical"; tag "GENCODE_Primary"; tag "appris_principal_2"; tag "CCDS"; ccdsid "CCDS23239.1"; havana_gene "OTTMUSG00000033332.1"; havana_transcript "OTTMUST00000083649.1";
chr9	HAVANA	CDS	58156824	58156973	0	-	0	gene_id "ENSMUSG00000036986.17"; transcript_id "ENSMUST00000114136.9"; gene_type "protein_coding"; gene_name "Pml"; transcript_type "protein_coding"; transcript_name "Pml-202"; exon_number 1; exon_id "ENSMUSE00000485399.5"; level 2; protein_id "ENSMUSP00000109771.3"; transcript_support_level "1"; mgi_id "MGI:104662"; tag "basic"; tag "CCDS"; ccdsid "CCDS23240.2"; havana_gene "OTTMUSG00000033332.1"; havana_transcript "OTTMUST00000083650.1";
chr9	HAVANA	CDS	58156824	58156973	0	-	0	gene_id "ENSMUSG00000036986.17"; transcript_id "ENSMUST00000135310.8"; gene_type "protein_coding"; gene_name "Pml"; transcript_type "protein_coding"; transcript_name "Pml-207"; exon_number 1; exon_id "ENSMUSE00000822512.2"; level 2; protein_id "ENSMUSP00000122854.2"; transcript_support_level "1"; mgi_id "MGI:104662"; tag "basic"; tag "appris_alternative_2"; tag "CCDS"; ccdsid "CCDS81007.1"; havana_gene "OTTMUSG00000033332.1"; havana_transcript "OTTMUST00000083652.1";
chr9	HAVANA	CDS	58156824	58156973	0	-	0	gene_id "ENSMUSG00000036986.17"; transcript_id "ENSMUST00000153820.8"; gene_type "protein_coding"; gene_name "Pml"; transcript_type "protein_coding"; transcript_name "Pml-211"; exon_number 1; exon_id "ENSMUSE00000485399.5"; level 2; protein_id "ENSMUSP00000118955.2"; transcript_support_level "1"; mgi_id "MGI:104662"; tag "basic"; tag "appris_alternative_2"; havana_gene "OTTMUSG00000033332.1"; havana_transcript "OTTMUST00000083651.1";
chr9	HAVANA	CDS	58156824	58156973	0	-	0	gene_id "ENSMUSG00000036986.17"; transcript_id "ENSMUST00000148301.2"; gene_type "protein_coding"; gene_name "Pml"; transcript_type "nonsense_mediated_decay"; transcript_name "Pml-209"; exon_number 1; exon_id "ENSMUSE00000485399.5"; level 2; protein_id "ENSMUSP00000120620.2"; transcript_support_level "3"; mgi_id "MGI:104662"; havana_gene "OTTMUSG00000033332.1"; havana_transcript "OTTMUST00000083655.1";
chr9	HAVANA	exon	58156824	58157016	0	-	.	gene_id "ENSMUSG00000036986.17"; transcript_id "ENSMUST00000135310.8"; gene_type "protein_coding"; gene_name "Pml"; transcript_type "protein_coding"; transcript_name "Pml-207"; exon_number 1; exon_id "ENSMUSE00000822512.2"; level 2; protein_id "ENSMUSP00000122854.2"; transcript_support_level "1"; mgi_id "MGI:104662"; tag "basic"; tag "appris_alternative_2"; tag "CCDS"; ccdsid "CCDS81007.1"; havana_gene "OTTMUSG00000033332.1"; havana_transcript "OTTMUST00000083652.1";
chr9	HAVANA	exon	58156824	58157069	0	-	.	gene_id "ENSMUSG00000036986.17"; transcript_id "ENSMUST00000085673.11"; gene_type "protein_coding"; gene_name "Pml"; transcript_type "protein_coding"; transcript_name "Pml-201"; exon_number 1; exon_id "ENSMUSE00000485399.5"; level 2; protein_id "ENSMUSP00000082816.5"; transcript_support_level "1"; mgi_id "MGI:104662"; tag "basic"; tag "Ensembl_canonical"; tag "GENCODE_Primary"; tag "appris_principal_2"; tag "CCDS"; ccdsid "CCDS23239.1"; havana_gene "OTTMUSG00000033332.1"; havana_transcript "OTTMUST00000083649.1";
chr9	HAVANA	exon	58156824	58157069	0	-	.	gene_id "ENSMUSG00000036986.17"; transcript_id "ENSMUST00000114136.9"; gene_type "protein_coding"; gene_name "Pml"; transcript_type "protein_coding"; transcript_name "Pml-202"; exon_number 1; exon_id "ENSMUSE00000485399.5"; level 2; protein_id "ENSMUSP00000109771.3"; transcript_support_level "1"; mgi_id "MGI:104662"; tag "basic"; tag "CCDS"; ccdsid "CCDS23240.2"; havana_gene "OTTMUSG00000033332.1"; havana_transcript "OTTMUST00000083650.1";
chr9	HAVANA	exon	58156824	58157069	0	-	.	gene_id "ENSMUSG00000036986.17"; transcript_id "ENSMUST00000153820.8"; gene_type "protein_coding"; gene_name "Pml"; transcript_type "protein_coding"; transcript_name "Pml-211"; exon_number 1; exon_id "ENSMUSE00000485399.5"; level 2; protein_id "ENSMUSP00000118955.2"; transcript_support_level "1"; mgi_id "MGI:104662"; tag "basic"; tag "appris_alternative_2"; havana_gene "OTTMUSG00000033332.1"; havana_transcript "OTTMUST00000083651.1";
chr9	HAVANA	exon	58156824	58157069	0	-	.	gene_id "ENSMUSG00000036986.17"; transcript_id "ENSMUST00000148301.2"; gene_type "protein_coding"; gene_name "Pml"; transcript_type "nonsense_mediated_decay"; transcript_name "Pml-209"; exon_number 1; exon_id "ENSMUSE00000485399.5"; level 2; protein_id "ENSMUSP00000120620.2"; transcript_support_level "3"; mgi_id "MGI:104662"; havana_gene "OTTMUSG00000033332.1"; havana_transcript "OTTMUST00000083655.1";
chr9	HAVANA	CDS	58156944	58156973	0	-	0	gene_id "ENSMUSG00000036986.17"; transcript_id "ENSMUST00000124982.2"; gene_type "protein_coding"; gene_name "Pml"; transcript_type "protein_coding"; transcript_name "Pml-204"; exon_number 1; exon_id "ENSMUSE00000774205.2"; level 1; protein_id "ENSMUSP00000121380.2"; transcript_support_level "3"; mgi_id "MGI:104662"; tag "mRNA_end_NF"; tag "cds_end_NF"; tag "exp_conf"; havana_gene "OTTMUSG00000033332.1"; havana_transcript "OTTMUST00000083654.1";
chr9	HAVANA	exon	58156944	58157069	0	-	.	gene_id "ENSMUSG00000036986.17"; transcript_id "ENSMUST00000124982.2"; gene_type "protein_coding"; gene_name "Pml"; transcript_type "protein_coding"; transcript_name "Pml-204"; exon_number 1; exon_id "ENSMUSE00000774205.2"; level 1; protein_id "ENSMUSP00000121380.2"; transcript_support_level "3"; mgi_id "MGI:104662"; tag "mRNA_end_NF"; tag "cds_end_NF"; tag "exp_conf"; havana_gene "OTTMUSG00000033332.1"; havana_transcript "OTTMUST00000083654.1";
chr9	HAVANA	start_codon	58156971	58156973	0	-	0	gene_id "ENSMUSG00000036986.17"; transcript_id "ENSMUST00000085673.11"; gene_type "protein_coding"; gene_name "Pml"; transcript_type "protein_coding"; transcript_name "Pml-201"; exon_number 1; exon_id "ENSMUSE00000485399.5"; level 2; protein_id "ENSMUSP00000082816.5"; transcript_support_level "1"; mgi_id "MGI:104662"; tag "basic"; tag "Ensembl_canonical"; tag "GENCODE_Primary"; tag "appris_principal_2"; tag "CCDS"; ccdsid "CCDS23239.1"; havana_gene "OTTMUSG00000033332.1"; havana_transcript "OTTMUST00000083649.1";
chr9	HAVANA	start_codon	58156971	58156973	0	-	0	gene_id "ENSMUSG00000036986.17"; transcript_id "ENSMUST00000114136.9"; gene_type "protein_coding"; gene_name "Pml"; transcript_type "protein_coding"; transcript_name "Pml-202"; exon_number 1; exon_id "ENSMUSE00000485399.5"; level 2; protein_id "ENSMUSP00000109771.3"; transcript_support_level "1"; mgi_id "MGI:104662"; tag "basic"; tag "CCDS"; ccdsid "CCDS23240.2"; havana_gene "OTTMUSG00000033332.1"; havana_transcript "OTTMUST00000083650.1";
chr9	HAVANA	start_codon	58156971	58156973	0	-	0	gene_id "ENSMUSG00000036986.17"; transcript_id "ENSMUST00000135310.8"; gene_type "protein_coding"; gene_name "Pml"; transcript_type "protein_coding"; transcript_name "Pml-207"; exon_number 1; exon_id "ENSMUSE00000822512.2"; level 2; protein_id "ENSMUSP00000122854.2"; transcript_support_level "1"; mgi_id "MGI:104662"; tag "basic"; tag "appris_alternative_2"; tag "CCDS"; ccdsid "CCDS81007.1"; havana_gene "OTTMUSG00000033332.1"; havana_transcript "OTTMUST00000083652.1";
chr9	HAVANA	start_codon	58156971	58156973	0	-	0	gene_id "ENSMUSG00000036986.17"; transcript_id "ENSMUST00000153820.8"; gene_type "protein_coding"; gene_name "Pml"; transcript_type "protein_coding"; transcript_name "Pml-211"; exon_number 1; exon_id "ENSMUSE00000485399.5"; level 2; protein_id "ENSMUSP00000118955.2"; transcript_support_level "1"; mgi_id "MGI:104662"; tag "basic"; tag "appris_alternative_2"; havana_gene "OTTMUSG00000033332.1"; havana_transcript "OTTMUST00000083651.1";
chr9	HAVANA	start_codon	58156971	58156973	0	-	0	gene_id "ENSMUSG00000036986.17"; transcript_id "ENSMUST00000148301.2"; gene_type "protein_coding"; gene_name "Pml"; transcript_type "nonsense_mediated_decay"; transcript_name "Pml-209"; exon_number 1; exon_id "ENSMUSE00000485399.5"; level 2; protein_id "ENSMUSP00000120620.2"; transcript_support_level "3"; mgi_id "MGI:104662"; havana_gene "OTTMUSG00000033332.1"; havana_transcript "OTTMUST00000083655.1";
chr9	HAVANA	start_codon	58156971	58156973	0	-	0	gene_id "ENSMUSG00000036986.17"; transcript_id "ENSMUST00000124982.2"; gene_type "protein_coding"; gene_name "Pml"; transcript_type "protein_coding"; transcript_name "Pml-204"; exon_number 1; exon_id "ENSMUSE00000774205.2"; level 1; protein_id "ENSMUSP00000121380.2"; transcript_support_level "3"; mgi_id "MGI:104662"; tag "mRNA_end_NF"; tag "cds_end_NF"; tag "exp_conf"; havana_gene "OTTMUSG00000033332.1"; havana_transcript "OTTMUST00000083654.1";
chr9	HAVANA	UTR	58156974	58157016	0	-	.	gene_id "ENSMUSG00000036986.17"; transcript_id "ENSMUST00000135310.8"; gene_type "protein_coding"; gene_name "Pml"; transcript_type "protein_coding"; transcript_name "Pml-207"; exon_number 1; exon_id "ENSMUSE00000822512.2"; level 2; protein_id "ENSMUSP00000122854.2"; transcript_support_level "1"; mgi_id "MGI:104662"; tag "basic"; tag "appris_alternative_2"; tag "CCDS"; ccdsid "CCDS81007.1"; havana_gene "OTTMUSG00000033332.1"; havana_transcript "OTTMUST00000083652.1";
chr9	HAVANA	UTR	58156974	58157069	0	-	.	gene_id "ENSMUSG00000036986.17"; transcript_id "ENSMUST00000085673.11"; gene_type "protein_coding"; gene_name "Pml"; transcript_type "protein_coding"; transcript_name "Pml-201"; exon_number 1; exon_id "ENSMUSE00000485399.5"; level 2; protein_id "ENSMUSP00000082816.5"; transcript_support_level "1"; mgi_id "MGI:104662"; tag "basic"; tag "Ensembl_canonical"; tag "GENCODE_Primary"; tag "appris_principal_2"; tag "CCDS"; ccdsid "CCDS23239.1"; havana_gene "OTTMUSG00000033332.1"; havana_transcript "OTTMUST00000083649.1";
chr9	HAVANA	UTR	58156974	58157069	0	-	.	gene_id "ENSMUSG00000036986.17"; transcript_id "ENSMUST00000114136.9"; gene_type "protein_coding"; gene_name "Pml"; transcript_type "protein_coding"; transcript_name "Pml-202"; exon_number 1; exon_id "ENSMUSE00000485399.5"; level 2; protein_id "ENSMUSP00000109771.3"; transcript_support_level "1"; mgi_id "MGI:104662"; tag "basic"; tag "CCDS"; ccdsid "CCDS23240.2"; havana_gene "OTTMUSG00000033332.1"; havana_transcript "OTTMUST00000083650.1";
chr9	HAVANA	UTR	58156974	58157069	0	-	.	gene_id "ENSMUSG00000036986.17"; transcript_id "ENSMUST00000153820.8"; gene_type "protein_coding"; gene_name "Pml"; transcript_type "protein_coding"; transcript_name "Pml-211"; exon_number 1; exon_id "ENSMUSE00000485399.5"; level 2; protein_id "ENSMUSP00000118955.2"; transcript_support_level "1"; mgi_id "MGI:104662"; tag "basic"; tag "appris_alternative_2"; havana_gene "OTTMUSG00000033332.1"; havana_transcript "OTTMUST00000083651.1";
chr9	HAVANA	UTR	58156974	58157069	0	-	.	gene_id "ENSMUSG00000036986.17"; transcript_id "ENSMUST00000148301.2"; gene_type "protein_coding"; gene_name "Pml"; transcript_type "nonsense_mediated_decay"; transcript_name "Pml-209"; exon_number 1; exon_id "ENSMUSE00000485399.5"; level 2; protein_id "ENSMUSP00000120620.2"; transcript_support_level "3"; mgi_id "MGI:104662"; havana_gene "OTTMUSG00000033332.1"; havana_transcript "OTTMUST00000083655.1";
chr9	HAVANA	UTR	58156974	58157069	0	-	.	gene_id "ENSMUSG00000036986.17"; transcript_id "ENSMUST00000124982.2"; gene_type "protein_coding"; gene_name "Pml"; transcript_type "protein_coding"; transcript_name "Pml-204"; exon_number 1; exon_id "ENSMUSE00000774205.2"; level 1; protein_id "ENSMUSP00000121380.2"; transcript_support_level "3"; mgi_id "MGI:104662"; tag "mRNA_end_NF"; tag "cds_end_NF"; tag "exp_conf"; havana_gene "OTTMUSG00000033332.1"; havana_transcript "OTTMUST00000083654.1";
chr9	sragcm37_mid	exon	58159370	58159441	0.0126253416617881	-	.	gene_id "sragcm37_gene_51929"; transcript_id "sragcm37_gene_51929_tx_1"; exon_id "chr9_58159370_58159441_-"; exonnum "3"; txlen "548";
chr9	sragcm37_mid	exon	58159370	58159441	0.00988985096840068	-	.	gene_id "sragcm37_gene_51929"; transcript_id "sragcm37_gene_51929_tx_2"; exon_id "chr9_58159370_58159441_-"; exonnum "3"; txlen "792";
chr9	sragcm37_mid	exon	58159859	58160081	0.0126253416617881	-	.	gene_id "sragcm37_gene_51929"; transcript_id "sragcm37_gene_51929_tx_1"; exon_id "chr9_58159859_58160081_-"; exonnum "2"; txlen "548";
chr9	sragcm37_mid	exon	58159859	58160081	0.00988985096840068	-	.	gene_id "sragcm37_gene_51929"; transcript_id "sragcm37_gene_51929_tx_2"; exon_id "chr9_58159859_58160081_-"; exonnum "2"; txlen "792";
chr9	sragcm37_ss	exon	58160962	58161214	0.0126253416617881	-	.	gene_id "sragcm37_gene_51929"; transcript_id "sragcm37_gene_51929_tx_1"; exon_id "chr9_58160962_58161214_-"; exonnum "1"; txlen "548";
chr9	sragcm37_ss	exon	58163265	58163761	0.00988985096840068	-	.	gene_id "sragcm37_gene_51929"; transcript_id "sragcm37_gene_51929_tx_2"; exon_id "chr9_58163265_58163761_-"; exonnum "1"; txlen "792";
chr9	HAVANA	UTR	58195021	58196196	0	-	.	gene_id "ENSMUSG00000032334.11"; transcript_id "ENSMUST00000061799.10"; gene_type "protein_coding"; gene_name "Loxl1"; transcript_type "protein_coding"; transcript_name "Loxl1-201"; exon_number 7; exon_id "ENSMUSE00000872826.3"; level 2; protein_id "ENSMUSP00000057406.9"; transcript_support_level "1"; mgi_id "MGI:106096"; tag "basic"; tag "Ensembl_canonical"; tag "GENCODE_Primary"; tag "appris_principal_1"; tag "CCDS"; ccdsid "CCDS52813.1"; havana_gene "OTTMUSG00000063237.1"; havana_transcript "OTTMUST00000154013.1";
chr9	HAVANA	exon	58195021	58196200	0	-	.	gene_id "ENSMUSG00000032334.11"; transcript_id "ENSMUST00000061799.10"; gene_type "protein_coding"; gene_name "Loxl1"; transcript_type "protein_coding"; transcript_name "Loxl1-201"; exon_number 7; exon_id "ENSMUSE00000872826.3"; level 2; protein_id "ENSMUSP00000057406.9"; transcript_support_level "1"; mgi_id "MGI:106096"; tag "basic"; tag "Ensembl_canonical"; tag "GENCODE_Primary"; tag "appris_principal_1"; tag "CCDS"; ccdsid "CCDS52813.1"; havana_gene "OTTMUSG00000063237.1"; havana_transcript "OTTMUST00000154013.1";
chr9	ENSEMBL_gcm37	exon	58195021	58196200	1.73544409578193	-	.	gene_id "ENSMUSG00000032334.11"; transcript_id "ENSMUSG00000032334.11_tx_2"; exon_id "chr9_58195021_58196200_-"; exonnum "7"; txlen "1880";
chr9	HAVANA	gene	58195021	58220469	0	-	.	gene_id "ENSMUSG00000032334.11"; gene_type "protein_coding"; gene_name "Loxl1"; level 2; mgi_id "MGI:106096"; havana_gene "OTTMUSG00000063237.1";
chr9	HAVANA	transcript	58195021	58220469	0	-	.	gene_id "ENSMUSG00000032334.11"; transcript_id "ENSMUST00000061799.10"; gene_type "protein_coding"; gene_name "Loxl1"; transcript_type "protein_coding"; transcript_name "Loxl1-201"; level 2; protein_id "ENSMUSP00000057406.9"; transcript_support_level "1"; mgi_id "MGI:106096"; tag "basic"; tag "Ensembl_canonical"; tag "GENCODE_Primary"; tag "appris_principal_1"; tag "CCDS"; ccdsid "CCDS52813.1"; havana_gene "OTTMUSG00000063237.1"; havana_transcript "OTTMUST00000154013.1";
chr9	HAVANA	stop_codon	58196194	58196196	0	-	0	gene_id "ENSMUSG00000032334.11"; transcript_id "ENSMUST00000061799.10"; gene_type "protein_coding"; gene_name "Loxl1"; transcript_type "protein_coding"; transcript_name "Loxl1-201"; exon_number 7; exon_id "ENSMUSE00000872826.3"; level 2; protein_id "ENSMUSP00000057406.9"; transcript_support_level "1"; mgi_id "MGI:106096"; tag "basic"; tag "Ensembl_canonical"; tag "GENCODE_Primary"; tag "appris_principal_1"; tag "CCDS"; ccdsid "CCDS52813.1"; havana_gene "OTTMUSG00000063237.1"; havana_transcript "OTTMUST00000154013.1";
chr9	HAVANA	CDS	58196197	58196200	0	-	1	gene_id "ENSMUSG00000032334.11"; transcript_id "ENSMUST00000061799.10"; gene_type "protein_coding"; gene_name "Loxl1"; transcript_type "protein_coding"; transcript_name "Loxl1-201"; exon_number 7; exon_id "ENSMUSE00000872826.3"; level 2; protein_id "ENSMUSP00000057406.9"; transcript_support_level "1"; mgi_id "MGI:106096"; tag "basic"; tag "Ensembl_canonical"; tag "GENCODE_Primary"; tag "appris_principal_1"; tag "CCDS"; ccdsid "CCDS52813.1"; havana_gene "OTTMUSG00000063237.1"; havana_transcript "OTTMUST00000154013.1";
chr9	HAVANA	exon	58198038	58198153	0	-	.	gene_id "ENSMUSG00000032334.11"; transcript_id "ENSMUST00000061799.10"; gene_type "protein_coding"; gene_name "Loxl1"; transcript_type "protein_coding"; transcript_name "Loxl1-201"; exon_number 6; exon_id "ENSMUSE00001006555.2"; level 2; protein_id "ENSMUSP00000057406.9"; transcript_support_level "1"; mgi_id "MGI:106096"; tag "basic"; tag "Ensembl_canonical"; tag "GENCODE_Primary"; tag "appris_principal_1"; tag "CCDS"; ccdsid "CCDS52813.1"; havana_gene "OTTMUSG00000063237.1"; havana_transcript "OTTMUST00000154013.1";
chr9	HAVANA	CDS	58198038	58198153	0	-	0	gene_id "ENSMUSG00000032334.11"; transcript_id "ENSMUST00000061799.10"; gene_type "protein_coding"; gene_name "Loxl1"; transcript_type "protein_coding"; transcript_name "Loxl1-201"; exon_number 6; exon_id "ENSMUSE00001006555.2"; level 2; protein_id "ENSMUSP00000057406.9"; transcript_support_level "1"; mgi_id "MGI:106096"; tag "basic"; tag "Ensembl_canonical"; tag "GENCODE_Primary"; tag "appris_principal_1"; tag "CCDS"; ccdsid "CCDS52813.1"; havana_gene "OTTMUSG00000063237.1"; havana_transcript "OTTMUST00000154013.1";
chr9	ENSEMBL_gcm37	exon	58198038	58198153	1.73544409578193	-	.	gene_id "ENSMUSG00000032334.11"; transcript_id "ENSMUSG00000032334.11_tx_2"; exon_id "chr9_58198038_58198153_-"; exonnum "6"; txlen "1880";
chr9	HAVANA	exon	58199852	58199947	0	-	.	gene_id "ENSMUSG00000032334.11"; transcript_id "ENSMUST00000061799.10"; gene_type "protein_coding"; gene_name "Loxl1"; transcript_type "protein_coding"; transcript_name "Loxl1-201"; exon_number 5; exon_id "ENSMUSE00001092154.2"; level 2; protein_id "ENSMUSP00000057406.9"; transcript_support_level "1"; mgi_id "MGI:106096"; tag "basic"; tag "Ensembl_canonical"; tag "GENCODE_Primary"; tag "appris_principal_1"; tag "CCDS"; ccdsid "CCDS52813.1"; havana_gene "OTTMUSG00000063237.1"; havana_transcript "OTTMUST00000154013.1";
chr9	HAVANA	CDS	58199852	58199947	0	-	0	gene_id "ENSMUSG00000032334.11"; transcript_id "ENSMUST00000061799.10"; gene_type "protein_coding"; gene_name "Loxl1"; transcript_type "protein_coding"; transcript_name "Loxl1-201"; exon_number 5; exon_id "ENSMUSE00001092154.2"; level 2; protein_id "ENSMUSP00000057406.9"; transcript_support_level "1"; mgi_id "MGI:106096"; tag "basic"; tag "Ensembl_canonical"; tag "GENCODE_Primary"; tag "appris_principal_1"; tag "CCDS"; ccdsid "CCDS52813.1"; havana_gene "OTTMUSG00000063237.1"; havana_transcript "OTTMUST00000154013.1";
chr9	ENSEMBL_gcm37	exon	58199852	58199947	1.73544409578193	-	.	gene_id "ENSMUSG00000032334.11"; transcript_id "ENSMUSG00000032334.11_tx_2"; exon_id "chr9_58199852_58199947_-"; exonnum "5"; txlen "1880";
chr9	HAVANA	exon	58200856	58201012	0	-	.	gene_id "ENSMUSG00000032334.11"; transcript_id "ENSMUST00000061799.10"; gene_type "protein_coding"; gene_name "Loxl1"; transcript_type "protein_coding"; transcript_name "Loxl1-201"; exon_number 4; exon_id "ENSMUSE00000534027.2"; level 2; protein_id "ENSMUSP00000057406.9"; transcript_support_level "1"; mgi_id "MGI:106096"; tag "basic"; tag "Ensembl_canonical"; tag "GENCODE_Primary"; tag "appris_principal_1"; tag "CCDS"; ccdsid "CCDS52813.1"; havana_gene "OTTMUSG00000063237.1"; havana_transcript "OTTMUST00000154013.1";
chr9	HAVANA	CDS	58200856	58201012	0	-	1	gene_id "ENSMUSG00000032334.11"; transcript_id "ENSMUST00000061799.10"; gene_type "protein_coding"; gene_name "Loxl1"; transcript_type "protein_coding"; transcript_name "Loxl1-201"; exon_number 4; exon_id "ENSMUSE00000534027.2"; level 2; protein_id "ENSMUSP00000057406.9"; transcript_support_level "1"; mgi_id "MGI:106096"; tag "basic"; tag "Ensembl_canonical"; tag "GENCODE_Primary"; tag "appris_principal_1"; tag "CCDS"; ccdsid "CCDS52813.1"; havana_gene "OTTMUSG00000063237.1"; havana_transcript "OTTMUST00000154013.1";
chr9	ENSEMBL_gcm37	exon	58200856	58201012	1.73544409578193	-	.	gene_id "ENSMUSG00000032334.11"; transcript_id "ENSMUSG00000032334.11_tx_2"; exon_id "chr9_58200856_58201012_-"; exonnum "4"; txlen "1880";
chr9	HAVANA	exon	58201642	58201779	0	-	.	gene_id "ENSMUSG00000032334.11"; transcript_id "ENSMUST00000061799.10"; gene_type "protein_coding"; gene_name "Loxl1"; transcript_type "protein_coding"; transcript_name "Loxl1-201"; exon_number 3; exon_id "ENSMUSE00000345065.4"; level 2; protein_id "ENSMUSP00000057406.9"; transcript_support_level "1"; mgi_id "MGI:106096"; tag "basic"; tag "Ensembl_canonical"; tag "GENCODE_Primary"; tag "appris_principal_1"; tag "CCDS"; ccdsid "CCDS52813.1"; havana_gene "OTTMUSG00000063237.1"; havana_transcript "OTTMUST00000154013.1";
chr9	HAVANA	CDS	58201642	58201779	0	-	1	gene_id "ENSMUSG00000032334.11"; transcript_id "ENSMUST00000061799.10"; gene_type "protein_coding"; gene_name "Loxl1"; transcript_type "protein_coding"; transcript_name "Loxl1-201"; exon_number 3; exon_id "ENSMUSE00000345065.4"; level 2; protein_id "ENSMUSP00000057406.9"; transcript_support_level "1"; mgi_id "MGI:106096"; tag "basic"; tag "Ensembl_canonical"; tag "GENCODE_Primary"; tag "appris_principal_1"; tag "CCDS"; ccdsid "CCDS52813.1"; havana_gene "OTTMUSG00000063237.1"; havana_transcript "OTTMUST00000154013.1";
chr9	ENSEMBL_gcm37	exon	58201642	58201779	1.73544409578193	-	.	gene_id "ENSMUSG00000032334.11"; transcript_id "ENSMUSG00000032334.11_tx_2"; exon_id "chr9_58201642_58201779_-"; exonnum "3"; txlen "1880";
chr9	HAVANA	exon	58204904	58205012	0	-	.	gene_id "ENSMUSG00000032334.11"; transcript_id "ENSMUST00000061799.10"; gene_type "protein_coding"; gene_name "Loxl1"; transcript_type "protein_coding"; transcript_name "Loxl1-201"; exon_number 2; exon_id "ENSMUSE00000534028.2"; level 2; protein_id "ENSMUSP00000057406.9"; transcript_support_level "1"; mgi_id "MGI:106096"; tag "basic"; tag "Ensembl_canonical"; tag "GENCODE_Primary"; tag "appris_principal_1"; tag "CCDS"; ccdsid "CCDS52813.1"; havana_gene "OTTMUSG00000063237.1"; havana_transcript "OTTMUST00000154013.1";
chr9	HAVANA	CDS	58204904	58205012	0	-	2	gene_id "ENSMUSG00000032334.11"; transcript_id "ENSMUST00000061799.10"; gene_type "protein_coding"; gene_name "Loxl1"; transcript_type "protein_coding"; transcript_name "Loxl1-201"; exon_number 2; exon_id "ENSMUSE00000534028.2"; level 2; protein_id "ENSMUSP00000057406.9"; transcript_support_level "1"; mgi_id "MGI:106096"; tag "basic"; tag "Ensembl_canonical"; tag "GENCODE_Primary"; tag "appris_principal_1"; tag "CCDS"; ccdsid "CCDS52813.1"; havana_gene "OTTMUSG00000063237.1"; havana_transcript "OTTMUST00000154013.1";
chr9	ENSEMBL_gcm37	exon	58204904	58205012	1.73544409578193	-	.	gene_id "ENSMUSG00000032334.11"; transcript_id "ENSMUSG00000032334.11_tx_2"; exon_id "chr9_58204904_58205012_-"; exonnum "2"; txlen "1880";
chr9	sragcm37_ss	exon	58212216	58212299	1.73544409578193	-	.	gene_id "ENSMUSG00000032334.11"; transcript_id "ENSMUSG00000032334.11_tx_2"; exon_id "chr9_58212216_58212299_-"; exonnum "1"; txlen "1880";
chr9	HAVANA	CDS	58218969	58220169	0	-	0	gene_id "ENSMUSG00000032334.11"; transcript_id "ENSMUST00000061799.10"; gene_type "protein_coding"; gene_name "Loxl1"; transcript_type "protein_coding"; transcript_name "Loxl1-201"; exon_number 1; exon_id "ENSMUSE00000500095.8"; level 2; protein_id "ENSMUSP00000057406.9"; transcript_support_level "1"; mgi_id "MGI:106096"; tag "basic"; tag "Ensembl_canonical"; tag "GENCODE_Primary"; tag "appris_principal_1"; tag "CCDS"; ccdsid "CCDS52813.1"; havana_gene "OTTMUSG00000063237.1"; havana_transcript "OTTMUST00000154013.1";
chr9	HAVANA	exon	58218969	58220469	0	-	.	gene_id "ENSMUSG00000032334.11"; transcript_id "ENSMUST00000061799.10"; gene_type "protein_coding"; gene_name "Loxl1"; transcript_type "protein_coding"; transcript_name "Loxl1-201"; exon_number 1; exon_id "ENSMUSE00000500095.8"; level 2; protein_id "ENSMUSP00000057406.9"; transcript_support_level "1"; mgi_id "MGI:106096"; tag "basic"; tag "Ensembl_canonical"; tag "GENCODE_Primary"; tag "appris_principal_1"; tag "CCDS"; ccdsid "CCDS52813.1"; havana_gene "OTTMUSG00000063237.1"; havana_transcript "OTTMUST00000154013.1";
chr9	HAVANA	start_codon	58220167	58220169	0	-	0	gene_id "ENSMUSG00000032334.11"; transcript_id "ENSMUST00000061799.10"; gene_type "protein_coding"; gene_name "Loxl1"; transcript_type "protein_coding"; transcript_name "Loxl1-201"; exon_number 1; exon_id "ENSMUSE00000500095.8"; level 2; protein_id "ENSMUSP00000057406.9"; transcript_support_level "1"; mgi_id "MGI:106096"; tag "basic"; tag "Ensembl_canonical"; tag "GENCODE_Primary"; tag "appris_principal_1"; tag "CCDS"; ccdsid "CCDS52813.1"; havana_gene "OTTMUSG00000063237.1"; havana_transcript "OTTMUST00000154013.1";
chr9	HAVANA	UTR	58220170	58220469	0	-	.	gene_id "ENSMUSG00000032334.11"; transcript_id "ENSMUST00000061799.10"; gene_type "protein_coding"; gene_name "Loxl1"; transcript_type "protein_coding"; transcript_name "Loxl1-201"; exon_number 1; exon_id "ENSMUSE00000500095.8"; level 2; protein_id "ENSMUSP00000057406.9"; transcript_support_level "1"; mgi_id "MGI:106096"; tag "basic"; tag "Ensembl_canonical"; tag "GENCODE_Primary"; tag "appris_principal_1"; tag "CCDS"; ccdsid "CCDS52813.1"; havana_gene "OTTMUSG00000063237.1"; havana_transcript "OTTMUST00000154013.1";
chr9	HAVANA	UTR	58266987	58267131	0	-	.	gene_id "ENSMUSG00000036244.6"; transcript_id "ENSMUST00000040217.6"; gene_type "protein_coding"; gene_name "Tbc1d21"; transcript_type "protein_coding"; transcript_name "Tbc1d21-201"; exon_number 11; exon_id "ENSMUSE00001400697.2"; level 2; protein_id "ENSMUSP00000037525.5"; transcript_support_level "1"; mgi_id "MGI:1921536"; tag "basic"; tag "Ensembl_canonical"; tag "GENCODE_Primary"; tag "appris_principal_1"; tag "CCDS"; ccdsid "CCDS40655.1"; havana_gene "OTTMUSG00000063280.1"; havana_transcript "OTTMUST00000154128.1";
chr9	HAVANA	exon	58266987	58267161	0	-	.	gene_id "ENSMUSG00000036244.6"; transcript_id "ENSMUST00000040217.6"; gene_type "protein_coding"; gene_name "Tbc1d21"; transcript_type "protein_coding"; transcript_name "Tbc1d21-201"; exon_number 11; exon_id "ENSMUSE00001400697.2"; level 2; protein_id "ENSMUSP00000037525.5"; transcript_support_level "1"; mgi_id "MGI:1921536"; tag "basic"; tag "Ensembl_canonical"; tag "GENCODE_Primary"; tag "appris_principal_1"; tag "CCDS"; ccdsid "CCDS40655.1"; havana_gene "OTTMUSG00000063280.1"; havana_transcript "OTTMUST00000154128.1";
chr9	HAVANA	gene	58266987	58277738	0	-	.	gene_id "ENSMUSG00000036244.6"; gene_type "protein_coding"; gene_name "Tbc1d21"; level 2; mgi_id "MGI:1921536"; havana_gene "OTTMUSG00000063280.1";
chr9	HAVANA	transcript	58266987	58277738	0	-	.	gene_id "ENSMUSG00000036244.6"; transcript_id "ENSMUST00000040217.6"; gene_type "protein_coding"; gene_name "Tbc1d21"; transcript_type "protein_coding"; transcript_name "Tbc1d21-201"; level 2; protein_id "ENSMUSP00000037525.5"; transcript_support_level "1"; mgi_id "MGI:1921536"; tag "basic"; tag "Ensembl_canonical"; tag "GENCODE_Primary"; tag "appris_principal_1"; tag "CCDS"; ccdsid "CCDS40655.1"; havana_gene "OTTMUSG00000063280.1"; havana_transcript "OTTMUST00000154128.1";
chr9	HAVANA	exon	58267087	58267161	0	-	.	gene_id "ENSMUSG00000036244.6"; transcript_id "ENSMUST00000213847.2"; gene_type "protein_coding"; gene_name "Tbc1d21"; transcript_type "nonsense_mediated_decay"; transcript_name "Tbc1d21-202"; exon_number 11; exon_id "ENSMUSE00000253773.5"; level 2; protein_id "ENSMUSP00000150275.2"; transcript_support_level "1"; mgi_id "MGI:1921536"; havana_gene "OTTMUSG00000063280.1"; havana_transcript "OTTMUST00000154129.1";
chr9	HAVANA	UTR	58267087	58267161	0	-	.	gene_id "ENSMUSG00000036244.6"; transcript_id "ENSMUST00000213847.2"; gene_type "protein_coding"; gene_name "Tbc1d21"; transcript_type "nonsense_mediated_decay"; transcript_name "Tbc1d21-202"; exon_number 11; exon_id "ENSMUSE00000253773.5"; level 2; protein_id "ENSMUSP00000150275.2"; transcript_support_level "1"; mgi_id "MGI:1921536"; havana_gene "OTTMUSG00000063280.1"; havana_transcript "OTTMUST00000154129.1";
chr9	HAVANA	transcript	58267087	58277652	0	-	.	gene_id "ENSMUSG00000036244.6"; transcript_id "ENSMUST00000213847.2"; gene_type "protein_coding"; gene_name "Tbc1d21"; transcript_type "nonsense_mediated_decay"; transcript_name "Tbc1d21-202"; level 2; protein_id "ENSMUSP00000150275.2"; transcript_support_level "1"; mgi_id "MGI:1921536"; havana_gene "OTTMUSG00000063280.1"; havana_transcript "OTTMUST00000154129.1";
chr9	HAVANA	stop_codon	58267129	58267131	0	-	0	gene_id "ENSMUSG00000036244.6"; transcript_id "ENSMUST00000040217.6"; gene_type "protein_coding"; gene_name "Tbc1d21"; transcript_type "protein_coding"; transcript_name "Tbc1d21-201"; exon_number 11; exon_id "ENSMUSE00001400697.2"; level 2; protein_id "ENSMUSP00000037525.5"; transcript_support_level "1"; mgi_id "MGI:1921536"; tag "basic"; tag "Ensembl_canonical"; tag "GENCODE_Primary"; tag "appris_principal_1"; tag "CCDS"; ccdsid "CCDS40655.1"; havana_gene "OTTMUSG00000063280.1"; havana_transcript "OTTMUST00000154128.1";
chr9	HAVANA	CDS	58267132	58267161	0	-	0	gene_id "ENSMUSG00000036244.6"; transcript_id "ENSMUST00000040217.6"; gene_type "protein_coding"; gene_name "Tbc1d21"; transcript_type "protein_coding"; transcript_name "Tbc1d21-201"; exon_number 11; exon_id "ENSMUSE00001400697.2"; level 2; protein_id "ENSMUSP00000037525.5"; transcript_support_level "1"; mgi_id "MGI:1921536"; tag "basic"; tag "Ensembl_canonical"; tag "GENCODE_Primary"; tag "appris_principal_1"; tag "CCDS"; ccdsid "CCDS40655.1"; havana_gene "OTTMUSG00000063280.1"; havana_transcript "OTTMUST00000154128.1";
chr9	HAVANA	exon	58267717	58267800	0	-	.	gene_id "ENSMUSG00000036244.6"; transcript_id "ENSMUST00000040217.6"; gene_type "protein_coding"; gene_name "Tbc1d21"; transcript_type "protein_coding"; transcript_name "Tbc1d21-201"; exon_number 10; exon_id "ENSMUSE00000253809.4"; level 2; protein_id "ENSMUSP00000037525.5"; transcript_support_level "1"; mgi_id "MGI:1921536"; tag "basic"; tag "Ensembl_canonical"; tag "GENCODE_Primary"; tag "appris_principal_1"; tag "CCDS"; ccdsid "CCDS40655.1"; havana_gene "OTTMUSG00000063280.1"; havana_transcript "OTTMUST00000154128.1";
chr9	HAVANA	CDS	58267717	58267800	0	-	0	gene_id "ENSMUSG00000036244.6"; transcript_id "ENSMUST00000040217.6"; gene_type "protein_coding"; gene_name "Tbc1d21"; transcript_type "protein_coding"; transcript_name "Tbc1d21-201"; exon_number 10; exon_id "ENSMUSE00000253809.4"; level 2; protein_id "ENSMUSP00000037525.5"; transcript_support_level "1"; mgi_id "MGI:1921536"; tag "basic"; tag "Ensembl_canonical"; tag "GENCODE_Primary"; tag "appris_principal_1"; tag "CCDS"; ccdsid "CCDS40655.1"; havana_gene "OTTMUSG00000063280.1"; havana_transcript "OTTMUST00000154128.1";
chr9	HAVANA	exon	58267717	58267800	0	-	.	gene_id "ENSMUSG00000036244.6"; transcript_id "ENSMUST00000213847.2"; gene_type "protein_coding"; gene_name "Tbc1d21"; transcript_type "nonsense_mediated_decay"; transcript_name "Tbc1d21-202"; exon_number 10; exon_id "ENSMUSE00001396743.2"; level 2; protein_id "ENSMUSP00000150275.2"; transcript_support_level "1"; mgi_id "MGI:1921536"; havana_gene "OTTMUSG00000063280.1"; havana_transcript "OTTMUST00000154129.1";
chr9	HAVANA	UTR	58267717	58267800	0	-	.	gene_id "ENSMUSG00000036244.6"; transcript_id "ENSMUST00000213847.2"; gene_type "protein_coding"; gene_name "Tbc1d21"; transcript_type "nonsense_mediated_decay"; transcript_name "Tbc1d21-202"; exon_number 10; exon_id "ENSMUSE00001396743.2"; level 2; protein_id "ENSMUSP00000150275.2"; transcript_support_level "1"; mgi_id "MGI:1921536"; havana_gene "OTTMUSG00000063280.1"; havana_transcript "OTTMUST00000154129.1";
chr9	HAVANA	UTR	58268464	58268479	0	-	.	gene_id "ENSMUSG00000036244.6"; transcript_id "ENSMUST00000213847.2"; gene_type "protein_coding"; gene_name "Tbc1d21"; transcript_type "nonsense_mediated_decay"; transcript_name "Tbc1d21-202"; exon_number 9; exon_id "ENSMUSE00001401484.2"; level 2; protein_id "ENSMUSP00000150275.2"; transcript_support_level "1"; mgi_id "MGI:1921536"; havana_gene "OTTMUSG00000063280.1"; havana_transcript "OTTMUST00000154129.1";
chr9	HAVANA	exon	58268464	58268580	0	-	.	gene_id "ENSMUSG00000036244.6"; transcript_id "ENSMUST00000040217.6"; gene_type "protein_coding"; gene_name "Tbc1d21"; transcript_type "protein_coding"; transcript_name "Tbc1d21-201"; exon_number 9; exon_id "ENSMUSE00000253848.4"; level 2; protein_id "ENSMUSP00000037525.5"; transcript_support_level "1"; mgi_id "MGI:1921536"; tag "basic"; tag "Ensembl_canonical"; tag "GENCODE_Primary"; tag "appris_principal_1"; tag "CCDS"; ccdsid "CCDS40655.1"; havana_gene "OTTMUSG00000063280.1"; havana_transcript "OTTMUST00000154128.1";
chr9	HAVANA	CDS	58268464	58268580	0	-	0	gene_id "ENSMUSG00000036244.6"; transcript_id "ENSMUST00000040217.6"; gene_type "protein_coding"; gene_name "Tbc1d21"; transcript_type "protein_coding"; transcript_name "Tbc1d21-201"; exon_number 9; exon_id "ENSMUSE00000253848.4"; level 2; protein_id "ENSMUSP00000037525.5"; transcript_support_level "1"; mgi_id "MGI:1921536"; tag "basic"; tag "Ensembl_canonical"; tag "GENCODE_Primary"; tag "appris_principal_1"; tag "CCDS"; ccdsid "CCDS40655.1"; havana_gene "OTTMUSG00000063280.1"; havana_transcript "OTTMUST00000154128.1";
chr9	HAVANA	exon	58268464	58268629	0	-	.	gene_id "ENSMUSG00000036244.6"; transcript_id "ENSMUST00000213847.2"; gene_type "protein_coding"; gene_name "Tbc1d21"; transcript_type "nonsense_mediated_decay"; transcript_name "Tbc1d21-202"; exon_number 9; exon_id "ENSMUSE00001401484.2"; level 2; protein_id "ENSMUSP00000150275.2"; transcript_support_level "1"; mgi_id "MGI:1921536"; havana_gene "OTTMUSG00000063280.1"; havana_transcript "OTTMUST00000154129.1";
chr9	HAVANA	stop_codon	58268477	58268479	0	-	0	gene_id "ENSMUSG00000036244.6"; transcript_id "ENSMUST00000213847.2"; gene_type "protein_coding"; gene_name "Tbc1d21"; transcript_type "nonsense_mediated_decay"; transcript_name "Tbc1d21-202"; exon_number 9; exon_id "ENSMUSE00001401484.2"; level 2; protein_id "ENSMUSP00000150275.2"; transcript_support_level "1"; mgi_id "MGI:1921536"; havana_gene "OTTMUSG00000063280.1"; havana_transcript "OTTMUST00000154129.1";
chr9	HAVANA	CDS	58268480	58268629	0	-	0	gene_id "ENSMUSG00000036244.6"; transcript_id "ENSMUST00000213847.2"; gene_type "protein_coding"; gene_name "Tbc1d21"; transcript_type "nonsense_mediated_decay"; transcript_name "Tbc1d21-202"; exon_number 9; exon_id "ENSMUSE00001401484.2"; level 2; protein_id "ENSMUSP00000150275.2"; transcript_support_level "1"; mgi_id "MGI:1921536"; havana_gene "OTTMUSG00000063280.1"; havana_transcript "OTTMUST00000154129.1";
chr9	HAVANA	exon	58269308	58269408	0	-	.	gene_id "ENSMUSG00000036244.6"; transcript_id "ENSMUST00000040217.6"; gene_type "protein_coding"; gene_name "Tbc1d21"; transcript_type "protein_coding"; transcript_name "Tbc1d21-201"; exon_number 8; exon_id "ENSMUSE00000253869.4"; level 2; protein_id "ENSMUSP00000037525.5"; transcript_support_level "1"; mgi_id "MGI:1921536"; tag "basic"; tag "Ensembl_canonical"; tag "GENCODE_Primary"; tag "appris_principal_1"; tag "CCDS"; ccdsid "CCDS40655.1"; havana_gene "OTTMUSG00000063280.1"; havana_transcript "OTTMUST00000154128.1";
chr9	HAVANA	CDS	58269308	58269408	0	-	2	gene_id "ENSMUSG00000036244.6"; transcript_id "ENSMUST00000040217.6"; gene_type "protein_coding"; gene_name "Tbc1d21"; transcript_type "protein_coding"; transcript_name "Tbc1d21-201"; exon_number 8; exon_id "ENSMUSE00000253869.4"; level 2; protein_id "ENSMUSP00000037525.5"; transcript_support_level "1"; mgi_id "MGI:1921536"; tag "basic"; tag "Ensembl_canonical"; tag "GENCODE_Primary"; tag "appris_principal_1"; tag "CCDS"; ccdsid "CCDS40655.1"; havana_gene "OTTMUSG00000063280.1"; havana_transcript "OTTMUST00000154128.1";
chr9	HAVANA	exon	58269308	58269408	0	-	.	gene_id "ENSMUSG00000036244.6"; transcript_id "ENSMUST00000213847.2"; gene_type "protein_coding"; gene_name "Tbc1d21"; transcript_type "nonsense_mediated_decay"; transcript_name "Tbc1d21-202"; exon_number 8; exon_id "ENSMUSE00000253869.4"; level 2; protein_id "ENSMUSP00000150275.2"; transcript_support_level "1"; mgi_id "MGI:1921536"; havana_gene "OTTMUSG00000063280.1"; havana_transcript "OTTMUST00000154129.1";
chr9	HAVANA	CDS	58269308	58269408	0	-	2	gene_id "ENSMUSG00000036244.6"; transcript_id "ENSMUST00000213847.2"; gene_type "protein_coding"; gene_name "Tbc1d21"; transcript_type "nonsense_mediated_decay"; transcript_name "Tbc1d21-202"; exon_number 8; exon_id "ENSMUSE00000253869.4"; level 2; protein_id "ENSMUSP00000150275.2"; transcript_support_level "1"; mgi_id "MGI:1921536"; havana_gene "OTTMUSG00000063280.1"; havana_transcript "OTTMUST00000154129.1";
chr9	HAVANA	exon	58269661	58269757	0	-	.	gene_id "ENSMUSG00000036244.6"; transcript_id "ENSMUST00000040217.6"; gene_type "protein_coding"; gene_name "Tbc1d21"; transcript_type "protein_coding"; transcript_name "Tbc1d21-201"; exon_number 7; exon_id "ENSMUSE00000253898.4"; level 2; protein_id "ENSMUSP00000037525.5"; transcript_support_level "1"; mgi_id "MGI:1921536"; tag "basic"; tag "Ensembl_canonical"; tag "GENCODE_Primary"; tag "appris_principal_1"; tag "CCDS"; ccdsid "CCDS40655.1"; havana_gene "OTTMUSG00000063280.1"; havana_transcript "OTTMUST00000154128.1";
chr9	HAVANA	CDS	58269661	58269757	0	-	0	gene_id "ENSMUSG00000036244.6"; transcript_id "ENSMUST00000040217.6"; gene_type "protein_coding"; gene_name "Tbc1d21"; transcript_type "protein_coding"; transcript_name "Tbc1d21-201"; exon_number 7; exon_id "ENSMUSE00000253898.4"; level 2; protein_id "ENSMUSP00000037525.5"; transcript_support_level "1"; mgi_id "MGI:1921536"; tag "basic"; tag "Ensembl_canonical"; tag "GENCODE_Primary"; tag "appris_principal_1"; tag "CCDS"; ccdsid "CCDS40655.1"; havana_gene "OTTMUSG00000063280.1"; havana_transcript "OTTMUST00000154128.1";
chr9	HAVANA	exon	58269661	58269757	0	-	.	gene_id "ENSMUSG00000036244.6"; transcript_id "ENSMUST00000213847.2"; gene_type "protein_coding"; gene_name "Tbc1d21"; transcript_type "nonsense_mediated_decay"; transcript_name "Tbc1d21-202"; exon_number 7; exon_id "ENSMUSE00000253898.4"; level 2; protein_id "ENSMUSP00000150275.2"; transcript_support_level "1"; mgi_id "MGI:1921536"; havana_gene "OTTMUSG00000063280.1"; havana_transcript "OTTMUST00000154129.1";
chr9	HAVANA	CDS	58269661	58269757	0	-	0	gene_id "ENSMUSG00000036244.6"; transcript_id "ENSMUST00000213847.2"; gene_type "protein_coding"; gene_name "Tbc1d21"; transcript_type "nonsense_mediated_decay"; transcript_name "Tbc1d21-202"; exon_number 7; exon_id "ENSMUSE00000253898.4"; level 2; protein_id "ENSMUSP00000150275.2"; transcript_support_level "1"; mgi_id "MGI:1921536"; havana_gene "OTTMUSG00000063280.1"; havana_transcript "OTTMUST00000154129.1";
chr9	HAVANA	exon	58270098	58270198	0	-	.	gene_id "ENSMUSG00000036244.6"; transcript_id "ENSMUST00000040217.6"; gene_type "protein_coding"; gene_name "Tbc1d21"; transcript_type "protein_coding"; transcript_name "Tbc1d21-201"; exon_number 6; exon_id "ENSMUSE00000253913.4"; level 2; protein_id "ENSMUSP00000037525.5"; transcript_support_level "1"; mgi_id "MGI:1921536"; tag "basic"; tag "Ensembl_canonical"; tag "GENCODE_Primary"; tag "appris_principal_1"; tag "CCDS"; ccdsid "CCDS40655.1"; havana_gene "OTTMUSG00000063280.1"; havana_transcript "OTTMUST00000154128.1";
chr9	HAVANA	CDS	58270098	58270198	0	-	2	gene_id "ENSMUSG00000036244.6"; transcript_id "ENSMUST00000040217.6"; gene_type "protein_coding"; gene_name "Tbc1d21"; transcript_type "protein_coding"; transcript_name "Tbc1d21-201"; exon_number 6; exon_id "ENSMUSE00000253913.4"; level 2; protein_id "ENSMUSP00000037525.5"; transcript_support_level "1"; mgi_id "MGI:1921536"; tag "basic"; tag "Ensembl_canonical"; tag "GENCODE_Primary"; tag "appris_principal_1"; tag "CCDS"; ccdsid "CCDS40655.1"; havana_gene "OTTMUSG00000063280.1"; havana_transcript "OTTMUST00000154128.1";
chr9	HAVANA	exon	58270098	58270198	0	-	.	gene_id "ENSMUSG00000036244.6"; transcript_id "ENSMUST00000213847.2"; gene_type "protein_coding"; gene_name "Tbc1d21"; transcript_type "nonsense_mediated_decay"; transcript_name "Tbc1d21-202"; exon_number 6; exon_id "ENSMUSE00000253913.4"; level 2; protein_id "ENSMUSP00000150275.2"; transcript_support_level "1"; mgi_id "MGI:1921536"; havana_gene "OTTMUSG00000063280.1"; havana_transcript "OTTMUST00000154129.1";
chr9	HAVANA	CDS	58270098	58270198	0	-	2	gene_id "ENSMUSG00000036244.6"; transcript_id "ENSMUST00000213847.2"; gene_type "protein_coding"; gene_name "Tbc1d21"; transcript_type "nonsense_mediated_decay"; transcript_name "Tbc1d21-202"; exon_number 6; exon_id "ENSMUSE00000253913.4"; level 2; protein_id "ENSMUSP00000150275.2"; transcript_support_level "1"; mgi_id "MGI:1921536"; havana_gene "OTTMUSG00000063280.1"; havana_transcript "OTTMUST00000154129.1";
chr9	HAVANA	exon	58270296	58270406	0	-	.	gene_id "ENSMUSG00000036244.6"; transcript_id "ENSMUST00000040217.6"; gene_type "protein_coding"; gene_name "Tbc1d21"; transcript_type "protein_coding"; transcript_name "Tbc1d21-201"; exon_number 5; exon_id "ENSMUSE00000253932.4"; level 2; protein_id "ENSMUSP00000037525.5"; transcript_support_level "1"; mgi_id "MGI:1921536"; tag "basic"; tag "Ensembl_canonical"; tag "GENCODE_Primary"; tag "appris_principal_1"; tag "CCDS"; ccdsid "CCDS40655.1"; havana_gene "OTTMUSG00000063280.1"; havana_transcript "OTTMUST00000154128.1";
chr9	HAVANA	CDS	58270296	58270406	0	-	2	gene_id "ENSMUSG00000036244.6"; transcript_id "ENSMUST00000040217.6"; gene_type "protein_coding"; gene_name "Tbc1d21"; transcript_type "protein_coding"; transcript_name "Tbc1d21-201"; exon_number 5; exon_id "ENSMUSE00000253932.4"; level 2; protein_id "ENSMUSP00000037525.5"; transcript_support_level "1"; mgi_id "MGI:1921536"; tag "basic"; tag "Ensembl_canonical"; tag "GENCODE_Primary"; tag "appris_principal_1"; tag "CCDS"; ccdsid "CCDS40655.1"; havana_gene "OTTMUSG00000063280.1"; havana_transcript "OTTMUST00000154128.1";
chr9	HAVANA	exon	58270296	58270406	0	-	.	gene_id "ENSMUSG00000036244.6"; transcript_id "ENSMUST00000213847.2"; gene_type "protein_coding"; gene_name "Tbc1d21"; transcript_type "nonsense_mediated_decay"; transcript_name "Tbc1d21-202"; exon_number 5; exon_id "ENSMUSE00000253932.4"; level 2; protein_id "ENSMUSP00000150275.2"; transcript_support_level "1"; mgi_id "MGI:1921536"; havana_gene "OTTMUSG00000063280.1"; havana_transcript "OTTMUST00000154129.1";
chr9	HAVANA	CDS	58270296	58270406	0	-	2	gene_id "ENSMUSG00000036244.6"; transcript_id "ENSMUST00000213847.2"; gene_type "protein_coding"; gene_name "Tbc1d21"; transcript_type "nonsense_mediated_decay"; transcript_name "Tbc1d21-202"; exon_number 5; exon_id "ENSMUSE00000253932.4"; level 2; protein_id "ENSMUSP00000150275.2"; transcript_support_level "1"; mgi_id "MGI:1921536"; havana_gene "OTTMUSG00000063280.1"; havana_transcript "OTTMUST00000154129.1";
chr9	HAVANA	exon	58271056	58271150	0	-	.	gene_id "ENSMUSG00000036244.6"; transcript_id "ENSMUST00000040217.6"; gene_type "protein_coding"; gene_name "Tbc1d21"; transcript_type "protein_coding"; transcript_name "Tbc1d21-201"; exon_number 4; exon_id "ENSMUSE00000253955.4"; level 2; protein_id "ENSMUSP00000037525.5"; transcript_support_level "1"; mgi_id "MGI:1921536"; tag "basic"; tag "Ensembl_canonical"; tag "GENCODE_Primary"; tag "appris_principal_1"; tag "CCDS"; ccdsid "CCDS40655.1"; havana_gene "OTTMUSG00000063280.1"; havana_transcript "OTTMUST00000154128.1";
chr9	HAVANA	CDS	58271056	58271150	0	-	1	gene_id "ENSMUSG00000036244.6"; transcript_id "ENSMUST00000040217.6"; gene_type "protein_coding"; gene_name "Tbc1d21"; transcript_type "protein_coding"; transcript_name "Tbc1d21-201"; exon_number 4; exon_id "ENSMUSE00000253955.4"; level 2; protein_id "ENSMUSP00000037525.5"; transcript_support_level "1"; mgi_id "MGI:1921536"; tag "basic"; tag "Ensembl_canonical"; tag "GENCODE_Primary"; tag "appris_principal_1"; tag "CCDS"; ccdsid "CCDS40655.1"; havana_gene "OTTMUSG00000063280.1"; havana_transcript "OTTMUST00000154128.1";
chr9	HAVANA	exon	58271056	58271150	0	-	.	gene_id "ENSMUSG00000036244.6"; transcript_id "ENSMUST00000213847.2"; gene_type "protein_coding"; gene_name "Tbc1d21"; transcript_type "nonsense_mediated_decay"; transcript_name "Tbc1d21-202"; exon_number 4; exon_id "ENSMUSE00000253955.4"; level 2; protein_id "ENSMUSP00000150275.2"; transcript_support_level "1"; mgi_id "MGI:1921536"; havana_gene "OTTMUSG00000063280.1"; havana_transcript "OTTMUST00000154129.1";
chr9	HAVANA	CDS	58271056	58271150	0	-	1	gene_id "ENSMUSG00000036244.6"; transcript_id "ENSMUST00000213847.2"; gene_type "protein_coding"; gene_name "Tbc1d21"; transcript_type "nonsense_mediated_decay"; transcript_name "Tbc1d21-202"; exon_number 4; exon_id "ENSMUSE00000253955.4"; level 2; protein_id "ENSMUSP00000150275.2"; transcript_support_level "1"; mgi_id "MGI:1921536"; havana_gene "OTTMUSG00000063280.1"; havana_transcript "OTTMUST00000154129.1";
chr9	HAVANA	exon	58273903	58274006	0	-	.	gene_id "ENSMUSG00000036244.6"; transcript_id "ENSMUST00000040217.6"; gene_type "protein_coding"; gene_name "Tbc1d21"; transcript_type "protein_coding"; transcript_name "Tbc1d21-201"; exon_number 3; exon_id "ENSMUSE00000253975.4"; level 2; protein_id "ENSMUSP00000037525.5"; transcript_support_level "1"; mgi_id "MGI:1921536"; tag "basic"; tag "Ensembl_canonical"; tag "GENCODE_Primary"; tag "appris_principal_1"; tag "CCDS"; ccdsid "CCDS40655.1"; havana_gene "OTTMUSG00000063280.1"; havana_transcript "OTTMUST00000154128.1";
chr9	HAVANA	CDS	58273903	58274006	0	-	0	gene_id "ENSMUSG00000036244.6"; transcript_id "ENSMUST00000040217.6"; gene_type "protein_coding"; gene_name "Tbc1d21"; transcript_type "protein_coding"; transcript_name "Tbc1d21-201"; exon_number 3; exon_id "ENSMUSE00000253975.4"; level 2; protein_id "ENSMUSP00000037525.5"; transcript_support_level "1"; mgi_id "MGI:1921536"; tag "basic"; tag "Ensembl_canonical"; tag "GENCODE_Primary"; tag "appris_principal_1"; tag "CCDS"; ccdsid "CCDS40655.1"; havana_gene "OTTMUSG00000063280.1"; havana_transcript "OTTMUST00000154128.1";
chr9	HAVANA	exon	58273903	58274006	0	-	.	gene_id "ENSMUSG00000036244.6"; transcript_id "ENSMUST00000213847.2"; gene_type "protein_coding"; gene_name "Tbc1d21"; transcript_type "nonsense_mediated_decay"; transcript_name "Tbc1d21-202"; exon_number 3; exon_id "ENSMUSE00000253975.4"; level 2; protein_id "ENSMUSP00000150275.2"; transcript_support_level "1"; mgi_id "MGI:1921536"; havana_gene "OTTMUSG00000063280.1"; havana_transcript "OTTMUST00000154129.1";
chr9	HAVANA	CDS	58273903	58274006	0	-	0	gene_id "ENSMUSG00000036244.6"; transcript_id "ENSMUST00000213847.2"; gene_type "protein_coding"; gene_name "Tbc1d21"; transcript_type "nonsense_mediated_decay"; transcript_name "Tbc1d21-202"; exon_number 3; exon_id "ENSMUSE00000253975.4"; level 2; protein_id "ENSMUSP00000150275.2"; transcript_support_level "1"; mgi_id "MGI:1921536"; havana_gene "OTTMUSG00000063280.1"; havana_transcript "OTTMUST00000154129.1";
chr9	HAVANA	exon	58274136	58274243	0	-	.	gene_id "ENSMUSG00000036244.6"; transcript_id "ENSMUST00000040217.6"; gene_type "protein_coding"; gene_name "Tbc1d21"; transcript_type "protein_coding"; transcript_name "Tbc1d21-201"; exon_number 2; exon_id "ENSMUSE00000254001.4"; level 2; protein_id "ENSMUSP00000037525.5"; transcript_support_level "1"; mgi_id "MGI:1921536"; tag "basic"; tag "Ensembl_canonical"; tag "GENCODE_Primary"; tag "appris_principal_1"; tag "CCDS"; ccdsid "CCDS40655.1"; havana_gene "OTTMUSG00000063280.1"; havana_transcript "OTTMUST00000154128.1";
chr9	HAVANA	CDS	58274136	58274243	0	-	0	gene_id "ENSMUSG00000036244.6"; transcript_id "ENSMUST00000040217.6"; gene_type "protein_coding"; gene_name "Tbc1d21"; transcript_type "protein_coding"; transcript_name "Tbc1d21-201"; exon_number 2; exon_id "ENSMUSE00000254001.4"; level 2; protein_id "ENSMUSP00000037525.5"; transcript_support_level "1"; mgi_id "MGI:1921536"; tag "basic"; tag "Ensembl_canonical"; tag "GENCODE_Primary"; tag "appris_principal_1"; tag "CCDS"; ccdsid "CCDS40655.1"; havana_gene "OTTMUSG00000063280.1"; havana_transcript "OTTMUST00000154128.1";
chr9	HAVANA	exon	58274136	58274243	0	-	.	gene_id "ENSMUSG00000036244.6"; transcript_id "ENSMUST00000213847.2"; gene_type "protein_coding"; gene_name "Tbc1d21"; transcript_type "nonsense_mediated_decay"; transcript_name "Tbc1d21-202"; exon_number 2; exon_id "ENSMUSE00000254001.4"; level 2; protein_id "ENSMUSP00000150275.2"; transcript_support_level "1"; mgi_id "MGI:1921536"; havana_gene "OTTMUSG00000063280.1"; havana_transcript "OTTMUST00000154129.1";
chr9	HAVANA	CDS	58274136	58274243	0	-	0	gene_id "ENSMUSG00000036244.6"; transcript_id "ENSMUST00000213847.2"; gene_type "protein_coding"; gene_name "Tbc1d21"; transcript_type "nonsense_mediated_decay"; transcript_name "Tbc1d21-202"; exon_number 2; exon_id "ENSMUSE00000254001.4"; level 2; protein_id "ENSMUSP00000150275.2"; transcript_support_level "1"; mgi_id "MGI:1921536"; havana_gene "OTTMUSG00000063280.1"; havana_transcript "OTTMUST00000154129.1";
chr9	HAVANA	CDS	58277549	58277608	0	-	0	gene_id "ENSMUSG00000036244.6"; transcript_id "ENSMUST00000040217.6"; gene_type "protein_coding"; gene_name "Tbc1d21"; transcript_type "protein_coding"; transcript_name "Tbc1d21-201"; exon_number 1; exon_id "ENSMUSE00001402428.2"; level 2; protein_id "ENSMUSP00000037525.5"; transcript_support_level "1"; mgi_id "MGI:1921536"; tag "basic"; tag "Ensembl_canonical"; tag "GENCODE_Primary"; tag "appris_principal_1"; tag "CCDS"; ccdsid "CCDS40655.1"; havana_gene "OTTMUSG00000063280.1"; havana_transcript "OTTMUST00000154128.1";
chr9	HAVANA	CDS	58277549	58277608	0	-	0	gene_id "ENSMUSG00000036244.6"; transcript_id "ENSMUST00000213847.2"; gene_type "protein_coding"; gene_name "Tbc1d21"; transcript_type "nonsense_mediated_decay"; transcript_name "Tbc1d21-202"; exon_number 1; exon_id "ENSMUSE00000254022.5"; level 2; protein_id "ENSMUSP00000150275.2"; transcript_support_level "1"; mgi_id "MGI:1921536"; havana_gene "OTTMUSG00000063280.1"; havana_transcript "OTTMUST00000154129.1";
chr9	HAVANA	exon	58277549	58277652	0	-	.	gene_id "ENSMUSG00000036244.6"; transcript_id "ENSMUST00000213847.2"; gene_type "protein_coding"; gene_name "Tbc1d21"; transcript_type "nonsense_mediated_decay"; transcript_name "Tbc1d21-202"; exon_number 1; exon_id "ENSMUSE00000254022.5"; level 2; protein_id "ENSMUSP00000150275.2"; transcript_support_level "1"; mgi_id "MGI:1921536"; havana_gene "OTTMUSG00000063280.1"; havana_transcript "OTTMUST00000154129.1";
chr9	HAVANA	exon	58277549	58277738	0	-	.	gene_id "ENSMUSG00000036244.6"; transcript_id "ENSMUST00000040217.6"; gene_type "protein_coding"; gene_name "Tbc1d21"; transcript_type "protein_coding"; transcript_name "Tbc1d21-201"; exon_number 1; exon_id "ENSMUSE00001402428.2"; level 2; protein_id "ENSMUSP00000037525.5"; transcript_support_level "1"; mgi_id "MGI:1921536"; tag "basic"; tag "Ensembl_canonical"; tag "GENCODE_Primary"; tag "appris_principal_1"; tag "CCDS"; ccdsid "CCDS40655.1"; havana_gene "OTTMUSG00000063280.1"; havana_transcript "OTTMUST00000154128.1";
chr9	HAVANA	start_codon	58277606	58277608	0	-	0	gene_id "ENSMUSG00000036244.6"; transcript_id "ENSMUST00000040217.6"; gene_type "protein_coding"; gene_name "Tbc1d21"; transcript_type "protein_coding"; transcript_name "Tbc1d21-201"; exon_number 1; exon_id "ENSMUSE00001402428.2"; level 2; protein_id "ENSMUSP00000037525.5"; transcript_support_level "1"; mgi_id "MGI:1921536"; tag "basic"; tag "Ensembl_canonical"; tag "GENCODE_Primary"; tag "appris_principal_1"; tag "CCDS"; ccdsid "CCDS40655.1"; havana_gene "OTTMUSG00000063280.1"; havana_transcript "OTTMUST00000154128.1";
chr9	HAVANA	start_codon	58277606	58277608	0	-	0	gene_id "ENSMUSG00000036244.6"; transcript_id "ENSMUST00000213847.2"; gene_type "protein_coding"; gene_name "Tbc1d21"; transcript_type "nonsense_mediated_decay"; transcript_name "Tbc1d21-202"; exon_number 1; exon_id "ENSMUSE00000254022.5"; level 2; protein_id "ENSMUSP00000150275.2"; transcript_support_level "1"; mgi_id "MGI:1921536"; havana_gene "OTTMUSG00000063280.1"; havana_transcript "OTTMUST00000154129.1";
chr9	HAVANA	UTR	58277609	58277652	0	-	.	gene_id "ENSMUSG00000036244.6"; transcript_id "ENSMUST00000213847.2"; gene_type "protein_coding"; gene_name "Tbc1d21"; transcript_type "nonsense_mediated_decay"; transcript_name "Tbc1d21-202"; exon_number 1; exon_id "ENSMUSE00000254022.5"; level 2; protein_id "ENSMUSP00000150275.2"; transcript_support_level "1"; mgi_id "MGI:1921536"; havana_gene "OTTMUSG00000063280.1"; havana_transcript "OTTMUST00000154129.1";
chr9	HAVANA	UTR	58277609	58277738	0	-	.	gene_id "ENSMUSG00000036244.6"; transcript_id "ENSMUST00000040217.6"; gene_type "protein_coding"; gene_name "Tbc1d21"; transcript_type "protein_coding"; transcript_name "Tbc1d21-201"; exon_number 1; exon_id "ENSMUSE00001402428.2"; level 2; protein_id "ENSMUSP00000037525.5"; transcript_support_level "1"; mgi_id "MGI:1921536"; tag "basic"; tag "Ensembl_canonical"; tag "GENCODE_Primary"; tag "appris_principal_1"; tag "CCDS"; ccdsid "CCDS40655.1"; havana_gene "OTTMUSG00000063280.1"; havana_transcript "OTTMUST00000154128.1";
chr9	HAVANA	exon	58309812	58310284	0	-	.	gene_id "ENSMUSG00000125958.1"; transcript_id "ENSMUST00000273657.1"; gene_type "lncRNA"; gene_name "ENSMUSG00000125958"; transcript_type "lncRNA"; transcript_name "ENSMUST00000273657"; exon_number 2; exon_id "ENSMUSE00001542304.1"; level 2; tag "basic"; tag "Ensembl_canonical"; tag "GENCODE_Primary"; tag "TAGENE";
chr9	HAVANA	gene	58309812	58318971	0	-	.	gene_id "ENSMUSG00000125958.1"; gene_type "lncRNA"; gene_name "ENSMUSG00000125958"; level 2;
chr9	HAVANA	transcript	58309812	58318971	0	-	.	gene_id "ENSMUSG00000125958.1"; transcript_id "ENSMUST00000273657.1"; gene_type "lncRNA"; gene_name "ENSMUSG00000125958"; transcript_type "lncRNA"; transcript_name "ENSMUST00000273657"; level 2; tag "basic"; tag "Ensembl_canonical"; tag "GENCODE_Primary"; tag "TAGENE";
chr9	sragcm37_mid	exon	58309953	58310284	0.112805097595754	-	.	gene_id "ENSMUSG00000125958.1"; transcript_id "ENSMUSG00000125958.1_tx_1"; exon_id "chr9_58309953_58310284_-"; exonnum "2"; txlen "526";
chr9	sragcm37_mid	exon	58309953	58310284	0.0379790727908136	-	.	gene_id "ENSMUSG00000125958.1"; transcript_id "ENSMUSG00000125958.1_tx_2"; exon_id "chr9_58309953_58310284_-"; exonnum "2"; txlen "1824";
chr9	sragcm37_ss	exon	58311270	58312761	0.0379790727908136	-	.	gene_id "ENSMUSG00000125958.1"; transcript_id "ENSMUSG00000125958.1_tx_2"; exon_id "chr9_58311270_58312761_-"; exonnum "1"; txlen "1824";
chr9	HAVANA	exon	58318778	58318971	0	-	.	gene_id "ENSMUSG00000125958.1"; transcript_id "ENSMUST00000273657.1"; gene_type "lncRNA"; gene_name "ENSMUSG00000125958"; transcript_type "lncRNA"; transcript_name "ENSMUST00000273657"; exon_number 1; exon_id "ENSMUSE00001542305.1"; level 2; tag "basic"; tag "Ensembl_canonical"; tag "GENCODE_Primary"; tag "TAGENE";
chr9	ENSEMBL_gcm37	exon	58318778	58318971	0.112805097595754	-	.	gene_id "ENSMUSG00000125958.1"; transcript_id "ENSMUSG00000125958.1_tx_1"; exon_id "chr9_58318778_58318971_-"; exonnum "1"; txlen "526";
chr9	HAVANA	gene	58362025	58362345	0	-	.	gene_id "ENSMUSG00000138735.1"; gene_type "lncRNA"; gene_name "ENSMUSG00000138735"; level 2;
chr9	HAVANA	transcript	58362025	58362345	0	-	.	gene_id "ENSMUSG00000138735.1"; transcript_id "ENSMUST00000349496.1"; gene_type "lncRNA"; gene_name "ENSMUSG00000138735"; transcript_type "lncRNA"; transcript_name "ENSMUST00000349496"; level 2; tag "basic"; tag "Ensembl_canonical"; tag "GENCODE_Primary"; tag "TAGENE";
chr9	HAVANA	exon	58362025	58362345	0	-	.	gene_id "ENSMUSG00000138735.1"; transcript_id "ENSMUST00000349496.1"; gene_type "lncRNA"; gene_name "ENSMUSG00000138735"; transcript_type "lncRNA"; transcript_name "ENSMUST00000349496"; exon_number 1; exon_id "ENSMUSE00001688112.1"; level 2; tag "basic"; tag "Ensembl_canonical"; tag "GENCODE_Primary"; tag "TAGENE";
chr9	HAVANA	exon	58365526	58365835	0	-	.	gene_id "ENSMUSG00000138697.1"; transcript_id "ENSMUST00000349265.1"; gene_type "lncRNA"; gene_name "ENSMUSG00000138697"; transcript_type "lncRNA"; transcript_name "ENSMUST00000349265"; exon_number 2; exon_id "ENSMUSE00001687687.1"; level 2; tag "TAGENE";
chr9	HAVANA	exon	58365526	58367042	0	-	.	gene_id "ENSMUSG00000138697.1"; transcript_id "ENSMUST00000349264.1"; gene_type "lncRNA"; gene_name "ENSMUSG00000138697"; transcript_type "lncRNA"; transcript_name "ENSMUST00000349264"; exon_number 3; exon_id "ENSMUSE00001687690.1"; level 2; tag "basic"; tag "Ensembl_canonical"; tag "GENCODE_Primary"; tag "TAGENE";
chr9	HAVANA	transcript	58365526	58370109	0	-	.	gene_id "ENSMUSG00000138697.1"; transcript_id "ENSMUST00000349265.1"; gene_type "lncRNA"; gene_name "ENSMUSG00000138697"; transcript_type "lncRNA"; transcript_name "ENSMUST00000349265"; level 2; tag "TAGENE";
chr9	HAVANA	transcript	58365526	58370140	0	-	.	gene_id "ENSMUSG00000138697.1"; transcript_id "ENSMUST00000349264.1"; gene_type "lncRNA"; gene_name "ENSMUSG00000138697"; transcript_type "lncRNA"; transcript_name "ENSMUST00000349264"; level 2; tag "basic"; tag "Ensembl_canonical"; tag "GENCODE_Primary"; tag "TAGENE";
chr9	HAVANA	gene	58365526	58370155	0	-	.	gene_id "ENSMUSG00000138697.1"; gene_type "lncRNA"; gene_name "ENSMUSG00000138697"; level 2;
chr9	HAVANA	exon	58366548	58367042	0	-	.	gene_id "ENSMUSG00000138697.1"; transcript_id "ENSMUST00000349266.1"; gene_type "lncRNA"; gene_name "ENSMUSG00000138697"; transcript_type "lncRNA"; transcript_name "ENSMUST00000349266"; exon_number 3; exon_id "ENSMUSE00001687689.1"; level 2; tag "TAGENE";
chr9	ENSEMBL_gcm37	exon	58366548	58367042	1.24853457961943	-	.	gene_id "ENSMUSG00000138697.1"; transcript_id "ENSMUSG00000138697.1_tx_1"; exon_id "chr9_58366548_58367042_-"; exonnum "3"; txlen "840";
chr9	HAVANA	transcript	58366548	58370155	0	-	.	gene_id "ENSMUSG00000138697.1"; transcript_id "ENSMUST00000349266.1"; gene_type "lncRNA"; gene_name "ENSMUSG00000138697"; transcript_type "lncRNA"; transcript_name "ENSMUST00000349266"; level 2; tag "TAGENE";
chr9	HAVANA	exon	58367788	58367873	0	-	.	gene_id "ENSMUSG00000138697.1"; transcript_id "ENSMUST00000349266.1"; gene_type "lncRNA"; gene_name "ENSMUSG00000138697"; transcript_type "lncRNA"; transcript_name "ENSMUST00000349266"; exon_number 2; exon_id "ENSMUSE00001687691.1"; level 2; tag "TAGENE";
chr9	HAVANA	exon	58367788	58367939	0	-	.	gene_id "ENSMUSG00000138697.1"; transcript_id "ENSMUST00000349264.1"; gene_type "lncRNA"; gene_name "ENSMUSG00000138697"; transcript_type "lncRNA"; transcript_name "ENSMUST00000349264"; exon_number 2; exon_id "ENSMUSE00001687693.1"; level 2; tag "basic"; tag "Ensembl_canonical"; tag "GENCODE_Primary"; tag "TAGENE";
chr9	ENSEMBL_gcm37	exon	58367788	58367939	1.24853457961943	-	.	gene_id "ENSMUSG00000138697.1"; transcript_id "ENSMUSG00000138697.1_tx_1"; exon_id "chr9_58367788_58367939_-"; exonnum "2"; txlen "840";
chr9	HAVANA	transcript	58369729	58370151	0	-	.	gene_id "ENSMUSG00000138697.1"; transcript_id "ENSMUST00000349267.1"; gene_type "lncRNA"; gene_name "ENSMUSG00000138697"; transcript_type "lncRNA"; transcript_name "ENSMUST00000349267"; level 2; tag "TAGENE";
chr9	HAVANA	exon	58369729	58370151	0	-	.	gene_id "ENSMUSG00000138697.1"; transcript_id "ENSMUST00000349267.1"; gene_type "lncRNA"; gene_name "ENSMUSG00000138697"; transcript_type "lncRNA"; transcript_name "ENSMUST00000349267"; exon_number 1; exon_id "ENSMUSE00001687688.1"; level 2; tag "TAGENE";
chr9	HAVANA	exon	58369990	58370109	0	-	.	gene_id "ENSMUSG00000138697.1"; transcript_id "ENSMUST00000349265.1"; gene_type "lncRNA"; gene_name "ENSMUSG00000138697"; transcript_type "lncRNA"; transcript_name "ENSMUST00000349265"; exon_number 1; exon_id "ENSMUSE00001687686.1"; level 2; tag "TAGENE";
chr9	HAVANA	exon	58369990	58370140	0	-	.	gene_id "ENSMUSG00000138697.1"; transcript_id "ENSMUST00000349264.1"; gene_type "lncRNA"; gene_name "ENSMUSG00000138697"; transcript_type "lncRNA"; transcript_name "ENSMUST00000349264"; exon_number 1; exon_id "ENSMUSE00001687685.1"; level 2; tag "basic"; tag "Ensembl_canonical"; tag "GENCODE_Primary"; tag "TAGENE";
chr9	HAVANA	exon	58369990	58370155	0	-	.	gene_id "ENSMUSG00000138697.1"; transcript_id "ENSMUST00000349266.1"; gene_type "lncRNA"; gene_name "ENSMUSG00000138697"; transcript_type "lncRNA"; transcript_name "ENSMUST00000349266"; exon_number 1; exon_id "ENSMUSE00001687692.1"; level 2; tag "TAGENE";
chr9	sragcm37_mid	exon	58369990	58370182	1.24853457961943	-	.	gene_id "ENSMUSG00000138697.1"; transcript_id "ENSMUSG00000138697.1_tx_1"; exon_id "chr9_58369990_58370182_-"; exonnum "1"; txlen "840";
chr9	HAVANA	exon	58371601	58371859	0	-	.	gene_id "ENSMUSG00000138655.1"; transcript_id "ENSMUST00000349076.1"; gene_type "lncRNA"; gene_name "ENSMUSG00000138655"; transcript_type "lncRNA"; transcript_name "ENSMUST00000349076"; exon_number 2; exon_id "ENSMUSE00001687307.1"; level 2; tag "TAGENE";
chr9	HAVANA	exon	58371601	58371859	0	-	.	gene_id "ENSMUSG00000138655.1"; transcript_id "ENSMUST00000349056.1"; gene_type "lncRNA"; gene_name "ENSMUSG00000138655"; transcript_type "lncRNA"; transcript_name "ENSMUST00000349056"; exon_number 2; exon_id "ENSMUSE00001687307.1"; level 2; tag "TAGENE";
chr9	HAVANA	transcript	58371601	58374788	0	-	.	gene_id "ENSMUSG00000138655.1"; transcript_id "ENSMUST00000349076.1"; gene_type "lncRNA"; gene_name "ENSMUSG00000138655"; transcript_type "lncRNA"; transcript_name "ENSMUST00000349076"; level 2; tag "TAGENE";
chr9	HAVANA	transcript	58371601	58381545	0	-	.	gene_id "ENSMUSG00000138655.1"; transcript_id "ENSMUST00000349056.1"; gene_type "lncRNA"; gene_name "ENSMUSG00000138655"; transcript_type "lncRNA"; transcript_name "ENSMUST00000349056"; level 2; tag "TAGENE";
chr9	HAVANA	gene	58371601	58381563	0	-	.	gene_id "ENSMUSG00000138655.1"; gene_type "lncRNA"; gene_name "ENSMUSG00000138655"; level 2;
chr9	HAVANA	exon	58371602	58371859	0	-	.	gene_id "ENSMUSG00000138655.1"; transcript_id "ENSMUST00000349054.1"; gene_type "lncRNA"; gene_name "ENSMUSG00000138655"; transcript_type "lncRNA"; transcript_name "ENSMUST00000349054"; exon_number 3; exon_id "ENSMUSE00001687304.1"; level 2; tag "Ensembl_canonical"; tag "GENCODE_Primary"; tag "TAGENE";
chr9	HAVANA	transcript	58371602	58381563	0	-	.	gene_id "ENSMUSG00000138655.1"; transcript_id "ENSMUST00000349054.1"; gene_type "lncRNA"; gene_name "ENSMUSG00000138655"; transcript_type "lncRNA"; transcript_name "ENSMUST00000349054"; level 2; tag "Ensembl_canonical"; tag "GENCODE_Primary"; tag "TAGENE";
chr9	HAVANA	exon	58371604	58371859	0	-	.	gene_id "ENSMUSG00000138655.1"; transcript_id "ENSMUST00000349065.1"; gene_type "lncRNA"; gene_name "ENSMUSG00000138655"; transcript_type "lncRNA"; transcript_name "ENSMUST00000349065"; exon_number 5; exon_id "ENSMUSE00001687272.1"; level 2; tag "TAGENE";
chr9	HAVANA	exon	58371604	58371859	0	-	.	gene_id "ENSMUSG00000138655.1"; transcript_id "ENSMUST00000349064.1"; gene_type "lncRNA"; gene_name "ENSMUSG00000138655"; transcript_type "lncRNA"; transcript_name "ENSMUST00000349064"; exon_number 5; exon_id "ENSMUSE00001687272.1"; level 2; tag "TAGENE";
chr9	HAVANA	exon	58371604	58371859	0	-	.	gene_id "ENSMUSG00000138655.1"; transcript_id "ENSMUST00000349063.1"; gene_type "lncRNA"; gene_name "ENSMUSG00000138655"; transcript_type "lncRNA"; transcript_name "ENSMUST00000349063"; exon_number 5; exon_id "ENSMUSE00001687272.1"; level 2; tag "TAGENE";
chr9	HAVANA	exon	58371604	58371859	0	-	.	gene_id "ENSMUSG00000138655.1"; transcript_id "ENSMUST00000349061.1"; gene_type "lncRNA"; gene_name "ENSMUSG00000138655"; transcript_type "lncRNA"; transcript_name "ENSMUST00000349061"; exon_number 4; exon_id "ENSMUSE00001687272.1"; level 2; tag "TAGENE";
chr9	HAVANA	exon	58371604	58371859	0	-	.	gene_id "ENSMUSG00000138655.1"; transcript_id "ENSMUST00000349062.1"; gene_type "lncRNA"; gene_name "ENSMUSG00000138655"; transcript_type "lncRNA"; transcript_name "ENSMUST00000349062"; exon_number 4; exon_id "ENSMUSE00001687272.1"; level 2; tag "TAGENE";
chr9	HAVANA	exon	58371604	58371859	0	-	.	gene_id "ENSMUSG00000138655.1"; transcript_id "ENSMUST00000349060.1"; gene_type "lncRNA"; gene_name "ENSMUSG00000138655"; transcript_type "lncRNA"; transcript_name "ENSMUST00000349060"; exon_number 2; exon_id "ENSMUSE00001687272.1"; level 2; tag "TAGENE";
chr9	HAVANA	exon	58371604	58371859	0	-	.	gene_id "ENSMUSG00000138655.1"; transcript_id "ENSMUST00000349057.1"; gene_type "lncRNA"; gene_name "ENSMUSG00000138655"; transcript_type "lncRNA"; transcript_name "ENSMUST00000349057"; exon_number 3; exon_id "ENSMUSE00001687272.1"; level 2; tag "TAGENE";
chr9	HAVANA	exon	58371604	58371859	0	-	.	gene_id "ENSMUSG00000138655.1"; transcript_id "ENSMUST00000349058.1"; gene_type "lncRNA"; gene_name "ENSMUSG00000138655"; transcript_type "lncRNA"; transcript_name "ENSMUST00000349058"; exon_number 3; exon_id "ENSMUSE00001687272.1"; level 2; tag "TAGENE";
chr9	HAVANA	exon	58371604	58371859	0	-	.	gene_id "ENSMUSG00000138655.1"; transcript_id "ENSMUST00000349059.1"; gene_type "lncRNA"; gene_name "ENSMUSG00000138655"; transcript_type "lncRNA"; transcript_name "ENSMUST00000349059"; exon_number 2; exon_id "ENSMUSE00001687272.1"; level 2; tag "TAGENE";
chr9	HAVANA	exon	58371604	58371859	0	-	.	gene_id "ENSMUSG00000138655.1"; transcript_id "ENSMUST00000349055.1"; gene_type "lncRNA"; gene_name "ENSMUSG00000138655"; transcript_type "lncRNA"; transcript_name "ENSMUST00000349055"; exon_number 4; exon_id "ENSMUSE00001687272.1"; level 2; tag "TAGENE";
chr9	HAVANA	transcript	58371604	58381526	0	-	.	gene_id "ENSMUSG00000138655.1"; transcript_id "ENSMUST00000349065.1"; gene_type "lncRNA"; gene_name "ENSMUSG00000138655"; transcript_type "lncRNA"; transcript_name "ENSMUST00000349065"; level 2; tag "TAGENE";
chr9	HAVANA	transcript	58371604	58381531	0	-	.	gene_id "ENSMUSG00000138655.1"; transcript_id "ENSMUST00000349064.1"; gene_type "lncRNA"; gene_name "ENSMUSG00000138655"; transcript_type "lncRNA"; transcript_name "ENSMUST00000349064"; level 2; tag "TAGENE";
chr9	HAVANA	transcript	58371604	58381533	0	-	.	gene_id "ENSMUSG00000138655.1"; transcript_id "ENSMUST00000349063.1"; gene_type "lncRNA"; gene_name "ENSMUSG00000138655"; transcript_type "lncRNA"; transcript_name "ENSMUST00000349063"; level 2; tag "TAGENE";
chr9	HAVANA	transcript	58371604	58381534	0	-	.	gene_id "ENSMUSG00000138655.1"; transcript_id "ENSMUST00000349061.1"; gene_type "lncRNA"; gene_name "ENSMUSG00000138655"; transcript_type "lncRNA"; transcript_name "ENSMUST00000349061"; level 2; tag "TAGENE";
chr9	HAVANA	transcript	58371604	58381534	0	-	.	gene_id "ENSMUSG00000138655.1"; transcript_id "ENSMUST00000349062.1"; gene_type "lncRNA"; gene_name "ENSMUSG00000138655"; transcript_type "lncRNA"; transcript_name "ENSMUST00000349062"; level 2; tag "TAGENE";
chr9	HAVANA	transcript	58371604	58381536	0	-	.	gene_id "ENSMUSG00000138655.1"; transcript_id "ENSMUST00000349060.1"; gene_type "lncRNA"; gene_name "ENSMUSG00000138655"; transcript_type "lncRNA"; transcript_name "ENSMUST00000349060"; level 2; tag "TAGENE";
chr9	HAVANA	transcript	58371604	58381539	0	-	.	gene_id "ENSMUSG00000138655.1"; transcript_id "ENSMUST00000349057.1"; gene_type "lncRNA"; gene_name "ENSMUSG00000138655"; transcript_type "lncRNA"; transcript_name "ENSMUST00000349057"; level 2; tag "TAGENE";
chr9	HAVANA	transcript	58371604	58381539	0	-	.	gene_id "ENSMUSG00000138655.1"; transcript_id "ENSMUST00000349058.1"; gene_type "lncRNA"; gene_name "ENSMUSG00000138655"; transcript_type "lncRNA"; transcript_name "ENSMUST00000349058"; level 2; tag "TAGENE";
chr9	HAVANA	transcript	58371604	58381539	0	-	.	gene_id "ENSMUSG00000138655.1"; transcript_id "ENSMUST00000349059.1"; gene_type "lncRNA"; gene_name "ENSMUSG00000138655"; transcript_type "lncRNA"; transcript_name "ENSMUST00000349059"; level 2; tag "TAGENE";
chr9	HAVANA	transcript	58371604	58381553	0	-	.	gene_id "ENSMUSG00000138655.1"; transcript_id "ENSMUST00000349055.1"; gene_type "lncRNA"; gene_name "ENSMUSG00000138655"; transcript_type "lncRNA"; transcript_name "ENSMUST00000349055"; level 2; tag "TAGENE";
chr9	HAVANA	exon	58371611	58371859	0	-	.	gene_id "ENSMUSG00000138655.1"; transcript_id "ENSMUST00000349067.1"; gene_type "lncRNA"; gene_name "ENSMUSG00000138655"; transcript_type "lncRNA"; transcript_name "ENSMUST00000349067"; exon_number 5; exon_id "ENSMUSE00001687275.1"; level 2; tag "basic"; tag "TAGENE";
chr9	HAVANA	transcript	58371611	58381526	0	-	.	gene_id "ENSMUSG00000138655.1"; transcript_id "ENSMUST00000349067.1"; gene_type "lncRNA"; gene_name "ENSMUSG00000138655"; transcript_type "lncRNA"; transcript_name "ENSMUST00000349067"; level 2; tag "basic"; tag "TAGENE";
chr9	HAVANA	exon	58371618	58371859	0	-	.	gene_id "ENSMUSG00000138655.1"; transcript_id "ENSMUST00000349066.1"; gene_type "lncRNA"; gene_name "ENSMUSG00000138655"; transcript_type "lncRNA"; transcript_name "ENSMUST00000349066"; exon_number 2; exon_id "ENSMUSE00001687280.1"; level 2; tag "TAGENE";
chr9	HAVANA	transcript	58371618	58381539	0	-	.	gene_id "ENSMUSG00000138655.1"; transcript_id "ENSMUST00000349066.1"; gene_type "lncRNA"; gene_name "ENSMUSG00000138655"; transcript_type "lncRNA"; transcript_name "ENSMUST00000349066"; level 2; tag "TAGENE";
chr9	HAVANA	exon	58371632	58371859	0	-	.	gene_id "ENSMUSG00000138655.1"; transcript_id "ENSMUST00000349068.1"; gene_type "lncRNA"; gene_name "ENSMUSG00000138655"; transcript_type "lncRNA"; transcript_name "ENSMUST00000349068"; exon_number 3; exon_id "ENSMUSE00001687299.1"; level 2; tag "TAGENE";
chr9	ENSEMBL_gcm37	exon	58371632	58371859	0.0147295652720861	-	.	gene_id "ENSMUSG00000138655.1"; transcript_id "ENSMUSG00000138655.1_tx_23"; exon_id "chr9_58371632_58371859_-"; exonnum "7"; txlen "1509";
chr9	ENSEMBL_gcm37	exon	58371632	58371859	0.0147295652720861	-	.	gene_id "ENSMUSG00000138655.1"; transcript_id "ENSMUSG00000138655.1_tx_24"; exon_id "chr9_58371632_58371859_-"; exonnum "6"; txlen "1461";
chr9	ENSEMBL_gcm37	exon	58371632	58371859	0.0147295652720861	-	.	gene_id "ENSMUSG00000138655.1"; transcript_id "ENSMUSG00000138655.1_tx_25"; exon_id "chr9_58371632_58371859_-"; exonnum "7"; txlen "1698";
chr9	HAVANA	transcript	58371632	58381540	0	-	.	gene_id "ENSMUSG00000138655.1"; transcript_id "ENSMUST00000349068.1"; gene_type "lncRNA"; gene_name "ENSMUSG00000138655"; transcript_type "lncRNA"; transcript_name "ENSMUST00000349068"; level 2; tag "TAGENE";
chr9	HAVANA	exon	58371640	58371859	0	-	.	gene_id "ENSMUSG00000138655.1"; transcript_id "ENSMUST00000349071.1"; gene_type "lncRNA"; gene_name "ENSMUSG00000138655"; transcript_type "lncRNA"; transcript_name "ENSMUST00000349071"; exon_number 2; exon_id "ENSMUSE00001687305.1"; level 2; tag "TAGENE";
chr9	HAVANA	exon	58371640	58371859	0	-	.	gene_id "ENSMUSG00000138655.1"; transcript_id "ENSMUST00000349070.1"; gene_type "lncRNA"; gene_name "ENSMUSG00000138655"; transcript_type "lncRNA"; transcript_name "ENSMUST00000349070"; exon_number 4; exon_id "ENSMUSE00001687305.1"; level 2; tag "TAGENE";
chr9	HAVANA	transcript	58371640	58381534	0	-	.	gene_id "ENSMUSG00000138655.1"; transcript_id "ENSMUST00000349071.1"; gene_type "lncRNA"; gene_name "ENSMUSG00000138655"; transcript_type "lncRNA"; transcript_name "ENSMUST00000349071"; level 2; tag "TAGENE";
chr9	HAVANA	transcript	58371640	58381539	0	-	.	gene_id "ENSMUSG00000138655.1"; transcript_id "ENSMUST00000349070.1"; gene_type "lncRNA"; gene_name "ENSMUSG00000138655"; transcript_type "lncRNA"; transcript_name "ENSMUST00000349070"; level 2; tag "TAGENE";
chr9	HAVANA	exon	58371642	58371859	0	-	.	gene_id "ENSMUSG00000138655.1"; transcript_id "ENSMUST00000349069.1"; gene_type "lncRNA"; gene_name "ENSMUSG00000138655"; transcript_type "lncRNA"; transcript_name "ENSMUST00000349069"; exon_number 4; exon_id "ENSMUSE00001687298.1"; level 2; tag "TAGENE";
chr9	HAVANA	transcript	58371642	58381549	0	-	.	gene_id "ENSMUSG00000138655.1"; transcript_id "ENSMUST00000349069.1"; gene_type "lncRNA"; gene_name "ENSMUSG00000138655"; transcript_type "lncRNA"; transcript_name "ENSMUST00000349069"; level 2; tag "TAGENE";
chr9	HAVANA	exon	58371643	58371859	0	-	.	gene_id "ENSMUSG00000138655.1"; transcript_id "ENSMUST00000349074.1"; gene_type "lncRNA"; gene_name "ENSMUSG00000138655"; transcript_type "lncRNA"; transcript_name "ENSMUST00000349074"; exon_number 5; exon_id "ENSMUSE00001687286.1"; level 2; tag "TAGENE";
chr9	HAVANA	exon	58371643	58371859	0	-	.	gene_id "ENSMUSG00000138655.1"; transcript_id "ENSMUST00000349073.1"; gene_type "lncRNA"; gene_name "ENSMUSG00000138655"; transcript_type "lncRNA"; transcript_name "ENSMUST00000349073"; exon_number 4; exon_id "ENSMUSE00001687286.1"; level 2; tag "TAGENE";
chr9	HAVANA	exon	58371643	58371859	0	-	.	gene_id "ENSMUSG00000138655.1"; transcript_id "ENSMUST00000349072.1"; gene_type "lncRNA"; gene_name "ENSMUSG00000138655"; transcript_type "lncRNA"; transcript_name "ENSMUST00000349072"; exon_number 4; exon_id "ENSMUSE00001687286.1"; level 2; tag "TAGENE";
chr9	HAVANA	transcript	58371643	58381499	0	-	.	gene_id "ENSMUSG00000138655.1"; transcript_id "ENSMUST00000349074.1"; gene_type "lncRNA"; gene_name "ENSMUSG00000138655"; transcript_type "lncRNA"; transcript_name "ENSMUST00000349074"; level 2; tag "TAGENE";
chr9	HAVANA	transcript	58371643	58381526	0	-	.	gene_id "ENSMUSG00000138655.1"; transcript_id "ENSMUST00000349073.1"; gene_type "lncRNA"; gene_name "ENSMUSG00000138655"; transcript_type "lncRNA"; transcript_name "ENSMUST00000349073"; level 2; tag "TAGENE";
chr9	HAVANA	transcript	58371643	58381536	0	-	.	gene_id "ENSMUSG00000138655.1"; transcript_id "ENSMUST00000349072.1"; gene_type "lncRNA"; gene_name "ENSMUSG00000138655"; transcript_type "lncRNA"; transcript_name "ENSMUST00000349072"; level 2; tag "TAGENE";
chr9	HAVANA	exon	58371648	58371859	0	-	.	gene_id "ENSMUSG00000138655.1"; transcript_id "ENSMUST00000349075.1"; gene_type "lncRNA"; gene_name "ENSMUSG00000138655"; transcript_type "lncRNA"; transcript_name "ENSMUST00000349075"; exon_number 2; exon_id "ENSMUSE00001687303.1"; level 2; tag "TAGENE";
chr9	HAVANA	transcript	58371648	58378051	0	-	.	gene_id "ENSMUSG00000138655.1"; transcript_id "ENSMUST00000349075.1"; gene_type "lncRNA"; gene_name "ENSMUSG00000138655"; transcript_type "lncRNA"; transcript_name "ENSMUST00000349075"; level 2; tag "TAGENE";
chr9	HAVANA	exon	58372116	58372352	0	-	.	gene_id "ENSMUSG00000138655.1"; transcript_id "ENSMUST00000349062.1"; gene_type "lncRNA"; gene_name "ENSMUSG00000138655"; transcript_type "lncRNA"; transcript_name "ENSMUST00000349062"; exon_number 3; exon_id "ENSMUSE00001687287.1"; level 2; tag "TAGENE";
chr9	ENSEMBL_gcm37	exon	58372116	58372352	0.0147295652720861	-	.	gene_id "ENSMUSG00000138655.1"; transcript_id "ENSMUSG00000138655.1_tx_25"; exon_id "chr9_58372116_58372352_-"; exonnum "6"; txlen "1698";
chr9	HAVANA	exon	58372305	58372352	0	-	.	gene_id "ENSMUSG00000138655.1"; transcript_id "ENSMUST00000349065.1"; gene_type "lncRNA"; gene_name "ENSMUSG00000138655"; transcript_type "lncRNA"; transcript_name "ENSMUST00000349065"; exon_number 4; exon_id "ENSMUSE00001687301.1"; level 2; tag "TAGENE";
chr9	ENSEMBL_gcm37	exon	58372305	58372352	0.0147295652720861	-	.	gene_id "ENSMUSG00000138655.1"; transcript_id "ENSMUSG00000138655.1_tx_23"; exon_id "chr9_58372305_58372352_-"; exonnum "6"; txlen "1509";
chr9	sragcm37_es	exon	58373667	58373717	0.0180963230485629	-	.	gene_id "ENSMUSG00000138655.1"; transcript_id "ENSMUSG00000138655.1_tx_19"; exon_id "chr9_58373667_58373717_-"; exonnum "4"; txlen "884";
chr9	sragcm37_es	exon	58373667	58373717	0.0180963230485629	-	.	gene_id "ENSMUSG00000138655.1"; transcript_id "ENSMUSG00000138655.1_tx_20"; exon_id "chr9_58373667_58373717_-"; exonnum "6"; txlen "1192";
chr9	sragcm37_es	exon	58373667	58373717	0.0180963230485629	-	.	gene_id "ENSMUSG00000138655.1"; transcript_id "ENSMUSG00000138655.1_tx_21"; exon_id "chr9_58373667_58373717_-"; exonnum "5"; txlen "1153";
chr9	sragcm37_es	exon	58373667	58373717	0.0180963230485629	-	.	gene_id "ENSMUSG00000138655.1"; transcript_id "ENSMUSG00000138655.1_tx_22"; exon_id "chr9_58373667_58373717_-"; exonnum "3"; txlen "778";
chr9	HAVANA	exon	58374475	58374769	0	-	.	gene_id "ENSMUSG00000138655.1"; transcript_id "ENSMUST00000349065.1"; gene_type "lncRNA"; gene_name "ENSMUSG00000138655"; transcript_type "lncRNA"; transcript_name "ENSMUST00000349065"; exon_number 3; exon_id "ENSMUSE00001687293.1"; level 2; tag "TAGENE";
chr9	HAVANA	exon	58374475	58374769	0	-	.	gene_id "ENSMUSG00000138655.1"; transcript_id "ENSMUST00000349063.1"; gene_type "lncRNA"; gene_name "ENSMUSG00000138655"; transcript_type "lncRNA"; transcript_name "ENSMUST00000349063"; exon_number 4; exon_id "ENSMUSE00001687293.1"; level 2; tag "TAGENE";
chr9	HAVANA	exon	58374475	58374769	0	-	.	gene_id "ENSMUSG00000138655.1"; transcript_id "ENSMUST00000349058.1"; gene_type "lncRNA"; gene_name "ENSMUSG00000138655"; transcript_type "lncRNA"; transcript_name "ENSMUST00000349058"; exon_number 2; exon_id "ENSMUSE00001687293.1"; level 2; tag "TAGENE";
chr9	HAVANA	exon	58374475	58374769	0	-	.	gene_id "ENSMUSG00000138655.1"; transcript_id "ENSMUST00000349055.1"; gene_type "lncRNA"; gene_name "ENSMUSG00000138655"; transcript_type "lncRNA"; transcript_name "ENSMUST00000349055"; exon_number 3; exon_id "ENSMUSE00001687293.1"; level 2; tag "TAGENE";
chr9	HAVANA	exon	58374475	58374769	0	-	.	gene_id "ENSMUSG00000138655.1"; transcript_id "ENSMUST00000349067.1"; gene_type "lncRNA"; gene_name "ENSMUSG00000138655"; transcript_type "lncRNA"; transcript_name "ENSMUST00000349067"; exon_number 4; exon_id "ENSMUSE00001687293.1"; level 2; tag "basic"; tag "TAGENE";
chr9	HAVANA	exon	58374475	58374769	0	-	.	gene_id "ENSMUSG00000138655.1"; transcript_id "ENSMUST00000349070.1"; gene_type "lncRNA"; gene_name "ENSMUSG00000138655"; transcript_type "lncRNA"; transcript_name "ENSMUST00000349070"; exon_number 3; exon_id "ENSMUSE00001687293.1"; level 2; tag "TAGENE";
chr9	HAVANA	exon	58374475	58374769	0	-	.	gene_id "ENSMUSG00000138655.1"; transcript_id "ENSMUST00000349069.1"; gene_type "lncRNA"; gene_name "ENSMUSG00000138655"; transcript_type "lncRNA"; transcript_name "ENSMUST00000349069"; exon_number 3; exon_id "ENSMUSE00001687293.1"; level 2; tag "TAGENE";
chr9	HAVANA	exon	58374475	58374769	0	-	.	gene_id "ENSMUSG00000138655.1"; transcript_id "ENSMUST00000349073.1"; gene_type "lncRNA"; gene_name "ENSMUSG00000138655"; transcript_type "lncRNA"; transcript_name "ENSMUST00000349073"; exon_number 3; exon_id "ENSMUSE00001687293.1"; level 2; tag "TAGENE";
chr9	ENSEMBL_gcm37	exon	58374475	58374769	0.0180963230485629	-	.	gene_id "ENSMUSG00000138655.1"; transcript_id "ENSMUSG00000138655.1_tx_19"; exon_id "chr9_58374475_58374769_-"; exonnum "3"; txlen "884";
chr9	ENSEMBL_gcm37	exon	58374475	58374769	0.0180963230485629	-	.	gene_id "ENSMUSG00000138655.1"; transcript_id "ENSMUSG00000138655.1_tx_20"; exon_id "chr9_58374475_58374769_-"; exonnum "5"; txlen "1192";
chr9	ENSEMBL_gcm37	exon	58374475	58374769	0.0180963230485629	-	.	gene_id "ENSMUSG00000138655.1"; transcript_id "ENSMUSG00000138655.1_tx_21"; exon_id "chr9_58374475_58374769_-"; exonnum "4"; txlen "1153";
chr9	ENSEMBL_gcm37	exon	58374475	58374769	0.0180963230485629	-	.	gene_id "ENSMUSG00000138655.1"; transcript_id "ENSMUSG00000138655.1_tx_22"; exon_id "chr9_58374475_58374769_-"; exonnum "2"; txlen "778";
chr9	ENSEMBL_gcm37	exon	58374475	58374769	0.0147295652720861	-	.	gene_id "ENSMUSG00000138655.1"; transcript_id "ENSMUSG00000138655.1_tx_23"; exon_id "chr9_58374475_58374769_-"; exonnum "5"; txlen "1509";
chr9	ENSEMBL_gcm37	exon	58374475	58374769	0.0147295652720861	-	.	gene_id "ENSMUSG00000138655.1"; transcript_id "ENSMUSG00000138655.1_tx_24"; exon_id "chr9_58374475_58374769_-"; exonnum "5"; txlen "1461";
chr9	ENSEMBL_gcm37	exon	58374475	58374769	0.0147295652720861	-	.	gene_id "ENSMUSG00000138655.1"; transcript_id "ENSMUSG00000138655.1_tx_25"; exon_id "chr9_58374475_58374769_-"; exonnum "5"; txlen "1698";
chr9	HAVANA	exon	58374475	58374788	0	-	.	gene_id "ENSMUSG00000138655.1"; transcript_id "ENSMUST00000349076.1"; gene_type "lncRNA"; gene_name "ENSMUSG00000138655"; transcript_type "lncRNA"; transcript_name "ENSMUST00000349076"; exon_number 1; exon_id "ENSMUSE00001687295.1"; level 2; tag "TAGENE";
chr9	HAVANA	exon	58377747	58378015	0	-	.	gene_id "ENSMUSG00000138655.1"; transcript_id "ENSMUST00000349064.1"; gene_type "lncRNA"; gene_name "ENSMUSG00000138655"; transcript_type "lncRNA"; transcript_name "ENSMUST00000349064"; exon_number 4; exon_id "ENSMUSE00001687294.1"; level 2; tag "TAGENE";
chr9	HAVANA	exon	58377747	58378015	0	-	.	gene_id "ENSMUSG00000138655.1"; transcript_id "ENSMUST00000349063.1"; gene_type "lncRNA"; gene_name "ENSMUSG00000138655"; transcript_type "lncRNA"; transcript_name "ENSMUST00000349063"; exon_number 3; exon_id "ENSMUSE00001687294.1"; level 2; tag "TAGENE";
chr9	HAVANA	exon	58377747	58378015	0	-	.	gene_id "ENSMUSG00000138655.1"; transcript_id "ENSMUST00000349061.1"; gene_type "lncRNA"; gene_name "ENSMUSG00000138655"; transcript_type "lncRNA"; transcript_name "ENSMUST00000349061"; exon_number 3; exon_id "ENSMUSE00001687294.1"; level 2; tag "TAGENE";
chr9	HAVANA	exon	58377747	58378015	0	-	.	gene_id "ENSMUSG00000138655.1"; transcript_id "ENSMUST00000349067.1"; gene_type "lncRNA"; gene_name "ENSMUSG00000138655"; transcript_type "lncRNA"; transcript_name "ENSMUST00000349067"; exon_number 3; exon_id "ENSMUSE00001687294.1"; level 2; tag "basic"; tag "TAGENE";
chr9	HAVANA	exon	58377747	58378015	0	-	.	gene_id "ENSMUSG00000138655.1"; transcript_id "ENSMUST00000349074.1"; gene_type "lncRNA"; gene_name "ENSMUSG00000138655"; transcript_type "lncRNA"; transcript_name "ENSMUST00000349074"; exon_number 4; exon_id "ENSMUSE00001687294.1"; level 2; tag "TAGENE";
chr9	HAVANA	exon	58377747	58378015	0	-	.	gene_id "ENSMUSG00000138655.1"; transcript_id "ENSMUST00000349072.1"; gene_type "lncRNA"; gene_name "ENSMUSG00000138655"; transcript_type "lncRNA"; transcript_name "ENSMUST00000349072"; exon_number 3; exon_id "ENSMUSE00001687294.1"; level 2; tag "TAGENE";
chr9	ENSEMBL_gcm37	exon	58377747	58378015	0.0180963230485629	-	.	gene_id "ENSMUSG00000138655.1"; transcript_id "ENSMUSG00000138655.1_tx_20"; exon_id "chr9_58377747_58378015_-"; exonnum "4"; txlen "1192";
chr9	ENSEMBL_gcm37	exon	58377747	58378015	0.0180963230485629	-	.	gene_id "ENSMUSG00000138655.1"; transcript_id "ENSMUSG00000138655.1_tx_21"; exon_id "chr9_58377747_58378015_-"; exonnum "3"; txlen "1153";
chr9	ENSEMBL_gcm37	exon	58377747	58378015	0.0147295652720861	-	.	gene_id "ENSMUSG00000138655.1"; transcript_id "ENSMUSG00000138655.1_tx_23"; exon_id "chr9_58377747_58378015_-"; exonnum "4"; txlen "1509";
chr9	ENSEMBL_gcm37	exon	58377747	58378015	0.0147295652720861	-	.	gene_id "ENSMUSG00000138655.1"; transcript_id "ENSMUSG00000138655.1_tx_24"; exon_id "chr9_58377747_58378015_-"; exonnum "4"; txlen "1461";
chr9	ENSEMBL_gcm37	exon	58377747	58378015	0.0147295652720861	-	.	gene_id "ENSMUSG00000138655.1"; transcript_id "ENSMUSG00000138655.1_tx_25"; exon_id "chr9_58377747_58378015_-"; exonnum "4"; txlen "1698";
chr9	HAVANA	exon	58377747	58378051	0	-	.	gene_id "ENSMUSG00000138655.1"; transcript_id "ENSMUST00000349075.1"; gene_type "lncRNA"; gene_name "ENSMUSG00000138655"; transcript_type "lncRNA"; transcript_name "ENSMUST00000349075"; exon_number 1; exon_id "ENSMUSE00001687306.1"; level 2; tag "TAGENE";
chr9	HAVANA	exon	58378440	58378478	0	-	.	gene_id "ENSMUSG00000138655.1"; transcript_id "ENSMUST00000349064.1"; gene_type "lncRNA"; gene_name "ENSMUSG00000138655"; transcript_type "lncRNA"; transcript_name "ENSMUST00000349064"; exon_number 3; exon_id "ENSMUSE00001687278.1"; level 2; tag "TAGENE";
chr9	HAVANA	exon	58378440	58378478	0	-	.	gene_id "ENSMUSG00000138655.1"; transcript_id "ENSMUST00000349074.1"; gene_type "lncRNA"; gene_name "ENSMUSG00000138655"; transcript_type "lncRNA"; transcript_name "ENSMUST00000349074"; exon_number 3; exon_id "ENSMUSE00001687278.1"; level 2; tag "TAGENE";
chr9	ENSEMBL_gcm37	exon	58378440	58378478	0.0180963230485629	-	.	gene_id "ENSMUSG00000138655.1"; transcript_id "ENSMUSG00000138655.1_tx_20"; exon_id "chr9_58378440_58378478_-"; exonnum "3"; txlen "1192";
chr9	sragcm37_mid	exon	58378440	58378570	0.0147295652720861	-	.	gene_id "ENSMUSG00000138655.1"; transcript_id "ENSMUSG00000138655.1_tx_23"; exon_id "chr9_58378440_58378570_-"; exonnum "3"; txlen "1509";
chr9	sragcm37_mid	exon	58378440	58378570	0.0147295652720861	-	.	gene_id "ENSMUSG00000138655.1"; transcript_id "ENSMUSG00000138655.1_tx_24"; exon_id "chr9_58378440_58378570_-"; exonnum "3"; txlen "1461";
chr9	sragcm37_mid	exon	58378440	58378570	0.0147295652720861	-	.	gene_id "ENSMUSG00000138655.1"; transcript_id "ENSMUSG00000138655.1_tx_25"; exon_id "chr9_58378440_58378570_-"; exonnum "3"; txlen "1698";
chr9	HAVANA	exon	58380104	58380209	0	-	.	gene_id "ENSMUSG00000138655.1"; transcript_id "ENSMUST00000349054.1"; gene_type "lncRNA"; gene_name "ENSMUSG00000138655"; transcript_type "lncRNA"; transcript_name "ENSMUST00000349054"; exon_number 2; exon_id "ENSMUSE00001687282.1"; level 2; tag "Ensembl_canonical"; tag "GENCODE_Primary"; tag "TAGENE";
chr9	HAVANA	exon	58380104	58380209	0	-	.	gene_id "ENSMUSG00000138655.1"; transcript_id "ENSMUST00000349065.1"; gene_type "lncRNA"; gene_name "ENSMUSG00000138655"; transcript_type "lncRNA"; transcript_name "ENSMUST00000349065"; exon_number 2; exon_id "ENSMUSE00001687282.1"; level 2; tag "TAGENE";
chr9	HAVANA	exon	58380104	58380209	0	-	.	gene_id "ENSMUSG00000138655.1"; transcript_id "ENSMUST00000349064.1"; gene_type "lncRNA"; gene_name "ENSMUSG00000138655"; transcript_type "lncRNA"; transcript_name "ENSMUST00000349064"; exon_number 2; exon_id "ENSMUSE00001687282.1"; level 2; tag "TAGENE";
chr9	HAVANA	exon	58380104	58380209	0	-	.	gene_id "ENSMUSG00000138655.1"; transcript_id "ENSMUST00000349063.1"; gene_type "lncRNA"; gene_name "ENSMUSG00000138655"; transcript_type "lncRNA"; transcript_name "ENSMUST00000349063"; exon_number 2; exon_id "ENSMUSE00001687282.1"; level 2; tag "TAGENE";
chr9	HAVANA	exon	58380104	58380209	0	-	.	gene_id "ENSMUSG00000138655.1"; transcript_id "ENSMUST00000349061.1"; gene_type "lncRNA"; gene_name "ENSMUSG00000138655"; transcript_type "lncRNA"; transcript_name "ENSMUST00000349061"; exon_number 2; exon_id "ENSMUSE00001687282.1"; level 2; tag "TAGENE";
chr9	HAVANA	exon	58380104	58380209	0	-	.	gene_id "ENSMUSG00000138655.1"; transcript_id "ENSMUST00000349062.1"; gene_type "lncRNA"; gene_name "ENSMUSG00000138655"; transcript_type "lncRNA"; transcript_name "ENSMUST00000349062"; exon_number 2; exon_id "ENSMUSE00001687282.1"; level 2; tag "TAGENE";
chr9	HAVANA	exon	58380104	58380209	0	-	.	gene_id "ENSMUSG00000138655.1"; transcript_id "ENSMUST00000349057.1"; gene_type "lncRNA"; gene_name "ENSMUSG00000138655"; transcript_type "lncRNA"; transcript_name "ENSMUST00000349057"; exon_number 2; exon_id "ENSMUSE00001687282.1"; level 2; tag "TAGENE";
chr9	HAVANA	exon	58380104	58380209	0	-	.	gene_id "ENSMUSG00000138655.1"; transcript_id "ENSMUST00000349055.1"; gene_type "lncRNA"; gene_name "ENSMUSG00000138655"; transcript_type "lncRNA"; transcript_name "ENSMUST00000349055"; exon_number 2; exon_id "ENSMUSE00001687282.1"; level 2; tag "TAGENE";
chr9	HAVANA	exon	58380104	58380209	0	-	.	gene_id "ENSMUSG00000138655.1"; transcript_id "ENSMUST00000349067.1"; gene_type "lncRNA"; gene_name "ENSMUSG00000138655"; transcript_type "lncRNA"; transcript_name "ENSMUST00000349067"; exon_number 2; exon_id "ENSMUSE00001687282.1"; level 2; tag "basic"; tag "TAGENE";
chr9	HAVANA	exon	58380104	58380209	0	-	.	gene_id "ENSMUSG00000138655.1"; transcript_id "ENSMUST00000349068.1"; gene_type "lncRNA"; gene_name "ENSMUSG00000138655"; transcript_type "lncRNA"; transcript_name "ENSMUST00000349068"; exon_number 2; exon_id "ENSMUSE00001687282.1"; level 2; tag "TAGENE";
chr9	HAVANA	exon	58380104	58380209	0	-	.	gene_id "ENSMUSG00000138655.1"; transcript_id "ENSMUST00000349070.1"; gene_type "lncRNA"; gene_name "ENSMUSG00000138655"; transcript_type "lncRNA"; transcript_name "ENSMUST00000349070"; exon_number 2; exon_id "ENSMUSE00001687282.1"; level 2; tag "TAGENE";
chr9	HAVANA	exon	58380104	58380209	0	-	.	gene_id "ENSMUSG00000138655.1"; transcript_id "ENSMUST00000349069.1"; gene_type "lncRNA"; gene_name "ENSMUSG00000138655"; transcript_type "lncRNA"; transcript_name "ENSMUST00000349069"; exon_number 2; exon_id "ENSMUSE00001687282.1"; level 2; tag "TAGENE";
chr9	HAVANA	exon	58380104	58380209	0	-	.	gene_id "ENSMUSG00000138655.1"; transcript_id "ENSMUST00000349074.1"; gene_type "lncRNA"; gene_name "ENSMUSG00000138655"; transcript_type "lncRNA"; transcript_name "ENSMUST00000349074"; exon_number 2; exon_id "ENSMUSE00001687282.1"; level 2; tag "TAGENE";
chr9	HAVANA	exon	58380104	58380209	0	-	.	gene_id "ENSMUSG00000138655.1"; transcript_id "ENSMUST00000349073.1"; gene_type "lncRNA"; gene_name "ENSMUSG00000138655"; transcript_type "lncRNA"; transcript_name "ENSMUST00000349073"; exon_number 2; exon_id "ENSMUSE00001687282.1"; level 2; tag "TAGENE";
chr9	HAVANA	exon	58380104	58380209	0	-	.	gene_id "ENSMUSG00000138655.1"; transcript_id "ENSMUST00000349072.1"; gene_type "lncRNA"; gene_name "ENSMUSG00000138655"; transcript_type "lncRNA"; transcript_name "ENSMUST00000349072"; exon_number 2; exon_id "ENSMUSE00001687282.1"; level 2; tag "TAGENE";
chr9	ENSEMBL_gcm37	exon	58380104	58380209	0.0180963230485629	-	.	gene_id "ENSMUSG00000138655.1"; transcript_id "ENSMUSG00000138655.1_tx_19"; exon_id "chr9_58380104_58380209_-"; exonnum "2"; txlen "884";
chr9	ENSEMBL_gcm37	exon	58380104	58380209	0.0180963230485629	-	.	gene_id "ENSMUSG00000138655.1"; transcript_id "ENSMUSG00000138655.1_tx_20"; exon_id "chr9_58380104_58380209_-"; exonnum "2"; txlen "1192";
chr9	ENSEMBL_gcm37	exon	58380104	58380209	0.0180963230485629	-	.	gene_id "ENSMUSG00000138655.1"; transcript_id "ENSMUSG00000138655.1_tx_21"; exon_id "chr9_58380104_58380209_-"; exonnum "2"; txlen "1153";
chr9	ENSEMBL_gcm37	exon	58380104	58380209	0.0147295652720861	-	.	gene_id "ENSMUSG00000138655.1"; transcript_id "ENSMUSG00000138655.1_tx_23"; exon_id "chr9_58380104_58380209_-"; exonnum "2"; txlen "1509";
chr9	ENSEMBL_gcm37	exon	58380104	58380209	0.0147295652720861	-	.	gene_id "ENSMUSG00000138655.1"; transcript_id "ENSMUSG00000138655.1_tx_24"; exon_id "chr9_58380104_58380209_-"; exonnum "2"; txlen "1461";
chr9	ENSEMBL_gcm37	exon	58380104	58380209	0.0147295652720861	-	.	gene_id "ENSMUSG00000138655.1"; transcript_id "ENSMUSG00000138655.1_tx_25"; exon_id "chr9_58380104_58380209_-"; exonnum "2"; txlen "1698";
chr9	HAVANA	exon	58380104	58381534	0	-	.	gene_id "ENSMUSG00000138655.1"; transcript_id "ENSMUST00000349071.1"; gene_type "lncRNA"; gene_name "ENSMUSG00000138655"; transcript_type "lncRNA"; transcript_name "ENSMUST00000349071"; exon_number 1; exon_id "ENSMUSE00001687273.1"; level 2; tag "TAGENE";
chr9	HAVANA	exon	58380889	58381526	0	-	.	gene_id "ENSMUSG00000138655.1"; transcript_id "ENSMUST00000349065.1"; gene_type "lncRNA"; gene_name "ENSMUSG00000138655"; transcript_type "lncRNA"; transcript_name "ENSMUST00000349065"; exon_number 1; exon_id "ENSMUSE00001687277.1"; level 2; tag "TAGENE";
chr9	HAVANA	exon	58380889	58381531	0	-	.	gene_id "ENSMUSG00000138655.1"; transcript_id "ENSMUST00000349064.1"; gene_type "lncRNA"; gene_name "ENSMUSG00000138655"; transcript_type "lncRNA"; transcript_name "ENSMUST00000349064"; exon_number 1; exon_id "ENSMUSE00001687271.1"; level 2; tag "TAGENE";
chr9	HAVANA	exon	58380889	58381534	0	-	.	gene_id "ENSMUSG00000138655.1"; transcript_id "ENSMUST00000349062.1"; gene_type "lncRNA"; gene_name "ENSMUSG00000138655"; transcript_type "lncRNA"; transcript_name "ENSMUST00000349062"; exon_number 1; exon_id "ENSMUSE00001687285.1"; level 2; tag "TAGENE";
chr9	HAVANA	exon	58380889	58381536	0	-	.	gene_id "ENSMUSG00000138655.1"; transcript_id "ENSMUST00000349072.1"; gene_type "lncRNA"; gene_name "ENSMUSG00000138655"; transcript_type "lncRNA"; transcript_name "ENSMUST00000349072"; exon_number 1; exon_id "ENSMUSE00001687283.1"; level 2; tag "TAGENE";
chr9	HAVANA	exon	58380889	58381540	0	-	.	gene_id "ENSMUSG00000138655.1"; transcript_id "ENSMUST00000349068.1"; gene_type "lncRNA"; gene_name "ENSMUSG00000138655"; transcript_type "lncRNA"; transcript_name "ENSMUST00000349068"; exon_number 1; exon_id "ENSMUSE00001687296.1"; level 2; tag "TAGENE";
chr9	HAVANA	exon	58380889	58381549	0	-	.	gene_id "ENSMUSG00000138655.1"; transcript_id "ENSMUST00000349069.1"; gene_type "lncRNA"; gene_name "ENSMUSG00000138655"; transcript_type "lncRNA"; transcript_name "ENSMUST00000349069"; exon_number 1; exon_id "ENSMUSE00001687276.1"; level 2; tag "TAGENE";
chr9	HAVANA	exon	58381082	58381526	0	-	.	gene_id "ENSMUSG00000138655.1"; transcript_id "ENSMUST00000349067.1"; gene_type "lncRNA"; gene_name "ENSMUSG00000138655"; transcript_type "lncRNA"; transcript_name "ENSMUST00000349067"; exon_number 1; exon_id "ENSMUSE00001687290.1"; level 2; tag "basic"; tag "TAGENE";
chr9	HAVANA	exon	58381082	58381539	0	-	.	gene_id "ENSMUSG00000138655.1"; transcript_id "ENSMUST00000349057.1"; gene_type "lncRNA"; gene_name "ENSMUSG00000138655"; transcript_type "lncRNA"; transcript_name "ENSMUST00000349057"; exon_number 1; exon_id "ENSMUSE00001687300.1"; level 2; tag "TAGENE";
chr9	HAVANA	exon	58381082	58381539	0	-	.	gene_id "ENSMUSG00000138655.1"; transcript_id "ENSMUST00000349059.1"; gene_type "lncRNA"; gene_name "ENSMUSG00000138655"; transcript_type "lncRNA"; transcript_name "ENSMUST00000349059"; exon_number 1; exon_id "ENSMUSE00001687300.1"; level 2; tag "TAGENE";
chr9	HAVANA	exon	58381082	58381539	0	-	.	gene_id "ENSMUSG00000138655.1"; transcript_id "ENSMUST00000349070.1"; gene_type "lncRNA"; gene_name "ENSMUSG00000138655"; transcript_type "lncRNA"; transcript_name "ENSMUST00000349070"; exon_number 1; exon_id "ENSMUSE00001687300.1"; level 2; tag "TAGENE";
chr9	HAVANA	exon	58381085	58381526	0	-	.	gene_id "ENSMUSG00000138655.1"; transcript_id "ENSMUST00000349073.1"; gene_type "lncRNA"; gene_name "ENSMUSG00000138655"; transcript_type "lncRNA"; transcript_name "ENSMUST00000349073"; exon_number 1; exon_id "ENSMUSE00001687281.1"; level 2; tag "TAGENE";
chr9	HAVANA	exon	58381085	58381536	0	-	.	gene_id "ENSMUSG00000138655.1"; transcript_id "ENSMUST00000349060.1"; gene_type "lncRNA"; gene_name "ENSMUSG00000138655"; transcript_type "lncRNA"; transcript_name "ENSMUST00000349060"; exon_number 1; exon_id "ENSMUSE00001687279.1"; level 2; tag "TAGENE";
chr9	HAVANA	exon	58381108	58381499	0	-	.	gene_id "ENSMUSG00000138655.1"; transcript_id "ENSMUST00000349074.1"; gene_type "lncRNA"; gene_name "ENSMUSG00000138655"; transcript_type "lncRNA"; transcript_name "ENSMUST00000349074"; exon_number 1; exon_id "ENSMUSE00001687289.1"; level 2; tag "TAGENE";
chr9	HAVANA	exon	58381108	58381533	0	-	.	gene_id "ENSMUSG00000138655.1"; transcript_id "ENSMUST00000349063.1"; gene_type "lncRNA"; gene_name "ENSMUSG00000138655"; transcript_type "lncRNA"; transcript_name "ENSMUST00000349063"; exon_number 1; exon_id "ENSMUSE00001687297.1"; level 2; tag "TAGENE";
chr9	HAVANA	exon	58381108	58381534	0	-	.	gene_id "ENSMUSG00000138655.1"; transcript_id "ENSMUST00000349061.1"; gene_type "lncRNA"; gene_name "ENSMUSG00000138655"; transcript_type "lncRNA"; transcript_name "ENSMUST00000349061"; exon_number 1; exon_id "ENSMUSE00001687274.1"; level 2; tag "TAGENE";
chr9	HAVANA	exon	58381108	58381539	0	-	.	gene_id "ENSMUSG00000138655.1"; transcript_id "ENSMUST00000349058.1"; gene_type "lncRNA"; gene_name "ENSMUSG00000138655"; transcript_type "lncRNA"; transcript_name "ENSMUST00000349058"; exon_number 1; exon_id "ENSMUSE00001687288.1"; level 2; tag "TAGENE";
chr9	ENSEMBL_gcm37	exon	58381108	58381539	0.0180963230485629	-	.	gene_id "ENSMUSG00000138655.1"; transcript_id "ENSMUSG00000138655.1_tx_19"; exon_id "chr9_58381108_58381539_-"; exonnum "1"; txlen "884";
chr9	ENSEMBL_gcm37	exon	58381108	58381539	0.0180963230485629	-	.	gene_id "ENSMUSG00000138655.1"; transcript_id "ENSMUSG00000138655.1_tx_20"; exon_id "chr9_58381108_58381539_-"; exonnum "1"; txlen "1192";
chr9	ENSEMBL_gcm37	exon	58381108	58381539	0.0180963230485629	-	.	gene_id "ENSMUSG00000138655.1"; transcript_id "ENSMUSG00000138655.1_tx_21"; exon_id "chr9_58381108_58381539_-"; exonnum "1"; txlen "1153";
chr9	ENSEMBL_gcm37	exon	58381108	58381539	0.0180963230485629	-	.	gene_id "ENSMUSG00000138655.1"; transcript_id "ENSMUSG00000138655.1_tx_22"; exon_id "chr9_58381108_58381539_-"; exonnum "1"; txlen "778";
chr9	ENSEMBL_gcm37	exon	58381108	58381539	0.0147295652720861	-	.	gene_id "ENSMUSG00000138655.1"; transcript_id "ENSMUSG00000138655.1_tx_23"; exon_id "chr9_58381108_58381539_-"; exonnum "1"; txlen "1509";
chr9	ENSEMBL_gcm37	exon	58381108	58381539	0.0147295652720861	-	.	gene_id "ENSMUSG00000138655.1"; transcript_id "ENSMUSG00000138655.1_tx_24"; exon_id "chr9_58381108_58381539_-"; exonnum "1"; txlen "1461";
chr9	ENSEMBL_gcm37	exon	58381108	58381539	0.0147295652720861	-	.	gene_id "ENSMUSG00000138655.1"; transcript_id "ENSMUSG00000138655.1_tx_25"; exon_id "chr9_58381108_58381539_-"; exonnum "1"; txlen "1698";
chr9	HAVANA	exon	58381108	58381545	0	-	.	gene_id "ENSMUSG00000138655.1"; transcript_id "ENSMUST00000349056.1"; gene_type "lncRNA"; gene_name "ENSMUSG00000138655"; transcript_type "lncRNA"; transcript_name "ENSMUST00000349056"; exon_number 1; exon_id "ENSMUSE00001687291.1"; level 2; tag "TAGENE";
chr9	HAVANA	exon	58381108	58381553	0	-	.	gene_id "ENSMUSG00000138655.1"; transcript_id "ENSMUST00000349055.1"; gene_type "lncRNA"; gene_name "ENSMUSG00000138655"; transcript_type "lncRNA"; transcript_name "ENSMUST00000349055"; exon_number 1; exon_id "ENSMUSE00001687302.1"; level 2; tag "TAGENE";
chr9	HAVANA	exon	58381108	58381563	0	-	.	gene_id "ENSMUSG00000138655.1"; transcript_id "ENSMUST00000349054.1"; gene_type "lncRNA"; gene_name "ENSMUSG00000138655"; transcript_type "lncRNA"; transcript_name "ENSMUST00000349054"; exon_number 1; exon_id "ENSMUSE00001687284.1"; level 2; tag "Ensembl_canonical"; tag "GENCODE_Primary"; tag "TAGENE";
chr9	HAVANA	exon	58381147	58381539	0	-	.	gene_id "ENSMUSG00000138655.1"; transcript_id "ENSMUST00000349066.1"; gene_type "lncRNA"; gene_name "ENSMUSG00000138655"; transcript_type "lncRNA"; transcript_name "ENSMUST00000349066"; exon_number 1; exon_id "ENSMUSE00001687292.1"; level 2; tag "TAGENE";
chr9	HAVANA	exon	58394201	58394787	0	-	.	gene_id "ENSMUSG00000130686.1"; transcript_id "ENSMUST00000301035.1"; gene_type "lncRNA"; gene_name "ENSMUSG00000130686"; transcript_type "lncRNA"; transcript_name "ENSMUST00000301035"; exon_number 2; exon_id "ENSMUSE00001595197.1"; level 2; tag "basic"; tag "Ensembl_canonical"; tag "GENCODE_Primary"; tag "TAGENE";
chr9	HAVANA	gene	58394201	58397285	0	-	.	gene_id "ENSMUSG00000130686.1"; gene_type "lncRNA"; gene_name "ENSMUSG00000130686"; level 2;
chr9	HAVANA	transcript	58394201	58397285	0	-	.	gene_id "ENSMUSG00000130686.1"; transcript_id "ENSMUST00000301035.1"; gene_type "lncRNA"; gene_name "ENSMUSG00000130686"; transcript_type "lncRNA"; transcript_name "ENSMUST00000301035"; level 2; tag "basic"; tag "Ensembl_canonical"; tag "GENCODE_Primary"; tag "TAGENE";
chr9	HAVANA	exon	58397139	58397285	0	-	.	gene_id "ENSMUSG00000130686.1"; transcript_id "ENSMUST00000301035.1"; gene_type "lncRNA"; gene_name "ENSMUSG00000130686"; transcript_type "lncRNA"; transcript_name "ENSMUST00000301035"; exon_number 1; exon_id "ENSMUSE00001595198.1"; level 2; tag "basic"; tag "Ensembl_canonical"; tag "GENCODE_Primary"; tag "TAGENE";
chr9	HAVANA	UTR	58431581	58433624	0	-	.	gene_id "ENSMUSG00000035914.12"; transcript_id "ENSMUST00000165365.3"; gene_type "protein_coding"; gene_name "Cd276"; transcript_type "protein_coding"; transcript_name "Cd276-202"; exon_number 8; exon_id "ENSMUSE00000905704.3"; level 2; protein_id "ENSMUSP00000129418.2"; transcript_support_level "1"; mgi_id "MGI:2183926"; tag "basic"; tag "Ensembl_canonical"; tag "GENCODE_Primary"; tag "appris_principal_1"; tag "CCDS"; ccdsid "CCDS23244.1"; havana_gene "OTTMUSG00000063283.1"; havana_transcript "OTTMUST00000154134.1";
chr9	HAVANA	exon	58431581	58433644	0	-	.	gene_id "ENSMUSG00000035914.12"; transcript_id "ENSMUST00000165365.3"; gene_type "protein_coding"; gene_name "Cd276"; transcript_type "protein_coding"; transcript_name "Cd276-202"; exon_number 8; exon_id "ENSMUSE00000905704.3"; level 2; protein_id "ENSMUSP00000129418.2"; transcript_support_level "1"; mgi_id "MGI:2183926"; tag "basic"; tag "Ensembl_canonical"; tag "GENCODE_Primary"; tag "appris_principal_1"; tag "CCDS"; ccdsid "CCDS23244.1"; havana_gene "OTTMUSG00000063283.1"; havana_transcript "OTTMUST00000154134.1";
chr9	HAVANA	gene	58431581	58462720	0	-	.	gene_id "ENSMUSG00000035914.12"; gene_type "protein_coding"; gene_name "Cd276"; level 2; mgi_id "MGI:2183926"; havana_gene "OTTMUSG00000063283.1";
chr9	HAVANA	transcript	58431581	58462720	0	-	.	gene_id "ENSMUSG00000035914.12"; transcript_id "ENSMUST00000165365.3"; gene_type "protein_coding"; gene_name "Cd276"; transcript_type "protein_coding"; transcript_name "Cd276-202"; level 2; protein_id "ENSMUSP00000129418.2"; transcript_support_level "1"; mgi_id "MGI:2183926"; tag "basic"; tag "Ensembl_canonical"; tag "GENCODE_Primary"; tag "appris_principal_1"; tag "CCDS"; ccdsid "CCDS23244.1"; havana_gene "OTTMUSG00000063283.1"; havana_transcript "OTTMUST00000154134.1";
chr9	ENSEMBL	UTR	58431583	58433624	0	-	.	gene_id "ENSMUSG00000035914.12"; transcript_id "ENSMUST00000039788.11"; gene_type "protein_coding"; gene_name "Cd276"; transcript_type "protein_coding"; transcript_name "Cd276-201"; exon_number 7; exon_id "ENSMUSE00000911653.2"; level 3; protein_id "ENSMUSP00000042681.5"; transcript_support_level "1"; mgi_id "MGI:2183926"; tag "basic"; tag "appris_principal_1"; tag "CCDS"; ccdsid "CCDS23244.1"; havana_gene "OTTMUSG00000063283.1";
chr9	ENSEMBL	exon	58431583	58433644	0	-	.	gene_id "ENSMUSG00000035914.12"; transcript_id "ENSMUST00000039788.11"; gene_type "protein_coding"; gene_name "Cd276"; transcript_type "protein_coding"; transcript_name "Cd276-201"; exon_number 7; exon_id "ENSMUSE00000911653.2"; level 3; protein_id "ENSMUSP00000042681.5"; transcript_support_level "1"; mgi_id "MGI:2183926"; tag "basic"; tag "appris_principal_1"; tag "CCDS"; ccdsid "CCDS23244.1"; havana_gene "OTTMUSG00000063283.1";
chr9	ENSEMBL_gcm37	exon	58431583	58433644	0.935940488480561	-	.	gene_id "ENSMUSG00000035914.12"; transcript_id "ENSMUSG00000035914.12_tx_4"; exon_id "chr9_58431583_58433644_-"; exonnum "9"; txlen "3715";
chr9	ENSEMBL	transcript	58431583	58448224	0	-	.	gene_id "ENSMUSG00000035914.12"; transcript_id "ENSMUST00000039788.11"; gene_type "protein_coding"; gene_name "Cd276"; transcript_type "protein_coding"; transcript_name "Cd276-201"; level 3; protein_id "ENSMUSP00000042681.5"; transcript_support_level "1"; mgi_id "MGI:2183926"; tag "basic"; tag "appris_principal_1"; tag "CCDS"; ccdsid "CCDS23244.1"; havana_gene "OTTMUSG00000063283.1";
chr9	HAVANA	UTR	58433560	58433624	0	-	.	gene_id "ENSMUSG00000035914.12"; transcript_id "ENSMUST00000216629.2"; gene_type "protein_coding"; gene_name "Cd276"; transcript_type "protein_coding"; transcript_name "Cd276-204"; exon_number 5; exon_id "ENSMUSE00001394327.2"; level 2; protein_id "ENSMUSP00000151025.2"; transcript_support_level "3"; mgi_id "MGI:2183926"; tag "mRNA_start_NF"; tag "cds_start_NF"; havana_gene "OTTMUSG00000063283.1"; havana_transcript "OTTMUST00000154135.1";
chr9	HAVANA	exon	58433560	58433644	0	-	.	gene_id "ENSMUSG00000035914.12"; transcript_id "ENSMUST00000216629.2"; gene_type "protein_coding"; gene_name "Cd276"; transcript_type "protein_coding"; transcript_name "Cd276-204"; exon_number 5; exon_id "ENSMUSE00001394327.2"; level 2; protein_id "ENSMUSP00000151025.2"; transcript_support_level "3"; mgi_id "MGI:2183926"; tag "mRNA_start_NF"; tag "cds_start_NF"; havana_gene "OTTMUSG00000063283.1"; havana_transcript "OTTMUST00000154135.1";
chr9	HAVANA	transcript	58433560	58447997	0	-	.	gene_id "ENSMUSG00000035914.12"; transcript_id "ENSMUST00000216629.2"; gene_type "protein_coding"; gene_name "Cd276"; transcript_type "protein_coding"; transcript_name "Cd276-204"; level 2; protein_id "ENSMUSP00000151025.2"; transcript_support_level "3"; mgi_id "MGI:2183926"; tag "mRNA_start_NF"; tag "cds_start_NF"; havana_gene "OTTMUSG00000063283.1"; havana_transcript "OTTMUST00000154135.1";
chr9	HAVANA	stop_codon	58433622	58433624	0	-	0	gene_id "ENSMUSG00000035914.12"; transcript_id "ENSMUST00000165365.3"; gene_type "protein_coding"; gene_name "Cd276"; transcript_type "protein_coding"; transcript_name "Cd276-202"; exon_number 8; exon_id "ENSMUSE00000905704.3"; level 2; protein_id "ENSMUSP00000129418.2"; transcript_support_level "1"; mgi_id "MGI:2183926"; tag "basic"; tag "Ensembl_canonical"; tag "GENCODE_Primary"; tag "appris_principal_1"; tag "CCDS"; ccdsid "CCDS23244.1"; havana_gene "OTTMUSG00000063283.1"; havana_transcript "OTTMUST00000154134.1";
chr9	ENSEMBL	stop_codon	58433622	58433624	0	-	0	gene_id "ENSMUSG00000035914.12"; transcript_id "ENSMUST00000039788.11"; gene_type "protein_coding"; gene_name "Cd276"; transcript_type "protein_coding"; transcript_name "Cd276-201"; exon_number 7; exon_id "ENSMUSE00000911653.2"; level 3; protein_id "ENSMUSP00000042681.5"; transcript_support_level "1"; mgi_id "MGI:2183926"; tag "basic"; tag "appris_principal_1"; tag "CCDS"; ccdsid "CCDS23244.1"; havana_gene "OTTMUSG00000063283.1";
chr9	HAVANA	stop_codon	58433622	58433624	0	-	0	gene_id "ENSMUSG00000035914.12"; transcript_id "ENSMUST00000216629.2"; gene_type "protein_coding"; gene_name "Cd276"; transcript_type "protein_coding"; transcript_name "Cd276-204"; exon_number 5; exon_id "ENSMUSE00001394327.2"; level 2; protein_id "ENSMUSP00000151025.2"; transcript_support_level "3"; mgi_id "MGI:2183926"; tag "mRNA_start_NF"; tag "cds_start_NF"; havana_gene "OTTMUSG00000063283.1"; havana_transcript "OTTMUST00000154135.1";
chr9	HAVANA	CDS	58433625	58433644	0	-	2	gene_id "ENSMUSG00000035914.12"; transcript_id "ENSMUST00000165365.3"; gene_type "protein_coding"; gene_name "Cd276"; transcript_type "protein_coding"; transcript_name "Cd276-202"; exon_number 8; exon_id "ENSMUSE00000905704.3"; level 2; protein_id "ENSMUSP00000129418.2"; transcript_support_level "1"; mgi_id "MGI:2183926"; tag "basic"; tag "Ensembl_canonical"; tag "GENCODE_Primary"; tag "appris_principal_1"; tag "CCDS"; ccdsid "CCDS23244.1"; havana_gene "OTTMUSG00000063283.1"; havana_transcript "OTTMUST00000154134.1";
chr9	ENSEMBL	CDS	58433625	58433644	0	-	2	gene_id "ENSMUSG00000035914.12"; transcript_id "ENSMUST00000039788.11"; gene_type "protein_coding"; gene_name "Cd276"; transcript_type "protein_coding"; transcript_name "Cd276-201"; exon_number 7; exon_id "ENSMUSE00000911653.2"; level 3; protein_id "ENSMUSP00000042681.5"; transcript_support_level "1"; mgi_id "MGI:2183926"; tag "basic"; tag "appris_principal_1"; tag "CCDS"; ccdsid "CCDS23244.1"; havana_gene "OTTMUSG00000063283.1";
chr9	HAVANA	CDS	58433625	58433644	0	-	2	gene_id "ENSMUSG00000035914.12"; transcript_id "ENSMUST00000216629.2"; gene_type "protein_coding"; gene_name "Cd276"; transcript_type "protein_coding"; transcript_name "Cd276-204"; exon_number 5; exon_id "ENSMUSE00001394327.2"; level 2; protein_id "ENSMUSP00000151025.2"; transcript_support_level "3"; mgi_id "MGI:2183926"; tag "mRNA_start_NF"; tag "cds_start_NF"; havana_gene "OTTMUSG00000063283.1"; havana_transcript "OTTMUST00000154135.1";
chr9	HAVANA	exon	58434802	58434837	0	-	.	gene_id "ENSMUSG00000035914.12"; transcript_id "ENSMUST00000165365.3"; gene_type "protein_coding"; gene_name "Cd276"; transcript_type "protein_coding"; transcript_name "Cd276-202"; exon_number 7; exon_id "ENSMUSE00000253429.4"; level 2; protein_id "ENSMUSP00000129418.2"; transcript_support_level "1"; mgi_id "MGI:2183926"; tag "basic"; tag "Ensembl_canonical"; tag "GENCODE_Primary"; tag "appris_principal_1"; tag "CCDS"; ccdsid "CCDS23244.1"; havana_gene "OTTMUSG00000063283.1"; havana_transcript "OTTMUST00000154134.1";
chr9	HAVANA	CDS	58434802	58434837	0	-	2	gene_id "ENSMUSG00000035914.12"; transcript_id "ENSMUST00000165365.3"; gene_type "protein_coding"; gene_name "Cd276"; transcript_type "protein_coding"; transcript_name "Cd276-202"; exon_number 7; exon_id "ENSMUSE00000253429.4"; level 2; protein_id "ENSMUSP00000129418.2"; transcript_support_level "1"; mgi_id "MGI:2183926"; tag "basic"; tag "Ensembl_canonical"; tag "GENCODE_Primary"; tag "appris_principal_1"; tag "CCDS"; ccdsid "CCDS23244.1"; havana_gene "OTTMUSG00000063283.1"; havana_transcript "OTTMUST00000154134.1";
chr9	ENSEMBL	exon	58434802	58434837	0	-	.	gene_id "ENSMUSG00000035914.12"; transcript_id "ENSMUST00000039788.11"; gene_type "protein_coding"; gene_name "Cd276"; transcript_type "protein_coding"; transcript_name "Cd276-201"; exon_number 6; exon_id "ENSMUSE00000253429.4"; level 3; protein_id "ENSMUSP00000042681.5"; transcript_support_level "1"; mgi_id "MGI:2183926"; tag "basic"; tag "appris_principal_1"; tag "CCDS"; ccdsid "CCDS23244.1"; havana_gene "OTTMUSG00000063283.1";
chr9	ENSEMBL	CDS	58434802	58434837	0	-	2	gene_id "ENSMUSG00000035914.12"; transcript_id "ENSMUST00000039788.11"; gene_type "protein_coding"; gene_name "Cd276"; transcript_type "protein_coding"; transcript_name "Cd276-201"; exon_number 6; exon_id "ENSMUSE00000253429.4"; level 3; protein_id "ENSMUSP00000042681.5"; transcript_support_level "1"; mgi_id "MGI:2183926"; tag "basic"; tag "appris_principal_1"; tag "CCDS"; ccdsid "CCDS23244.1"; havana_gene "OTTMUSG00000063283.1";
chr9	HAVANA	exon	58434802	58434837	0	-	.	gene_id "ENSMUSG00000035914.12"; transcript_id "ENSMUST00000216629.2"; gene_type "protein_coding"; gene_name "Cd276"; transcript_type "protein_coding"; transcript_name "Cd276-204"; exon_number 4; exon_id "ENSMUSE00000253429.4"; level 2; protein_id "ENSMUSP00000151025.2"; transcript_support_level "3"; mgi_id "MGI:2183926"; tag "mRNA_start_NF"; tag "cds_start_NF"; havana_gene "OTTMUSG00000063283.1"; havana_transcript "OTTMUST00000154135.1";
chr9	HAVANA	CDS	58434802	58434837	0	-	2	gene_id "ENSMUSG00000035914.12"; transcript_id "ENSMUST00000216629.2"; gene_type "protein_coding"; gene_name "Cd276"; transcript_type "protein_coding"; transcript_name "Cd276-204"; exon_number 4; exon_id "ENSMUSE00000253429.4"; level 2; protein_id "ENSMUSP00000151025.2"; transcript_support_level "3"; mgi_id "MGI:2183926"; tag "mRNA_start_NF"; tag "cds_start_NF"; havana_gene "OTTMUSG00000063283.1"; havana_transcript "OTTMUST00000154135.1";
chr9	ENSEMBL_gcm37	exon	58434802	58434837	0.935940488480561	-	.	gene_id "ENSMUSG00000035914.12"; transcript_id "ENSMUSG00000035914.12_tx_4"; exon_id "chr9_58434802_58434837_-"; exonnum "8"; txlen "3715";
chr9	HAVANA	exon	58435735	58435776	0	-	.	gene_id "ENSMUSG00000035914.12"; transcript_id "ENSMUST00000165365.3"; gene_type "protein_coding"; gene_name "Cd276"; transcript_type "protein_coding"; transcript_name "Cd276-202"; exon_number 6; exon_id "ENSMUSE00000253452.4"; level 2; protein_id "ENSMUSP00000129418.2"; transcript_support_level "1"; mgi_id "MGI:2183926"; tag "basic"; tag "Ensembl_canonical"; tag "GENCODE_Primary"; tag "appris_principal_1"; tag "CCDS"; ccdsid "CCDS23244.1"; havana_gene "OTTMUSG00000063283.1"; havana_transcript "OTTMUST00000154134.1";
chr9	HAVANA	CDS	58435735	58435776	0	-	2	gene_id "ENSMUSG00000035914.12"; transcript_id "ENSMUST00000165365.3"; gene_type "protein_coding"; gene_name "Cd276"; transcript_type "protein_coding"; transcript_name "Cd276-202"; exon_number 6; exon_id "ENSMUSE00000253452.4"; level 2; protein_id "ENSMUSP00000129418.2"; transcript_support_level "1"; mgi_id "MGI:2183926"; tag "basic"; tag "Ensembl_canonical"; tag "GENCODE_Primary"; tag "appris_principal_1"; tag "CCDS"; ccdsid "CCDS23244.1"; havana_gene "OTTMUSG00000063283.1"; havana_transcript "OTTMUST00000154134.1";
chr9	ENSEMBL	exon	58435735	58435776	0	-	.	gene_id "ENSMUSG00000035914.12"; transcript_id "ENSMUST00000039788.11"; gene_type "protein_coding"; gene_name "Cd276"; transcript_type "protein_coding"; transcript_name "Cd276-201"; exon_number 5; exon_id "ENSMUSE00000253452.4"; level 3; protein_id "ENSMUSP00000042681.5"; transcript_support_level "1"; mgi_id "MGI:2183926"; tag "basic"; tag "appris_principal_1"; tag "CCDS"; ccdsid "CCDS23244.1"; havana_gene "OTTMUSG00000063283.1";
chr9	ENSEMBL	CDS	58435735	58435776	0	-	2	gene_id "ENSMUSG00000035914.12"; transcript_id "ENSMUST00000039788.11"; gene_type "protein_coding"; gene_name "Cd276"; transcript_type "protein_coding"; transcript_name "Cd276-201"; exon_number 5; exon_id "ENSMUSE00000253452.4"; level 3; protein_id "ENSMUSP00000042681.5"; transcript_support_level "1"; mgi_id "MGI:2183926"; tag "basic"; tag "appris_principal_1"; tag "CCDS"; ccdsid "CCDS23244.1"; havana_gene "OTTMUSG00000063283.1";
chr9	HAVANA	exon	58435735	58435776	0	-	.	gene_id "ENSMUSG00000035914.12"; transcript_id "ENSMUST00000216629.2"; gene_type "protein_coding"; gene_name "Cd276"; transcript_type "protein_coding"; transcript_name "Cd276-204"; exon_number 3; exon_id "ENSMUSE00000253452.4"; level 2; protein_id "ENSMUSP00000151025.2"; transcript_support_level "3"; mgi_id "MGI:2183926"; tag "mRNA_start_NF"; tag "cds_start_NF"; havana_gene "OTTMUSG00000063283.1"; havana_transcript "OTTMUST00000154135.1";
chr9	HAVANA	CDS	58435735	58435776	0	-	2	gene_id "ENSMUSG00000035914.12"; transcript_id "ENSMUST00000216629.2"; gene_type "protein_coding"; gene_name "Cd276"; transcript_type "protein_coding"; transcript_name "Cd276-204"; exon_number 3; exon_id "ENSMUSE00000253452.4"; level 2; protein_id "ENSMUSP00000151025.2"; transcript_support_level "3"; mgi_id "MGI:2183926"; tag "mRNA_start_NF"; tag "cds_start_NF"; havana_gene "OTTMUSG00000063283.1"; havana_transcript "OTTMUST00000154135.1";
chr9	ENSEMBL_gcm37	exon	58435735	58435776	0.935940488480561	-	.	gene_id "ENSMUSG00000035914.12"; transcript_id "ENSMUSG00000035914.12_tx_4"; exon_id "chr9_58435735_58435776_-"; exonnum "7"; txlen "3715";
chr9	HAVANA	exon	58437879	58438013	0	-	.	gene_id "ENSMUSG00000035914.12"; transcript_id "ENSMUST00000165365.3"; gene_type "protein_coding"; gene_name "Cd276"; transcript_type "protein_coding"; transcript_name "Cd276-202"; exon_number 5; exon_id "ENSMUSE00000253478.4"; level 2; protein_id "ENSMUSP00000129418.2"; transcript_support_level "1"; mgi_id "MGI:2183926"; tag "basic"; tag "Ensembl_canonical"; tag "GENCODE_Primary"; tag "appris_principal_1"; tag "CCDS"; ccdsid "CCDS23244.1"; havana_gene "OTTMUSG00000063283.1"; havana_transcript "OTTMUST00000154134.1";
chr9	HAVANA	CDS	58437879	58438013	0	-	2	gene_id "ENSMUSG00000035914.12"; transcript_id "ENSMUST00000165365.3"; gene_type "protein_coding"; gene_name "Cd276"; transcript_type "protein_coding"; transcript_name "Cd276-202"; exon_number 5; exon_id "ENSMUSE00000253478.4"; level 2; protein_id "ENSMUSP00000129418.2"; transcript_support_level "1"; mgi_id "MGI:2183926"; tag "basic"; tag "Ensembl_canonical"; tag "GENCODE_Primary"; tag "appris_principal_1"; tag "CCDS"; ccdsid "CCDS23244.1"; havana_gene "OTTMUSG00000063283.1"; havana_transcript "OTTMUST00000154134.1";
chr9	ENSEMBL	exon	58437879	58438013	0	-	.	gene_id "ENSMUSG00000035914.12"; transcript_id "ENSMUST00000039788.11"; gene_type "protein_coding"; gene_name "Cd276"; transcript_type "protein_coding"; transcript_name "Cd276-201"; exon_number 4; exon_id "ENSMUSE00000253478.4"; level 3; protein_id "ENSMUSP00000042681.5"; transcript_support_level "1"; mgi_id "MGI:2183926"; tag "basic"; tag "appris_principal_1"; tag "CCDS"; ccdsid "CCDS23244.1"; havana_gene "OTTMUSG00000063283.1";
chr9	ENSEMBL	CDS	58437879	58438013	0	-	2	gene_id "ENSMUSG00000035914.12"; transcript_id "ENSMUST00000039788.11"; gene_type "protein_coding"; gene_name "Cd276"; transcript_type "protein_coding"; transcript_name "Cd276-201"; exon_number 4; exon_id "ENSMUSE00000253478.4"; level 3; protein_id "ENSMUSP00000042681.5"; transcript_support_level "1"; mgi_id "MGI:2183926"; tag "basic"; tag "appris_principal_1"; tag "CCDS"; ccdsid "CCDS23244.1"; havana_gene "OTTMUSG00000063283.1";
chr9	HAVANA	exon	58437879	58438013	0	-	.	gene_id "ENSMUSG00000035914.12"; transcript_id "ENSMUST00000216629.2"; gene_type "protein_coding"; gene_name "Cd276"; transcript_type "protein_coding"; transcript_name "Cd276-204"; exon_number 2; exon_id "ENSMUSE00000253478.4"; level 2; protein_id "ENSMUSP00000151025.2"; transcript_support_level "3"; mgi_id "MGI:2183926"; tag "mRNA_start_NF"; tag "cds_start_NF"; havana_gene "OTTMUSG00000063283.1"; havana_transcript "OTTMUST00000154135.1";
chr9	HAVANA	CDS	58437879	58438013	0	-	2	gene_id "ENSMUSG00000035914.12"; transcript_id "ENSMUST00000216629.2"; gene_type "protein_coding"; gene_name "Cd276"; transcript_type "protein_coding"; transcript_name "Cd276-204"; exon_number 2; exon_id "ENSMUSE00000253478.4"; level 2; protein_id "ENSMUSP00000151025.2"; transcript_support_level "3"; mgi_id "MGI:2183926"; tag "mRNA_start_NF"; tag "cds_start_NF"; havana_gene "OTTMUSG00000063283.1"; havana_transcript "OTTMUST00000154135.1";
chr9	ENSEMBL_gcm37	exon	58437879	58438013	0.935940488480561	-	.	gene_id "ENSMUSG00000035914.12"; transcript_id "ENSMUSG00000035914.12_tx_4"; exon_id "chr9_58437879_58438013_-"; exonnum "6"; txlen "3715";
chr9	sragcm37_mid	exon	58438871	58438984	0.935940488480561	-	.	gene_id "ENSMUSG00000035914.12"; transcript_id "ENSMUSG00000035914.12_tx_4"; exon_id "chr9_58438871_58438984_-"; exonnum "5"; txlen "3715";
chr9	HAVANA	exon	58442739	58443035	0	-	.	gene_id "ENSMUSG00000035914.12"; transcript_id "ENSMUST00000165365.3"; gene_type "protein_coding"; gene_name "Cd276"; transcript_type "protein_coding"; transcript_name "Cd276-202"; exon_number 4; exon_id "ENSMUSE00000253504.4"; level 2; protein_id "ENSMUSP00000129418.2"; transcript_support_level "1"; mgi_id "MGI:2183926"; tag "basic"; tag "Ensembl_canonical"; tag "GENCODE_Primary"; tag "appris_principal_1"; tag "CCDS"; ccdsid "CCDS23244.1"; havana_gene "OTTMUSG00000063283.1"; havana_transcript "OTTMUST00000154134.1";
chr9	HAVANA	CDS	58442739	58443035	0	-	2	gene_id "ENSMUSG00000035914.12"; transcript_id "ENSMUST00000165365.3"; gene_type "protein_coding"; gene_name "Cd276"; transcript_type "protein_coding"; transcript_name "Cd276-202"; exon_number 4; exon_id "ENSMUSE00000253504.4"; level 2; protein_id "ENSMUSP00000129418.2"; transcript_support_level "1"; mgi_id "MGI:2183926"; tag "basic"; tag "Ensembl_canonical"; tag "GENCODE_Primary"; tag "appris_principal_1"; tag "CCDS"; ccdsid "CCDS23244.1"; havana_gene "OTTMUSG00000063283.1"; havana_transcript "OTTMUST00000154134.1";
chr9	ENSEMBL	exon	58442739	58443035	0	-	.	gene_id "ENSMUSG00000035914.12"; transcript_id "ENSMUST00000039788.11"; gene_type "protein_coding"; gene_name "Cd276"; transcript_type "protein_coding"; transcript_name "Cd276-201"; exon_number 3; exon_id "ENSMUSE00000253504.4"; level 3; protein_id "ENSMUSP00000042681.5"; transcript_support_level "1"; mgi_id "MGI:2183926"; tag "basic"; tag "appris_principal_1"; tag "CCDS"; ccdsid "CCDS23244.1"; havana_gene "OTTMUSG00000063283.1";
chr9	ENSEMBL	CDS	58442739	58443035	0	-	2	gene_id "ENSMUSG00000035914.12"; transcript_id "ENSMUST00000039788.11"; gene_type "protein_coding"; gene_name "Cd276"; transcript_type "protein_coding"; transcript_name "Cd276-201"; exon_number 3; exon_id "ENSMUSE00000253504.4"; level 3; protein_id "ENSMUSP00000042681.5"; transcript_support_level "1"; mgi_id "MGI:2183926"; tag "basic"; tag "appris_principal_1"; tag "CCDS"; ccdsid "CCDS23244.1"; havana_gene "OTTMUSG00000063283.1";
chr9	ENSEMBL_gcm37	exon	58442739	58443035	0.935940488480561	-	.	gene_id "ENSMUSG00000035914.12"; transcript_id "ENSMUSG00000035914.12_tx_4"; exon_id "chr9_58442739_58443035_-"; exonnum "4"; txlen "3715";
chr9	HAVANA	exon	58442859	58443035	0	-	.	gene_id "ENSMUSG00000035914.12"; transcript_id "ENSMUST00000213722.2"; gene_type "protein_coding"; gene_name "Cd276"; transcript_type "protein_coding"; transcript_name "Cd276-203"; exon_number 3; exon_id "ENSMUSE00001402120.2"; level 2; protein_id "ENSMUSP00000150714.2"; transcript_support_level "3"; mgi_id "MGI:2183926"; tag "mRNA_start_NF"; tag "mRNA_end_NF"; tag "cds_start_NF"; tag "cds_end_NF"; havana_gene "OTTMUSG00000063283.1"; havana_transcript "OTTMUST00000154136.1";
chr9	HAVANA	CDS	58442859	58443035	0	-	2	gene_id "ENSMUSG00000035914.12"; transcript_id "ENSMUST00000213722.2"; gene_type "protein_coding"; gene_name "Cd276"; transcript_type "protein_coding"; transcript_name "Cd276-203"; exon_number 3; exon_id "ENSMUSE00001402120.2"; level 2; protein_id "ENSMUSP00000150714.2"; transcript_support_level "3"; mgi_id "MGI:2183926"; tag "mRNA_start_NF"; tag "mRNA_end_NF"; tag "cds_start_NF"; tag "cds_end_NF"; havana_gene "OTTMUSG00000063283.1"; havana_transcript "OTTMUST00000154136.1";
chr9	HAVANA	transcript	58442859	58444754	0	-	.	gene_id "ENSMUSG00000035914.12"; transcript_id "ENSMUST00000213722.2"; gene_type "protein_coding"; gene_name "Cd276"; transcript_type "protein_coding"; transcript_name "Cd276-203"; level 2; protein_id "ENSMUSP00000150714.2"; transcript_support_level "3"; mgi_id "MGI:2183926"; tag "mRNA_start_NF"; tag "mRNA_end_NF"; tag "cds_start_NF"; tag "cds_end_NF"; havana_gene "OTTMUSG00000063283.1"; havana_transcript "OTTMUST00000154136.1";
chr9	HAVANA	exon	58443842	58443895	0	-	.	gene_id "ENSMUSG00000035914.12"; transcript_id "ENSMUST00000213722.2"; gene_type "protein_coding"; gene_name "Cd276"; transcript_type "protein_coding"; transcript_name "Cd276-203"; exon_number 2; exon_id "ENSMUSE00001403836.2"; level 2; protein_id "ENSMUSP00000150714.2"; transcript_support_level "3"; mgi_id "MGI:2183926"; tag "mRNA_start_NF"; tag "mRNA_end_NF"; tag "cds_start_NF"; tag "cds_end_NF"; havana_gene "OTTMUSG00000063283.1"; havana_transcript "OTTMUST00000154136.1";
chr9	HAVANA	CDS	58443842	58443895	0	-	2	gene_id "ENSMUSG00000035914.12"; transcript_id "ENSMUST00000213722.2"; gene_type "protein_coding"; gene_name "Cd276"; transcript_type "protein_coding"; transcript_name "Cd276-203"; exon_number 2; exon_id "ENSMUSE00001403836.2"; level 2; protein_id "ENSMUSP00000150714.2"; transcript_support_level "3"; mgi_id "MGI:2183926"; tag "mRNA_start_NF"; tag "mRNA_end_NF"; tag "cds_start_NF"; tag "cds_end_NF"; havana_gene "OTTMUSG00000063283.1"; havana_transcript "OTTMUST00000154136.1";
chr9	HAVANA	exon	58444552	58444754	0	-	.	gene_id "ENSMUSG00000035914.12"; transcript_id "ENSMUST00000213722.2"; gene_type "protein_coding"; gene_name "Cd276"; transcript_type "protein_coding"; transcript_name "Cd276-203"; exon_number 1; exon_id "ENSMUSE00001405683.2"; level 2; protein_id "ENSMUSP00000150714.2"; transcript_support_level "3"; mgi_id "MGI:2183926"; tag "mRNA_start_NF"; tag "mRNA_end_NF"; tag "cds_start_NF"; tag "cds_end_NF"; havana_gene "OTTMUSG00000063283.1"; havana_transcript "OTTMUST00000154136.1";
chr9	HAVANA	CDS	58444552	58444754	0	-	1	gene_id "ENSMUSG00000035914.12"; transcript_id "ENSMUST00000213722.2"; gene_type "protein_coding"; gene_name "Cd276"; transcript_type "protein_coding"; transcript_name "Cd276-203"; exon_number 1; exon_id "ENSMUSE00001405683.2"; level 2; protein_id "ENSMUSP00000150714.2"; transcript_support_level "3"; mgi_id "MGI:2183926"; tag "mRNA_start_NF"; tag "mRNA_end_NF"; tag "cds_start_NF"; tag "cds_end_NF"; havana_gene "OTTMUSG00000063283.1"; havana_transcript "OTTMUST00000154136.1";
chr9	HAVANA	exon	58444552	58444890	0	-	.	gene_id "ENSMUSG00000035914.12"; transcript_id "ENSMUST00000165365.3"; gene_type "protein_coding"; gene_name "Cd276"; transcript_type "protein_coding"; transcript_name "Cd276-202"; exon_number 3; exon_id "ENSMUSE00000253527.4"; level 2; protein_id "ENSMUSP00000129418.2"; transcript_support_level "1"; mgi_id "MGI:2183926"; tag "basic"; tag "Ensembl_canonical"; tag "GENCODE_Primary"; tag "appris_principal_1"; tag "CCDS"; ccdsid "CCDS23244.1"; havana_gene "OTTMUSG00000063283.1"; havana_transcript "OTTMUST00000154134.1";
chr9	HAVANA	CDS	58444552	58444890	0	-	2	gene_id "ENSMUSG00000035914.12"; transcript_id "ENSMUST00000165365.3"; gene_type "protein_coding"; gene_name "Cd276"; transcript_type "protein_coding"; transcript_name "Cd276-202"; exon_number 3; exon_id "ENSMUSE00000253527.4"; level 2; protein_id "ENSMUSP00000129418.2"; transcript_support_level "1"; mgi_id "MGI:2183926"; tag "basic"; tag "Ensembl_canonical"; tag "GENCODE_Primary"; tag "appris_principal_1"; tag "CCDS"; ccdsid "CCDS23244.1"; havana_gene "OTTMUSG00000063283.1"; havana_transcript "OTTMUST00000154134.1";
chr9	ENSEMBL	exon	58444552	58444890	0	-	.	gene_id "ENSMUSG00000035914.12"; transcript_id "ENSMUST00000039788.11"; gene_type "protein_coding"; gene_name "Cd276"; transcript_type "protein_coding"; transcript_name "Cd276-201"; exon_number 2; exon_id "ENSMUSE00000253527.4"; level 3; protein_id "ENSMUSP00000042681.5"; transcript_support_level "1"; mgi_id "MGI:2183926"; tag "basic"; tag "appris_principal_1"; tag "CCDS"; ccdsid "CCDS23244.1"; havana_gene "OTTMUSG00000063283.1";
chr9	ENSEMBL	CDS	58444552	58444890	0	-	2	gene_id "ENSMUSG00000035914.12"; transcript_id "ENSMUST00000039788.11"; gene_type "protein_coding"; gene_name "Cd276"; transcript_type "protein_coding"; transcript_name "Cd276-201"; exon_number 2; exon_id "ENSMUSE00000253527.4"; level 3; protein_id "ENSMUSP00000042681.5"; transcript_support_level "1"; mgi_id "MGI:2183926"; tag "basic"; tag "appris_principal_1"; tag "CCDS"; ccdsid "CCDS23244.1"; havana_gene "OTTMUSG00000063283.1";
chr9	ENSEMBL_gcm37	exon	58444552	58444890	0.935940488480561	-	.	gene_id "ENSMUSG00000035914.12"; transcript_id "ENSMUSG00000035914.12_tx_4"; exon_id "chr9_58444552_58444890_-"; exonnum "3"; txlen "3715";
chr9	HAVANA	exon	58447950	58447997	0	-	.	gene_id "ENSMUSG00000035914.12"; transcript_id "ENSMUST00000216629.2"; gene_type "protein_coding"; gene_name "Cd276"; transcript_type "protein_coding"; transcript_name "Cd276-204"; exon_number 1; exon_id "ENSMUSE00001402795.2"; level 2; protein_id "ENSMUSP00000151025.2"; transcript_support_level "3"; mgi_id "MGI:2183926"; tag "mRNA_start_NF"; tag "cds_start_NF"; havana_gene "OTTMUSG00000063283.1"; havana_transcript "OTTMUST00000154135.1";
chr9	HAVANA	CDS	58447950	58447997	0	-	2	gene_id "ENSMUSG00000035914.12"; transcript_id "ENSMUST00000216629.2"; gene_type "protein_coding"; gene_name "Cd276"; transcript_type "protein_coding"; transcript_name "Cd276-204"; exon_number 1; exon_id "ENSMUSE00001402795.2"; level 2; protein_id "ENSMUSP00000151025.2"; transcript_support_level "3"; mgi_id "MGI:2183926"; tag "mRNA_start_NF"; tag "cds_start_NF"; havana_gene "OTTMUSG00000063283.1"; havana_transcript "OTTMUST00000154135.1";
chr9	HAVANA	CDS	58447950	58448028	0	-	0	gene_id "ENSMUSG00000035914.12"; transcript_id "ENSMUST00000165365.3"; gene_type "protein_coding"; gene_name "Cd276"; transcript_type "protein_coding"; transcript_name "Cd276-202"; exon_number 2; exon_id "ENSMUSE00000873922.2"; level 2; protein_id "ENSMUSP00000129418.2"; transcript_support_level "1"; mgi_id "MGI:2183926"; tag "basic"; tag "Ensembl_canonical"; tag "GENCODE_Primary"; tag "appris_principal_1"; tag "CCDS"; ccdsid "CCDS23244.1"; havana_gene "OTTMUSG00000063283.1"; havana_transcript "OTTMUST00000154134.1";
chr9	ENSEMBL	CDS	58447950	58448028	0	-	0	gene_id "ENSMUSG00000035914.12"; transcript_id "ENSMUST00000039788.11"; gene_type "protein_coding"; gene_name "Cd276"; transcript_type "protein_coding"; transcript_name "Cd276-201"; exon_number 1; exon_id "ENSMUSE00000896510.2"; level 3; protein_id "ENSMUSP00000042681.5"; transcript_support_level "1"; mgi_id "MGI:2183926"; tag "basic"; tag "appris_principal_1"; tag "CCDS"; ccdsid "CCDS23244.1"; havana_gene "OTTMUSG00000063283.1";
chr9	HAVANA	exon	58447950	58448223	0	-	.	gene_id "ENSMUSG00000035914.12"; transcript_id "ENSMUST00000165365.3"; gene_type "protein_coding"; gene_name "Cd276"; transcript_type "protein_coding"; transcript_name "Cd276-202"; exon_number 2; exon_id "ENSMUSE00000873922.2"; level 2; protein_id "ENSMUSP00000129418.2"; transcript_support_level "1"; mgi_id "MGI:2183926"; tag "basic"; tag "Ensembl_canonical"; tag "GENCODE_Primary"; tag "appris_principal_1"; tag "CCDS"; ccdsid "CCDS23244.1"; havana_gene "OTTMUSG00000063283.1"; havana_transcript "OTTMUST00000154134.1";
chr9	ENSEMBL_gcm37	exon	58447950	58448223	0.935940488480561	-	.	gene_id "ENSMUSG00000035914.12"; transcript_id "ENSMUSG00000035914.12_tx_4"; exon_id "chr9_58447950_58448223_-"; exonnum "2"; txlen "3715";
chr9	ENSEMBL	exon	58447950	58448224	0	-	.	gene_id "ENSMUSG00000035914.12"; transcript_id "ENSMUST00000039788.11"; gene_type "protein_coding"; gene_name "Cd276"; transcript_type "protein_coding"; transcript_name "Cd276-201"; exon_number 1; exon_id "ENSMUSE00000896510.2"; level 3; protein_id "ENSMUSP00000042681.5"; transcript_support_level "1"; mgi_id "MGI:2183926"; tag "basic"; tag "appris_principal_1"; tag "CCDS"; ccdsid "CCDS23244.1"; havana_gene "OTTMUSG00000063283.1";
chr9	HAVANA	start_codon	58448026	58448028	0	-	0	gene_id "ENSMUSG00000035914.12"; transcript_id "ENSMUST00000165365.3"; gene_type "protein_coding"; gene_name "Cd276"; transcript_type "protein_coding"; transcript_name "Cd276-202"; exon_number 2; exon_id "ENSMUSE00000873922.2"; level 2; protein_id "ENSMUSP00000129418.2"; transcript_support_level "1"; mgi_id "MGI:2183926"; tag "basic"; tag "Ensembl_canonical"; tag "GENCODE_Primary"; tag "appris_principal_1"; tag "CCDS"; ccdsid "CCDS23244.1"; havana_gene "OTTMUSG00000063283.1"; havana_transcript "OTTMUST00000154134.1";
chr9	ENSEMBL	start_codon	58448026	58448028	0	-	0	gene_id "ENSMUSG00000035914.12"; transcript_id "ENSMUST00000039788.11"; gene_type "protein_coding"; gene_name "Cd276"; transcript_type "protein_coding"; transcript_name "Cd276-201"; exon_number 1; exon_id "ENSMUSE00000896510.2"; level 3; protein_id "ENSMUSP00000042681.5"; transcript_support_level "1"; mgi_id "MGI:2183926"; tag "basic"; tag "appris_principal_1"; tag "CCDS"; ccdsid "CCDS23244.1"; havana_gene "OTTMUSG00000063283.1";
chr9	HAVANA	UTR	58448029	58448223	0	-	.	gene_id "ENSMUSG00000035914.12"; transcript_id "ENSMUST00000165365.3"; gene_type "protein_coding"; gene_name "Cd276"; transcript_type "protein_coding"; transcript_name "Cd276-202"; exon_number 2; exon_id "ENSMUSE00000873922.2"; level 2; protein_id "ENSMUSP00000129418.2"; transcript_support_level "1"; mgi_id "MGI:2183926"; tag "basic"; tag "Ensembl_canonical"; tag "GENCODE_Primary"; tag "appris_principal_1"; tag "CCDS"; ccdsid "CCDS23244.1"; havana_gene "OTTMUSG00000063283.1"; havana_transcript "OTTMUST00000154134.1";
chr9	ENSEMBL	UTR	58448029	58448224	0	-	.	gene_id "ENSMUSG00000035914.12"; transcript_id "ENSMUST00000039788.11"; gene_type "protein_coding"; gene_name "Cd276"; transcript_type "protein_coding"; transcript_name "Cd276-201"; exon_number 1; exon_id "ENSMUSE00000896510.2"; level 3; protein_id "ENSMUSP00000042681.5"; transcript_support_level "1"; mgi_id "MGI:2183926"; tag "basic"; tag "appris_principal_1"; tag "CCDS"; ccdsid "CCDS23244.1"; havana_gene "OTTMUSG00000063283.1";
chr9	HAVANA	exon	58462305	58462720	0	-	.	gene_id "ENSMUSG00000035914.12"; transcript_id "ENSMUST00000165365.3"; gene_type "protein_coding"; gene_name "Cd276"; transcript_type "protein_coding"; transcript_name "Cd276-202"; exon_number 1; exon_id "ENSMUSE00000911189.3"; level 2; protein_id "ENSMUSP00000129418.2"; transcript_support_level "1"; mgi_id "MGI:2183926"; tag "basic"; tag "Ensembl_canonical"; tag "GENCODE_Primary"; tag "appris_principal_1"; tag "CCDS"; ccdsid "CCDS23244.1"; havana_gene "OTTMUSG00000063283.1"; havana_transcript "OTTMUST00000154134.1";
chr9	HAVANA	UTR	58462305	58462720	0	-	.	gene_id "ENSMUSG00000035914.12"; transcript_id "ENSMUST00000165365.3"; gene_type "protein_coding"; gene_name "Cd276"; transcript_type "protein_coding"; transcript_name "Cd276-202"; exon_number 1; exon_id "ENSMUSE00000911189.3"; level 2; protein_id "ENSMUSP00000129418.2"; transcript_support_level "1"; mgi_id "MGI:2183926"; tag "basic"; tag "Ensembl_canonical"; tag "GENCODE_Primary"; tag "appris_principal_1"; tag "CCDS"; ccdsid "CCDS23244.1"; havana_gene "OTTMUSG00000063283.1"; havana_transcript "OTTMUST00000154134.1";
chr9	ENSEMBL_gcm37	exon	58462305	58462720	0.935940488480561	-	.	gene_id "ENSMUSG00000035914.12"; transcript_id "ENSMUSG00000035914.12_tx_4"; exon_id "chr9_58462305_58462720_-"; exonnum "1"; txlen "3715";
chr9	sragcm37_es	exon	58491587	58491947	0.985827271361544	-	.	gene_id "sragcm37_gene_63047"; transcript_id "sragcm37_gene_63047_tx_1"; exon_id "chr9_58491587_58491947_-"; exonnum "2"; txlen "695";
chr9	sragcm37_ss	exon	58495114	58495447	0.985827271361544	-	.	gene_id "sragcm37_gene_63047"; transcript_id "sragcm37_gene_63047_tx_1"; exon_id "chr9_58495114_58495447_-"; exonnum "1"; txlen "695";
chr9	HAVANA	exon	58560133	58560389	0	-	.	gene_id "ENSMUSG00000074269.11"; transcript_id "ENSMUST00000175792.8"; gene_type "protein_coding"; gene_name "Rec114"; transcript_type "protein_coding_CDS_not_defined"; transcript_name "Rec114-202"; exon_number 3; exon_id "ENSMUSE00001329301.2"; level 2; transcript_support_level "1"; mgi_id "MGI:1920923"; havana_gene "OTTMUSG00000042065.1"; havana_transcript "OTTMUST00000110313.1";
chr9	HAVANA	transcript	58560133	58566575	0	-	.	gene_id "ENSMUSG00000074269.11"; transcript_id "ENSMUST00000175792.8"; gene_type "protein_coding"; gene_name "Rec114"; transcript_type "protein_coding_CDS_not_defined"; transcript_name "Rec114-202"; level 2; transcript_support_level "1"; mgi_id "MGI:1920923"; havana_gene "OTTMUSG00000042065.1"; havana_transcript "OTTMUST00000110313.1";
chr9	HAVANA	gene	58560133	58651247	0	-	.	gene_id "ENSMUSG00000074269.11"; gene_type "protein_coding"; gene_name "Rec114"; level 2; mgi_id "MGI:1920923"; tag "overlapping_locus"; havana_gene "OTTMUSG00000042065.1";
chr9	HAVANA	UTR	58560139	58560227	0	-	.	gene_id "ENSMUSG00000074269.11"; transcript_id "ENSMUST00000098674.6"; gene_type "protein_coding"; gene_name "Rec114"; transcript_type "protein_coding"; transcript_name "Rec114-201"; exon_number 6; exon_id "ENSMUSE00000636433.3"; level 2; protein_id "ENSMUSP00000096271.5"; transcript_support_level "1"; mgi_id "MGI:1920923"; tag "basic"; tag "Ensembl_canonical"; tag "GENCODE_Primary"; tag "appris_principal_1"; tag "CCDS"; ccdsid "CCDS52814.1"; havana_gene "OTTMUSG00000042065.1"; havana_transcript "OTTMUST00000110314.1";
chr9	HAVANA	exon	58560139	58560389	0	-	.	gene_id "ENSMUSG00000074269.11"; transcript_id "ENSMUST00000098674.6"; gene_type "protein_coding"; gene_name "Rec114"; transcript_type "protein_coding"; transcript_name "Rec114-201"; exon_number 6; exon_id "ENSMUSE00000636433.3"; level 2; protein_id "ENSMUSP00000096271.5"; transcript_support_level "1"; mgi_id "MGI:1920923"; tag "basic"; tag "Ensembl_canonical"; tag "GENCODE_Primary"; tag "appris_principal_1"; tag "CCDS"; ccdsid "CCDS52814.1"; havana_gene "OTTMUSG00000042065.1"; havana_transcript "OTTMUST00000110314.1";
chr9	HAVANA	transcript	58560139	58648842	0	-	.	gene_id "ENSMUSG00000074269.11"; transcript_id "ENSMUST00000098674.6"; gene_type "protein_coding"; gene_name "Rec114"; transcript_type "protein_coding"; transcript_name "Rec114-201"; level 2; protein_id "ENSMUSP00000096271.5"; transcript_support_level "1"; mgi_id "MGI:1920923"; tag "basic"; tag "Ensembl_canonical"; tag "GENCODE_Primary"; tag "appris_principal_1"; tag "CCDS"; ccdsid "CCDS52814.1"; havana_gene "OTTMUSG00000042065.1"; havana_transcript "OTTMUST00000110314.1";
chr9	HAVANA	exon	58560161	58560389	0	-	.	gene_id "ENSMUSG00000074269.11"; transcript_id "ENSMUST00000187632.2"; gene_type "protein_coding"; gene_name "Rec114"; transcript_type "protein_coding_CDS_not_defined"; transcript_name "Rec114-205"; exon_number 4; exon_id "ENSMUSE00000955125.2"; level 2; transcript_support_level "3"; mgi_id "MGI:1920923"; havana_gene "OTTMUSG00000042065.1"; havana_transcript "OTTMUST00000120997.1";
chr9	ENSEMBL_gcm37	exon	58560161	58560389	6.15244827166087	-	.	gene_id "ENSMUSG00000074269.11"; transcript_id "ENSMUSG00000074269.11_tx_2"; exon_id "chr9_58560161_58560389_-"; exonnum "5"; txlen "742";
chr9	ENSEMBL_gcm37	exon	58560161	58560389	0.143981420460296	-	.	gene_id "ENSMUSG00000074269.11"; transcript_id "ENSMUSG00000074269.11_tx_3"; exon_id "chr9_58560161_58560389_-"; exonnum "7"; txlen "899";
chr9	ENSEMBL_gcm37	exon	58560161	58560389	0.143981420460296	-	.	gene_id "ENSMUSG00000074269.11"; transcript_id "ENSMUSG00000074269.11_tx_4"; exon_id "chr9_58560161_58560389_-"; exonnum "7"; txlen "891";
chr9	HAVANA	transcript	58560161	58571552	0	-	.	gene_id "ENSMUSG00000074269.11"; transcript_id "ENSMUST00000187632.2"; gene_type "protein_coding"; gene_name "Rec114"; transcript_type "protein_coding_CDS_not_defined"; transcript_name "Rec114-205"; level 2; transcript_support_level "3"; mgi_id "MGI:1920923"; havana_gene "OTTMUSG00000042065.1"; havana_transcript "OTTMUST00000120997.1";
chr9	HAVANA	UTR	58560164	58560227	0	-	.	gene_id "ENSMUSG00000074269.11"; transcript_id "ENSMUST00000186592.2"; gene_type "protein_coding"; gene_name "Rec114"; transcript_type "protein_coding"; transcript_name "Rec114-203"; exon_number 2; exon_id "ENSMUSE00001324485.2"; level 2; protein_id "ENSMUSP00000139758.2"; transcript_support_level "5"; mgi_id "MGI:1920923"; tag "not_organism_supported"; tag "mRNA_start_NF"; tag "cds_start_NF"; havana_gene "OTTMUSG00000042065.1"; havana_transcript "OTTMUST00000121002.1";
chr9	HAVANA	exon	58560164	58560389	0	-	.	gene_id "ENSMUSG00000074269.11"; transcript_id "ENSMUST00000186592.2"; gene_type "protein_coding"; gene_name "Rec114"; transcript_type "protein_coding"; transcript_name "Rec114-203"; exon_number 2; exon_id "ENSMUSE00001324485.2"; level 2; protein_id "ENSMUSP00000139758.2"; transcript_support_level "5"; mgi_id "MGI:1920923"; tag "not_organism_supported"; tag "mRNA_start_NF"; tag "cds_start_NF"; havana_gene "OTTMUSG00000042065.1"; havana_transcript "OTTMUST00000121002.1";
chr9	HAVANA	transcript	58560164	58567650	0	-	.	gene_id "ENSMUSG00000074269.11"; transcript_id "ENSMUST00000186592.2"; gene_type "protein_coding"; gene_name "Rec114"; transcript_type "protein_coding"; transcript_name "Rec114-203"; level 2; protein_id "ENSMUSP00000139758.2"; transcript_support_level "5"; mgi_id "MGI:1920923"; tag "not_organism_supported"; tag "mRNA_start_NF"; tag "cds_start_NF"; havana_gene "OTTMUSG00000042065.1"; havana_transcript "OTTMUST00000121002.1";
chr9	HAVANA	stop_codon	58560225	58560227	0	-	0	gene_id "ENSMUSG00000074269.11"; transcript_id "ENSMUST00000098674.6"; gene_type "protein_coding"; gene_name "Rec114"; transcript_type "protein_coding"; transcript_name "Rec114-201"; exon_number 6; exon_id "ENSMUSE00000636433.3"; level 2; protein_id "ENSMUSP00000096271.5"; transcript_support_level "1"; mgi_id "MGI:1920923"; tag "basic"; tag "Ensembl_canonical"; tag "GENCODE_Primary"; tag "appris_principal_1"; tag "CCDS"; ccdsid "CCDS52814.1"; havana_gene "OTTMUSG00000042065.1"; havana_transcript "OTTMUST00000110314.1";
chr9	HAVANA	stop_codon	58560225	58560227	0	-	0	gene_id "ENSMUSG00000074269.11"; transcript_id "ENSMUST00000186592.2"; gene_type "protein_coding"; gene_name "Rec114"; transcript_type "protein_coding"; transcript_name "Rec114-203"; exon_number 2; exon_id "ENSMUSE00001324485.2"; level 2; protein_id "ENSMUSP00000139758.2"; transcript_support_level "5"; mgi_id "MGI:1920923"; tag "not_organism_supported"; tag "mRNA_start_NF"; tag "cds_start_NF"; havana_gene "OTTMUSG00000042065.1"; havana_transcript "OTTMUST00000121002.1";
chr9	HAVANA	CDS	58560228	58560389	0	-	0	gene_id "ENSMUSG00000074269.11"; transcript_id "ENSMUST00000098674.6"; gene_type "protein_coding"; gene_name "Rec114"; transcript_type "protein_coding"; transcript_name "Rec114-201"; exon_number 6; exon_id "ENSMUSE00000636433.3"; level 2; protein_id "ENSMUSP00000096271.5"; transcript_support_level "1"; mgi_id "MGI:1920923"; tag "basic"; tag "Ensembl_canonical"; tag "GENCODE_Primary"; tag "appris_principal_1"; tag "CCDS"; ccdsid "CCDS52814.1"; havana_gene "OTTMUSG00000042065.1"; havana_transcript "OTTMUST00000110314.1";
chr9	HAVANA	CDS	58560228	58560389	0	-	0	gene_id "ENSMUSG00000074269.11"; transcript_id "ENSMUST00000186592.2"; gene_type "protein_coding"; gene_name "Rec114"; transcript_type "protein_coding"; transcript_name "Rec114-203"; exon_number 2; exon_id "ENSMUSE00001324485.2"; level 2; protein_id "ENSMUSP00000139758.2"; transcript_support_level "5"; mgi_id "MGI:1920923"; tag "not_organism_supported"; tag "mRNA_start_NF"; tag "cds_start_NF"; havana_gene "OTTMUSG00000042065.1"; havana_transcript "OTTMUST00000121002.1";
chr9	HAVANA	exon	58565040	58565126	0	-	.	gene_id "ENSMUSG00000074269.11"; transcript_id "ENSMUST00000175792.8"; gene_type "protein_coding"; gene_name "Rec114"; transcript_type "protein_coding_CDS_not_defined"; transcript_name "Rec114-202"; exon_number 2; exon_id "ENSMUSE00001300123.2"; level 2; transcript_support_level "1"; mgi_id "MGI:1920923"; havana_gene "OTTMUSG00000042065.1"; havana_transcript "OTTMUST00000110313.1";
chr9	HAVANA	exon	58565040	58565126	0	-	.	gene_id "ENSMUSG00000074269.11"; transcript_id "ENSMUST00000098674.6"; gene_type "protein_coding"; gene_name "Rec114"; transcript_type "protein_coding"; transcript_name "Rec114-201"; exon_number 5; exon_id "ENSMUSE00001247345.2"; level 2; protein_id "ENSMUSP00000096271.5"; transcript_support_level "1"; mgi_id "MGI:1920923"; tag "basic"; tag "Ensembl_canonical"; tag "GENCODE_Primary"; tag "appris_principal_1"; tag "CCDS"; ccdsid "CCDS52814.1"; havana_gene "OTTMUSG00000042065.1"; havana_transcript "OTTMUST00000110314.1";
chr9	HAVANA	CDS	58565040	58565126	0	-	0	gene_id "ENSMUSG00000074269.11"; transcript_id "ENSMUST00000098674.6"; gene_type "protein_coding"; gene_name "Rec114"; transcript_type "protein_coding"; transcript_name "Rec114-201"; exon_number 5; exon_id "ENSMUSE00001247345.2"; level 2; protein_id "ENSMUSP00000096271.5"; transcript_support_level "1"; mgi_id "MGI:1920923"; tag "basic"; tag "Ensembl_canonical"; tag "GENCODE_Primary"; tag "appris_principal_1"; tag "CCDS"; ccdsid "CCDS52814.1"; havana_gene "OTTMUSG00000042065.1"; havana_transcript "OTTMUST00000110314.1";
chr9	HAVANA	exon	58565040	58565126	0	-	.	gene_id "ENSMUSG00000074269.11"; transcript_id "ENSMUST00000187632.2"; gene_type "protein_coding"; gene_name "Rec114"; transcript_type "protein_coding_CDS_not_defined"; transcript_name "Rec114-205"; exon_number 3; exon_id "ENSMUSE00001300123.2"; level 2; transcript_support_level "3"; mgi_id "MGI:1920923"; havana_gene "OTTMUSG00000042065.1"; havana_transcript "OTTMUST00000120997.1";
chr9	ENSEMBL_gcm37	exon	58565040	58565126	6.15244827166087	-	.	gene_id "ENSMUSG00000074269.11"; transcript_id "ENSMUSG00000074269.11_tx_2"; exon_id "chr9_58565040_58565126_-"; exonnum "4"; txlen "742";
chr9	ENSEMBL_gcm37	exon	58565040	58565126	0.143981420460296	-	.	gene_id "ENSMUSG00000074269.11"; transcript_id "ENSMUSG00000074269.11_tx_3"; exon_id "chr9_58565040_58565126_-"; exonnum "6"; txlen "899";
chr9	ENSEMBL_gcm37	exon	58565040	58565126	0.143981420460296	-	.	gene_id "ENSMUSG00000074269.11"; transcript_id "ENSMUSG00000074269.11_tx_4"; exon_id "chr9_58565040_58565126_-"; exonnum "6"; txlen "891";
chr9	HAVANA	exon	58566404	58566575	0	-	.	gene_id "ENSMUSG00000074269.11"; transcript_id "ENSMUST00000175792.8"; gene_type "protein_coding"; gene_name "Rec114"; transcript_type "protein_coding_CDS_not_defined"; transcript_name "Rec114-202"; exon_number 1; exon_id "ENSMUSE00000962862.2"; level 2; transcript_support_level "1"; mgi_id "MGI:1920923"; havana_gene "OTTMUSG00000042065.1"; havana_transcript "OTTMUST00000110313.1";
chr9	HAVANA	exon	58567457	58567650	0	-	.	gene_id "ENSMUSG00000074269.11"; transcript_id "ENSMUST00000186592.2"; gene_type "protein_coding"; gene_name "Rec114"; transcript_type "protein_coding"; transcript_name "Rec114-203"; exon_number 1; exon_id "ENSMUSE00001322245.2"; level 2; protein_id "ENSMUSP00000139758.2"; transcript_support_level "5"; mgi_id "MGI:1920923"; tag "not_organism_supported"; tag "mRNA_start_NF"; tag "cds_start_NF"; havana_gene "OTTMUSG00000042065.1"; havana_transcript "OTTMUST00000121002.1";
chr9	HAVANA	CDS	58567457	58567650	0	-	2	gene_id "ENSMUSG00000074269.11"; transcript_id "ENSMUST00000186592.2"; gene_type "protein_coding"; gene_name "Rec114"; transcript_type "protein_coding"; transcript_name "Rec114-203"; exon_number 1; exon_id "ENSMUSE00001322245.2"; level 2; protein_id "ENSMUSP00000139758.2"; transcript_support_level "5"; mgi_id "MGI:1920923"; tag "not_organism_supported"; tag "mRNA_start_NF"; tag "cds_start_NF"; havana_gene "OTTMUSG00000042065.1"; havana_transcript "OTTMUST00000121002.1";
chr9	HAVANA	exon	58567457	58567654	0	-	.	gene_id "ENSMUSG00000074269.11"; transcript_id "ENSMUST00000098674.6"; gene_type "protein_coding"; gene_name "Rec114"; transcript_type "protein_coding"; transcript_name "Rec114-201"; exon_number 4; exon_id "ENSMUSE00000636435.2"; level 2; protein_id "ENSMUSP00000096271.5"; transcript_support_level "1"; mgi_id "MGI:1920923"; tag "basic"; tag "Ensembl_canonical"; tag "GENCODE_Primary"; tag "appris_principal_1"; tag "CCDS"; ccdsid "CCDS52814.1"; havana_gene "OTTMUSG00000042065.1"; havana_transcript "OTTMUST00000110314.1";
chr9	HAVANA	CDS	58567457	58567654	0	-	0	gene_id "ENSMUSG00000074269.11"; transcript_id "ENSMUST00000098674.6"; gene_type "protein_coding"; gene_name "Rec114"; transcript_type "protein_coding"; transcript_name "Rec114-201"; exon_number 4; exon_id "ENSMUSE00000636435.2"; level 2; protein_id "ENSMUSP00000096271.5"; transcript_support_level "1"; mgi_id "MGI:1920923"; tag "basic"; tag "Ensembl_canonical"; tag "GENCODE_Primary"; tag "appris_principal_1"; tag "CCDS"; ccdsid "CCDS52814.1"; havana_gene "OTTMUSG00000042065.1"; havana_transcript "OTTMUST00000110314.1";
chr9	HAVANA	exon	58567457	58567654	0	-	.	gene_id "ENSMUSG00000074269.11"; transcript_id "ENSMUST00000187632.2"; gene_type "protein_coding"; gene_name "Rec114"; transcript_type "protein_coding_CDS_not_defined"; transcript_name "Rec114-205"; exon_number 2; exon_id "ENSMUSE00001323978.2"; level 2; transcript_support_level "3"; mgi_id "MGI:1920923"; havana_gene "OTTMUSG00000042065.1"; havana_transcript "OTTMUST00000120997.1";
chr9	ENSEMBL_gcm37	exon	58567457	58567654	6.15244827166087	-	.	gene_id "ENSMUSG00000074269.11"; transcript_id "ENSMUSG00000074269.11_tx_2"; exon_id "chr9_58567457_58567654_-"; exonnum "3"; txlen "742";
chr9	ENSEMBL_gcm37	exon	58567457	58567654	0.143981420460296	-	.	gene_id "ENSMUSG00000074269.11"; transcript_id "ENSMUSG00000074269.11_tx_3"; exon_id "chr9_58567457_58567654_-"; exonnum "5"; txlen "899";
chr9	ENSEMBL_gcm37	exon	58567457	58567654	0.143981420460296	-	.	gene_id "ENSMUSG00000074269.11"; transcript_id "ENSMUSG00000074269.11_tx_4"; exon_id "chr9_58567457_58567654_-"; exonnum "5"; txlen "891";
chr9	HAVANA	exon	58571470	58571552	0	-	.	gene_id "ENSMUSG00000074269.11"; transcript_id "ENSMUST00000187632.2"; gene_type "protein_coding"; gene_name "Rec114"; transcript_type "protein_coding_CDS_not_defined"; transcript_name "Rec114-205"; exon_number 1; exon_id "ENSMUSE00001336022.2"; level 2; transcript_support_level "3"; mgi_id "MGI:1920923"; havana_gene "OTTMUSG00000042065.1"; havana_transcript "OTTMUST00000120997.1";
chr9	HAVANA	CDS	58573116	58573148	0	-	0	gene_id "ENSMUSG00000074269.11"; transcript_id "ENSMUST00000186960.2"; gene_type "protein_coding"; gene_name "Rec114"; transcript_type "protein_coding"; transcript_name "Rec114-204"; exon_number 3; exon_id "ENSMUSE00001332443.2"; level 2; protein_id "ENSMUSP00000139686.2"; transcript_support_level "5"; mgi_id "MGI:1920923"; tag "not_organism_supported"; tag "mRNA_end_NF"; tag "cds_end_NF"; havana_gene "OTTMUSG00000042065.1"; havana_transcript "OTTMUST00000121003.1";
chr9	HAVANA	exon	58573116	58573199	0	-	.	gene_id "ENSMUSG00000074269.11"; transcript_id "ENSMUST00000098674.6"; gene_type "protein_coding"; gene_name "Rec114"; transcript_type "protein_coding"; transcript_name "Rec114-201"; exon_number 3; exon_id "ENSMUSE00000636436.2"; level 2; protein_id "ENSMUSP00000096271.5"; transcript_support_level "1"; mgi_id "MGI:1920923"; tag "basic"; tag "Ensembl_canonical"; tag "GENCODE_Primary"; tag "appris_principal_1"; tag "CCDS"; ccdsid "CCDS52814.1"; havana_gene "OTTMUSG00000042065.1"; havana_transcript "OTTMUST00000110314.1";
chr9	HAVANA	CDS	58573116	58573199	0	-	0	gene_id "ENSMUSG00000074269.11"; transcript_id "ENSMUST00000098674.6"; gene_type "protein_coding"; gene_name "Rec114"; transcript_type "protein_coding"; transcript_name "Rec114-201"; exon_number 3; exon_id "ENSMUSE00000636436.2"; level 2; protein_id "ENSMUSP00000096271.5"; transcript_support_level "1"; mgi_id "MGI:1920923"; tag "basic"; tag "Ensembl_canonical"; tag "GENCODE_Primary"; tag "appris_principal_1"; tag "CCDS"; ccdsid "CCDS52814.1"; havana_gene "OTTMUSG00000042065.1"; havana_transcript "OTTMUST00000110314.1";
chr9	HAVANA	exon	58573116	58573199	0	-	.	gene_id "ENSMUSG00000074269.11"; transcript_id "ENSMUST00000186960.2"; gene_type "protein_coding"; gene_name "Rec114"; transcript_type "protein_coding"; transcript_name "Rec114-204"; exon_number 3; exon_id "ENSMUSE00001332443.2"; level 2; protein_id "ENSMUSP00000139686.2"; transcript_support_level "5"; mgi_id "MGI:1920923"; tag "not_organism_supported"; tag "mRNA_end_NF"; tag "cds_end_NF"; havana_gene "OTTMUSG00000042065.1"; havana_transcript "OTTMUST00000121003.1";
chr9	ENSEMBL_gcm37	exon	58573116	58573199	6.15244827166087	-	.	gene_id "ENSMUSG00000074269.11"; transcript_id "ENSMUSG00000074269.11_tx_2"; exon_id "chr9_58573116_58573199_-"; exonnum "2"; txlen "742";
chr9	ENSEMBL_gcm37	exon	58573116	58573199	0.143981420460296	-	.	gene_id "ENSMUSG00000074269.11"; transcript_id "ENSMUSG00000074269.11_tx_3"; exon_id "chr9_58573116_58573199_-"; exonnum "4"; txlen "899";
chr9	ENSEMBL_gcm37	exon	58573116	58573199	0.143981420460296	-	.	gene_id "ENSMUSG00000074269.11"; transcript_id "ENSMUSG00000074269.11_tx_4"; exon_id "chr9_58573116_58573199_-"; exonnum "4"; txlen "891";
chr9	HAVANA	transcript	58573116	58651247	0	-	.	gene_id "ENSMUSG00000074269.11"; transcript_id "ENSMUST00000186960.2"; gene_type "protein_coding"; gene_name "Rec114"; transcript_type "protein_coding"; transcript_name "Rec114-204"; level 2; protein_id "ENSMUSP00000139686.2"; transcript_support_level "5"; mgi_id "MGI:1920923"; tag "not_organism_supported"; tag "mRNA_end_NF"; tag "cds_end_NF"; havana_gene "OTTMUSG00000042065.1"; havana_transcript "OTTMUST00000121003.1";
chr9	HAVANA	start_codon	58573146	58573148	0	-	0	gene_id "ENSMUSG00000074269.11"; transcript_id "ENSMUST00000186960.2"; gene_type "protein_coding"; gene_name "Rec114"; transcript_type "protein_coding"; transcript_name "Rec114-204"; exon_number 3; exon_id "ENSMUSE00001332443.2"; level 2; protein_id "ENSMUSP00000139686.2"; transcript_support_level "5"; mgi_id "MGI:1920923"; tag "not_organism_supported"; tag "mRNA_end_NF"; tag "cds_end_NF"; havana_gene "OTTMUSG00000042065.1"; havana_transcript "OTTMUST00000121003.1";
chr9	HAVANA	UTR	58573149	58573199	0	-	.	gene_id "ENSMUSG00000074269.11"; transcript_id "ENSMUST00000186960.2"; gene_type "protein_coding"; gene_name "Rec114"; transcript_type "protein_coding"; transcript_name "Rec114-204"; exon_number 3; exon_id "ENSMUSE00001332443.2"; level 2; protein_id "ENSMUSP00000139686.2"; transcript_support_level "5"; mgi_id "MGI:1920923"; tag "not_organism_supported"; tag "mRNA_end_NF"; tag "cds_end_NF"; havana_gene "OTTMUSG00000042065.1"; havana_transcript "OTTMUST00000121003.1";
chr9	sragcm37_mid	exon	58584203	58584240	0.143981420460296	-	.	gene_id "ENSMUSG00000074269.11"; transcript_id "ENSMUSG00000074269.11_tx_3"; exon_id "chr9_58584203_58584240_-"; exonnum "3"; txlen "899";
chr9	sragcm37_mid	exon	58584203	58584240	0.143981420460296	-	.	gene_id "ENSMUSG00000074269.11"; transcript_id "ENSMUSG00000074269.11_tx_4"; exon_id "chr9_58584203_58584240_-"; exonnum "3"; txlen "891";
chr9	sragcm37_ss	exon	58588638	58588781	6.15244827166087	-	.	gene_id "ENSMUSG00000074269.11"; transcript_id "ENSMUSG00000074269.11_tx_2"; exon_id "chr9_58588638_58588781_-"; exonnum "1"; txlen "742";
chr9	HAVANA	gene	58603127	58603294	0	-	.	gene_id "ENSMUSG00000093473.2"; gene_type "processed_pseudogene"; gene_name "Gm20620"; level 2; mgi_id "MGI:5313067"; tag "overlapping_locus"; havana_gene "OTTMUSG00000042068.1";
chr9	HAVANA	transcript	58603127	58603294	0	-	.	gene_id "ENSMUSG00000093473.2"; transcript_id "ENSMUST00000177528.2"; gene_type "processed_pseudogene"; gene_name "Gm20620"; transcript_type "processed_pseudogene"; transcript_name "Gm20620-201"; level 2; transcript_support_level "NA"; mgi_id "MGI:5313067"; ont "PGO:0000004"; tag "basic"; tag "Ensembl_canonical"; tag "GENCODE_Primary"; havana_gene "OTTMUSG00000042068.1"; havana_transcript "OTTMUST00000110318.1";
chr9	HAVANA	exon	58603127	58603294	0	-	.	gene_id "ENSMUSG00000093473.2"; transcript_id "ENSMUST00000177528.2"; gene_type "processed_pseudogene"; gene_name "Gm20620"; transcript_type "processed_pseudogene"; transcript_name "Gm20620-201"; exon_number 1; exon_id "ENSMUSE00000960752.2"; level 2; transcript_support_level "NA"; mgi_id "MGI:5313067"; ont "PGO:0000004"; tag "basic"; tag "Ensembl_canonical"; tag "GENCODE_Primary"; havana_gene "OTTMUSG00000042068.1"; havana_transcript "OTTMUST00000110318.1";
chr9	HAVANA	exon	58619299	58619388	0	-	.	gene_id "ENSMUSG00000074269.11"; transcript_id "ENSMUST00000098674.6"; gene_type "protein_coding"; gene_name "Rec114"; transcript_type "protein_coding"; transcript_name "Rec114-201"; exon_number 2; exon_id "ENSMUSE00000636438.2"; level 2; protein_id "ENSMUSP00000096271.5"; transcript_support_level "1"; mgi_id "MGI:1920923"; tag "basic"; tag "Ensembl_canonical"; tag "GENCODE_Primary"; tag "appris_principal_1"; tag "CCDS"; ccdsid "CCDS52814.1"; havana_gene "OTTMUSG00000042065.1"; havana_transcript "OTTMUST00000110314.1";
chr9	HAVANA	CDS	58619299	58619388	0	-	0	gene_id "ENSMUSG00000074269.11"; transcript_id "ENSMUST00000098674.6"; gene_type "protein_coding"; gene_name "Rec114"; transcript_type "protein_coding"; transcript_name "Rec114-201"; exon_number 2; exon_id "ENSMUSE00000636438.2"; level 2; protein_id "ENSMUSP00000096271.5"; transcript_support_level "1"; mgi_id "MGI:1920923"; tag "basic"; tag "Ensembl_canonical"; tag "GENCODE_Primary"; tag "appris_principal_1"; tag "CCDS"; ccdsid "CCDS52814.1"; havana_gene "OTTMUSG00000042065.1"; havana_transcript "OTTMUST00000110314.1";
chr9	HAVANA	exon	58619299	58619388	0	-	.	gene_id "ENSMUSG00000074269.11"; transcript_id "ENSMUST00000186960.2"; gene_type "protein_coding"; gene_name "Rec114"; transcript_type "protein_coding"; transcript_name "Rec114-204"; exon_number 2; exon_id "ENSMUSE00001326445.2"; level 2; protein_id "ENSMUSP00000139686.2"; transcript_support_level "5"; mgi_id "MGI:1920923"; tag "not_organism_supported"; tag "mRNA_end_NF"; tag "cds_end_NF"; havana_gene "OTTMUSG00000042065.1"; havana_transcript "OTTMUST00000121003.1";
chr9	HAVANA	UTR	58619299	58619388	0	-	.	gene_id "ENSMUSG00000074269.11"; transcript_id "ENSMUST00000186960.2"; gene_type "protein_coding"; gene_name "Rec114"; transcript_type "protein_coding"; transcript_name "Rec114-204"; exon_number 2; exon_id "ENSMUSE00001326445.2"; level 2; protein_id "ENSMUSP00000139686.2"; transcript_support_level "5"; mgi_id "MGI:1920923"; tag "not_organism_supported"; tag "mRNA_end_NF"; tag "cds_end_NF"; havana_gene "OTTMUSG00000042065.1"; havana_transcript "OTTMUST00000121003.1";
chr9	ENSEMBL_gcm37	exon	58619299	58619388	0.143981420460296	-	.	gene_id "ENSMUSG00000074269.11"; transcript_id "ENSMUSG00000074269.11_tx_3"; exon_id "chr9_58619299_58619388_-"; exonnum "2"; txlen "899";
chr9	ENSEMBL_gcm37	exon	58619299	58619388	0.143981420460296	-	.	gene_id "ENSMUSG00000074269.11"; transcript_id "ENSMUSG00000074269.11_tx_4"; exon_id "chr9_58619299_58619388_-"; exonnum "2"; txlen "891";
chr9	sragcm37_ss	exon	58624568	58624732	0.143981420460296	-	.	gene_id "ENSMUSG00000074269.11"; transcript_id "ENSMUSG00000074269.11_tx_4"; exon_id "chr9_58624568_58624732_-"; exonnum "1"; txlen "891";
chr9	HAVANA	CDS	58648670	58648825	0	-	0	gene_id "ENSMUSG00000074269.11"; transcript_id "ENSMUST00000098674.6"; gene_type "protein_coding"; gene_name "Rec114"; transcript_type "protein_coding"; transcript_name "Rec114-201"; exon_number 1; exon_id "ENSMUSE00000636439.3"; level 2; protein_id "ENSMUSP00000096271.5"; transcript_support_level "1"; mgi_id "MGI:1920923"; tag "basic"; tag "Ensembl_canonical"; tag "GENCODE_Primary"; tag "appris_principal_1"; tag "CCDS"; ccdsid "CCDS52814.1"; havana_gene "OTTMUSG00000042065.1"; havana_transcript "OTTMUST00000110314.1";
chr9	HAVANA	exon	58648670	58648842	0	-	.	gene_id "ENSMUSG00000074269.11"; transcript_id "ENSMUST00000098674.6"; gene_type "protein_coding"; gene_name "Rec114"; transcript_type "protein_coding"; transcript_name "Rec114-201"; exon_number 1; exon_id "ENSMUSE00000636439.3"; level 2; protein_id "ENSMUSP00000096271.5"; transcript_support_level "1"; mgi_id "MGI:1920923"; tag "basic"; tag "Ensembl_canonical"; tag "GENCODE_Primary"; tag "appris_principal_1"; tag "CCDS"; ccdsid "CCDS52814.1"; havana_gene "OTTMUSG00000042065.1"; havana_transcript "OTTMUST00000110314.1";
chr9	ENSEMBL_gcm37	exon	58648670	58648842	0.143981420460296	-	.	gene_id "ENSMUSG00000074269.11"; transcript_id "ENSMUSG00000074269.11_tx_3"; exon_id "chr9_58648670_58648842_-"; exonnum "1"; txlen "899";
chr9	HAVANA	start_codon	58648823	58648825	0	-	0	gene_id "ENSMUSG00000074269.11"; transcript_id "ENSMUST00000098674.6"; gene_type "protein_coding"; gene_name "Rec114"; transcript_type "protein_coding"; transcript_name "Rec114-201"; exon_number 1; exon_id "ENSMUSE00000636439.3"; level 2; protein_id "ENSMUSP00000096271.5"; transcript_support_level "1"; mgi_id "MGI:1920923"; tag "basic"; tag "Ensembl_canonical"; tag "GENCODE_Primary"; tag "appris_principal_1"; tag "CCDS"; ccdsid "CCDS52814.1"; havana_gene "OTTMUSG00000042065.1"; havana_transcript "OTTMUST00000110314.1";
chr9	HAVANA	UTR	58648826	58648842	0	-	.	gene_id "ENSMUSG00000074269.11"; transcript_id "ENSMUST00000098674.6"; gene_type "protein_coding"; gene_name "Rec114"; transcript_type "protein_coding"; transcript_name "Rec114-201"; exon_number 1; exon_id "ENSMUSE00000636439.3"; level 2; protein_id "ENSMUSP00000096271.5"; transcript_support_level "1"; mgi_id "MGI:1920923"; tag "basic"; tag "Ensembl_canonical"; tag "GENCODE_Primary"; tag "appris_principal_1"; tag "CCDS"; ccdsid "CCDS52814.1"; havana_gene "OTTMUSG00000042065.1"; havana_transcript "OTTMUST00000110314.1";
chr9	HAVANA	exon	58651115	58651247	0	-	.	gene_id "ENSMUSG00000074269.11"; transcript_id "ENSMUST00000186960.2"; gene_type "protein_coding"; gene_name "Rec114"; transcript_type "protein_coding"; transcript_name "Rec114-204"; exon_number 1; exon_id "ENSMUSE00001323991.2"; level 2; protein_id "ENSMUSP00000139686.2"; transcript_support_level "5"; mgi_id "MGI:1920923"; tag "not_organism_supported"; tag "mRNA_end_NF"; tag "cds_end_NF"; havana_gene "OTTMUSG00000042065.1"; havana_transcript "OTTMUST00000121003.1";
chr9	HAVANA	UTR	58651115	58651247	0	-	.	gene_id "ENSMUSG00000074269.11"; transcript_id "ENSMUST00000186960.2"; gene_type "protein_coding"; gene_name "Rec114"; transcript_type "protein_coding"; transcript_name "Rec114-204"; exon_number 1; exon_id "ENSMUSE00001323991.2"; level 2; protein_id "ENSMUSP00000139686.2"; transcript_support_level "5"; mgi_id "MGI:1920923"; tag "not_organism_supported"; tag "mRNA_end_NF"; tag "cds_end_NF"; havana_gene "OTTMUSG00000042065.1"; havana_transcript "OTTMUST00000121003.1";
chr9	HAVANA	exon	58715479	58715802	0	-	.	gene_id "ENSMUSG00000138659.1"; transcript_id "ENSMUST00000349086.1"; gene_type "lncRNA"; gene_name "ENSMUSG00000138659"; transcript_type "lncRNA"; transcript_name "ENSMUST00000349086"; exon_number 2; exon_id "ENSMUSE00001687332.1"; level 2; tag "basic"; tag "Ensembl_canonical"; tag "GENCODE_Primary"; tag "TAGENE";
chr9	HAVANA	gene	58715479	58729893	0	-	.	gene_id "ENSMUSG00000138659.1"; gene_type "lncRNA"; gene_name "ENSMUSG00000138659"; level 2;
chr9	HAVANA	transcript	58715479	58729893	0	-	.	gene_id "ENSMUSG00000138659.1"; transcript_id "ENSMUST00000349086.1"; gene_type "lncRNA"; gene_name "ENSMUSG00000138659"; transcript_type "lncRNA"; transcript_name "ENSMUST00000349086"; level 2; tag "basic"; tag "Ensembl_canonical"; tag "GENCODE_Primary"; tag "TAGENE";
chr9	HAVANA	exon	58729618	58729893	0	-	.	gene_id "ENSMUSG00000138659.1"; transcript_id "ENSMUST00000349086.1"; gene_type "lncRNA"; gene_name "ENSMUSG00000138659"; transcript_type "lncRNA"; transcript_name "ENSMUST00000349086"; exon_number 1; exon_id "ENSMUSE00001687331.1"; level 2; tag "basic"; tag "Ensembl_canonical"; tag "GENCODE_Primary"; tag "TAGENE";
chr9	sragcm37_es	exon	58756056	58756337	0.0172921899811019	-	.	gene_id "sragcm37_gene_51930"; transcript_id "sragcm37_gene_51930_tx_1"; exon_id "chr9_58756056_58756337_-"; exonnum "2"; txlen "551";
chr9	sragcm37_mid	exon	58757763	58758031	0.0172921899811019	-	.	gene_id "sragcm37_gene_51930"; transcript_id "sragcm37_gene_51930_tx_1"; exon_id "chr9_58757763_58758031_-"; exonnum "1"; txlen "551";
chr9	sragcm37_es	exon	58765209	58765449	0.00954782484369481	-	.	gene_id "sragcm37_gene_40909"; transcript_id "sragcm37_gene_40909_tx_4"; exon_id "chr9_58765209_58765449_-"; exonnum "3"; txlen "713";
chr9	sragcm37_mid	exon	58766384	58766644	0.00954782484369481	-	.	gene_id "sragcm37_gene_40909"; transcript_id "sragcm37_gene_40909_tx_4"; exon_id "chr9_58766384_58766644_-"; exonnum "2"; txlen "713";
chr9	sragcm37_ss	exon	58766875	58767085	0.00954782484369481	-	.	gene_id "sragcm37_gene_40909"; transcript_id "sragcm37_gene_40909_tx_4"; exon_id "chr9_58766875_58767085_-"; exonnum "1"; txlen "713";
chr9	sragcm37_es	exon	58773534	58773989	0.011493796216924	-	.	gene_id "sragcm37_gene_40909"; transcript_id "sragcm37_gene_40909_tx_2"; exon_id "chr9_58773534_58773989_-"; exonnum "5"; txlen "1593";
chr9	sragcm37_mid	exon	58775224	58775443	0.011493796216924	-	.	gene_id "sragcm37_gene_40909"; transcript_id "sragcm37_gene_40909_tx_2"; exon_id "chr9_58775224_58775443_-"; exonnum "4"; txlen "1593";
chr9	sragcm37_mid	exon	58776639	58776958	0.011493796216924	-	.	gene_id "sragcm37_gene_40909"; transcript_id "sragcm37_gene_40909_tx_2"; exon_id "chr9_58776639_58776958_-"; exonnum "3"; txlen "1593";
chr9	sragcm37_mid	exon	58777480	58777692	0.011493796216924	-	.	gene_id "sragcm37_gene_40909"; transcript_id "sragcm37_gene_40909_tx_2"; exon_id "chr9_58777480_58777692_-"; exonnum "2"; txlen "1593";
chr9	sragcm37_es	exon	58778362	58778748	0.0112827774294403	-	.	gene_id "sragcm37_gene_40909"; transcript_id "sragcm37_gene_40909_tx_3"; exon_id "chr9_58778362_58778748_-"; exonnum "2"; txlen "771";
chr9	sragcm37_mid	exon	58780924	58781307	0.011493796216924	-	.	gene_id "sragcm37_gene_40909"; transcript_id "sragcm37_gene_40909_tx_2"; exon_id "chr9_58780924_58781307_-"; exonnum "1"; txlen "1593";
chr9	sragcm37_mid	exon	58780924	58781307	0.0112827774294403	-	.	gene_id "sragcm37_gene_40909"; transcript_id "sragcm37_gene_40909_tx_3"; exon_id "chr9_58780924_58781307_-"; exonnum "1"; txlen "771";
chr9	HAVANA	UTR	58781970	58784559	0	-	.	gene_id "ENSMUSG00000032340.9"; transcript_id "ENSMUST00000068664.7"; gene_type "protein_coding"; gene_name "Neo1"; transcript_type "protein_coding"; transcript_name "Neo1-201"; exon_number 29; exon_id "ENSMUSE00000464612.5"; level 2; protein_id "ENSMUSP00000063656.6"; transcript_support_level "1"; mgi_id "MGI:1097159"; tag "basic"; tag "Ensembl_canonical"; tag "GENCODE_Primary"; tag "appris_principal_2"; tag "CCDS"; ccdsid "CCDS23246.1"; havana_gene "OTTMUSG00000063287.1"; havana_transcript "OTTMUST00000154140.1";
chr9	HAVANA	exon	58781970	58784640	0	-	.	gene_id "ENSMUSG00000032340.9"; transcript_id "ENSMUST00000068664.7"; gene_type "protein_coding"; gene_name "Neo1"; transcript_type "protein_coding"; transcript_name "Neo1-201"; exon_number 29; exon_id "ENSMUSE00000464612.5"; level 2; protein_id "ENSMUSP00000063656.6"; transcript_support_level "1"; mgi_id "MGI:1097159"; tag "basic"; tag "Ensembl_canonical"; tag "GENCODE_Primary"; tag "appris_principal_2"; tag "CCDS"; ccdsid "CCDS23246.1"; havana_gene "OTTMUSG00000063287.1"; havana_transcript "OTTMUST00000154140.1";
chr9	HAVANA	gene	58781970	58943724	0	-	.	gene_id "ENSMUSG00000032340.9"; gene_type "protein_coding"; gene_name "Neo1"; level 2; mgi_id "MGI:1097159"; havana_gene "OTTMUSG00000063287.1";
chr9	HAVANA	transcript	58781970	58943724	0	-	.	gene_id "ENSMUSG00000032340.9"; transcript_id "ENSMUST00000068664.7"; gene_type "protein_coding"; gene_name "Neo1"; transcript_type "protein_coding"; transcript_name "Neo1-201"; level 2; protein_id "ENSMUSP00000063656.6"; transcript_support_level "1"; mgi_id "MGI:1097159"; tag "basic"; tag "Ensembl_canonical"; tag "GENCODE_Primary"; tag "appris_principal_2"; tag "CCDS"; ccdsid "CCDS23246.1"; havana_gene "OTTMUSG00000063287.1"; havana_transcript "OTTMUST00000154140.1";
chr9	HAVANA	UTR	58783838	58784559	0	-	.	gene_id "ENSMUSG00000032340.9"; transcript_id "ENSMUST00000214547.2"; gene_type "protein_coding"; gene_name "Neo1"; transcript_type "protein_coding"; transcript_name "Neo1-202"; exon_number 28; exon_id "ENSMUSE00001395523.2"; level 2; protein_id "ENSMUSP00000150600.2"; transcript_support_level "1"; mgi_id "MGI:1097159"; tag "basic"; tag "appris_alternative_2"; havana_gene "OTTMUSG00000063287.1"; havana_transcript "OTTMUST00000154141.1";
chr9	HAVANA	exon	58783838	58784640	0	-	.	gene_id "ENSMUSG00000032340.9"; transcript_id "ENSMUST00000214547.2"; gene_type "protein_coding"; gene_name "Neo1"; transcript_type "protein_coding"; transcript_name "Neo1-202"; exon_number 28; exon_id "ENSMUSE00001395523.2"; level 2; protein_id "ENSMUSP00000150600.2"; transcript_support_level "1"; mgi_id "MGI:1097159"; tag "basic"; tag "appris_alternative_2"; havana_gene "OTTMUSG00000063287.1"; havana_transcript "OTTMUST00000154141.1";
chr9	ENSEMBL_gcm37	exon	58783838	58784640	138.142227563548	-	.	gene_id "ENSMUSG00000032340.9"; transcript_id "ENSMUSG00000032340.9_tx_1"; exon_id "chr9_58783838_58784640_-"; exonnum "29"; txlen "5314";
chr9	ENSEMBL_gcm37	exon	58783838	58784640	6.47045107924133	-	.	gene_id "ENSMUSG00000032340.9"; transcript_id "ENSMUSG00000032340.9_tx_10"; exon_id "chr9_58783838_58784640_-"; exonnum "25"; txlen "4263";
chr9	ENSEMBL_gcm37	exon	58783838	58784640	0.409671736588935	-	.	gene_id "ENSMUSG00000032340.9"; transcript_id "ENSMUSG00000032340.9_tx_11"; exon_id "chr9_58783838_58784640_-"; exonnum "30"; txlen "5566";
chr9	ENSEMBL_gcm37	exon	58783838	58784640	0.409671736588935	-	.	gene_id "ENSMUSG00000032340.9"; transcript_id "ENSMUSG00000032340.9_tx_12"; exon_id "chr9_58783838_58784640_-"; exonnum "30"; txlen "5506";
chr9	ENSEMBL_gcm37	exon	58783838	58784640	131.940087792074	-	.	gene_id "ENSMUSG00000032340.9"; transcript_id "ENSMUSG00000032340.9_tx_2"; exon_id "chr9_58783838_58784640_-"; exonnum "28"; txlen "5155";
chr9	ENSEMBL_gcm37	exon	58783838	58784640	96.5095763553295	-	.	gene_id "ENSMUSG00000032340.9"; transcript_id "ENSMUSG00000032340.9_tx_3"; exon_id "chr9_58783838_58784640_-"; exonnum "29"; txlen "5374";
chr9	ENSEMBL_gcm37	exon	58783838	58784640	90.3366838238638	-	.	gene_id "ENSMUSG00000032340.9"; transcript_id "ENSMUSG00000032340.9_tx_4"; exon_id "chr9_58783838_58784640_-"; exonnum "29"; txlen "5266";
chr9	ENSEMBL_gcm37	exon	58783838	58784640	86.7431345773505	-	.	gene_id "ENSMUSG00000032340.9"; transcript_id "ENSMUSG00000032340.9_tx_5"; exon_id "chr9_58783838_58784640_-"; exonnum "29"; txlen "5326";
chr9	ENSEMBL_gcm37	exon	58783838	58784640	81.7824194557389	-	.	gene_id "ENSMUSG00000032340.9"; transcript_id "ENSMUSG00000032340.9_tx_6"; exon_id "chr9_58783838_58784640_-"; exonnum "28"; txlen "5215";
chr9	ENSEMBL_gcm37	exon	58783838	58784640	71.875842343221	-	.	gene_id "ENSMUSG00000032340.9"; transcript_id "ENSMUSG00000032340.9_tx_7"; exon_id "chr9_58783838_58784640_-"; exonnum "28"; txlen "5107";
chr9	ENSEMBL_gcm37	exon	58783838	58784640	71.6475928735276	-	.	gene_id "ENSMUSG00000032340.9"; transcript_id "ENSMUSG00000032340.9_tx_8"; exon_id "chr9_58783838_58784640_-"; exonnum "28"; txlen "5167";
chr9	ENSEMBL_gcm37	exon	58783838	58784640	8.55647564399443	-	.	gene_id "ENSMUSG00000032340.9"; transcript_id "ENSMUSG00000032340.9_tx_9"; exon_id "chr9_58783838_58784640_-"; exonnum "25"; txlen "4323";
chr9	HAVANA	transcript	58783838	58943708	0	-	.	gene_id "ENSMUSG00000032340.9"; transcript_id "ENSMUST00000214547.2"; gene_type "protein_coding"; gene_name "Neo1"; transcript_type "protein_coding"; transcript_name "Neo1-202"; level 2; protein_id "ENSMUSP00000150600.2"; transcript_support_level "1"; mgi_id "MGI:1097159"; tag "basic"; tag "appris_alternative_2"; havana_gene "OTTMUSG00000063287.1"; havana_transcript "OTTMUST00000154141.1";
chr9	HAVANA	stop_codon	58784557	58784559	0	-	0	gene_id "ENSMUSG00000032340.9"; transcript_id "ENSMUST00000068664.7"; gene_type "protein_coding"; gene_name "Neo1"; transcript_type "protein_coding"; transcript_name "Neo1-201"; exon_number 29; exon_id "ENSMUSE00000464612.5"; level 2; protein_id "ENSMUSP00000063656.6"; transcript_support_level "1"; mgi_id "MGI:1097159"; tag "basic"; tag "Ensembl_canonical"; tag "GENCODE_Primary"; tag "appris_principal_2"; tag "CCDS"; ccdsid "CCDS23246.1"; havana_gene "OTTMUSG00000063287.1"; havana_transcript "OTTMUST00000154140.1";
chr9	HAVANA	stop_codon	58784557	58784559	0	-	0	gene_id "ENSMUSG00000032340.9"; transcript_id "ENSMUST00000214547.2"; gene_type "protein_coding"; gene_name "Neo1"; transcript_type "protein_coding"; transcript_name "Neo1-202"; exon_number 28; exon_id "ENSMUSE00001395523.2"; level 2; protein_id "ENSMUSP00000150600.2"; transcript_support_level "1"; mgi_id "MGI:1097159"; tag "basic"; tag "appris_alternative_2"; havana_gene "OTTMUSG00000063287.1"; havana_transcript "OTTMUST00000154141.1";
chr9	HAVANA	CDS	58784560	58784640	0	-	0	gene_id "ENSMUSG00000032340.9"; transcript_id "ENSMUST00000068664.7"; gene_type "protein_coding"; gene_name "Neo1"; transcript_type "protein_coding"; transcript_name "Neo1-201"; exon_number 29; exon_id "ENSMUSE00000464612.5"; level 2; protein_id "ENSMUSP00000063656.6"; transcript_support_level "1"; mgi_id "MGI:1097159"; tag "basic"; tag "Ensembl_canonical"; tag "GENCODE_Primary"; tag "appris_principal_2"; tag "CCDS"; ccdsid "CCDS23246.1"; havana_gene "OTTMUSG00000063287.1"; havana_transcript "OTTMUST00000154140.1";
chr9	HAVANA	CDS	58784560	58784640	0	-	0	gene_id "ENSMUSG00000032340.9"; transcript_id "ENSMUST00000214547.2"; gene_type "protein_coding"; gene_name "Neo1"; transcript_type "protein_coding"; transcript_name "Neo1-202"; exon_number 28; exon_id "ENSMUSE00001395523.2"; level 2; protein_id "ENSMUSP00000150600.2"; transcript_support_level "1"; mgi_id "MGI:1097159"; tag "basic"; tag "appris_alternative_2"; havana_gene "OTTMUSG00000063287.1"; havana_transcript "OTTMUST00000154141.1";
chr9	HAVANA	exon	58785311	58785447	0	-	.	gene_id "ENSMUSG00000032340.9"; transcript_id "ENSMUST00000068664.7"; gene_type "protein_coding"; gene_name "Neo1"; transcript_type "protein_coding"; transcript_name "Neo1-201"; exon_number 28; exon_id "ENSMUSE00000218860.2"; level 2; protein_id "ENSMUSP00000063656.6"; transcript_support_level "1"; mgi_id "MGI:1097159"; tag "basic"; tag "Ensembl_canonical"; tag "GENCODE_Primary"; tag "appris_principal_2"; tag "CCDS"; ccdsid "CCDS23246.1"; havana_gene "OTTMUSG00000063287.1"; havana_transcript "OTTMUST00000154140.1";
chr9	HAVANA	CDS	58785311	58785447	0	-	2	gene_id "ENSMUSG00000032340.9"; transcript_id "ENSMUST00000068664.7"; gene_type "protein_coding"; gene_name "Neo1"; transcript_type "protein_coding"; transcript_name "Neo1-201"; exon_number 28; exon_id "ENSMUSE00000218860.2"; level 2; protein_id "ENSMUSP00000063656.6"; transcript_support_level "1"; mgi_id "MGI:1097159"; tag "basic"; tag "Ensembl_canonical"; tag "GENCODE_Primary"; tag "appris_principal_2"; tag "CCDS"; ccdsid "CCDS23246.1"; havana_gene "OTTMUSG00000063287.1"; havana_transcript "OTTMUST00000154140.1";
chr9	HAVANA	exon	58785311	58785447	0	-	.	gene_id "ENSMUSG00000032340.9"; transcript_id "ENSMUST00000214547.2"; gene_type "protein_coding"; gene_name "Neo1"; transcript_type "protein_coding"; transcript_name "Neo1-202"; exon_number 27; exon_id "ENSMUSE00000218860.2"; level 2; protein_id "ENSMUSP00000150600.2"; transcript_support_level "1"; mgi_id "MGI:1097159"; tag "basic"; tag "appris_alternative_2"; havana_gene "OTTMUSG00000063287.1"; havana_transcript "OTTMUST00000154141.1";
chr9	HAVANA	CDS	58785311	58785447	0	-	2	gene_id "ENSMUSG00000032340.9"; transcript_id "ENSMUST00000214547.2"; gene_type "protein_coding"; gene_name "Neo1"; transcript_type "protein_coding"; transcript_name "Neo1-202"; exon_number 27; exon_id "ENSMUSE00000218860.2"; level 2; protein_id "ENSMUSP00000150600.2"; transcript_support_level "1"; mgi_id "MGI:1097159"; tag "basic"; tag "appris_alternative_2"; havana_gene "OTTMUSG00000063287.1"; havana_transcript "OTTMUST00000154141.1";
chr9	ENSEMBL_gcm37	exon	58785311	58785447	138.142227563548	-	.	gene_id "ENSMUSG00000032340.9"; transcript_id "ENSMUSG00000032340.9_tx_1"; exon_id "chr9_58785311_58785447_-"; exonnum "28"; txlen "5314";
chr9	ENSEMBL_gcm37	exon	58785311	58785447	6.47045107924133	-	.	gene_id "ENSMUSG00000032340.9"; transcript_id "ENSMUSG00000032340.9_tx_10"; exon_id "chr9_58785311_58785447_-"; exonnum "24"; txlen "4263";
chr9	ENSEMBL_gcm37	exon	58785311	58785447	0.409671736588935	-	.	gene_id "ENSMUSG00000032340.9"; transcript_id "ENSMUSG00000032340.9_tx_11"; exon_id "chr9_58785311_58785447_-"; exonnum "29"; txlen "5566";
chr9	ENSEMBL_gcm37	exon	58785311	58785447	0.409671736588935	-	.	gene_id "ENSMUSG00000032340.9"; transcript_id "ENSMUSG00000032340.9_tx_12"; exon_id "chr9_58785311_58785447_-"; exonnum "29"; txlen "5506";
chr9	ENSEMBL_gcm37	exon	58785311	58785447	131.940087792074	-	.	gene_id "ENSMUSG00000032340.9"; transcript_id "ENSMUSG00000032340.9_tx_2"; exon_id "chr9_58785311_58785447_-"; exonnum "27"; txlen "5155";
chr9	ENSEMBL_gcm37	exon	58785311	58785447	96.5095763553295	-	.	gene_id "ENSMUSG00000032340.9"; transcript_id "ENSMUSG00000032340.9_tx_3"; exon_id "chr9_58785311_58785447_-"; exonnum "28"; txlen "5374";
chr9	ENSEMBL_gcm37	exon	58785311	58785447	90.3366838238638	-	.	gene_id "ENSMUSG00000032340.9"; transcript_id "ENSMUSG00000032340.9_tx_4"; exon_id "chr9_58785311_58785447_-"; exonnum "28"; txlen "5266";
chr9	ENSEMBL_gcm37	exon	58785311	58785447	86.7431345773505	-	.	gene_id "ENSMUSG00000032340.9"; transcript_id "ENSMUSG00000032340.9_tx_5"; exon_id "chr9_58785311_58785447_-"; exonnum "28"; txlen "5326";
chr9	ENSEMBL_gcm37	exon	58785311	58785447	81.7824194557389	-	.	gene_id "ENSMUSG00000032340.9"; transcript_id "ENSMUSG00000032340.9_tx_6"; exon_id "chr9_58785311_58785447_-"; exonnum "27"; txlen "5215";
chr9	ENSEMBL_gcm37	exon	58785311	58785447	71.875842343221	-	.	gene_id "ENSMUSG00000032340.9"; transcript_id "ENSMUSG00000032340.9_tx_7"; exon_id "chr9_58785311_58785447_-"; exonnum "27"; txlen "5107";
chr9	ENSEMBL_gcm37	exon	58785311	58785447	71.6475928735276	-	.	gene_id "ENSMUSG00000032340.9"; transcript_id "ENSMUSG00000032340.9_tx_8"; exon_id "chr9_58785311_58785447_-"; exonnum "27"; txlen "5167";
chr9	ENSEMBL_gcm37	exon	58785311	58785447	8.55647564399443	-	.	gene_id "ENSMUSG00000032340.9"; transcript_id "ENSMUSG00000032340.9_tx_9"; exon_id "chr9_58785311_58785447_-"; exonnum "24"; txlen "4323";
chr9	HAVANA	exon	58787875	58788138	0	-	.	gene_id "ENSMUSG00000032340.9"; transcript_id "ENSMUST00000068664.7"; gene_type "protein_coding"; gene_name "Neo1"; transcript_type "protein_coding"; transcript_name "Neo1-201"; exon_number 27; exon_id "ENSMUSE00000251821.2"; level 2; protein_id "ENSMUSP00000063656.6"; transcript_support_level "1"; mgi_id "MGI:1097159"; tag "basic"; tag "Ensembl_canonical"; tag "GENCODE_Primary"; tag "appris_principal_2"; tag "CCDS"; ccdsid "CCDS23246.1"; havana_gene "OTTMUSG00000063287.1"; havana_transcript "OTTMUST00000154140.1";
chr9	HAVANA	CDS	58787875	58788138	0	-	2	gene_id "ENSMUSG00000032340.9"; transcript_id "ENSMUST00000068664.7"; gene_type "protein_coding"; gene_name "Neo1"; transcript_type "protein_coding"; transcript_name "Neo1-201"; exon_number 27; exon_id "ENSMUSE00000251821.2"; level 2; protein_id "ENSMUSP00000063656.6"; transcript_support_level "1"; mgi_id "MGI:1097159"; tag "basic"; tag "Ensembl_canonical"; tag "GENCODE_Primary"; tag "appris_principal_2"; tag "CCDS"; ccdsid "CCDS23246.1"; havana_gene "OTTMUSG00000063287.1"; havana_transcript "OTTMUST00000154140.1";
chr9	HAVANA	exon	58787875	58788138	0	-	.	gene_id "ENSMUSG00000032340.9"; transcript_id "ENSMUST00000214547.2"; gene_type "protein_coding"; gene_name "Neo1"; transcript_type "protein_coding"; transcript_name "Neo1-202"; exon_number 26; exon_id "ENSMUSE00000251821.2"; level 2; protein_id "ENSMUSP00000150600.2"; transcript_support_level "1"; mgi_id "MGI:1097159"; tag "basic"; tag "appris_alternative_2"; havana_gene "OTTMUSG00000063287.1"; havana_transcript "OTTMUST00000154141.1";
chr9	HAVANA	CDS	58787875	58788138	0	-	2	gene_id "ENSMUSG00000032340.9"; transcript_id "ENSMUST00000214547.2"; gene_type "protein_coding"; gene_name "Neo1"; transcript_type "protein_coding"; transcript_name "Neo1-202"; exon_number 26; exon_id "ENSMUSE00000251821.2"; level 2; protein_id "ENSMUSP00000150600.2"; transcript_support_level "1"; mgi_id "MGI:1097159"; tag "basic"; tag "appris_alternative_2"; havana_gene "OTTMUSG00000063287.1"; havana_transcript "OTTMUST00000154141.1";
chr9	ENSEMBL_gcm37	exon	58787875	58788138	138.142227563548	-	.	gene_id "ENSMUSG00000032340.9"; transcript_id "ENSMUSG00000032340.9_tx_1"; exon_id "chr9_58787875_58788138_-"; exonnum "27"; txlen "5314";
chr9	ENSEMBL_gcm37	exon	58787875	58788138	6.47045107924133	-	.	gene_id "ENSMUSG00000032340.9"; transcript_id "ENSMUSG00000032340.9_tx_10"; exon_id "chr9_58787875_58788138_-"; exonnum "23"; txlen "4263";
chr9	ENSEMBL_gcm37	exon	58787875	58788138	0.409671736588935	-	.	gene_id "ENSMUSG00000032340.9"; transcript_id "ENSMUSG00000032340.9_tx_11"; exon_id "chr9_58787875_58788138_-"; exonnum "28"; txlen "5566";
chr9	ENSEMBL_gcm37	exon	58787875	58788138	0.409671736588935	-	.	gene_id "ENSMUSG00000032340.9"; transcript_id "ENSMUSG00000032340.9_tx_12"; exon_id "chr9_58787875_58788138_-"; exonnum "28"; txlen "5506";
chr9	ENSEMBL_gcm37	exon	58787875	58788138	131.940087792074	-	.	gene_id "ENSMUSG00000032340.9"; transcript_id "ENSMUSG00000032340.9_tx_2"; exon_id "chr9_58787875_58788138_-"; exonnum "26"; txlen "5155";
chr9	ENSEMBL_gcm37	exon	58787875	58788138	96.5095763553295	-	.	gene_id "ENSMUSG00000032340.9"; transcript_id "ENSMUSG00000032340.9_tx_3"; exon_id "chr9_58787875_58788138_-"; exonnum "27"; txlen "5374";
chr9	ENSEMBL_gcm37	exon	58787875	58788138	90.3366838238638	-	.	gene_id "ENSMUSG00000032340.9"; transcript_id "ENSMUSG00000032340.9_tx_4"; exon_id "chr9_58787875_58788138_-"; exonnum "27"; txlen "5266";
chr9	ENSEMBL_gcm37	exon	58787875	58788138	86.7431345773505	-	.	gene_id "ENSMUSG00000032340.9"; transcript_id "ENSMUSG00000032340.9_tx_5"; exon_id "chr9_58787875_58788138_-"; exonnum "27"; txlen "5326";
chr9	ENSEMBL_gcm37	exon	58787875	58788138	81.7824194557389	-	.	gene_id "ENSMUSG00000032340.9"; transcript_id "ENSMUSG00000032340.9_tx_6"; exon_id "chr9_58787875_58788138_-"; exonnum "26"; txlen "5215";
chr9	ENSEMBL_gcm37	exon	58787875	58788138	71.875842343221	-	.	gene_id "ENSMUSG00000032340.9"; transcript_id "ENSMUSG00000032340.9_tx_7"; exon_id "chr9_58787875_58788138_-"; exonnum "26"; txlen "5107";
chr9	ENSEMBL_gcm37	exon	58787875	58788138	71.6475928735276	-	.	gene_id "ENSMUSG00000032340.9"; transcript_id "ENSMUSG00000032340.9_tx_8"; exon_id "chr9_58787875_58788138_-"; exonnum "26"; txlen "5167";
chr9	ENSEMBL_gcm37	exon	58787875	58788138	8.55647564399443	-	.	gene_id "ENSMUSG00000032340.9"; transcript_id "ENSMUSG00000032340.9_tx_9"; exon_id "chr9_58787875_58788138_-"; exonnum "23"; txlen "4323";
chr9	HAVANA	exon	58791753	58791911	0	-	.	gene_id "ENSMUSG00000032340.9"; transcript_id "ENSMUST00000068664.7"; gene_type "protein_coding"; gene_name "Neo1"; transcript_type "protein_coding"; transcript_name "Neo1-201"; exon_number 26; exon_id "ENSMUSE00000218852.2"; level 2; protein_id "ENSMUSP00000063656.6"; transcript_support_level "1"; mgi_id "MGI:1097159"; tag "basic"; tag "Ensembl_canonical"; tag "GENCODE_Primary"; tag "appris_principal_2"; tag "CCDS"; ccdsid "CCDS23246.1"; havana_gene "OTTMUSG00000063287.1"; havana_transcript "OTTMUST00000154140.1";
chr9	HAVANA	CDS	58791753	58791911	0	-	2	gene_id "ENSMUSG00000032340.9"; transcript_id "ENSMUST00000068664.7"; gene_type "protein_coding"; gene_name "Neo1"; transcript_type "protein_coding"; transcript_name "Neo1-201"; exon_number 26; exon_id "ENSMUSE00000218852.2"; level 2; protein_id "ENSMUSP00000063656.6"; transcript_support_level "1"; mgi_id "MGI:1097159"; tag "basic"; tag "Ensembl_canonical"; tag "GENCODE_Primary"; tag "appris_principal_2"; tag "CCDS"; ccdsid "CCDS23246.1"; havana_gene "OTTMUSG00000063287.1"; havana_transcript "OTTMUST00000154140.1";
chr9	HAVANA	exon	58791753	58791911	0	-	.	gene_id "ENSMUSG00000032340.9"; transcript_id "ENSMUST00000214547.2"; gene_type "protein_coding"; gene_name "Neo1"; transcript_type "protein_coding"; transcript_name "Neo1-202"; exon_number 25; exon_id "ENSMUSE00000218852.2"; level 2; protein_id "ENSMUSP00000150600.2"; transcript_support_level "1"; mgi_id "MGI:1097159"; tag "basic"; tag "appris_alternative_2"; havana_gene "OTTMUSG00000063287.1"; havana_transcript "OTTMUST00000154141.1";
chr9	HAVANA	CDS	58791753	58791911	0	-	2	gene_id "ENSMUSG00000032340.9"; transcript_id "ENSMUST00000214547.2"; gene_type "protein_coding"; gene_name "Neo1"; transcript_type "protein_coding"; transcript_name "Neo1-202"; exon_number 25; exon_id "ENSMUSE00000218852.2"; level 2; protein_id "ENSMUSP00000150600.2"; transcript_support_level "1"; mgi_id "MGI:1097159"; tag "basic"; tag "appris_alternative_2"; havana_gene "OTTMUSG00000063287.1"; havana_transcript "OTTMUST00000154141.1";
chr9	ENSEMBL_gcm37	exon	58791753	58791911	138.142227563548	-	.	gene_id "ENSMUSG00000032340.9"; transcript_id "ENSMUSG00000032340.9_tx_1"; exon_id "chr9_58791753_58791911_-"; exonnum "26"; txlen "5314";
chr9	ENSEMBL_gcm37	exon	58791753	58791911	6.47045107924133	-	.	gene_id "ENSMUSG00000032340.9"; transcript_id "ENSMUSG00000032340.9_tx_10"; exon_id "chr9_58791753_58791911_-"; exonnum "22"; txlen "4263";
chr9	ENSEMBL_gcm37	exon	58791753	58791911	0.409671736588935	-	.	gene_id "ENSMUSG00000032340.9"; transcript_id "ENSMUSG00000032340.9_tx_11"; exon_id "chr9_58791753_58791911_-"; exonnum "27"; txlen "5566";
chr9	ENSEMBL_gcm37	exon	58791753	58791911	0.409671736588935	-	.	gene_id "ENSMUSG00000032340.9"; transcript_id "ENSMUSG00000032340.9_tx_12"; exon_id "chr9_58791753_58791911_-"; exonnum "27"; txlen "5506";
chr9	ENSEMBL_gcm37	exon	58791753	58791911	96.5095763553295	-	.	gene_id "ENSMUSG00000032340.9"; transcript_id "ENSMUSG00000032340.9_tx_3"; exon_id "chr9_58791753_58791911_-"; exonnum "26"; txlen "5374";
chr9	ENSEMBL_gcm37	exon	58791753	58791911	90.3366838238638	-	.	gene_id "ENSMUSG00000032340.9"; transcript_id "ENSMUSG00000032340.9_tx_4"; exon_id "chr9_58791753_58791911_-"; exonnum "26"; txlen "5266";
chr9	ENSEMBL_gcm37	exon	58791753	58791911	86.7431345773505	-	.	gene_id "ENSMUSG00000032340.9"; transcript_id "ENSMUSG00000032340.9_tx_5"; exon_id "chr9_58791753_58791911_-"; exonnum "26"; txlen "5326";
chr9	ENSEMBL_gcm37	exon	58791753	58791911	8.55647564399443	-	.	gene_id "ENSMUSG00000032340.9"; transcript_id "ENSMUSG00000032340.9_tx_9"; exon_id "chr9_58791753_58791911_-"; exonnum "22"; txlen "4323";
chr9	sragcm37_mid	exon	58794122	58794361	0.409671736588935	-	.	gene_id "ENSMUSG00000032340.9"; transcript_id "ENSMUSG00000032340.9_tx_11"; exon_id "chr9_58794122_58794361_-"; exonnum "26"; txlen "5566";
chr9	sragcm37_mid	exon	58794122	58794361	0.409671736588935	-	.	gene_id "ENSMUSG00000032340.9"; transcript_id "ENSMUSG00000032340.9_tx_12"; exon_id "chr9_58794122_58794361_-"; exonnum "26"; txlen "5506";
chr9	HAVANA	exon	58795684	58795776	0	-	.	gene_id "ENSMUSG00000032340.9"; transcript_id "ENSMUST00000068664.7"; gene_type "protein_coding"; gene_name "Neo1"; transcript_type "protein_coding"; transcript_name "Neo1-201"; exon_number 25; exon_id "ENSMUSE00000218845.2"; level 2; protein_id "ENSMUSP00000063656.6"; transcript_support_level "1"; mgi_id "MGI:1097159"; tag "basic"; tag "Ensembl_canonical"; tag "GENCODE_Primary"; tag "appris_principal_2"; tag "CCDS"; ccdsid "CCDS23246.1"; havana_gene "OTTMUSG00000063287.1"; havana_transcript "OTTMUST00000154140.1";
chr9	HAVANA	CDS	58795684	58795776	0	-	2	gene_id "ENSMUSG00000032340.9"; transcript_id "ENSMUST00000068664.7"; gene_type "protein_coding"; gene_name "Neo1"; transcript_type "protein_coding"; transcript_name "Neo1-201"; exon_number 25; exon_id "ENSMUSE00000218845.2"; level 2; protein_id "ENSMUSP00000063656.6"; transcript_support_level "1"; mgi_id "MGI:1097159"; tag "basic"; tag "Ensembl_canonical"; tag "GENCODE_Primary"; tag "appris_principal_2"; tag "CCDS"; ccdsid "CCDS23246.1"; havana_gene "OTTMUSG00000063287.1"; havana_transcript "OTTMUST00000154140.1";
chr9	HAVANA	exon	58795684	58795776	0	-	.	gene_id "ENSMUSG00000032340.9"; transcript_id "ENSMUST00000214547.2"; gene_type "protein_coding"; gene_name "Neo1"; transcript_type "protein_coding"; transcript_name "Neo1-202"; exon_number 24; exon_id "ENSMUSE00000218845.2"; level 2; protein_id "ENSMUSP00000150600.2"; transcript_support_level "1"; mgi_id "MGI:1097159"; tag "basic"; tag "appris_alternative_2"; havana_gene "OTTMUSG00000063287.1"; havana_transcript "OTTMUST00000154141.1";
chr9	HAVANA	CDS	58795684	58795776	0	-	2	gene_id "ENSMUSG00000032340.9"; transcript_id "ENSMUST00000214547.2"; gene_type "protein_coding"; gene_name "Neo1"; transcript_type "protein_coding"; transcript_name "Neo1-202"; exon_number 24; exon_id "ENSMUSE00000218845.2"; level 2; protein_id "ENSMUSP00000150600.2"; transcript_support_level "1"; mgi_id "MGI:1097159"; tag "basic"; tag "appris_alternative_2"; havana_gene "OTTMUSG00000063287.1"; havana_transcript "OTTMUST00000154141.1";
chr9	ENSEMBL_gcm37	exon	58795684	58795776	138.142227563548	-	.	gene_id "ENSMUSG00000032340.9"; transcript_id "ENSMUSG00000032340.9_tx_1"; exon_id "chr9_58795684_58795776_-"; exonnum "25"; txlen "5314";
chr9	ENSEMBL_gcm37	exon	58795684	58795776	6.47045107924133	-	.	gene_id "ENSMUSG00000032340.9"; transcript_id "ENSMUSG00000032340.9_tx_10"; exon_id "chr9_58795684_58795776_-"; exonnum "21"; txlen "4263";
chr9	ENSEMBL_gcm37	exon	58795684	58795776	0.409671736588935	-	.	gene_id "ENSMUSG00000032340.9"; transcript_id "ENSMUSG00000032340.9_tx_11"; exon_id "chr9_58795684_58795776_-"; exonnum "25"; txlen "5566";
chr9	ENSEMBL_gcm37	exon	58795684	58795776	0.409671736588935	-	.	gene_id "ENSMUSG00000032340.9"; transcript_id "ENSMUSG00000032340.9_tx_12"; exon_id "chr9_58795684_58795776_-"; exonnum "25"; txlen "5506";
chr9	ENSEMBL_gcm37	exon	58795684	58795776	131.940087792074	-	.	gene_id "ENSMUSG00000032340.9"; transcript_id "ENSMUSG00000032340.9_tx_2"; exon_id "chr9_58795684_58795776_-"; exonnum "25"; txlen "5155";
chr9	ENSEMBL_gcm37	exon	58795684	58795776	96.5095763553295	-	.	gene_id "ENSMUSG00000032340.9"; transcript_id "ENSMUSG00000032340.9_tx_3"; exon_id "chr9_58795684_58795776_-"; exonnum "25"; txlen "5374";
chr9	ENSEMBL_gcm37	exon	58795684	58795776	90.3366838238638	-	.	gene_id "ENSMUSG00000032340.9"; transcript_id "ENSMUSG00000032340.9_tx_4"; exon_id "chr9_58795684_58795776_-"; exonnum "25"; txlen "5266";
chr9	ENSEMBL_gcm37	exon	58795684	58795776	86.7431345773505	-	.	gene_id "ENSMUSG00000032340.9"; transcript_id "ENSMUSG00000032340.9_tx_5"; exon_id "chr9_58795684_58795776_-"; exonnum "25"; txlen "5326";
chr9	ENSEMBL_gcm37	exon	58795684	58795776	81.7824194557389	-	.	gene_id "ENSMUSG00000032340.9"; transcript_id "ENSMUSG00000032340.9_tx_6"; exon_id "chr9_58795684_58795776_-"; exonnum "25"; txlen "5215";
chr9	ENSEMBL_gcm37	exon	58795684	58795776	71.875842343221	-	.	gene_id "ENSMUSG00000032340.9"; transcript_id "ENSMUSG00000032340.9_tx_7"; exon_id "chr9_58795684_58795776_-"; exonnum "25"; txlen "5107";
chr9	ENSEMBL_gcm37	exon	58795684	58795776	71.6475928735276	-	.	gene_id "ENSMUSG00000032340.9"; transcript_id "ENSMUSG00000032340.9_tx_8"; exon_id "chr9_58795684_58795776_-"; exonnum "25"; txlen "5167";
chr9	ENSEMBL_gcm37	exon	58795684	58795776	8.55647564399443	-	.	gene_id "ENSMUSG00000032340.9"; transcript_id "ENSMUSG00000032340.9_tx_9"; exon_id "chr9_58795684_58795776_-"; exonnum "21"; txlen "4323";
chr9	HAVANA	exon	58795769	58796503	0	-	.	gene_id "ENSMUSG00000032340.9"; transcript_id "ENSMUST00000215165.2"; gene_type "protein_coding"; gene_name "Neo1"; transcript_type "retained_intron"; transcript_name "Neo1-204"; exon_number 2; exon_id "ENSMUSE00001403728.2"; level 2; transcript_support_level "2"; mgi_id "MGI:1097159"; havana_gene "OTTMUSG00000063287.1"; havana_transcript "OTTMUST00000154142.1";
chr9	HAVANA	transcript	58795769	58801217	0	-	.	gene_id "ENSMUSG00000032340.9"; transcript_id "ENSMUST00000215165.2"; gene_type "protein_coding"; gene_name "Neo1"; transcript_type "retained_intron"; transcript_name "Neo1-204"; level 2; transcript_support_level "2"; mgi_id "MGI:1097159"; havana_gene "OTTMUSG00000063287.1"; havana_transcript "OTTMUST00000154142.1";
chr9	HAVANA	exon	58796265	58796503	0	-	.	gene_id "ENSMUSG00000032340.9"; transcript_id "ENSMUST00000068664.7"; gene_type "protein_coding"; gene_name "Neo1"; transcript_type "protein_coding"; transcript_name "Neo1-201"; exon_number 24; exon_id "ENSMUSE00000218837.2"; level 2; protein_id "ENSMUSP00000063656.6"; transcript_support_level "1"; mgi_id "MGI:1097159"; tag "basic"; tag "Ensembl_canonical"; tag "GENCODE_Primary"; tag "appris_principal_2"; tag "CCDS"; ccdsid "CCDS23246.1"; havana_gene "OTTMUSG00000063287.1"; havana_transcript "OTTMUST00000154140.1";
chr9	HAVANA	CDS	58796265	58796503	0	-	1	gene_id "ENSMUSG00000032340.9"; transcript_id "ENSMUST00000068664.7"; gene_type "protein_coding"; gene_name "Neo1"; transcript_type "protein_coding"; transcript_name "Neo1-201"; exon_number 24; exon_id "ENSMUSE00000218837.2"; level 2; protein_id "ENSMUSP00000063656.6"; transcript_support_level "1"; mgi_id "MGI:1097159"; tag "basic"; tag "Ensembl_canonical"; tag "GENCODE_Primary"; tag "appris_principal_2"; tag "CCDS"; ccdsid "CCDS23246.1"; havana_gene "OTTMUSG00000063287.1"; havana_transcript "OTTMUST00000154140.1";
chr9	HAVANA	exon	58796265	58796503	0	-	.	gene_id "ENSMUSG00000032340.9"; transcript_id "ENSMUST00000214547.2"; gene_type "protein_coding"; gene_name "Neo1"; transcript_type "protein_coding"; transcript_name "Neo1-202"; exon_number 23; exon_id "ENSMUSE00000218837.2"; level 2; protein_id "ENSMUSP00000150600.2"; transcript_support_level "1"; mgi_id "MGI:1097159"; tag "basic"; tag "appris_alternative_2"; havana_gene "OTTMUSG00000063287.1"; havana_transcript "OTTMUST00000154141.1";
chr9	HAVANA	CDS	58796265	58796503	0	-	1	gene_id "ENSMUSG00000032340.9"; transcript_id "ENSMUST00000214547.2"; gene_type "protein_coding"; gene_name "Neo1"; transcript_type "protein_coding"; transcript_name "Neo1-202"; exon_number 23; exon_id "ENSMUSE00000218837.2"; level 2; protein_id "ENSMUSP00000150600.2"; transcript_support_level "1"; mgi_id "MGI:1097159"; tag "basic"; tag "appris_alternative_2"; havana_gene "OTTMUSG00000063287.1"; havana_transcript "OTTMUST00000154141.1";
chr9	ENSEMBL_gcm37	exon	58796265	58796503	138.142227563548	-	.	gene_id "ENSMUSG00000032340.9"; transcript_id "ENSMUSG00000032340.9_tx_1"; exon_id "chr9_58796265_58796503_-"; exonnum "24"; txlen "5314";
chr9	ENSEMBL_gcm37	exon	58796265	58796503	6.47045107924133	-	.	gene_id "ENSMUSG00000032340.9"; transcript_id "ENSMUSG00000032340.9_tx_10"; exon_id "chr9_58796265_58796503_-"; exonnum "20"; txlen "4263";
chr9	ENSEMBL_gcm37	exon	58796265	58796503	0.409671736588935	-	.	gene_id "ENSMUSG00000032340.9"; transcript_id "ENSMUSG00000032340.9_tx_11"; exon_id "chr9_58796265_58796503_-"; exonnum "24"; txlen "5566";
chr9	ENSEMBL_gcm37	exon	58796265	58796503	0.409671736588935	-	.	gene_id "ENSMUSG00000032340.9"; transcript_id "ENSMUSG00000032340.9_tx_12"; exon_id "chr9_58796265_58796503_-"; exonnum "24"; txlen "5506";
chr9	ENSEMBL_gcm37	exon	58796265	58796503	131.940087792074	-	.	gene_id "ENSMUSG00000032340.9"; transcript_id "ENSMUSG00000032340.9_tx_2"; exon_id "chr9_58796265_58796503_-"; exonnum "24"; txlen "5155";
chr9	ENSEMBL_gcm37	exon	58796265	58796503	96.5095763553295	-	.	gene_id "ENSMUSG00000032340.9"; transcript_id "ENSMUSG00000032340.9_tx_3"; exon_id "chr9_58796265_58796503_-"; exonnum "24"; txlen "5374";
chr9	ENSEMBL_gcm37	exon	58796265	58796503	90.3366838238638	-	.	gene_id "ENSMUSG00000032340.9"; transcript_id "ENSMUSG00000032340.9_tx_4"; exon_id "chr9_58796265_58796503_-"; exonnum "24"; txlen "5266";
chr9	ENSEMBL_gcm37	exon	58796265	58796503	86.7431345773505	-	.	gene_id "ENSMUSG00000032340.9"; transcript_id "ENSMUSG00000032340.9_tx_5"; exon_id "chr9_58796265_58796503_-"; exonnum "24"; txlen "5326";
chr9	ENSEMBL_gcm37	exon	58796265	58796503	81.7824194557389	-	.	gene_id "ENSMUSG00000032340.9"; transcript_id "ENSMUSG00000032340.9_tx_6"; exon_id "chr9_58796265_58796503_-"; exonnum "24"; txlen "5215";
chr9	ENSEMBL_gcm37	exon	58796265	58796503	71.875842343221	-	.	gene_id "ENSMUSG00000032340.9"; transcript_id "ENSMUSG00000032340.9_tx_7"; exon_id "chr9_58796265_58796503_-"; exonnum "24"; txlen "5107";
chr9	ENSEMBL_gcm37	exon	58796265	58796503	71.6475928735276	-	.	gene_id "ENSMUSG00000032340.9"; transcript_id "ENSMUSG00000032340.9_tx_8"; exon_id "chr9_58796265_58796503_-"; exonnum "24"; txlen "5167";
chr9	ENSEMBL_gcm37	exon	58796265	58796503	8.55647564399443	-	.	gene_id "ENSMUSG00000032340.9"; transcript_id "ENSMUSG00000032340.9_tx_9"; exon_id "chr9_58796265_58796503_-"; exonnum "20"; txlen "4323";
chr9	HAVANA	exon	58801158	58801217	0	-	.	gene_id "ENSMUSG00000032340.9"; transcript_id "ENSMUST00000215165.2"; gene_type "protein_coding"; gene_name "Neo1"; transcript_type "retained_intron"; transcript_name "Neo1-204"; exon_number 1; exon_id "ENSMUSE00001404831.2"; level 2; transcript_support_level "2"; mgi_id "MGI:1097159"; havana_gene "OTTMUSG00000063287.1"; havana_transcript "OTTMUST00000154142.1";
chr9	HAVANA	exon	58801158	58801305	0	-	.	gene_id "ENSMUSG00000032340.9"; transcript_id "ENSMUST00000068664.7"; gene_type "protein_coding"; gene_name "Neo1"; transcript_type "protein_coding"; transcript_name "Neo1-201"; exon_number 23; exon_id "ENSMUSE00000218822.2"; level 2; protein_id "ENSMUSP00000063656.6"; transcript_support_level "1"; mgi_id "MGI:1097159"; tag "basic"; tag "Ensembl_canonical"; tag "GENCODE_Primary"; tag "appris_principal_2"; tag "CCDS"; ccdsid "CCDS23246.1"; havana_gene "OTTMUSG00000063287.1"; havana_transcript "OTTMUST00000154140.1";
chr9	HAVANA	CDS	58801158	58801305	0	-	2	gene_id "ENSMUSG00000032340.9"; transcript_id "ENSMUST00000068664.7"; gene_type "protein_coding"; gene_name "Neo1"; transcript_type "protein_coding"; transcript_name "Neo1-201"; exon_number 23; exon_id "ENSMUSE00000218822.2"; level 2; protein_id "ENSMUSP00000063656.6"; transcript_support_level "1"; mgi_id "MGI:1097159"; tag "basic"; tag "Ensembl_canonical"; tag "GENCODE_Primary"; tag "appris_principal_2"; tag "CCDS"; ccdsid "CCDS23246.1"; havana_gene "OTTMUSG00000063287.1"; havana_transcript "OTTMUST00000154140.1";
chr9	HAVANA	exon	58801158	58801305	0	-	.	gene_id "ENSMUSG00000032340.9"; transcript_id "ENSMUST00000214547.2"; gene_type "protein_coding"; gene_name "Neo1"; transcript_type "protein_coding"; transcript_name "Neo1-202"; exon_number 22; exon_id "ENSMUSE00000218822.2"; level 2; protein_id "ENSMUSP00000150600.2"; transcript_support_level "1"; mgi_id "MGI:1097159"; tag "basic"; tag "appris_alternative_2"; havana_gene "OTTMUSG00000063287.1"; havana_transcript "OTTMUST00000154141.1";
chr9	HAVANA	CDS	58801158	58801305	0	-	2	gene_id "ENSMUSG00000032340.9"; transcript_id "ENSMUST00000214547.2"; gene_type "protein_coding"; gene_name "Neo1"; transcript_type "protein_coding"; transcript_name "Neo1-202"; exon_number 22; exon_id "ENSMUSE00000218822.2"; level 2; protein_id "ENSMUSP00000150600.2"; transcript_support_level "1"; mgi_id "MGI:1097159"; tag "basic"; tag "appris_alternative_2"; havana_gene "OTTMUSG00000063287.1"; havana_transcript "OTTMUST00000154141.1";
chr9	ENSEMBL_gcm37	exon	58801158	58801305	138.142227563548	-	.	gene_id "ENSMUSG00000032340.9"; transcript_id "ENSMUSG00000032340.9_tx_1"; exon_id "chr9_58801158_58801305_-"; exonnum "23"; txlen "5314";
chr9	ENSEMBL_gcm37	exon	58801158	58801305	6.47045107924133	-	.	gene_id "ENSMUSG00000032340.9"; transcript_id "ENSMUSG00000032340.9_tx_10"; exon_id "chr9_58801158_58801305_-"; exonnum "19"; txlen "4263";
chr9	ENSEMBL_gcm37	exon	58801158	58801305	0.409671736588935	-	.	gene_id "ENSMUSG00000032340.9"; transcript_id "ENSMUSG00000032340.9_tx_11"; exon_id "chr9_58801158_58801305_-"; exonnum "23"; txlen "5566";
chr9	ENSEMBL_gcm37	exon	58801158	58801305	0.409671736588935	-	.	gene_id "ENSMUSG00000032340.9"; transcript_id "ENSMUSG00000032340.9_tx_12"; exon_id "chr9_58801158_58801305_-"; exonnum "23"; txlen "5506";
chr9	ENSEMBL_gcm37	exon	58801158	58801305	131.940087792074	-	.	gene_id "ENSMUSG00000032340.9"; transcript_id "ENSMUSG00000032340.9_tx_2"; exon_id "chr9_58801158_58801305_-"; exonnum "23"; txlen "5155";
chr9	ENSEMBL_gcm37	exon	58801158	58801305	96.5095763553295	-	.	gene_id "ENSMUSG00000032340.9"; transcript_id "ENSMUSG00000032340.9_tx_3"; exon_id "chr9_58801158_58801305_-"; exonnum "23"; txlen "5374";
chr9	ENSEMBL_gcm37	exon	58801158	58801305	90.3366838238638	-	.	gene_id "ENSMUSG00000032340.9"; transcript_id "ENSMUSG00000032340.9_tx_4"; exon_id "chr9_58801158_58801305_-"; exonnum "23"; txlen "5266";
chr9	ENSEMBL_gcm37	exon	58801158	58801305	86.7431345773505	-	.	gene_id "ENSMUSG00000032340.9"; transcript_id "ENSMUSG00000032340.9_tx_5"; exon_id "chr9_58801158_58801305_-"; exonnum "23"; txlen "5326";
chr9	ENSEMBL_gcm37	exon	58801158	58801305	81.7824194557389	-	.	gene_id "ENSMUSG00000032340.9"; transcript_id "ENSMUSG00000032340.9_tx_6"; exon_id "chr9_58801158_58801305_-"; exonnum "23"; txlen "5215";
chr9	ENSEMBL_gcm37	exon	58801158	58801305	71.875842343221	-	.	gene_id "ENSMUSG00000032340.9"; transcript_id "ENSMUSG00000032340.9_tx_7"; exon_id "chr9_58801158_58801305_-"; exonnum "23"; txlen "5107";
chr9	ENSEMBL_gcm37	exon	58801158	58801305	71.6475928735276	-	.	gene_id "ENSMUSG00000032340.9"; transcript_id "ENSMUSG00000032340.9_tx_8"; exon_id "chr9_58801158_58801305_-"; exonnum "23"; txlen "5167";
chr9	ENSEMBL_gcm37	exon	58801158	58801305	8.55647564399443	-	.	gene_id "ENSMUSG00000032340.9"; transcript_id "ENSMUSG00000032340.9_tx_9"; exon_id "chr9_58801158_58801305_-"; exonnum "19"; txlen "4323";
chr9	HAVANA	exon	58806448	58806516	0	-	.	gene_id "ENSMUSG00000032340.9"; transcript_id "ENSMUST00000068664.7"; gene_type "protein_coding"; gene_name "Neo1"; transcript_type "protein_coding"; transcript_name "Neo1-201"; exon_number 22; exon_id "ENSMUSE00000251932.2"; level 2; protein_id "ENSMUSP00000063656.6"; transcript_support_level "1"; mgi_id "MGI:1097159"; tag "basic"; tag "Ensembl_canonical"; tag "GENCODE_Primary"; tag "appris_principal_2"; tag "CCDS"; ccdsid "CCDS23246.1"; havana_gene "OTTMUSG00000063287.1"; havana_transcript "OTTMUST00000154140.1";
chr9	HAVANA	CDS	58806448	58806516	0	-	2	gene_id "ENSMUSG00000032340.9"; transcript_id "ENSMUST00000068664.7"; gene_type "protein_coding"; gene_name "Neo1"; transcript_type "protein_coding"; transcript_name "Neo1-201"; exon_number 22; exon_id "ENSMUSE00000251932.2"; level 2; protein_id "ENSMUSP00000063656.6"; transcript_support_level "1"; mgi_id "MGI:1097159"; tag "basic"; tag "Ensembl_canonical"; tag "GENCODE_Primary"; tag "appris_principal_2"; tag "CCDS"; ccdsid "CCDS23246.1"; havana_gene "OTTMUSG00000063287.1"; havana_transcript "OTTMUST00000154140.1";
chr9	HAVANA	exon	58806448	58806516	0	-	.	gene_id "ENSMUSG00000032340.9"; transcript_id "ENSMUST00000214547.2"; gene_type "protein_coding"; gene_name "Neo1"; transcript_type "protein_coding"; transcript_name "Neo1-202"; exon_number 21; exon_id "ENSMUSE00000251932.2"; level 2; protein_id "ENSMUSP00000150600.2"; transcript_support_level "1"; mgi_id "MGI:1097159"; tag "basic"; tag "appris_alternative_2"; havana_gene "OTTMUSG00000063287.1"; havana_transcript "OTTMUST00000154141.1";
chr9	HAVANA	CDS	58806448	58806516	0	-	2	gene_id "ENSMUSG00000032340.9"; transcript_id "ENSMUST00000214547.2"; gene_type "protein_coding"; gene_name "Neo1"; transcript_type "protein_coding"; transcript_name "Neo1-202"; exon_number 21; exon_id "ENSMUSE00000251932.2"; level 2; protein_id "ENSMUSP00000150600.2"; transcript_support_level "1"; mgi_id "MGI:1097159"; tag "basic"; tag "appris_alternative_2"; havana_gene "OTTMUSG00000063287.1"; havana_transcript "OTTMUST00000154141.1";
chr9	ENSEMBL_gcm37	exon	58806448	58806516	138.142227563548	-	.	gene_id "ENSMUSG00000032340.9"; transcript_id "ENSMUSG00000032340.9_tx_1"; exon_id "chr9_58806448_58806516_-"; exonnum "22"; txlen "5314";
chr9	ENSEMBL_gcm37	exon	58806448	58806516	6.47045107924133	-	.	gene_id "ENSMUSG00000032340.9"; transcript_id "ENSMUSG00000032340.9_tx_10"; exon_id "chr9_58806448_58806516_-"; exonnum "18"; txlen "4263";
chr9	ENSEMBL_gcm37	exon	58806448	58806516	0.409671736588935	-	.	gene_id "ENSMUSG00000032340.9"; transcript_id "ENSMUSG00000032340.9_tx_11"; exon_id "chr9_58806448_58806516_-"; exonnum "22"; txlen "5566";
chr9	ENSEMBL_gcm37	exon	58806448	58806516	0.409671736588935	-	.	gene_id "ENSMUSG00000032340.9"; transcript_id "ENSMUSG00000032340.9_tx_12"; exon_id "chr9_58806448_58806516_-"; exonnum "22"; txlen "5506";
chr9	ENSEMBL_gcm37	exon	58806448	58806516	131.940087792074	-	.	gene_id "ENSMUSG00000032340.9"; transcript_id "ENSMUSG00000032340.9_tx_2"; exon_id "chr9_58806448_58806516_-"; exonnum "22"; txlen "5155";
chr9	ENSEMBL_gcm37	exon	58806448	58806516	96.5095763553295	-	.	gene_id "ENSMUSG00000032340.9"; transcript_id "ENSMUSG00000032340.9_tx_3"; exon_id "chr9_58806448_58806516_-"; exonnum "22"; txlen "5374";
chr9	ENSEMBL_gcm37	exon	58806448	58806516	90.3366838238638	-	.	gene_id "ENSMUSG00000032340.9"; transcript_id "ENSMUSG00000032340.9_tx_4"; exon_id "chr9_58806448_58806516_-"; exonnum "22"; txlen "5266";
chr9	ENSEMBL_gcm37	exon	58806448	58806516	86.7431345773505	-	.	gene_id "ENSMUSG00000032340.9"; transcript_id "ENSMUSG00000032340.9_tx_5"; exon_id "chr9_58806448_58806516_-"; exonnum "22"; txlen "5326";
chr9	ENSEMBL_gcm37	exon	58806448	58806516	81.7824194557389	-	.	gene_id "ENSMUSG00000032340.9"; transcript_id "ENSMUSG00000032340.9_tx_6"; exon_id "chr9_58806448_58806516_-"; exonnum "22"; txlen "5215";
chr9	ENSEMBL_gcm37	exon	58806448	58806516	71.875842343221	-	.	gene_id "ENSMUSG00000032340.9"; transcript_id "ENSMUSG00000032340.9_tx_7"; exon_id "chr9_58806448_58806516_-"; exonnum "22"; txlen "5107";
chr9	ENSEMBL_gcm37	exon	58806448	58806516	71.6475928735276	-	.	gene_id "ENSMUSG00000032340.9"; transcript_id "ENSMUSG00000032340.9_tx_8"; exon_id "chr9_58806448_58806516_-"; exonnum "22"; txlen "5167";
chr9	ENSEMBL_gcm37	exon	58806448	58806516	8.55647564399443	-	.	gene_id "ENSMUSG00000032340.9"; transcript_id "ENSMUSG00000032340.9_tx_9"; exon_id "chr9_58806448_58806516_-"; exonnum "18"; txlen "4323";
chr9	HAVANA	exon	58809366	58809398	0	-	.	gene_id "ENSMUSG00000032340.9"; transcript_id "ENSMUST00000068664.7"; gene_type "protein_coding"; gene_name "Neo1"; transcript_type "protein_coding"; transcript_name "Neo1-201"; exon_number 21; exon_id "ENSMUSE00000218853.2"; level 2; protein_id "ENSMUSP00000063656.6"; transcript_support_level "1"; mgi_id "MGI:1097159"; tag "basic"; tag "Ensembl_canonical"; tag "GENCODE_Primary"; tag "appris_principal_2"; tag "CCDS"; ccdsid "CCDS23246.1"; havana_gene "OTTMUSG00000063287.1"; havana_transcript "OTTMUST00000154140.1";
chr9	HAVANA	CDS	58809366	58809398	0	-	2	gene_id "ENSMUSG00000032340.9"; transcript_id "ENSMUST00000068664.7"; gene_type "protein_coding"; gene_name "Neo1"; transcript_type "protein_coding"; transcript_name "Neo1-201"; exon_number 21; exon_id "ENSMUSE00000218853.2"; level 2; protein_id "ENSMUSP00000063656.6"; transcript_support_level "1"; mgi_id "MGI:1097159"; tag "basic"; tag "Ensembl_canonical"; tag "GENCODE_Primary"; tag "appris_principal_2"; tag "CCDS"; ccdsid "CCDS23246.1"; havana_gene "OTTMUSG00000063287.1"; havana_transcript "OTTMUST00000154140.1";
chr9	ENSEMBL_gcm37	exon	58809366	58809398	138.142227563548	-	.	gene_id "ENSMUSG00000032340.9"; transcript_id "ENSMUSG00000032340.9_tx_1"; exon_id "chr9_58809366_58809398_-"; exonnum "21"; txlen "5314";
chr9	ENSEMBL_gcm37	exon	58809366	58809398	0.409671736588935	-	.	gene_id "ENSMUSG00000032340.9"; transcript_id "ENSMUSG00000032340.9_tx_11"; exon_id "chr9_58809366_58809398_-"; exonnum "21"; txlen "5566";
chr9	ENSEMBL_gcm37	exon	58809366	58809398	0.409671736588935	-	.	gene_id "ENSMUSG00000032340.9"; transcript_id "ENSMUSG00000032340.9_tx_12"; exon_id "chr9_58809366_58809398_-"; exonnum "21"; txlen "5506";
chr9	ENSEMBL_gcm37	exon	58809366	58809398	131.940087792074	-	.	gene_id "ENSMUSG00000032340.9"; transcript_id "ENSMUSG00000032340.9_tx_2"; exon_id "chr9_58809366_58809398_-"; exonnum "21"; txlen "5155";
chr9	ENSEMBL_gcm37	exon	58809366	58809398	96.5095763553295	-	.	gene_id "ENSMUSG00000032340.9"; transcript_id "ENSMUSG00000032340.9_tx_3"; exon_id "chr9_58809366_58809398_-"; exonnum "21"; txlen "5374";
chr9	ENSEMBL_gcm37	exon	58809366	58809398	90.3366838238638	-	.	gene_id "ENSMUSG00000032340.9"; transcript_id "ENSMUSG00000032340.9_tx_4"; exon_id "chr9_58809366_58809398_-"; exonnum "21"; txlen "5266";
chr9	ENSEMBL_gcm37	exon	58809366	58809398	86.7431345773505	-	.	gene_id "ENSMUSG00000032340.9"; transcript_id "ENSMUSG00000032340.9_tx_5"; exon_id "chr9_58809366_58809398_-"; exonnum "21"; txlen "5326";
chr9	ENSEMBL_gcm37	exon	58809366	58809398	81.7824194557389	-	.	gene_id "ENSMUSG00000032340.9"; transcript_id "ENSMUSG00000032340.9_tx_6"; exon_id "chr9_58809366_58809398_-"; exonnum "21"; txlen "5215";
chr9	ENSEMBL_gcm37	exon	58809366	58809398	71.875842343221	-	.	gene_id "ENSMUSG00000032340.9"; transcript_id "ENSMUSG00000032340.9_tx_7"; exon_id "chr9_58809366_58809398_-"; exonnum "21"; txlen "5107";
chr9	ENSEMBL_gcm37	exon	58809366	58809398	71.6475928735276	-	.	gene_id "ENSMUSG00000032340.9"; transcript_id "ENSMUSG00000032340.9_tx_8"; exon_id "chr9_58809366_58809398_-"; exonnum "21"; txlen "5167";
chr9	HAVANA	exon	58810197	58810391	0	-	.	gene_id "ENSMUSG00000032340.9"; transcript_id "ENSMUST00000068664.7"; gene_type "protein_coding"; gene_name "Neo1"; transcript_type "protein_coding"; transcript_name "Neo1-201"; exon_number 20; exon_id "ENSMUSE00000218827.2"; level 2; protein_id "ENSMUSP00000063656.6"; transcript_support_level "1"; mgi_id "MGI:1097159"; tag "basic"; tag "Ensembl_canonical"; tag "GENCODE_Primary"; tag "appris_principal_2"; tag "CCDS"; ccdsid "CCDS23246.1"; havana_gene "OTTMUSG00000063287.1"; havana_transcript "OTTMUST00000154140.1";
chr9	HAVANA	CDS	58810197	58810391	0	-	2	gene_id "ENSMUSG00000032340.9"; transcript_id "ENSMUST00000068664.7"; gene_type "protein_coding"; gene_name "Neo1"; transcript_type "protein_coding"; transcript_name "Neo1-201"; exon_number 20; exon_id "ENSMUSE00000218827.2"; level 2; protein_id "ENSMUSP00000063656.6"; transcript_support_level "1"; mgi_id "MGI:1097159"; tag "basic"; tag "Ensembl_canonical"; tag "GENCODE_Primary"; tag "appris_principal_2"; tag "CCDS"; ccdsid "CCDS23246.1"; havana_gene "OTTMUSG00000063287.1"; havana_transcript "OTTMUST00000154140.1";
chr9	HAVANA	exon	58810197	58810391	0	-	.	gene_id "ENSMUSG00000032340.9"; transcript_id "ENSMUST00000214547.2"; gene_type "protein_coding"; gene_name "Neo1"; transcript_type "protein_coding"; transcript_name "Neo1-202"; exon_number 20; exon_id "ENSMUSE00000218827.2"; level 2; protein_id "ENSMUSP00000150600.2"; transcript_support_level "1"; mgi_id "MGI:1097159"; tag "basic"; tag "appris_alternative_2"; havana_gene "OTTMUSG00000063287.1"; havana_transcript "OTTMUST00000154141.1";
chr9	HAVANA	CDS	58810197	58810391	0	-	2	gene_id "ENSMUSG00000032340.9"; transcript_id "ENSMUST00000214547.2"; gene_type "protein_coding"; gene_name "Neo1"; transcript_type "protein_coding"; transcript_name "Neo1-202"; exon_number 20; exon_id "ENSMUSE00000218827.2"; level 2; protein_id "ENSMUSP00000150600.2"; transcript_support_level "1"; mgi_id "MGI:1097159"; tag "basic"; tag "appris_alternative_2"; havana_gene "OTTMUSG00000063287.1"; havana_transcript "OTTMUST00000154141.1";
chr9	ENSEMBL_gcm37	exon	58810197	58810391	138.142227563548	-	.	gene_id "ENSMUSG00000032340.9"; transcript_id "ENSMUSG00000032340.9_tx_1"; exon_id "chr9_58810197_58810391_-"; exonnum "20"; txlen "5314";
chr9	ENSEMBL_gcm37	exon	58810197	58810391	6.47045107924133	-	.	gene_id "ENSMUSG00000032340.9"; transcript_id "ENSMUSG00000032340.9_tx_10"; exon_id "chr9_58810197_58810391_-"; exonnum "17"; txlen "4263";
chr9	ENSEMBL_gcm37	exon	58810197	58810391	0.409671736588935	-	.	gene_id "ENSMUSG00000032340.9"; transcript_id "ENSMUSG00000032340.9_tx_11"; exon_id "chr9_58810197_58810391_-"; exonnum "20"; txlen "5566";
chr9	ENSEMBL_gcm37	exon	58810197	58810391	0.409671736588935	-	.	gene_id "ENSMUSG00000032340.9"; transcript_id "ENSMUSG00000032340.9_tx_12"; exon_id "chr9_58810197_58810391_-"; exonnum "20"; txlen "5506";
chr9	ENSEMBL_gcm37	exon	58810197	58810391	131.940087792074	-	.	gene_id "ENSMUSG00000032340.9"; transcript_id "ENSMUSG00000032340.9_tx_2"; exon_id "chr9_58810197_58810391_-"; exonnum "20"; txlen "5155";
chr9	ENSEMBL_gcm37	exon	58810197	58810391	96.5095763553295	-	.	gene_id "ENSMUSG00000032340.9"; transcript_id "ENSMUSG00000032340.9_tx_3"; exon_id "chr9_58810197_58810391_-"; exonnum "20"; txlen "5374";
chr9	ENSEMBL_gcm37	exon	58810197	58810391	90.3366838238638	-	.	gene_id "ENSMUSG00000032340.9"; transcript_id "ENSMUSG00000032340.9_tx_4"; exon_id "chr9_58810197_58810391_-"; exonnum "20"; txlen "5266";
chr9	ENSEMBL_gcm37	exon	58810197	58810391	86.7431345773505	-	.	gene_id "ENSMUSG00000032340.9"; transcript_id "ENSMUSG00000032340.9_tx_5"; exon_id "chr9_58810197_58810391_-"; exonnum "20"; txlen "5326";
chr9	ENSEMBL_gcm37	exon	58810197	58810391	81.7824194557389	-	.	gene_id "ENSMUSG00000032340.9"; transcript_id "ENSMUSG00000032340.9_tx_6"; exon_id "chr9_58810197_58810391_-"; exonnum "20"; txlen "5215";
chr9	ENSEMBL_gcm37	exon	58810197	58810391	71.875842343221	-	.	gene_id "ENSMUSG00000032340.9"; transcript_id "ENSMUSG00000032340.9_tx_7"; exon_id "chr9_58810197_58810391_-"; exonnum "20"; txlen "5107";
chr9	ENSEMBL_gcm37	exon	58810197	58810391	71.6475928735276	-	.	gene_id "ENSMUSG00000032340.9"; transcript_id "ENSMUSG00000032340.9_tx_8"; exon_id "chr9_58810197_58810391_-"; exonnum "20"; txlen "5167";
chr9	ENSEMBL_gcm37	exon	58810197	58810391	8.55647564399443	-	.	gene_id "ENSMUSG00000032340.9"; transcript_id "ENSMUSG00000032340.9_tx_9"; exon_id "chr9_58810197_58810391_-"; exonnum "17"; txlen "4323";
chr9	HAVANA	exon	58811727	58811834	0	-	.	gene_id "ENSMUSG00000032340.9"; transcript_id "ENSMUST00000068664.7"; gene_type "protein_coding"; gene_name "Neo1"; transcript_type "protein_coding"; transcript_name "Neo1-201"; exon_number 19; exon_id "ENSMUSE00000218857.2"; level 2; protein_id "ENSMUSP00000063656.6"; transcript_support_level "1"; mgi_id "MGI:1097159"; tag "basic"; tag "Ensembl_canonical"; tag "GENCODE_Primary"; tag "appris_principal_2"; tag "CCDS"; ccdsid "CCDS23246.1"; havana_gene "OTTMUSG00000063287.1"; havana_transcript "OTTMUST00000154140.1";
chr9	HAVANA	CDS	58811727	58811834	0	-	2	gene_id "ENSMUSG00000032340.9"; transcript_id "ENSMUST00000068664.7"; gene_type "protein_coding"; gene_name "Neo1"; transcript_type "protein_coding"; transcript_name "Neo1-201"; exon_number 19; exon_id "ENSMUSE00000218857.2"; level 2; protein_id "ENSMUSP00000063656.6"; transcript_support_level "1"; mgi_id "MGI:1097159"; tag "basic"; tag "Ensembl_canonical"; tag "GENCODE_Primary"; tag "appris_principal_2"; tag "CCDS"; ccdsid "CCDS23246.1"; havana_gene "OTTMUSG00000063287.1"; havana_transcript "OTTMUST00000154140.1";
chr9	HAVANA	exon	58811727	58811834	0	-	.	gene_id "ENSMUSG00000032340.9"; transcript_id "ENSMUST00000214547.2"; gene_type "protein_coding"; gene_name "Neo1"; transcript_type "protein_coding"; transcript_name "Neo1-202"; exon_number 19; exon_id "ENSMUSE00000218857.2"; level 2; protein_id "ENSMUSP00000150600.2"; transcript_support_level "1"; mgi_id "MGI:1097159"; tag "basic"; tag "appris_alternative_2"; havana_gene "OTTMUSG00000063287.1"; havana_transcript "OTTMUST00000154141.1";
chr9	HAVANA	CDS	58811727	58811834	0	-	2	gene_id "ENSMUSG00000032340.9"; transcript_id "ENSMUST00000214547.2"; gene_type "protein_coding"; gene_name "Neo1"; transcript_type "protein_coding"; transcript_name "Neo1-202"; exon_number 19; exon_id "ENSMUSE00000218857.2"; level 2; protein_id "ENSMUSP00000150600.2"; transcript_support_level "1"; mgi_id "MGI:1097159"; tag "basic"; tag "appris_alternative_2"; havana_gene "OTTMUSG00000063287.1"; havana_transcript "OTTMUST00000154141.1";
chr9	ENSEMBL_gcm37	exon	58811727	58811834	138.142227563548	-	.	gene_id "ENSMUSG00000032340.9"; transcript_id "ENSMUSG00000032340.9_tx_1"; exon_id "chr9_58811727_58811834_-"; exonnum "19"; txlen "5314";
chr9	ENSEMBL_gcm37	exon	58811727	58811834	6.47045107924133	-	.	gene_id "ENSMUSG00000032340.9"; transcript_id "ENSMUSG00000032340.9_tx_10"; exon_id "chr9_58811727_58811834_-"; exonnum "16"; txlen "4263";
chr9	ENSEMBL_gcm37	exon	58811727	58811834	0.409671736588935	-	.	gene_id "ENSMUSG00000032340.9"; transcript_id "ENSMUSG00000032340.9_tx_11"; exon_id "chr9_58811727_58811834_-"; exonnum "19"; txlen "5566";
chr9	ENSEMBL_gcm37	exon	58811727	58811834	0.409671736588935	-	.	gene_id "ENSMUSG00000032340.9"; transcript_id "ENSMUSG00000032340.9_tx_12"; exon_id "chr9_58811727_58811834_-"; exonnum "19"; txlen "5506";
chr9	ENSEMBL_gcm37	exon	58811727	58811834	131.940087792074	-	.	gene_id "ENSMUSG00000032340.9"; transcript_id "ENSMUSG00000032340.9_tx_2"; exon_id "chr9_58811727_58811834_-"; exonnum "19"; txlen "5155";
chr9	ENSEMBL_gcm37	exon	58811727	58811834	96.5095763553295	-	.	gene_id "ENSMUSG00000032340.9"; transcript_id "ENSMUSG00000032340.9_tx_3"; exon_id "chr9_58811727_58811834_-"; exonnum "19"; txlen "5374";
chr9	ENSEMBL_gcm37	exon	58811727	58811834	90.3366838238638	-	.	gene_id "ENSMUSG00000032340.9"; transcript_id "ENSMUSG00000032340.9_tx_4"; exon_id "chr9_58811727_58811834_-"; exonnum "19"; txlen "5266";
chr9	ENSEMBL_gcm37	exon	58811727	58811834	86.7431345773505	-	.	gene_id "ENSMUSG00000032340.9"; transcript_id "ENSMUSG00000032340.9_tx_5"; exon_id "chr9_58811727_58811834_-"; exonnum "19"; txlen "5326";
chr9	ENSEMBL_gcm37	exon	58811727	58811834	81.7824194557389	-	.	gene_id "ENSMUSG00000032340.9"; transcript_id "ENSMUSG00000032340.9_tx_6"; exon_id "chr9_58811727_58811834_-"; exonnum "19"; txlen "5215";
chr9	ENSEMBL_gcm37	exon	58811727	58811834	71.875842343221	-	.	gene_id "ENSMUSG00000032340.9"; transcript_id "ENSMUSG00000032340.9_tx_7"; exon_id "chr9_58811727_58811834_-"; exonnum "19"; txlen "5107";
chr9	ENSEMBL_gcm37	exon	58811727	58811834	71.6475928735276	-	.	gene_id "ENSMUSG00000032340.9"; transcript_id "ENSMUSG00000032340.9_tx_8"; exon_id "chr9_58811727_58811834_-"; exonnum "19"; txlen "5167";
chr9	ENSEMBL_gcm37	exon	58811727	58811834	8.55647564399443	-	.	gene_id "ENSMUSG00000032340.9"; transcript_id "ENSMUSG00000032340.9_tx_9"; exon_id "chr9_58811727_58811834_-"; exonnum "16"; txlen "4323";
chr9	HAVANA	exon	58813933	58814071	0	-	.	gene_id "ENSMUSG00000032340.9"; transcript_id "ENSMUST00000068664.7"; gene_type "protein_coding"; gene_name "Neo1"; transcript_type "protein_coding"; transcript_name "Neo1-201"; exon_number 18; exon_id "ENSMUSE00000218856.2"; level 2; protein_id "ENSMUSP00000063656.6"; transcript_support_level "1"; mgi_id "MGI:1097159"; tag "basic"; tag "Ensembl_canonical"; tag "GENCODE_Primary"; tag "appris_principal_2"; tag "CCDS"; ccdsid "CCDS23246.1"; havana_gene "OTTMUSG00000063287.1"; havana_transcript "OTTMUST00000154140.1";
chr9	HAVANA	CDS	58813933	58814071	0	-	0	gene_id "ENSMUSG00000032340.9"; transcript_id "ENSMUST00000068664.7"; gene_type "protein_coding"; gene_name "Neo1"; transcript_type "protein_coding"; transcript_name "Neo1-201"; exon_number 18; exon_id "ENSMUSE00000218856.2"; level 2; protein_id "ENSMUSP00000063656.6"; transcript_support_level "1"; mgi_id "MGI:1097159"; tag "basic"; tag "Ensembl_canonical"; tag "GENCODE_Primary"; tag "appris_principal_2"; tag "CCDS"; ccdsid "CCDS23246.1"; havana_gene "OTTMUSG00000063287.1"; havana_transcript "OTTMUST00000154140.1";
chr9	HAVANA	exon	58813933	58814071	0	-	.	gene_id "ENSMUSG00000032340.9"; transcript_id "ENSMUST00000214547.2"; gene_type "protein_coding"; gene_name "Neo1"; transcript_type "protein_coding"; transcript_name "Neo1-202"; exon_number 18; exon_id "ENSMUSE00000218856.2"; level 2; protein_id "ENSMUSP00000150600.2"; transcript_support_level "1"; mgi_id "MGI:1097159"; tag "basic"; tag "appris_alternative_2"; havana_gene "OTTMUSG00000063287.1"; havana_transcript "OTTMUST00000154141.1";
chr9	HAVANA	CDS	58813933	58814071	0	-	0	gene_id "ENSMUSG00000032340.9"; transcript_id "ENSMUST00000214547.2"; gene_type "protein_coding"; gene_name "Neo1"; transcript_type "protein_coding"; transcript_name "Neo1-202"; exon_number 18; exon_id "ENSMUSE00000218856.2"; level 2; protein_id "ENSMUSP00000150600.2"; transcript_support_level "1"; mgi_id "MGI:1097159"; tag "basic"; tag "appris_alternative_2"; havana_gene "OTTMUSG00000063287.1"; havana_transcript "OTTMUST00000154141.1";
chr9	ENSEMBL_gcm37	exon	58813933	58814071	138.142227563548	-	.	gene_id "ENSMUSG00000032340.9"; transcript_id "ENSMUSG00000032340.9_tx_1"; exon_id "chr9_58813933_58814071_-"; exonnum "18"; txlen "5314";
chr9	ENSEMBL_gcm37	exon	58813933	58814071	6.47045107924133	-	.	gene_id "ENSMUSG00000032340.9"; transcript_id "ENSMUSG00000032340.9_tx_10"; exon_id "chr9_58813933_58814071_-"; exonnum "15"; txlen "4263";
chr9	ENSEMBL_gcm37	exon	58813933	58814071	0.409671736588935	-	.	gene_id "ENSMUSG00000032340.9"; transcript_id "ENSMUSG00000032340.9_tx_11"; exon_id "chr9_58813933_58814071_-"; exonnum "18"; txlen "5566";
chr9	ENSEMBL_gcm37	exon	58813933	58814071	0.409671736588935	-	.	gene_id "ENSMUSG00000032340.9"; transcript_id "ENSMUSG00000032340.9_tx_12"; exon_id "chr9_58813933_58814071_-"; exonnum "18"; txlen "5506";
chr9	ENSEMBL_gcm37	exon	58813933	58814071	131.940087792074	-	.	gene_id "ENSMUSG00000032340.9"; transcript_id "ENSMUSG00000032340.9_tx_2"; exon_id "chr9_58813933_58814071_-"; exonnum "18"; txlen "5155";
chr9	ENSEMBL_gcm37	exon	58813933	58814071	96.5095763553295	-	.	gene_id "ENSMUSG00000032340.9"; transcript_id "ENSMUSG00000032340.9_tx_3"; exon_id "chr9_58813933_58814071_-"; exonnum "18"; txlen "5374";
chr9	ENSEMBL_gcm37	exon	58813933	58814071	90.3366838238638	-	.	gene_id "ENSMUSG00000032340.9"; transcript_id "ENSMUSG00000032340.9_tx_4"; exon_id "chr9_58813933_58814071_-"; exonnum "18"; txlen "5266";
chr9	ENSEMBL_gcm37	exon	58813933	58814071	86.7431345773505	-	.	gene_id "ENSMUSG00000032340.9"; transcript_id "ENSMUSG00000032340.9_tx_5"; exon_id "chr9_58813933_58814071_-"; exonnum "18"; txlen "5326";
chr9	ENSEMBL_gcm37	exon	58813933	58814071	81.7824194557389	-	.	gene_id "ENSMUSG00000032340.9"; transcript_id "ENSMUSG00000032340.9_tx_6"; exon_id "chr9_58813933_58814071_-"; exonnum "18"; txlen "5215";
chr9	ENSEMBL_gcm37	exon	58813933	58814071	71.875842343221	-	.	gene_id "ENSMUSG00000032340.9"; transcript_id "ENSMUSG00000032340.9_tx_7"; exon_id "chr9_58813933_58814071_-"; exonnum "18"; txlen "5107";
chr9	ENSEMBL_gcm37	exon	58813933	58814071	71.6475928735276	-	.	gene_id "ENSMUSG00000032340.9"; transcript_id "ENSMUSG00000032340.9_tx_8"; exon_id "chr9_58813933_58814071_-"; exonnum "18"; txlen "5167";
chr9	ENSEMBL_gcm37	exon	58813933	58814071	8.55647564399443	-	.	gene_id "ENSMUSG00000032340.9"; transcript_id "ENSMUSG00000032340.9_tx_9"; exon_id "chr9_58813933_58814071_-"; exonnum "15"; txlen "4323";
chr9	HAVANA	exon	58814154	58814329	0	-	.	gene_id "ENSMUSG00000032340.9"; transcript_id "ENSMUST00000214547.2"; gene_type "protein_coding"; gene_name "Neo1"; transcript_type "protein_coding"; transcript_name "Neo1-202"; exon_number 17; exon_id "ENSMUSE00001400143.2"; level 2; protein_id "ENSMUSP00000150600.2"; transcript_support_level "1"; mgi_id "MGI:1097159"; tag "basic"; tag "appris_alternative_2"; havana_gene "OTTMUSG00000063287.1"; havana_transcript "OTTMUST00000154141.1";
chr9	HAVANA	CDS	58814154	58814329	0	-	2	gene_id "ENSMUSG00000032340.9"; transcript_id "ENSMUST00000214547.2"; gene_type "protein_coding"; gene_name "Neo1"; transcript_type "protein_coding"; transcript_name "Neo1-202"; exon_number 17; exon_id "ENSMUSE00001400143.2"; level 2; protein_id "ENSMUSP00000150600.2"; transcript_support_level "1"; mgi_id "MGI:1097159"; tag "basic"; tag "appris_alternative_2"; havana_gene "OTTMUSG00000063287.1"; havana_transcript "OTTMUST00000154141.1";
chr9	ENSEMBL_gcm37	exon	58814154	58814329	6.47045107924133	-	.	gene_id "ENSMUSG00000032340.9"; transcript_id "ENSMUSG00000032340.9_tx_10"; exon_id "chr9_58814154_58814329_-"; exonnum "14"; txlen "4263";
chr9	ENSEMBL_gcm37	exon	58814154	58814329	0.409671736588935	-	.	gene_id "ENSMUSG00000032340.9"; transcript_id "ENSMUSG00000032340.9_tx_11"; exon_id "chr9_58814154_58814329_-"; exonnum "17"; txlen "5566";
chr9	ENSEMBL_gcm37	exon	58814154	58814329	0.409671736588935	-	.	gene_id "ENSMUSG00000032340.9"; transcript_id "ENSMUSG00000032340.9_tx_12"; exon_id "chr9_58814154_58814329_-"; exonnum "17"; txlen "5506";
chr9	ENSEMBL_gcm37	exon	58814154	58814329	90.3366838238638	-	.	gene_id "ENSMUSG00000032340.9"; transcript_id "ENSMUSG00000032340.9_tx_4"; exon_id "chr9_58814154_58814329_-"; exonnum "17"; txlen "5266";
chr9	ENSEMBL_gcm37	exon	58814154	58814329	86.7431345773505	-	.	gene_id "ENSMUSG00000032340.9"; transcript_id "ENSMUSG00000032340.9_tx_5"; exon_id "chr9_58814154_58814329_-"; exonnum "17"; txlen "5326";
chr9	ENSEMBL_gcm37	exon	58814154	58814329	71.875842343221	-	.	gene_id "ENSMUSG00000032340.9"; transcript_id "ENSMUSG00000032340.9_tx_7"; exon_id "chr9_58814154_58814329_-"; exonnum "17"; txlen "5107";
chr9	ENSEMBL_gcm37	exon	58814154	58814329	71.6475928735276	-	.	gene_id "ENSMUSG00000032340.9"; transcript_id "ENSMUSG00000032340.9_tx_8"; exon_id "chr9_58814154_58814329_-"; exonnum "17"; txlen "5167";
chr9	ENSEMBL_gcm37	exon	58814154	58814329	8.55647564399443	-	.	gene_id "ENSMUSG00000032340.9"; transcript_id "ENSMUSG00000032340.9_tx_9"; exon_id "chr9_58814154_58814329_-"; exonnum "14"; txlen "4323";
chr9	HAVANA	exon	58814154	58814377	0	-	.	gene_id "ENSMUSG00000032340.9"; transcript_id "ENSMUST00000068664.7"; gene_type "protein_coding"; gene_name "Neo1"; transcript_type "protein_coding"; transcript_name "Neo1-201"; exon_number 17; exon_id "ENSMUSE00000218848.2"; level 2; protein_id "ENSMUSP00000063656.6"; transcript_support_level "1"; mgi_id "MGI:1097159"; tag "basic"; tag "Ensembl_canonical"; tag "GENCODE_Primary"; tag "appris_principal_2"; tag "CCDS"; ccdsid "CCDS23246.1"; havana_gene "OTTMUSG00000063287.1"; havana_transcript "OTTMUST00000154140.1";
chr9	HAVANA	CDS	58814154	58814377	0	-	2	gene_id "ENSMUSG00000032340.9"; transcript_id "ENSMUST00000068664.7"; gene_type "protein_coding"; gene_name "Neo1"; transcript_type "protein_coding"; transcript_name "Neo1-201"; exon_number 17; exon_id "ENSMUSE00000218848.2"; level 2; protein_id "ENSMUSP00000063656.6"; transcript_support_level "1"; mgi_id "MGI:1097159"; tag "basic"; tag "Ensembl_canonical"; tag "GENCODE_Primary"; tag "appris_principal_2"; tag "CCDS"; ccdsid "CCDS23246.1"; havana_gene "OTTMUSG00000063287.1"; havana_transcript "OTTMUST00000154140.1";
chr9	ENSEMBL_gcm37	exon	58814154	58814377	138.142227563548	-	.	gene_id "ENSMUSG00000032340.9"; transcript_id "ENSMUSG00000032340.9_tx_1"; exon_id "chr9_58814154_58814377_-"; exonnum "17"; txlen "5314";
chr9	ENSEMBL_gcm37	exon	58814154	58814377	131.940087792074	-	.	gene_id "ENSMUSG00000032340.9"; transcript_id "ENSMUSG00000032340.9_tx_2"; exon_id "chr9_58814154_58814377_-"; exonnum "17"; txlen "5155";
chr9	ENSEMBL_gcm37	exon	58814154	58814377	96.5095763553295	-	.	gene_id "ENSMUSG00000032340.9"; transcript_id "ENSMUSG00000032340.9_tx_3"; exon_id "chr9_58814154_58814377_-"; exonnum "17"; txlen "5374";
chr9	ENSEMBL_gcm37	exon	58814154	58814377	81.7824194557389	-	.	gene_id "ENSMUSG00000032340.9"; transcript_id "ENSMUSG00000032340.9_tx_6"; exon_id "chr9_58814154_58814377_-"; exonnum "17"; txlen "5215";
chr9	HAVANA	exon	58815687	58815782	0	-	.	gene_id "ENSMUSG00000032340.9"; transcript_id "ENSMUST00000068664.7"; gene_type "protein_coding"; gene_name "Neo1"; transcript_type "protein_coding"; transcript_name "Neo1-201"; exon_number 16; exon_id "ENSMUSE00000218829.2"; level 2; protein_id "ENSMUSP00000063656.6"; transcript_support_level "1"; mgi_id "MGI:1097159"; tag "basic"; tag "Ensembl_canonical"; tag "GENCODE_Primary"; tag "appris_principal_2"; tag "CCDS"; ccdsid "CCDS23246.1"; havana_gene "OTTMUSG00000063287.1"; havana_transcript "OTTMUST00000154140.1";
chr9	HAVANA	CDS	58815687	58815782	0	-	2	gene_id "ENSMUSG00000032340.9"; transcript_id "ENSMUST00000068664.7"; gene_type "protein_coding"; gene_name "Neo1"; transcript_type "protein_coding"; transcript_name "Neo1-201"; exon_number 16; exon_id "ENSMUSE00000218829.2"; level 2; protein_id "ENSMUSP00000063656.6"; transcript_support_level "1"; mgi_id "MGI:1097159"; tag "basic"; tag "Ensembl_canonical"; tag "GENCODE_Primary"; tag "appris_principal_2"; tag "CCDS"; ccdsid "CCDS23246.1"; havana_gene "OTTMUSG00000063287.1"; havana_transcript "OTTMUST00000154140.1";
chr9	HAVANA	exon	58815687	58815782	0	-	.	gene_id "ENSMUSG00000032340.9"; transcript_id "ENSMUST00000214547.2"; gene_type "protein_coding"; gene_name "Neo1"; transcript_type "protein_coding"; transcript_name "Neo1-202"; exon_number 16; exon_id "ENSMUSE00000218829.2"; level 2; protein_id "ENSMUSP00000150600.2"; transcript_support_level "1"; mgi_id "MGI:1097159"; tag "basic"; tag "appris_alternative_2"; havana_gene "OTTMUSG00000063287.1"; havana_transcript "OTTMUST00000154141.1";
chr9	HAVANA	CDS	58815687	58815782	0	-	2	gene_id "ENSMUSG00000032340.9"; transcript_id "ENSMUST00000214547.2"; gene_type "protein_coding"; gene_name "Neo1"; transcript_type "protein_coding"; transcript_name "Neo1-202"; exon_number 16; exon_id "ENSMUSE00000218829.2"; level 2; protein_id "ENSMUSP00000150600.2"; transcript_support_level "1"; mgi_id "MGI:1097159"; tag "basic"; tag "appris_alternative_2"; havana_gene "OTTMUSG00000063287.1"; havana_transcript "OTTMUST00000154141.1";
chr9	ENSEMBL_gcm37	exon	58815687	58815782	138.142227563548	-	.	gene_id "ENSMUSG00000032340.9"; transcript_id "ENSMUSG00000032340.9_tx_1"; exon_id "chr9_58815687_58815782_-"; exonnum "16"; txlen "5314";
chr9	ENSEMBL_gcm37	exon	58815687	58815782	6.47045107924133	-	.	gene_id "ENSMUSG00000032340.9"; transcript_id "ENSMUSG00000032340.9_tx_10"; exon_id "chr9_58815687_58815782_-"; exonnum "13"; txlen "4263";
chr9	ENSEMBL_gcm37	exon	58815687	58815782	0.409671736588935	-	.	gene_id "ENSMUSG00000032340.9"; transcript_id "ENSMUSG00000032340.9_tx_11"; exon_id "chr9_58815687_58815782_-"; exonnum "16"; txlen "5566";
chr9	ENSEMBL_gcm37	exon	58815687	58815782	0.409671736588935	-	.	gene_id "ENSMUSG00000032340.9"; transcript_id "ENSMUSG00000032340.9_tx_12"; exon_id "chr9_58815687_58815782_-"; exonnum "16"; txlen "5506";
```
