## Supplementary material for "Significantly Improved Mouse and Rat Genome Annotation Using Sequence Read Archive RNA-seq Data": mouse_SRA_GENCODE_M37.gtf: mouse_SRA_GENCODE_M37.gtf (part 1491 of 1572)

```
chr9	ENSEMBL_gcm37	exon	58815687	58815782	131.940087792074	-	.	gene_id "ENSMUSG00000032340.9"; transcript_id "ENSMUSG00000032340.9_tx_2"; exon_id "chr9_58815687_58815782_-"; exonnum "16"; txlen "5155";
chr9	ENSEMBL_gcm37	exon	58815687	58815782	96.5095763553295	-	.	gene_id "ENSMUSG00000032340.9"; transcript_id "ENSMUSG00000032340.9_tx_3"; exon_id "chr9_58815687_58815782_-"; exonnum "16"; txlen "5374";
chr9	ENSEMBL_gcm37	exon	58815687	58815782	90.3366838238638	-	.	gene_id "ENSMUSG00000032340.9"; transcript_id "ENSMUSG00000032340.9_tx_4"; exon_id "chr9_58815687_58815782_-"; exonnum "16"; txlen "5266";
chr9	ENSEMBL_gcm37	exon	58815687	58815782	86.7431345773505	-	.	gene_id "ENSMUSG00000032340.9"; transcript_id "ENSMUSG00000032340.9_tx_5"; exon_id "chr9_58815687_58815782_-"; exonnum "16"; txlen "5326";
chr9	ENSEMBL_gcm37	exon	58815687	58815782	81.7824194557389	-	.	gene_id "ENSMUSG00000032340.9"; transcript_id "ENSMUSG00000032340.9_tx_6"; exon_id "chr9_58815687_58815782_-"; exonnum "16"; txlen "5215";
chr9	ENSEMBL_gcm37	exon	58815687	58815782	71.875842343221	-	.	gene_id "ENSMUSG00000032340.9"; transcript_id "ENSMUSG00000032340.9_tx_7"; exon_id "chr9_58815687_58815782_-"; exonnum "16"; txlen "5107";
chr9	ENSEMBL_gcm37	exon	58815687	58815782	71.6475928735276	-	.	gene_id "ENSMUSG00000032340.9"; transcript_id "ENSMUSG00000032340.9_tx_8"; exon_id "chr9_58815687_58815782_-"; exonnum "16"; txlen "5167";
chr9	ENSEMBL_gcm37	exon	58815687	58815782	8.55647564399443	-	.	gene_id "ENSMUSG00000032340.9"; transcript_id "ENSMUSG00000032340.9_tx_9"; exon_id "chr9_58815687_58815782_-"; exonnum "13"; txlen "4323";
chr9	HAVANA	exon	58819582	58820625	0	-	.	gene_id "ENSMUSG00000032340.9"; transcript_id "ENSMUST00000217545.2"; gene_type "protein_coding"; gene_name "Neo1"; transcript_type "retained_intron"; transcript_name "Neo1-206"; exon_number 15; exon_id "ENSMUSE00001399036.2"; level 2; transcript_support_level "1"; mgi_id "MGI:1097159"; havana_gene "OTTMUSG00000063287.1"; havana_transcript "OTTMUST00000154143.1";
chr9	HAVANA	transcript	58819582	58943710	0	-	.	gene_id "ENSMUSG00000032340.9"; transcript_id "ENSMUST00000217545.2"; gene_type "protein_coding"; gene_name "Neo1"; transcript_type "retained_intron"; transcript_name "Neo1-206"; level 2; transcript_support_level "1"; mgi_id "MGI:1097159"; havana_gene "OTTMUSG00000063287.1"; havana_transcript "OTTMUST00000154143.1";
chr9	HAVANA	exon	58820119	58820625	0	-	.	gene_id "ENSMUSG00000032340.9"; transcript_id "ENSMUST00000215026.2"; gene_type "protein_coding"; gene_name "Neo1"; transcript_type "retained_intron"; transcript_name "Neo1-203"; exon_number 12; exon_id "ENSMUSE00001403444.2"; level 2; transcript_support_level "1"; mgi_id "MGI:1097159"; havana_gene "OTTMUSG00000063287.1"; havana_transcript "OTTMUST00000154144.1";
chr9	HAVANA	transcript	58820119	58889391	0	-	.	gene_id "ENSMUSG00000032340.9"; transcript_id "ENSMUST00000215026.2"; gene_type "protein_coding"; gene_name "Neo1"; transcript_type "retained_intron"; transcript_name "Neo1-203"; level 2; transcript_support_level "1"; mgi_id "MGI:1097159"; havana_gene "OTTMUSG00000063287.1"; havana_transcript "OTTMUST00000154144.1";
chr9	HAVANA	exon	58820431	58820625	0	-	.	gene_id "ENSMUSG00000032340.9"; transcript_id "ENSMUST00000068664.7"; gene_type "protein_coding"; gene_name "Neo1"; transcript_type "protein_coding"; transcript_name "Neo1-201"; exon_number 15; exon_id "ENSMUSE00000218861.2"; level 2; protein_id "ENSMUSP00000063656.6"; transcript_support_level "1"; mgi_id "MGI:1097159"; tag "basic"; tag "Ensembl_canonical"; tag "GENCODE_Primary"; tag "appris_principal_2"; tag "CCDS"; ccdsid "CCDS23246.1"; havana_gene "OTTMUSG00000063287.1"; havana_transcript "OTTMUST00000154140.1";
chr9	HAVANA	CDS	58820431	58820625	0	-	2	gene_id "ENSMUSG00000032340.9"; transcript_id "ENSMUST00000068664.7"; gene_type "protein_coding"; gene_name "Neo1"; transcript_type "protein_coding"; transcript_name "Neo1-201"; exon_number 15; exon_id "ENSMUSE00000218861.2"; level 2; protein_id "ENSMUSP00000063656.6"; transcript_support_level "1"; mgi_id "MGI:1097159"; tag "basic"; tag "Ensembl_canonical"; tag "GENCODE_Primary"; tag "appris_principal_2"; tag "CCDS"; ccdsid "CCDS23246.1"; havana_gene "OTTMUSG00000063287.1"; havana_transcript "OTTMUST00000154140.1";
chr9	HAVANA	exon	58820431	58820625	0	-	.	gene_id "ENSMUSG00000032340.9"; transcript_id "ENSMUST00000214547.2"; gene_type "protein_coding"; gene_name "Neo1"; transcript_type "protein_coding"; transcript_name "Neo1-202"; exon_number 15; exon_id "ENSMUSE00000218861.2"; level 2; protein_id "ENSMUSP00000150600.2"; transcript_support_level "1"; mgi_id "MGI:1097159"; tag "basic"; tag "appris_alternative_2"; havana_gene "OTTMUSG00000063287.1"; havana_transcript "OTTMUST00000154141.1";
chr9	HAVANA	CDS	58820431	58820625	0	-	2	gene_id "ENSMUSG00000032340.9"; transcript_id "ENSMUST00000214547.2"; gene_type "protein_coding"; gene_name "Neo1"; transcript_type "protein_coding"; transcript_name "Neo1-202"; exon_number 15; exon_id "ENSMUSE00000218861.2"; level 2; protein_id "ENSMUSP00000150600.2"; transcript_support_level "1"; mgi_id "MGI:1097159"; tag "basic"; tag "appris_alternative_2"; havana_gene "OTTMUSG00000063287.1"; havana_transcript "OTTMUST00000154141.1";
chr9	ENSEMBL_gcm37	exon	58820431	58820625	138.142227563548	-	.	gene_id "ENSMUSG00000032340.9"; transcript_id "ENSMUSG00000032340.9_tx_1"; exon_id "chr9_58820431_58820625_-"; exonnum "15"; txlen "5314";
chr9	ENSEMBL_gcm37	exon	58820431	58820625	6.47045107924133	-	.	gene_id "ENSMUSG00000032340.9"; transcript_id "ENSMUSG00000032340.9_tx_10"; exon_id "chr9_58820431_58820625_-"; exonnum "12"; txlen "4263";
chr9	ENSEMBL_gcm37	exon	58820431	58820625	0.409671736588935	-	.	gene_id "ENSMUSG00000032340.9"; transcript_id "ENSMUSG00000032340.9_tx_11"; exon_id "chr9_58820431_58820625_-"; exonnum "15"; txlen "5566";
chr9	ENSEMBL_gcm37	exon	58820431	58820625	0.409671736588935	-	.	gene_id "ENSMUSG00000032340.9"; transcript_id "ENSMUSG00000032340.9_tx_12"; exon_id "chr9_58820431_58820625_-"; exonnum "15"; txlen "5506";
chr9	ENSEMBL_gcm37	exon	58820431	58820625	131.940087792074	-	.	gene_id "ENSMUSG00000032340.9"; transcript_id "ENSMUSG00000032340.9_tx_2"; exon_id "chr9_58820431_58820625_-"; exonnum "15"; txlen "5155";
chr9	ENSEMBL_gcm37	exon	58820431	58820625	96.5095763553295	-	.	gene_id "ENSMUSG00000032340.9"; transcript_id "ENSMUSG00000032340.9_tx_3"; exon_id "chr9_58820431_58820625_-"; exonnum "15"; txlen "5374";
chr9	ENSEMBL_gcm37	exon	58820431	58820625	90.3366838238638	-	.	gene_id "ENSMUSG00000032340.9"; transcript_id "ENSMUSG00000032340.9_tx_4"; exon_id "chr9_58820431_58820625_-"; exonnum "15"; txlen "5266";
chr9	ENSEMBL_gcm37	exon	58820431	58820625	86.7431345773505	-	.	gene_id "ENSMUSG00000032340.9"; transcript_id "ENSMUSG00000032340.9_tx_5"; exon_id "chr9_58820431_58820625_-"; exonnum "15"; txlen "5326";
chr9	ENSEMBL_gcm37	exon	58820431	58820625	81.7824194557389	-	.	gene_id "ENSMUSG00000032340.9"; transcript_id "ENSMUSG00000032340.9_tx_6"; exon_id "chr9_58820431_58820625_-"; exonnum "15"; txlen "5215";
chr9	ENSEMBL_gcm37	exon	58820431	58820625	71.875842343221	-	.	gene_id "ENSMUSG00000032340.9"; transcript_id "ENSMUSG00000032340.9_tx_7"; exon_id "chr9_58820431_58820625_-"; exonnum "15"; txlen "5107";
chr9	ENSEMBL_gcm37	exon	58820431	58820625	71.6475928735276	-	.	gene_id "ENSMUSG00000032340.9"; transcript_id "ENSMUSG00000032340.9_tx_8"; exon_id "chr9_58820431_58820625_-"; exonnum "15"; txlen "5167";
chr9	ENSEMBL_gcm37	exon	58820431	58820625	8.55647564399443	-	.	gene_id "ENSMUSG00000032340.9"; transcript_id "ENSMUSG00000032340.9_tx_9"; exon_id "chr9_58820431_58820625_-"; exonnum "12"; txlen "4323";
chr9	HAVANA	exon	58821537	58821647	0	-	.	gene_id "ENSMUSG00000032340.9"; transcript_id "ENSMUST00000068664.7"; gene_type "protein_coding"; gene_name "Neo1"; transcript_type "protein_coding"; transcript_name "Neo1-201"; exon_number 14; exon_id "ENSMUSE00000218823.2"; level 2; protein_id "ENSMUSP00000063656.6"; transcript_support_level "1"; mgi_id "MGI:1097159"; tag "basic"; tag "Ensembl_canonical"; tag "GENCODE_Primary"; tag "appris_principal_2"; tag "CCDS"; ccdsid "CCDS23246.1"; havana_gene "OTTMUSG00000063287.1"; havana_transcript "OTTMUST00000154140.1";
chr9	HAVANA	CDS	58821537	58821647	0	-	2	gene_id "ENSMUSG00000032340.9"; transcript_id "ENSMUST00000068664.7"; gene_type "protein_coding"; gene_name "Neo1"; transcript_type "protein_coding"; transcript_name "Neo1-201"; exon_number 14; exon_id "ENSMUSE00000218823.2"; level 2; protein_id "ENSMUSP00000063656.6"; transcript_support_level "1"; mgi_id "MGI:1097159"; tag "basic"; tag "Ensembl_canonical"; tag "GENCODE_Primary"; tag "appris_principal_2"; tag "CCDS"; ccdsid "CCDS23246.1"; havana_gene "OTTMUSG00000063287.1"; havana_transcript "OTTMUST00000154140.1";
chr9	HAVANA	exon	58821537	58821647	0	-	.	gene_id "ENSMUSG00000032340.9"; transcript_id "ENSMUST00000214547.2"; gene_type "protein_coding"; gene_name "Neo1"; transcript_type "protein_coding"; transcript_name "Neo1-202"; exon_number 14; exon_id "ENSMUSE00000218823.2"; level 2; protein_id "ENSMUSP00000150600.2"; transcript_support_level "1"; mgi_id "MGI:1097159"; tag "basic"; tag "appris_alternative_2"; havana_gene "OTTMUSG00000063287.1"; havana_transcript "OTTMUST00000154141.1";
chr9	HAVANA	CDS	58821537	58821647	0	-	2	gene_id "ENSMUSG00000032340.9"; transcript_id "ENSMUST00000214547.2"; gene_type "protein_coding"; gene_name "Neo1"; transcript_type "protein_coding"; transcript_name "Neo1-202"; exon_number 14; exon_id "ENSMUSE00000218823.2"; level 2; protein_id "ENSMUSP00000150600.2"; transcript_support_level "1"; mgi_id "MGI:1097159"; tag "basic"; tag "appris_alternative_2"; havana_gene "OTTMUSG00000063287.1"; havana_transcript "OTTMUST00000154141.1";
chr9	HAVANA	exon	58821537	58821647	0	-	.	gene_id "ENSMUSG00000032340.9"; transcript_id "ENSMUST00000217545.2"; gene_type "protein_coding"; gene_name "Neo1"; transcript_type "retained_intron"; transcript_name "Neo1-206"; exon_number 14; exon_id "ENSMUSE00001404257.2"; level 2; transcript_support_level "1"; mgi_id "MGI:1097159"; havana_gene "OTTMUSG00000063287.1"; havana_transcript "OTTMUST00000154143.1";
chr9	HAVANA	exon	58821537	58821647	0	-	.	gene_id "ENSMUSG00000032340.9"; transcript_id "ENSMUST00000215026.2"; gene_type "protein_coding"; gene_name "Neo1"; transcript_type "retained_intron"; transcript_name "Neo1-203"; exon_number 11; exon_id "ENSMUSE00001404257.2"; level 2; transcript_support_level "1"; mgi_id "MGI:1097159"; havana_gene "OTTMUSG00000063287.1"; havana_transcript "OTTMUST00000154144.1";
chr9	ENSEMBL_gcm37	exon	58821537	58821647	138.142227563548	-	.	gene_id "ENSMUSG00000032340.9"; transcript_id "ENSMUSG00000032340.9_tx_1"; exon_id "chr9_58821537_58821647_-"; exonnum "14"; txlen "5314";
chr9	ENSEMBL_gcm37	exon	58821537	58821647	6.47045107924133	-	.	gene_id "ENSMUSG00000032340.9"; transcript_id "ENSMUSG00000032340.9_tx_10"; exon_id "chr9_58821537_58821647_-"; exonnum "11"; txlen "4263";
chr9	ENSEMBL_gcm37	exon	58821537	58821647	0.409671736588935	-	.	gene_id "ENSMUSG00000032340.9"; transcript_id "ENSMUSG00000032340.9_tx_11"; exon_id "chr9_58821537_58821647_-"; exonnum "14"; txlen "5566";
chr9	ENSEMBL_gcm37	exon	58821537	58821647	0.409671736588935	-	.	gene_id "ENSMUSG00000032340.9"; transcript_id "ENSMUSG00000032340.9_tx_12"; exon_id "chr9_58821537_58821647_-"; exonnum "14"; txlen "5506";
chr9	ENSEMBL_gcm37	exon	58821537	58821647	131.940087792074	-	.	gene_id "ENSMUSG00000032340.9"; transcript_id "ENSMUSG00000032340.9_tx_2"; exon_id "chr9_58821537_58821647_-"; exonnum "14"; txlen "5155";
chr9	ENSEMBL_gcm37	exon	58821537	58821647	96.5095763553295	-	.	gene_id "ENSMUSG00000032340.9"; transcript_id "ENSMUSG00000032340.9_tx_3"; exon_id "chr9_58821537_58821647_-"; exonnum "14"; txlen "5374";
chr9	ENSEMBL_gcm37	exon	58821537	58821647	90.3366838238638	-	.	gene_id "ENSMUSG00000032340.9"; transcript_id "ENSMUSG00000032340.9_tx_4"; exon_id "chr9_58821537_58821647_-"; exonnum "14"; txlen "5266";
chr9	ENSEMBL_gcm37	exon	58821537	58821647	86.7431345773505	-	.	gene_id "ENSMUSG00000032340.9"; transcript_id "ENSMUSG00000032340.9_tx_5"; exon_id "chr9_58821537_58821647_-"; exonnum "14"; txlen "5326";
chr9	ENSEMBL_gcm37	exon	58821537	58821647	81.7824194557389	-	.	gene_id "ENSMUSG00000032340.9"; transcript_id "ENSMUSG00000032340.9_tx_6"; exon_id "chr9_58821537_58821647_-"; exonnum "14"; txlen "5215";
chr9	ENSEMBL_gcm37	exon	58821537	58821647	71.875842343221	-	.	gene_id "ENSMUSG00000032340.9"; transcript_id "ENSMUSG00000032340.9_tx_7"; exon_id "chr9_58821537_58821647_-"; exonnum "14"; txlen "5107";
chr9	ENSEMBL_gcm37	exon	58821537	58821647	71.6475928735276	-	.	gene_id "ENSMUSG00000032340.9"; transcript_id "ENSMUSG00000032340.9_tx_8"; exon_id "chr9_58821537_58821647_-"; exonnum "14"; txlen "5167";
chr9	ENSEMBL_gcm37	exon	58821537	58821647	8.55647564399443	-	.	gene_id "ENSMUSG00000032340.9"; transcript_id "ENSMUSG00000032340.9_tx_9"; exon_id "chr9_58821537_58821647_-"; exonnum "11"; txlen "4323";
chr9	HAVANA	exon	58824242	58824389	0	-	.	gene_id "ENSMUSG00000032340.9"; transcript_id "ENSMUST00000068664.7"; gene_type "protein_coding"; gene_name "Neo1"; transcript_type "protein_coding"; transcript_name "Neo1-201"; exon_number 13; exon_id "ENSMUSE00000218840.2"; level 2; protein_id "ENSMUSP00000063656.6"; transcript_support_level "1"; mgi_id "MGI:1097159"; tag "basic"; tag "Ensembl_canonical"; tag "GENCODE_Primary"; tag "appris_principal_2"; tag "CCDS"; ccdsid "CCDS23246.1"; havana_gene "OTTMUSG00000063287.1"; havana_transcript "OTTMUST00000154140.1";
chr9	HAVANA	CDS	58824242	58824389	0	-	0	gene_id "ENSMUSG00000032340.9"; transcript_id "ENSMUST00000068664.7"; gene_type "protein_coding"; gene_name "Neo1"; transcript_type "protein_coding"; transcript_name "Neo1-201"; exon_number 13; exon_id "ENSMUSE00000218840.2"; level 2; protein_id "ENSMUSP00000063656.6"; transcript_support_level "1"; mgi_id "MGI:1097159"; tag "basic"; tag "Ensembl_canonical"; tag "GENCODE_Primary"; tag "appris_principal_2"; tag "CCDS"; ccdsid "CCDS23246.1"; havana_gene "OTTMUSG00000063287.1"; havana_transcript "OTTMUST00000154140.1";
chr9	HAVANA	exon	58824242	58824389	0	-	.	gene_id "ENSMUSG00000032340.9"; transcript_id "ENSMUST00000214547.2"; gene_type "protein_coding"; gene_name "Neo1"; transcript_type "protein_coding"; transcript_name "Neo1-202"; exon_number 13; exon_id "ENSMUSE00000218840.2"; level 2; protein_id "ENSMUSP00000150600.2"; transcript_support_level "1"; mgi_id "MGI:1097159"; tag "basic"; tag "appris_alternative_2"; havana_gene "OTTMUSG00000063287.1"; havana_transcript "OTTMUST00000154141.1";
chr9	HAVANA	CDS	58824242	58824389	0	-	0	gene_id "ENSMUSG00000032340.9"; transcript_id "ENSMUST00000214547.2"; gene_type "protein_coding"; gene_name "Neo1"; transcript_type "protein_coding"; transcript_name "Neo1-202"; exon_number 13; exon_id "ENSMUSE00000218840.2"; level 2; protein_id "ENSMUSP00000150600.2"; transcript_support_level "1"; mgi_id "MGI:1097159"; tag "basic"; tag "appris_alternative_2"; havana_gene "OTTMUSG00000063287.1"; havana_transcript "OTTMUST00000154141.1";
chr9	HAVANA	exon	58824242	58824389	0	-	.	gene_id "ENSMUSG00000032340.9"; transcript_id "ENSMUST00000217545.2"; gene_type "protein_coding"; gene_name "Neo1"; transcript_type "retained_intron"; transcript_name "Neo1-206"; exon_number 13; exon_id "ENSMUSE00001399716.2"; level 2; transcript_support_level "1"; mgi_id "MGI:1097159"; havana_gene "OTTMUSG00000063287.1"; havana_transcript "OTTMUST00000154143.1";
chr9	HAVANA	exon	58824242	58824389	0	-	.	gene_id "ENSMUSG00000032340.9"; transcript_id "ENSMUST00000215026.2"; gene_type "protein_coding"; gene_name "Neo1"; transcript_type "retained_intron"; transcript_name "Neo1-203"; exon_number 10; exon_id "ENSMUSE00001399716.2"; level 2; transcript_support_level "1"; mgi_id "MGI:1097159"; havana_gene "OTTMUSG00000063287.1"; havana_transcript "OTTMUST00000154144.1";
chr9	ENSEMBL_gcm37	exon	58824242	58824389	138.142227563548	-	.	gene_id "ENSMUSG00000032340.9"; transcript_id "ENSMUSG00000032340.9_tx_1"; exon_id "chr9_58824242_58824389_-"; exonnum "13"; txlen "5314";
chr9	ENSEMBL_gcm37	exon	58824242	58824389	6.47045107924133	-	.	gene_id "ENSMUSG00000032340.9"; transcript_id "ENSMUSG00000032340.9_tx_10"; exon_id "chr9_58824242_58824389_-"; exonnum "10"; txlen "4263";
chr9	ENSEMBL_gcm37	exon	58824242	58824389	0.409671736588935	-	.	gene_id "ENSMUSG00000032340.9"; transcript_id "ENSMUSG00000032340.9_tx_11"; exon_id "chr9_58824242_58824389_-"; exonnum "13"; txlen "5566";
chr9	ENSEMBL_gcm37	exon	58824242	58824389	0.409671736588935	-	.	gene_id "ENSMUSG00000032340.9"; transcript_id "ENSMUSG00000032340.9_tx_12"; exon_id "chr9_58824242_58824389_-"; exonnum "13"; txlen "5506";
chr9	ENSEMBL_gcm37	exon	58824242	58824389	131.940087792074	-	.	gene_id "ENSMUSG00000032340.9"; transcript_id "ENSMUSG00000032340.9_tx_2"; exon_id "chr9_58824242_58824389_-"; exonnum "13"; txlen "5155";
chr9	ENSEMBL_gcm37	exon	58824242	58824389	96.5095763553295	-	.	gene_id "ENSMUSG00000032340.9"; transcript_id "ENSMUSG00000032340.9_tx_3"; exon_id "chr9_58824242_58824389_-"; exonnum "13"; txlen "5374";
chr9	ENSEMBL_gcm37	exon	58824242	58824389	90.3366838238638	-	.	gene_id "ENSMUSG00000032340.9"; transcript_id "ENSMUSG00000032340.9_tx_4"; exon_id "chr9_58824242_58824389_-"; exonnum "13"; txlen "5266";
chr9	ENSEMBL_gcm37	exon	58824242	58824389	86.7431345773505	-	.	gene_id "ENSMUSG00000032340.9"; transcript_id "ENSMUSG00000032340.9_tx_5"; exon_id "chr9_58824242_58824389_-"; exonnum "13"; txlen "5326";
chr9	ENSEMBL_gcm37	exon	58824242	58824389	81.7824194557389	-	.	gene_id "ENSMUSG00000032340.9"; transcript_id "ENSMUSG00000032340.9_tx_6"; exon_id "chr9_58824242_58824389_-"; exonnum "13"; txlen "5215";
chr9	ENSEMBL_gcm37	exon	58824242	58824389	71.875842343221	-	.	gene_id "ENSMUSG00000032340.9"; transcript_id "ENSMUSG00000032340.9_tx_7"; exon_id "chr9_58824242_58824389_-"; exonnum "13"; txlen "5107";
chr9	ENSEMBL_gcm37	exon	58824242	58824389	71.6475928735276	-	.	gene_id "ENSMUSG00000032340.9"; transcript_id "ENSMUSG00000032340.9_tx_8"; exon_id "chr9_58824242_58824389_-"; exonnum "13"; txlen "5167";
chr9	ENSEMBL_gcm37	exon	58824242	58824389	8.55647564399443	-	.	gene_id "ENSMUSG00000032340.9"; transcript_id "ENSMUSG00000032340.9_tx_9"; exon_id "chr9_58824242_58824389_-"; exonnum "10"; txlen "4323";
chr9	HAVANA	exon	58825890	58825939	0	-	.	gene_id "ENSMUSG00000032340.9"; transcript_id "ENSMUST00000068664.7"; gene_type "protein_coding"; gene_name "Neo1"; transcript_type "protein_coding"; transcript_name "Neo1-201"; exon_number 12; exon_id "ENSMUSE00000218858.2"; level 2; protein_id "ENSMUSP00000063656.6"; transcript_support_level "1"; mgi_id "MGI:1097159"; tag "basic"; tag "Ensembl_canonical"; tag "GENCODE_Primary"; tag "appris_principal_2"; tag "CCDS"; ccdsid "CCDS23246.1"; havana_gene "OTTMUSG00000063287.1"; havana_transcript "OTTMUST00000154140.1";
chr9	HAVANA	CDS	58825890	58825939	0	-	2	gene_id "ENSMUSG00000032340.9"; transcript_id "ENSMUST00000068664.7"; gene_type "protein_coding"; gene_name "Neo1"; transcript_type "protein_coding"; transcript_name "Neo1-201"; exon_number 12; exon_id "ENSMUSE00000218858.2"; level 2; protein_id "ENSMUSP00000063656.6"; transcript_support_level "1"; mgi_id "MGI:1097159"; tag "basic"; tag "Ensembl_canonical"; tag "GENCODE_Primary"; tag "appris_principal_2"; tag "CCDS"; ccdsid "CCDS23246.1"; havana_gene "OTTMUSG00000063287.1"; havana_transcript "OTTMUST00000154140.1";
chr9	HAVANA	exon	58825890	58825939	0	-	.	gene_id "ENSMUSG00000032340.9"; transcript_id "ENSMUST00000214547.2"; gene_type "protein_coding"; gene_name "Neo1"; transcript_type "protein_coding"; transcript_name "Neo1-202"; exon_number 12; exon_id "ENSMUSE00000218858.2"; level 2; protein_id "ENSMUSP00000150600.2"; transcript_support_level "1"; mgi_id "MGI:1097159"; tag "basic"; tag "appris_alternative_2"; havana_gene "OTTMUSG00000063287.1"; havana_transcript "OTTMUST00000154141.1";
chr9	HAVANA	CDS	58825890	58825939	0	-	2	gene_id "ENSMUSG00000032340.9"; transcript_id "ENSMUST00000214547.2"; gene_type "protein_coding"; gene_name "Neo1"; transcript_type "protein_coding"; transcript_name "Neo1-202"; exon_number 12; exon_id "ENSMUSE00000218858.2"; level 2; protein_id "ENSMUSP00000150600.2"; transcript_support_level "1"; mgi_id "MGI:1097159"; tag "basic"; tag "appris_alternative_2"; havana_gene "OTTMUSG00000063287.1"; havana_transcript "OTTMUST00000154141.1";
chr9	HAVANA	exon	58825890	58825939	0	-	.	gene_id "ENSMUSG00000032340.9"; transcript_id "ENSMUST00000217545.2"; gene_type "protein_coding"; gene_name "Neo1"; transcript_type "retained_intron"; transcript_name "Neo1-206"; exon_number 12; exon_id "ENSMUSE00001405199.2"; level 2; transcript_support_level "1"; mgi_id "MGI:1097159"; havana_gene "OTTMUSG00000063287.1"; havana_transcript "OTTMUST00000154143.1";
chr9	HAVANA	exon	58825890	58825939	0	-	.	gene_id "ENSMUSG00000032340.9"; transcript_id "ENSMUST00000215026.2"; gene_type "protein_coding"; gene_name "Neo1"; transcript_type "retained_intron"; transcript_name "Neo1-203"; exon_number 9; exon_id "ENSMUSE00001405199.2"; level 2; transcript_support_level "1"; mgi_id "MGI:1097159"; havana_gene "OTTMUSG00000063287.1"; havana_transcript "OTTMUST00000154144.1";
chr9	ENSEMBL_gcm37	exon	58825890	58825939	138.142227563548	-	.	gene_id "ENSMUSG00000032340.9"; transcript_id "ENSMUSG00000032340.9_tx_1"; exon_id "chr9_58825890_58825939_-"; exonnum "12"; txlen "5314";
chr9	ENSEMBL_gcm37	exon	58825890	58825939	6.47045107924133	-	.	gene_id "ENSMUSG00000032340.9"; transcript_id "ENSMUSG00000032340.9_tx_10"; exon_id "chr9_58825890_58825939_-"; exonnum "9"; txlen "4263";
chr9	ENSEMBL_gcm37	exon	58825890	58825939	0.409671736588935	-	.	gene_id "ENSMUSG00000032340.9"; transcript_id "ENSMUSG00000032340.9_tx_11"; exon_id "chr9_58825890_58825939_-"; exonnum "12"; txlen "5566";
chr9	ENSEMBL_gcm37	exon	58825890	58825939	0.409671736588935	-	.	gene_id "ENSMUSG00000032340.9"; transcript_id "ENSMUSG00000032340.9_tx_12"; exon_id "chr9_58825890_58825939_-"; exonnum "12"; txlen "5506";
chr9	ENSEMBL_gcm37	exon	58825890	58825939	131.940087792074	-	.	gene_id "ENSMUSG00000032340.9"; transcript_id "ENSMUSG00000032340.9_tx_2"; exon_id "chr9_58825890_58825939_-"; exonnum "12"; txlen "5155";
chr9	ENSEMBL_gcm37	exon	58825890	58825939	96.5095763553295	-	.	gene_id "ENSMUSG00000032340.9"; transcript_id "ENSMUSG00000032340.9_tx_3"; exon_id "chr9_58825890_58825939_-"; exonnum "12"; txlen "5374";
chr9	ENSEMBL_gcm37	exon	58825890	58825939	90.3366838238638	-	.	gene_id "ENSMUSG00000032340.9"; transcript_id "ENSMUSG00000032340.9_tx_4"; exon_id "chr9_58825890_58825939_-"; exonnum "12"; txlen "5266";
chr9	ENSEMBL_gcm37	exon	58825890	58825939	86.7431345773505	-	.	gene_id "ENSMUSG00000032340.9"; transcript_id "ENSMUSG00000032340.9_tx_5"; exon_id "chr9_58825890_58825939_-"; exonnum "12"; txlen "5326";
chr9	ENSEMBL_gcm37	exon	58825890	58825939	81.7824194557389	-	.	gene_id "ENSMUSG00000032340.9"; transcript_id "ENSMUSG00000032340.9_tx_6"; exon_id "chr9_58825890_58825939_-"; exonnum "12"; txlen "5215";
chr9	ENSEMBL_gcm37	exon	58825890	58825939	71.875842343221	-	.	gene_id "ENSMUSG00000032340.9"; transcript_id "ENSMUSG00000032340.9_tx_7"; exon_id "chr9_58825890_58825939_-"; exonnum "12"; txlen "5107";
chr9	ENSEMBL_gcm37	exon	58825890	58825939	71.6475928735276	-	.	gene_id "ENSMUSG00000032340.9"; transcript_id "ENSMUSG00000032340.9_tx_8"; exon_id "chr9_58825890_58825939_-"; exonnum "12"; txlen "5167";
chr9	ENSEMBL_gcm37	exon	58825890	58825939	8.55647564399443	-	.	gene_id "ENSMUSG00000032340.9"; transcript_id "ENSMUSG00000032340.9_tx_9"; exon_id "chr9_58825890_58825939_-"; exonnum "9"; txlen "4323";
chr9	HAVANA	exon	58825895	58825939	0	-	.	gene_id "ENSMUSG00000032340.9"; transcript_id "ENSMUST00000216964.2"; gene_type "protein_coding"; gene_name "Neo1"; transcript_type "protein_coding"; transcript_name "Neo1-205"; exon_number 9; exon_id "ENSMUSE00001401836.2"; level 2; protein_id "ENSMUSP00000149424.2"; transcript_support_level "5"; mgi_id "MGI:1097159"; tag "mRNA_start_NF"; tag "mRNA_end_NF"; tag "cds_start_NF"; tag "cds_end_NF"; havana_gene "OTTMUSG00000063287.1"; havana_transcript "OTTMUST00000154145.1";
chr9	HAVANA	CDS	58825895	58825939	0	-	2	gene_id "ENSMUSG00000032340.9"; transcript_id "ENSMUST00000216964.2"; gene_type "protein_coding"; gene_name "Neo1"; transcript_type "protein_coding"; transcript_name "Neo1-205"; exon_number 9; exon_id "ENSMUSE00001401836.2"; level 2; protein_id "ENSMUSP00000149424.2"; transcript_support_level "5"; mgi_id "MGI:1097159"; tag "mRNA_start_NF"; tag "mRNA_end_NF"; tag "cds_start_NF"; tag "cds_end_NF"; havana_gene "OTTMUSG00000063287.1"; havana_transcript "OTTMUST00000154145.1";
chr9	HAVANA	transcript	58825895	58889512	0	-	.	gene_id "ENSMUSG00000032340.9"; transcript_id "ENSMUST00000216964.2"; gene_type "protein_coding"; gene_name "Neo1"; transcript_type "protein_coding"; transcript_name "Neo1-205"; level 2; protein_id "ENSMUSP00000149424.2"; transcript_support_level "5"; mgi_id "MGI:1097159"; tag "mRNA_start_NF"; tag "mRNA_end_NF"; tag "cds_start_NF"; tag "cds_end_NF"; havana_gene "OTTMUSG00000063287.1"; havana_transcript "OTTMUST00000154145.1";
chr9	HAVANA	exon	58828445	58828583	0	-	.	gene_id "ENSMUSG00000032340.9"; transcript_id "ENSMUST00000068664.7"; gene_type "protein_coding"; gene_name "Neo1"; transcript_type "protein_coding"; transcript_name "Neo1-201"; exon_number 11; exon_id "ENSMUSE00000218851.2"; level 2; protein_id "ENSMUSP00000063656.6"; transcript_support_level "1"; mgi_id "MGI:1097159"; tag "basic"; tag "Ensembl_canonical"; tag "GENCODE_Primary"; tag "appris_principal_2"; tag "CCDS"; ccdsid "CCDS23246.1"; havana_gene "OTTMUSG00000063287.1"; havana_transcript "OTTMUST00000154140.1";
chr9	HAVANA	CDS	58828445	58828583	0	-	0	gene_id "ENSMUSG00000032340.9"; transcript_id "ENSMUST00000068664.7"; gene_type "protein_coding"; gene_name "Neo1"; transcript_type "protein_coding"; transcript_name "Neo1-201"; exon_number 11; exon_id "ENSMUSE00000218851.2"; level 2; protein_id "ENSMUSP00000063656.6"; transcript_support_level "1"; mgi_id "MGI:1097159"; tag "basic"; tag "Ensembl_canonical"; tag "GENCODE_Primary"; tag "appris_principal_2"; tag "CCDS"; ccdsid "CCDS23246.1"; havana_gene "OTTMUSG00000063287.1"; havana_transcript "OTTMUST00000154140.1";
chr9	HAVANA	exon	58828445	58828583	0	-	.	gene_id "ENSMUSG00000032340.9"; transcript_id "ENSMUST00000214547.2"; gene_type "protein_coding"; gene_name "Neo1"; transcript_type "protein_coding"; transcript_name "Neo1-202"; exon_number 11; exon_id "ENSMUSE00000218851.2"; level 2; protein_id "ENSMUSP00000150600.2"; transcript_support_level "1"; mgi_id "MGI:1097159"; tag "basic"; tag "appris_alternative_2"; havana_gene "OTTMUSG00000063287.1"; havana_transcript "OTTMUST00000154141.1";
chr9	HAVANA	CDS	58828445	58828583	0	-	0	gene_id "ENSMUSG00000032340.9"; transcript_id "ENSMUST00000214547.2"; gene_type "protein_coding"; gene_name "Neo1"; transcript_type "protein_coding"; transcript_name "Neo1-202"; exon_number 11; exon_id "ENSMUSE00000218851.2"; level 2; protein_id "ENSMUSP00000150600.2"; transcript_support_level "1"; mgi_id "MGI:1097159"; tag "basic"; tag "appris_alternative_2"; havana_gene "OTTMUSG00000063287.1"; havana_transcript "OTTMUST00000154141.1";
chr9	HAVANA	exon	58828445	58828583	0	-	.	gene_id "ENSMUSG00000032340.9"; transcript_id "ENSMUST00000217545.2"; gene_type "protein_coding"; gene_name "Neo1"; transcript_type "retained_intron"; transcript_name "Neo1-206"; exon_number 11; exon_id "ENSMUSE00001401663.2"; level 2; transcript_support_level "1"; mgi_id "MGI:1097159"; havana_gene "OTTMUSG00000063287.1"; havana_transcript "OTTMUST00000154143.1";
chr9	HAVANA	exon	58828445	58828583	0	-	.	gene_id "ENSMUSG00000032340.9"; transcript_id "ENSMUST00000215026.2"; gene_type "protein_coding"; gene_name "Neo1"; transcript_type "retained_intron"; transcript_name "Neo1-203"; exon_number 8; exon_id "ENSMUSE00001401663.2"; level 2; transcript_support_level "1"; mgi_id "MGI:1097159"; havana_gene "OTTMUSG00000063287.1"; havana_transcript "OTTMUST00000154144.1";
chr9	HAVANA	exon	58828445	58828583	0	-	.	gene_id "ENSMUSG00000032340.9"; transcript_id "ENSMUST00000216964.2"; gene_type "protein_coding"; gene_name "Neo1"; transcript_type "protein_coding"; transcript_name "Neo1-205"; exon_number 8; exon_id "ENSMUSE00000218851.2"; level 2; protein_id "ENSMUSP00000149424.2"; transcript_support_level "5"; mgi_id "MGI:1097159"; tag "mRNA_start_NF"; tag "mRNA_end_NF"; tag "cds_start_NF"; tag "cds_end_NF"; havana_gene "OTTMUSG00000063287.1"; havana_transcript "OTTMUST00000154145.1";
chr9	HAVANA	CDS	58828445	58828583	0	-	0	gene_id "ENSMUSG00000032340.9"; transcript_id "ENSMUST00000216964.2"; gene_type "protein_coding"; gene_name "Neo1"; transcript_type "protein_coding"; transcript_name "Neo1-205"; exon_number 8; exon_id "ENSMUSE00000218851.2"; level 2; protein_id "ENSMUSP00000149424.2"; transcript_support_level "5"; mgi_id "MGI:1097159"; tag "mRNA_start_NF"; tag "mRNA_end_NF"; tag "cds_start_NF"; tag "cds_end_NF"; havana_gene "OTTMUSG00000063287.1"; havana_transcript "OTTMUST00000154145.1";
chr9	ENSEMBL_gcm37	exon	58828445	58828583	138.142227563548	-	.	gene_id "ENSMUSG00000032340.9"; transcript_id "ENSMUSG00000032340.9_tx_1"; exon_id "chr9_58828445_58828583_-"; exonnum "11"; txlen "5314";
chr9	ENSEMBL_gcm37	exon	58828445	58828583	6.47045107924133	-	.	gene_id "ENSMUSG00000032340.9"; transcript_id "ENSMUSG00000032340.9_tx_10"; exon_id "chr9_58828445_58828583_-"; exonnum "8"; txlen "4263";
chr9	ENSEMBL_gcm37	exon	58828445	58828583	0.409671736588935	-	.	gene_id "ENSMUSG00000032340.9"; transcript_id "ENSMUSG00000032340.9_tx_11"; exon_id "chr9_58828445_58828583_-"; exonnum "11"; txlen "5566";
chr9	ENSEMBL_gcm37	exon	58828445	58828583	0.409671736588935	-	.	gene_id "ENSMUSG00000032340.9"; transcript_id "ENSMUSG00000032340.9_tx_12"; exon_id "chr9_58828445_58828583_-"; exonnum "11"; txlen "5506";
chr9	ENSEMBL_gcm37	exon	58828445	58828583	131.940087792074	-	.	gene_id "ENSMUSG00000032340.9"; transcript_id "ENSMUSG00000032340.9_tx_2"; exon_id "chr9_58828445_58828583_-"; exonnum "11"; txlen "5155";
chr9	ENSEMBL_gcm37	exon	58828445	58828583	96.5095763553295	-	.	gene_id "ENSMUSG00000032340.9"; transcript_id "ENSMUSG00000032340.9_tx_3"; exon_id "chr9_58828445_58828583_-"; exonnum "11"; txlen "5374";
chr9	ENSEMBL_gcm37	exon	58828445	58828583	90.3366838238638	-	.	gene_id "ENSMUSG00000032340.9"; transcript_id "ENSMUSG00000032340.9_tx_4"; exon_id "chr9_58828445_58828583_-"; exonnum "11"; txlen "5266";
chr9	ENSEMBL_gcm37	exon	58828445	58828583	86.7431345773505	-	.	gene_id "ENSMUSG00000032340.9"; transcript_id "ENSMUSG00000032340.9_tx_5"; exon_id "chr9_58828445_58828583_-"; exonnum "11"; txlen "5326";
chr9	ENSEMBL_gcm37	exon	58828445	58828583	81.7824194557389	-	.	gene_id "ENSMUSG00000032340.9"; transcript_id "ENSMUSG00000032340.9_tx_6"; exon_id "chr9_58828445_58828583_-"; exonnum "11"; txlen "5215";
chr9	ENSEMBL_gcm37	exon	58828445	58828583	71.875842343221	-	.	gene_id "ENSMUSG00000032340.9"; transcript_id "ENSMUSG00000032340.9_tx_7"; exon_id "chr9_58828445_58828583_-"; exonnum "11"; txlen "5107";
chr9	ENSEMBL_gcm37	exon	58828445	58828583	71.6475928735276	-	.	gene_id "ENSMUSG00000032340.9"; transcript_id "ENSMUSG00000032340.9_tx_8"; exon_id "chr9_58828445_58828583_-"; exonnum "11"; txlen "5167";
chr9	ENSEMBL_gcm37	exon	58828445	58828583	8.55647564399443	-	.	gene_id "ENSMUSG00000032340.9"; transcript_id "ENSMUSG00000032340.9_tx_9"; exon_id "chr9_58828445_58828583_-"; exonnum "8"; txlen "4323";
chr9	HAVANA	exon	58829050	58829198	0	-	.	gene_id "ENSMUSG00000032340.9"; transcript_id "ENSMUST00000068664.7"; gene_type "protein_coding"; gene_name "Neo1"; transcript_type "protein_coding"; transcript_name "Neo1-201"; exon_number 10; exon_id "ENSMUSE00000218862.2"; level 2; protein_id "ENSMUSP00000063656.6"; transcript_support_level "1"; mgi_id "MGI:1097159"; tag "basic"; tag "Ensembl_canonical"; tag "GENCODE_Primary"; tag "appris_principal_2"; tag "CCDS"; ccdsid "CCDS23246.1"; havana_gene "OTTMUSG00000063287.1"; havana_transcript "OTTMUST00000154140.1";
chr9	HAVANA	CDS	58829050	58829198	0	-	2	gene_id "ENSMUSG00000032340.9"; transcript_id "ENSMUST00000068664.7"; gene_type "protein_coding"; gene_name "Neo1"; transcript_type "protein_coding"; transcript_name "Neo1-201"; exon_number 10; exon_id "ENSMUSE00000218862.2"; level 2; protein_id "ENSMUSP00000063656.6"; transcript_support_level "1"; mgi_id "MGI:1097159"; tag "basic"; tag "Ensembl_canonical"; tag "GENCODE_Primary"; tag "appris_principal_2"; tag "CCDS"; ccdsid "CCDS23246.1"; havana_gene "OTTMUSG00000063287.1"; havana_transcript "OTTMUST00000154140.1";
chr9	HAVANA	exon	58829050	58829198	0	-	.	gene_id "ENSMUSG00000032340.9"; transcript_id "ENSMUST00000214547.2"; gene_type "protein_coding"; gene_name "Neo1"; transcript_type "protein_coding"; transcript_name "Neo1-202"; exon_number 10; exon_id "ENSMUSE00000218862.2"; level 2; protein_id "ENSMUSP00000150600.2"; transcript_support_level "1"; mgi_id "MGI:1097159"; tag "basic"; tag "appris_alternative_2"; havana_gene "OTTMUSG00000063287.1"; havana_transcript "OTTMUST00000154141.1";
chr9	HAVANA	CDS	58829050	58829198	0	-	2	gene_id "ENSMUSG00000032340.9"; transcript_id "ENSMUST00000214547.2"; gene_type "protein_coding"; gene_name "Neo1"; transcript_type "protein_coding"; transcript_name "Neo1-202"; exon_number 10; exon_id "ENSMUSE00000218862.2"; level 2; protein_id "ENSMUSP00000150600.2"; transcript_support_level "1"; mgi_id "MGI:1097159"; tag "basic"; tag "appris_alternative_2"; havana_gene "OTTMUSG00000063287.1"; havana_transcript "OTTMUST00000154141.1";
chr9	HAVANA	exon	58829050	58829198	0	-	.	gene_id "ENSMUSG00000032340.9"; transcript_id "ENSMUST00000217545.2"; gene_type "protein_coding"; gene_name "Neo1"; transcript_type "retained_intron"; transcript_name "Neo1-206"; exon_number 10; exon_id "ENSMUSE00001400407.2"; level 2; transcript_support_level "1"; mgi_id "MGI:1097159"; havana_gene "OTTMUSG00000063287.1"; havana_transcript "OTTMUST00000154143.1";
chr9	HAVANA	exon	58829050	58829198	0	-	.	gene_id "ENSMUSG00000032340.9"; transcript_id "ENSMUST00000215026.2"; gene_type "protein_coding"; gene_name "Neo1"; transcript_type "retained_intron"; transcript_name "Neo1-203"; exon_number 7; exon_id "ENSMUSE00001400407.2"; level 2; transcript_support_level "1"; mgi_id "MGI:1097159"; havana_gene "OTTMUSG00000063287.1"; havana_transcript "OTTMUST00000154144.1";
chr9	HAVANA	exon	58829050	58829198	0	-	.	gene_id "ENSMUSG00000032340.9"; transcript_id "ENSMUST00000216964.2"; gene_type "protein_coding"; gene_name "Neo1"; transcript_type "protein_coding"; transcript_name "Neo1-205"; exon_number 7; exon_id "ENSMUSE00000218862.2"; level 2; protein_id "ENSMUSP00000149424.2"; transcript_support_level "5"; mgi_id "MGI:1097159"; tag "mRNA_start_NF"; tag "mRNA_end_NF"; tag "cds_start_NF"; tag "cds_end_NF"; havana_gene "OTTMUSG00000063287.1"; havana_transcript "OTTMUST00000154145.1";
chr9	HAVANA	CDS	58829050	58829198	0	-	2	gene_id "ENSMUSG00000032340.9"; transcript_id "ENSMUST00000216964.2"; gene_type "protein_coding"; gene_name "Neo1"; transcript_type "protein_coding"; transcript_name "Neo1-205"; exon_number 7; exon_id "ENSMUSE00000218862.2"; level 2; protein_id "ENSMUSP00000149424.2"; transcript_support_level "5"; mgi_id "MGI:1097159"; tag "mRNA_start_NF"; tag "mRNA_end_NF"; tag "cds_start_NF"; tag "cds_end_NF"; havana_gene "OTTMUSG00000063287.1"; havana_transcript "OTTMUST00000154145.1";
chr9	ENSEMBL_gcm37	exon	58829050	58829198	138.142227563548	-	.	gene_id "ENSMUSG00000032340.9"; transcript_id "ENSMUSG00000032340.9_tx_1"; exon_id "chr9_58829050_58829198_-"; exonnum "10"; txlen "5314";
chr9	ENSEMBL_gcm37	exon	58829050	58829198	6.47045107924133	-	.	gene_id "ENSMUSG00000032340.9"; transcript_id "ENSMUSG00000032340.9_tx_10"; exon_id "chr9_58829050_58829198_-"; exonnum "7"; txlen "4263";
chr9	ENSEMBL_gcm37	exon	58829050	58829198	0.409671736588935	-	.	gene_id "ENSMUSG00000032340.9"; transcript_id "ENSMUSG00000032340.9_tx_11"; exon_id "chr9_58829050_58829198_-"; exonnum "10"; txlen "5566";
chr9	ENSEMBL_gcm37	exon	58829050	58829198	0.409671736588935	-	.	gene_id "ENSMUSG00000032340.9"; transcript_id "ENSMUSG00000032340.9_tx_12"; exon_id "chr9_58829050_58829198_-"; exonnum "10"; txlen "5506";
chr9	ENSEMBL_gcm37	exon	58829050	58829198	131.940087792074	-	.	gene_id "ENSMUSG00000032340.9"; transcript_id "ENSMUSG00000032340.9_tx_2"; exon_id "chr9_58829050_58829198_-"; exonnum "10"; txlen "5155";
chr9	ENSEMBL_gcm37	exon	58829050	58829198	96.5095763553295	-	.	gene_id "ENSMUSG00000032340.9"; transcript_id "ENSMUSG00000032340.9_tx_3"; exon_id "chr9_58829050_58829198_-"; exonnum "10"; txlen "5374";
chr9	ENSEMBL_gcm37	exon	58829050	58829198	90.3366838238638	-	.	gene_id "ENSMUSG00000032340.9"; transcript_id "ENSMUSG00000032340.9_tx_4"; exon_id "chr9_58829050_58829198_-"; exonnum "10"; txlen "5266";
chr9	ENSEMBL_gcm37	exon	58829050	58829198	86.7431345773505	-	.	gene_id "ENSMUSG00000032340.9"; transcript_id "ENSMUSG00000032340.9_tx_5"; exon_id "chr9_58829050_58829198_-"; exonnum "10"; txlen "5326";
chr9	ENSEMBL_gcm37	exon	58829050	58829198	81.7824194557389	-	.	gene_id "ENSMUSG00000032340.9"; transcript_id "ENSMUSG00000032340.9_tx_6"; exon_id "chr9_58829050_58829198_-"; exonnum "10"; txlen "5215";
chr9	ENSEMBL_gcm37	exon	58829050	58829198	71.875842343221	-	.	gene_id "ENSMUSG00000032340.9"; transcript_id "ENSMUSG00000032340.9_tx_7"; exon_id "chr9_58829050_58829198_-"; exonnum "10"; txlen "5107";
chr9	ENSEMBL_gcm37	exon	58829050	58829198	71.6475928735276	-	.	gene_id "ENSMUSG00000032340.9"; transcript_id "ENSMUSG00000032340.9_tx_8"; exon_id "chr9_58829050_58829198_-"; exonnum "10"; txlen "5167";
chr9	ENSEMBL_gcm37	exon	58829050	58829198	8.55647564399443	-	.	gene_id "ENSMUSG00000032340.9"; transcript_id "ENSMUSG00000032340.9_tx_9"; exon_id "chr9_58829050_58829198_-"; exonnum "7"; txlen "4323";
chr9	HAVANA	exon	58833045	58833199	0	-	.	gene_id "ENSMUSG00000032340.9"; transcript_id "ENSMUST00000068664.7"; gene_type "protein_coding"; gene_name "Neo1"; transcript_type "protein_coding"; transcript_name "Neo1-201"; exon_number 9; exon_id "ENSMUSE00000218825.2"; level 2; protein_id "ENSMUSP00000063656.6"; transcript_support_level "1"; mgi_id "MGI:1097159"; tag "basic"; tag "Ensembl_canonical"; tag "GENCODE_Primary"; tag "appris_principal_2"; tag "CCDS"; ccdsid "CCDS23246.1"; havana_gene "OTTMUSG00000063287.1"; havana_transcript "OTTMUST00000154140.1";
chr9	HAVANA	CDS	58833045	58833199	0	-	1	gene_id "ENSMUSG00000032340.9"; transcript_id "ENSMUST00000068664.7"; gene_type "protein_coding"; gene_name "Neo1"; transcript_type "protein_coding"; transcript_name "Neo1-201"; exon_number 9; exon_id "ENSMUSE00000218825.2"; level 2; protein_id "ENSMUSP00000063656.6"; transcript_support_level "1"; mgi_id "MGI:1097159"; tag "basic"; tag "Ensembl_canonical"; tag "GENCODE_Primary"; tag "appris_principal_2"; tag "CCDS"; ccdsid "CCDS23246.1"; havana_gene "OTTMUSG00000063287.1"; havana_transcript "OTTMUST00000154140.1";
chr9	HAVANA	exon	58833045	58833199	0	-	.	gene_id "ENSMUSG00000032340.9"; transcript_id "ENSMUST00000214547.2"; gene_type "protein_coding"; gene_name "Neo1"; transcript_type "protein_coding"; transcript_name "Neo1-202"; exon_number 9; exon_id "ENSMUSE00000218825.2"; level 2; protein_id "ENSMUSP00000150600.2"; transcript_support_level "1"; mgi_id "MGI:1097159"; tag "basic"; tag "appris_alternative_2"; havana_gene "OTTMUSG00000063287.1"; havana_transcript "OTTMUST00000154141.1";
chr9	HAVANA	CDS	58833045	58833199	0	-	1	gene_id "ENSMUSG00000032340.9"; transcript_id "ENSMUST00000214547.2"; gene_type "protein_coding"; gene_name "Neo1"; transcript_type "protein_coding"; transcript_name "Neo1-202"; exon_number 9; exon_id "ENSMUSE00000218825.2"; level 2; protein_id "ENSMUSP00000150600.2"; transcript_support_level "1"; mgi_id "MGI:1097159"; tag "basic"; tag "appris_alternative_2"; havana_gene "OTTMUSG00000063287.1"; havana_transcript "OTTMUST00000154141.1";
chr9	HAVANA	exon	58833045	58833199	0	-	.	gene_id "ENSMUSG00000032340.9"; transcript_id "ENSMUST00000217545.2"; gene_type "protein_coding"; gene_name "Neo1"; transcript_type "retained_intron"; transcript_name "Neo1-206"; exon_number 9; exon_id "ENSMUSE00001405132.2"; level 2; transcript_support_level "1"; mgi_id "MGI:1097159"; havana_gene "OTTMUSG00000063287.1"; havana_transcript "OTTMUST00000154143.1";
chr9	HAVANA	exon	58833045	58833199	0	-	.	gene_id "ENSMUSG00000032340.9"; transcript_id "ENSMUST00000215026.2"; gene_type "protein_coding"; gene_name "Neo1"; transcript_type "retained_intron"; transcript_name "Neo1-203"; exon_number 6; exon_id "ENSMUSE00001405132.2"; level 2; transcript_support_level "1"; mgi_id "MGI:1097159"; havana_gene "OTTMUSG00000063287.1"; havana_transcript "OTTMUST00000154144.1";
chr9	HAVANA	exon	58833045	58833199	0	-	.	gene_id "ENSMUSG00000032340.9"; transcript_id "ENSMUST00000216964.2"; gene_type "protein_coding"; gene_name "Neo1"; transcript_type "protein_coding"; transcript_name "Neo1-205"; exon_number 6; exon_id "ENSMUSE00000218825.2"; level 2; protein_id "ENSMUSP00000149424.2"; transcript_support_level "5"; mgi_id "MGI:1097159"; tag "mRNA_start_NF"; tag "mRNA_end_NF"; tag "cds_start_NF"; tag "cds_end_NF"; havana_gene "OTTMUSG00000063287.1"; havana_transcript "OTTMUST00000154145.1";
chr9	HAVANA	CDS	58833045	58833199	0	-	1	gene_id "ENSMUSG00000032340.9"; transcript_id "ENSMUST00000216964.2"; gene_type "protein_coding"; gene_name "Neo1"; transcript_type "protein_coding"; transcript_name "Neo1-205"; exon_number 6; exon_id "ENSMUSE00000218825.2"; level 2; protein_id "ENSMUSP00000149424.2"; transcript_support_level "5"; mgi_id "MGI:1097159"; tag "mRNA_start_NF"; tag "mRNA_end_NF"; tag "cds_start_NF"; tag "cds_end_NF"; havana_gene "OTTMUSG00000063287.1"; havana_transcript "OTTMUST00000154145.1";
chr9	ENSEMBL_gcm37	exon	58833045	58833199	138.142227563548	-	.	gene_id "ENSMUSG00000032340.9"; transcript_id "ENSMUSG00000032340.9_tx_1"; exon_id "chr9_58833045_58833199_-"; exonnum "9"; txlen "5314";
chr9	ENSEMBL_gcm37	exon	58833045	58833199	6.47045107924133	-	.	gene_id "ENSMUSG00000032340.9"; transcript_id "ENSMUSG00000032340.9_tx_10"; exon_id "chr9_58833045_58833199_-"; exonnum "6"; txlen "4263";
chr9	ENSEMBL_gcm37	exon	58833045	58833199	0.409671736588935	-	.	gene_id "ENSMUSG00000032340.9"; transcript_id "ENSMUSG00000032340.9_tx_11"; exon_id "chr9_58833045_58833199_-"; exonnum "9"; txlen "5566";
chr9	ENSEMBL_gcm37	exon	58833045	58833199	0.409671736588935	-	.	gene_id "ENSMUSG00000032340.9"; transcript_id "ENSMUSG00000032340.9_tx_12"; exon_id "chr9_58833045_58833199_-"; exonnum "9"; txlen "5506";
chr9	ENSEMBL_gcm37	exon	58833045	58833199	131.940087792074	-	.	gene_id "ENSMUSG00000032340.9"; transcript_id "ENSMUSG00000032340.9_tx_2"; exon_id "chr9_58833045_58833199_-"; exonnum "9"; txlen "5155";
chr9	ENSEMBL_gcm37	exon	58833045	58833199	96.5095763553295	-	.	gene_id "ENSMUSG00000032340.9"; transcript_id "ENSMUSG00000032340.9_tx_3"; exon_id "chr9_58833045_58833199_-"; exonnum "9"; txlen "5374";
chr9	ENSEMBL_gcm37	exon	58833045	58833199	90.3366838238638	-	.	gene_id "ENSMUSG00000032340.9"; transcript_id "ENSMUSG00000032340.9_tx_4"; exon_id "chr9_58833045_58833199_-"; exonnum "9"; txlen "5266";
chr9	ENSEMBL_gcm37	exon	58833045	58833199	86.7431345773505	-	.	gene_id "ENSMUSG00000032340.9"; transcript_id "ENSMUSG00000032340.9_tx_5"; exon_id "chr9_58833045_58833199_-"; exonnum "9"; txlen "5326";
chr9	ENSEMBL_gcm37	exon	58833045	58833199	81.7824194557389	-	.	gene_id "ENSMUSG00000032340.9"; transcript_id "ENSMUSG00000032340.9_tx_6"; exon_id "chr9_58833045_58833199_-"; exonnum "9"; txlen "5215";
chr9	ENSEMBL_gcm37	exon	58833045	58833199	71.875842343221	-	.	gene_id "ENSMUSG00000032340.9"; transcript_id "ENSMUSG00000032340.9_tx_7"; exon_id "chr9_58833045_58833199_-"; exonnum "9"; txlen "5107";
chr9	ENSEMBL_gcm37	exon	58833045	58833199	71.6475928735276	-	.	gene_id "ENSMUSG00000032340.9"; transcript_id "ENSMUSG00000032340.9_tx_8"; exon_id "chr9_58833045_58833199_-"; exonnum "9"; txlen "5167";
chr9	ENSEMBL_gcm37	exon	58833045	58833199	8.55647564399443	-	.	gene_id "ENSMUSG00000032340.9"; transcript_id "ENSMUSG00000032340.9_tx_9"; exon_id "chr9_58833045_58833199_-"; exonnum "6"; txlen "4323";
chr9	HAVANA	exon	58838239	58838398	0	-	.	gene_id "ENSMUSG00000032340.9"; transcript_id "ENSMUST00000215026.2"; gene_type "protein_coding"; gene_name "Neo1"; transcript_type "retained_intron"; transcript_name "Neo1-203"; exon_number 5; exon_id "ENSMUSE00001403977.2"; level 2; transcript_support_level "1"; mgi_id "MGI:1097159"; havana_gene "OTTMUSG00000063287.1"; havana_transcript "OTTMUST00000154144.1";
chr9	HAVANA	exon	58838239	58838398	0	-	.	gene_id "ENSMUSG00000032340.9"; transcript_id "ENSMUST00000216964.2"; gene_type "protein_coding"; gene_name "Neo1"; transcript_type "protein_coding"; transcript_name "Neo1-205"; exon_number 5; exon_id "ENSMUSE00001405143.2"; level 2; protein_id "ENSMUSP00000149424.2"; transcript_support_level "5"; mgi_id "MGI:1097159"; tag "mRNA_start_NF"; tag "mRNA_end_NF"; tag "cds_start_NF"; tag "cds_end_NF"; havana_gene "OTTMUSG00000063287.1"; havana_transcript "OTTMUST00000154145.1";
chr9	HAVANA	CDS	58838239	58838398	0	-	2	gene_id "ENSMUSG00000032340.9"; transcript_id "ENSMUST00000216964.2"; gene_type "protein_coding"; gene_name "Neo1"; transcript_type "protein_coding"; transcript_name "Neo1-205"; exon_number 5; exon_id "ENSMUSE00001405143.2"; level 2; protein_id "ENSMUSP00000149424.2"; transcript_support_level "5"; mgi_id "MGI:1097159"; tag "mRNA_start_NF"; tag "mRNA_end_NF"; tag "cds_start_NF"; tag "cds_end_NF"; havana_gene "OTTMUSG00000063287.1"; havana_transcript "OTTMUST00000154145.1";
chr9	ENSEMBL_gcm37	exon	58838239	58838398	138.142227563548	-	.	gene_id "ENSMUSG00000032340.9"; transcript_id "ENSMUSG00000032340.9_tx_1"; exon_id "chr9_58838239_58838398_-"; exonnum "8"; txlen "5314";
chr9	ENSEMBL_gcm37	exon	58838239	58838398	6.47045107924133	-	.	gene_id "ENSMUSG00000032340.9"; transcript_id "ENSMUSG00000032340.9_tx_10"; exon_id "chr9_58838239_58838398_-"; exonnum "5"; txlen "4263";
chr9	ENSEMBL_gcm37	exon	58838239	58838398	0.409671736588935	-	.	gene_id "ENSMUSG00000032340.9"; transcript_id "ENSMUSG00000032340.9_tx_12"; exon_id "chr9_58838239_58838398_-"; exonnum "8"; txlen "5506";
chr9	ENSEMBL_gcm37	exon	58838239	58838398	131.940087792074	-	.	gene_id "ENSMUSG00000032340.9"; transcript_id "ENSMUSG00000032340.9_tx_2"; exon_id "chr9_58838239_58838398_-"; exonnum "8"; txlen "5155";
chr9	ENSEMBL_gcm37	exon	58838239	58838398	90.3366838238638	-	.	gene_id "ENSMUSG00000032340.9"; transcript_id "ENSMUSG00000032340.9_tx_4"; exon_id "chr9_58838239_58838398_-"; exonnum "8"; txlen "5266";
chr9	ENSEMBL_gcm37	exon	58838239	58838398	71.875842343221	-	.	gene_id "ENSMUSG00000032340.9"; transcript_id "ENSMUSG00000032340.9_tx_7"; exon_id "chr9_58838239_58838398_-"; exonnum "8"; txlen "5107";
chr9	HAVANA	exon	58838239	58838458	0	-	.	gene_id "ENSMUSG00000032340.9"; transcript_id "ENSMUST00000068664.7"; gene_type "protein_coding"; gene_name "Neo1"; transcript_type "protein_coding"; transcript_name "Neo1-201"; exon_number 8; exon_id "ENSMUSE00000441528.3"; level 2; protein_id "ENSMUSP00000063656.6"; transcript_support_level "1"; mgi_id "MGI:1097159"; tag "basic"; tag "Ensembl_canonical"; tag "GENCODE_Primary"; tag "appris_principal_2"; tag "CCDS"; ccdsid "CCDS23246.1"; havana_gene "OTTMUSG00000063287.1"; havana_transcript "OTTMUST00000154140.1";
chr9	HAVANA	CDS	58838239	58838458	0	-	2	gene_id "ENSMUSG00000032340.9"; transcript_id "ENSMUST00000068664.7"; gene_type "protein_coding"; gene_name "Neo1"; transcript_type "protein_coding"; transcript_name "Neo1-201"; exon_number 8; exon_id "ENSMUSE00000441528.3"; level 2; protein_id "ENSMUSP00000063656.6"; transcript_support_level "1"; mgi_id "MGI:1097159"; tag "basic"; tag "Ensembl_canonical"; tag "GENCODE_Primary"; tag "appris_principal_2"; tag "CCDS"; ccdsid "CCDS23246.1"; havana_gene "OTTMUSG00000063287.1"; havana_transcript "OTTMUST00000154140.1";
chr9	HAVANA	exon	58838239	58838458	0	-	.	gene_id "ENSMUSG00000032340.9"; transcript_id "ENSMUST00000214547.2"; gene_type "protein_coding"; gene_name "Neo1"; transcript_type "protein_coding"; transcript_name "Neo1-202"; exon_number 8; exon_id "ENSMUSE00000441528.3"; level 2; protein_id "ENSMUSP00000150600.2"; transcript_support_level "1"; mgi_id "MGI:1097159"; tag "basic"; tag "appris_alternative_2"; havana_gene "OTTMUSG00000063287.1"; havana_transcript "OTTMUST00000154141.1";
chr9	HAVANA	CDS	58838239	58838458	0	-	2	gene_id "ENSMUSG00000032340.9"; transcript_id "ENSMUST00000214547.2"; gene_type "protein_coding"; gene_name "Neo1"; transcript_type "protein_coding"; transcript_name "Neo1-202"; exon_number 8; exon_id "ENSMUSE00000441528.3"; level 2; protein_id "ENSMUSP00000150600.2"; transcript_support_level "1"; mgi_id "MGI:1097159"; tag "basic"; tag "appris_alternative_2"; havana_gene "OTTMUSG00000063287.1"; havana_transcript "OTTMUST00000154141.1";
chr9	HAVANA	exon	58838239	58838458	0	-	.	gene_id "ENSMUSG00000032340.9"; transcript_id "ENSMUST00000217545.2"; gene_type "protein_coding"; gene_name "Neo1"; transcript_type "retained_intron"; transcript_name "Neo1-206"; exon_number 8; exon_id "ENSMUSE00001394533.2"; level 2; transcript_support_level "1"; mgi_id "MGI:1097159"; havana_gene "OTTMUSG00000063287.1"; havana_transcript "OTTMUST00000154143.1";
chr9	ENSEMBL_gcm37	exon	58838239	58838458	0.409671736588935	-	.	gene_id "ENSMUSG00000032340.9"; transcript_id "ENSMUSG00000032340.9_tx_11"; exon_id "chr9_58838239_58838458_-"; exonnum "8"; txlen "5566";
chr9	ENSEMBL_gcm37	exon	58838239	58838458	96.5095763553295	-	.	gene_id "ENSMUSG00000032340.9"; transcript_id "ENSMUSG00000032340.9_tx_3"; exon_id "chr9_58838239_58838458_-"; exonnum "8"; txlen "5374";
chr9	ENSEMBL_gcm37	exon	58838239	58838458	86.7431345773505	-	.	gene_id "ENSMUSG00000032340.9"; transcript_id "ENSMUSG00000032340.9_tx_5"; exon_id "chr9_58838239_58838458_-"; exonnum "8"; txlen "5326";
chr9	ENSEMBL_gcm37	exon	58838239	58838458	81.7824194557389	-	.	gene_id "ENSMUSG00000032340.9"; transcript_id "ENSMUSG00000032340.9_tx_6"; exon_id "chr9_58838239_58838458_-"; exonnum "8"; txlen "5215";
chr9	ENSEMBL_gcm37	exon	58838239	58838458	71.6475928735276	-	.	gene_id "ENSMUSG00000032340.9"; transcript_id "ENSMUSG00000032340.9_tx_8"; exon_id "chr9_58838239_58838458_-"; exonnum "8"; txlen "5167";
chr9	ENSEMBL_gcm37	exon	58838239	58838458	8.55647564399443	-	.	gene_id "ENSMUSG00000032340.9"; transcript_id "ENSMUSG00000032340.9_tx_9"; exon_id "chr9_58838239_58838458_-"; exonnum "5"; txlen "4323";
chr9	HAVANA	exon	58863242	58863362	0	-	.	gene_id "ENSMUSG00000032340.9"; transcript_id "ENSMUST00000068664.7"; gene_type "protein_coding"; gene_name "Neo1"; transcript_type "protein_coding"; transcript_name "Neo1-201"; exon_number 7; exon_id "ENSMUSE00000218855.2"; level 2; protein_id "ENSMUSP00000063656.6"; transcript_support_level "1"; mgi_id "MGI:1097159"; tag "basic"; tag "Ensembl_canonical"; tag "GENCODE_Primary"; tag "appris_principal_2"; tag "CCDS"; ccdsid "CCDS23246.1"; havana_gene "OTTMUSG00000063287.1"; havana_transcript "OTTMUST00000154140.1";
chr9	HAVANA	CDS	58863242	58863362	0	-	0	gene_id "ENSMUSG00000032340.9"; transcript_id "ENSMUST00000068664.7"; gene_type "protein_coding"; gene_name "Neo1"; transcript_type "protein_coding"; transcript_name "Neo1-201"; exon_number 7; exon_id "ENSMUSE00000218855.2"; level 2; protein_id "ENSMUSP00000063656.6"; transcript_support_level "1"; mgi_id "MGI:1097159"; tag "basic"; tag "Ensembl_canonical"; tag "GENCODE_Primary"; tag "appris_principal_2"; tag "CCDS"; ccdsid "CCDS23246.1"; havana_gene "OTTMUSG00000063287.1"; havana_transcript "OTTMUST00000154140.1";
chr9	HAVANA	exon	58863242	58863362	0	-	.	gene_id "ENSMUSG00000032340.9"; transcript_id "ENSMUST00000214547.2"; gene_type "protein_coding"; gene_name "Neo1"; transcript_type "protein_coding"; transcript_name "Neo1-202"; exon_number 7; exon_id "ENSMUSE00000218855.2"; level 2; protein_id "ENSMUSP00000150600.2"; transcript_support_level "1"; mgi_id "MGI:1097159"; tag "basic"; tag "appris_alternative_2"; havana_gene "OTTMUSG00000063287.1"; havana_transcript "OTTMUST00000154141.1";
chr9	HAVANA	CDS	58863242	58863362	0	-	0	gene_id "ENSMUSG00000032340.9"; transcript_id "ENSMUST00000214547.2"; gene_type "protein_coding"; gene_name "Neo1"; transcript_type "protein_coding"; transcript_name "Neo1-202"; exon_number 7; exon_id "ENSMUSE00000218855.2"; level 2; protein_id "ENSMUSP00000150600.2"; transcript_support_level "1"; mgi_id "MGI:1097159"; tag "basic"; tag "appris_alternative_2"; havana_gene "OTTMUSG00000063287.1"; havana_transcript "OTTMUST00000154141.1";
chr9	HAVANA	exon	58863242	58863362	0	-	.	gene_id "ENSMUSG00000032340.9"; transcript_id "ENSMUST00000217545.2"; gene_type "protein_coding"; gene_name "Neo1"; transcript_type "retained_intron"; transcript_name "Neo1-206"; exon_number 7; exon_id "ENSMUSE00001403139.2"; level 2; transcript_support_level "1"; mgi_id "MGI:1097159"; havana_gene "OTTMUSG00000063287.1"; havana_transcript "OTTMUST00000154143.1";
chr9	HAVANA	exon	58863242	58863362	0	-	.	gene_id "ENSMUSG00000032340.9"; transcript_id "ENSMUST00000215026.2"; gene_type "protein_coding"; gene_name "Neo1"; transcript_type "retained_intron"; transcript_name "Neo1-203"; exon_number 4; exon_id "ENSMUSE00001403139.2"; level 2; transcript_support_level "1"; mgi_id "MGI:1097159"; havana_gene "OTTMUSG00000063287.1"; havana_transcript "OTTMUST00000154144.1";
chr9	HAVANA	exon	58863242	58863362	0	-	.	gene_id "ENSMUSG00000032340.9"; transcript_id "ENSMUST00000216964.2"; gene_type "protein_coding"; gene_name "Neo1"; transcript_type "protein_coding"; transcript_name "Neo1-205"; exon_number 4; exon_id "ENSMUSE00000218855.2"; level 2; protein_id "ENSMUSP00000149424.2"; transcript_support_level "5"; mgi_id "MGI:1097159"; tag "mRNA_start_NF"; tag "mRNA_end_NF"; tag "cds_start_NF"; tag "cds_end_NF"; havana_gene "OTTMUSG00000063287.1"; havana_transcript "OTTMUST00000154145.1";
chr9	HAVANA	CDS	58863242	58863362	0	-	0	gene_id "ENSMUSG00000032340.9"; transcript_id "ENSMUST00000216964.2"; gene_type "protein_coding"; gene_name "Neo1"; transcript_type "protein_coding"; transcript_name "Neo1-205"; exon_number 4; exon_id "ENSMUSE00000218855.2"; level 2; protein_id "ENSMUSP00000149424.2"; transcript_support_level "5"; mgi_id "MGI:1097159"; tag "mRNA_start_NF"; tag "mRNA_end_NF"; tag "cds_start_NF"; tag "cds_end_NF"; havana_gene "OTTMUSG00000063287.1"; havana_transcript "OTTMUST00000154145.1";
chr9	ENSEMBL_gcm37	exon	58863242	58863362	138.142227563548	-	.	gene_id "ENSMUSG00000032340.9"; transcript_id "ENSMUSG00000032340.9_tx_1"; exon_id "chr9_58863242_58863362_-"; exonnum "7"; txlen "5314";
chr9	ENSEMBL_gcm37	exon	58863242	58863362	6.47045107924133	-	.	gene_id "ENSMUSG00000032340.9"; transcript_id "ENSMUSG00000032340.9_tx_10"; exon_id "chr9_58863242_58863362_-"; exonnum "4"; txlen "4263";
chr9	ENSEMBL_gcm37	exon	58863242	58863362	0.409671736588935	-	.	gene_id "ENSMUSG00000032340.9"; transcript_id "ENSMUSG00000032340.9_tx_11"; exon_id "chr9_58863242_58863362_-"; exonnum "7"; txlen "5566";
chr9	ENSEMBL_gcm37	exon	58863242	58863362	0.409671736588935	-	.	gene_id "ENSMUSG00000032340.9"; transcript_id "ENSMUSG00000032340.9_tx_12"; exon_id "chr9_58863242_58863362_-"; exonnum "7"; txlen "5506";
chr9	ENSEMBL_gcm37	exon	58863242	58863362	131.940087792074	-	.	gene_id "ENSMUSG00000032340.9"; transcript_id "ENSMUSG00000032340.9_tx_2"; exon_id "chr9_58863242_58863362_-"; exonnum "7"; txlen "5155";
chr9	ENSEMBL_gcm37	exon	58863242	58863362	96.5095763553295	-	.	gene_id "ENSMUSG00000032340.9"; transcript_id "ENSMUSG00000032340.9_tx_3"; exon_id "chr9_58863242_58863362_-"; exonnum "7"; txlen "5374";
chr9	ENSEMBL_gcm37	exon	58863242	58863362	90.3366838238638	-	.	gene_id "ENSMUSG00000032340.9"; transcript_id "ENSMUSG00000032340.9_tx_4"; exon_id "chr9_58863242_58863362_-"; exonnum "7"; txlen "5266";
chr9	ENSEMBL_gcm37	exon	58863242	58863362	86.7431345773505	-	.	gene_id "ENSMUSG00000032340.9"; transcript_id "ENSMUSG00000032340.9_tx_5"; exon_id "chr9_58863242_58863362_-"; exonnum "7"; txlen "5326";
chr9	ENSEMBL_gcm37	exon	58863242	58863362	81.7824194557389	-	.	gene_id "ENSMUSG00000032340.9"; transcript_id "ENSMUSG00000032340.9_tx_6"; exon_id "chr9_58863242_58863362_-"; exonnum "7"; txlen "5215";
chr9	ENSEMBL_gcm37	exon	58863242	58863362	71.875842343221	-	.	gene_id "ENSMUSG00000032340.9"; transcript_id "ENSMUSG00000032340.9_tx_7"; exon_id "chr9_58863242_58863362_-"; exonnum "7"; txlen "5107";
chr9	ENSEMBL_gcm37	exon	58863242	58863362	71.6475928735276	-	.	gene_id "ENSMUSG00000032340.9"; transcript_id "ENSMUSG00000032340.9_tx_8"; exon_id "chr9_58863242_58863362_-"; exonnum "7"; txlen "5167";
chr9	ENSEMBL_gcm37	exon	58863242	58863362	8.55647564399443	-	.	gene_id "ENSMUSG00000032340.9"; transcript_id "ENSMUSG00000032340.9_tx_9"; exon_id "chr9_58863242_58863362_-"; exonnum "4"; txlen "4323";
chr9	HAVANA	exon	58865181	58865335	0	-	.	gene_id "ENSMUSG00000032340.9"; transcript_id "ENSMUST00000068664.7"; gene_type "protein_coding"; gene_name "Neo1"; transcript_type "protein_coding"; transcript_name "Neo1-201"; exon_number 6; exon_id "ENSMUSE00000218864.2"; level 2; protein_id "ENSMUSP00000063656.6"; transcript_support_level "1"; mgi_id "MGI:1097159"; tag "basic"; tag "Ensembl_canonical"; tag "GENCODE_Primary"; tag "appris_principal_2"; tag "CCDS"; ccdsid "CCDS23246.1"; havana_gene "OTTMUSG00000063287.1"; havana_transcript "OTTMUST00000154140.1";
chr9	HAVANA	CDS	58865181	58865335	0	-	2	gene_id "ENSMUSG00000032340.9"; transcript_id "ENSMUST00000068664.7"; gene_type "protein_coding"; gene_name "Neo1"; transcript_type "protein_coding"; transcript_name "Neo1-201"; exon_number 6; exon_id "ENSMUSE00000218864.2"; level 2; protein_id "ENSMUSP00000063656.6"; transcript_support_level "1"; mgi_id "MGI:1097159"; tag "basic"; tag "Ensembl_canonical"; tag "GENCODE_Primary"; tag "appris_principal_2"; tag "CCDS"; ccdsid "CCDS23246.1"; havana_gene "OTTMUSG00000063287.1"; havana_transcript "OTTMUST00000154140.1";
chr9	HAVANA	exon	58865181	58865335	0	-	.	gene_id "ENSMUSG00000032340.9"; transcript_id "ENSMUST00000214547.2"; gene_type "protein_coding"; gene_name "Neo1"; transcript_type "protein_coding"; transcript_name "Neo1-202"; exon_number 6; exon_id "ENSMUSE00000218864.2"; level 2; protein_id "ENSMUSP00000150600.2"; transcript_support_level "1"; mgi_id "MGI:1097159"; tag "basic"; tag "appris_alternative_2"; havana_gene "OTTMUSG00000063287.1"; havana_transcript "OTTMUST00000154141.1";
chr9	HAVANA	CDS	58865181	58865335	0	-	2	gene_id "ENSMUSG00000032340.9"; transcript_id "ENSMUST00000214547.2"; gene_type "protein_coding"; gene_name "Neo1"; transcript_type "protein_coding"; transcript_name "Neo1-202"; exon_number 6; exon_id "ENSMUSE00000218864.2"; level 2; protein_id "ENSMUSP00000150600.2"; transcript_support_level "1"; mgi_id "MGI:1097159"; tag "basic"; tag "appris_alternative_2"; havana_gene "OTTMUSG00000063287.1"; havana_transcript "OTTMUST00000154141.1";
chr9	HAVANA	exon	58865181	58865335	0	-	.	gene_id "ENSMUSG00000032340.9"; transcript_id "ENSMUST00000217545.2"; gene_type "protein_coding"; gene_name "Neo1"; transcript_type "retained_intron"; transcript_name "Neo1-206"; exon_number 6; exon_id "ENSMUSE00001395939.2"; level 2; transcript_support_level "1"; mgi_id "MGI:1097159"; havana_gene "OTTMUSG00000063287.1"; havana_transcript "OTTMUST00000154143.1";
chr9	HAVANA	exon	58865181	58865335	0	-	.	gene_id "ENSMUSG00000032340.9"; transcript_id "ENSMUST00000215026.2"; gene_type "protein_coding"; gene_name "Neo1"; transcript_type "retained_intron"; transcript_name "Neo1-203"; exon_number 3; exon_id "ENSMUSE00001395939.2"; level 2; transcript_support_level "1"; mgi_id "MGI:1097159"; havana_gene "OTTMUSG00000063287.1"; havana_transcript "OTTMUST00000154144.1";
chr9	HAVANA	exon	58865181	58865335	0	-	.	gene_id "ENSMUSG00000032340.9"; transcript_id "ENSMUST00000216964.2"; gene_type "protein_coding"; gene_name "Neo1"; transcript_type "protein_coding"; transcript_name "Neo1-205"; exon_number 3; exon_id "ENSMUSE00000218864.2"; level 2; protein_id "ENSMUSP00000149424.2"; transcript_support_level "5"; mgi_id "MGI:1097159"; tag "mRNA_start_NF"; tag "mRNA_end_NF"; tag "cds_start_NF"; tag "cds_end_NF"; havana_gene "OTTMUSG00000063287.1"; havana_transcript "OTTMUST00000154145.1";
chr9	HAVANA	CDS	58865181	58865335	0	-	2	gene_id "ENSMUSG00000032340.9"; transcript_id "ENSMUST00000216964.2"; gene_type "protein_coding"; gene_name "Neo1"; transcript_type "protein_coding"; transcript_name "Neo1-205"; exon_number 3; exon_id "ENSMUSE00000218864.2"; level 2; protein_id "ENSMUSP00000149424.2"; transcript_support_level "5"; mgi_id "MGI:1097159"; tag "mRNA_start_NF"; tag "mRNA_end_NF"; tag "cds_start_NF"; tag "cds_end_NF"; havana_gene "OTTMUSG00000063287.1"; havana_transcript "OTTMUST00000154145.1";
chr9	ENSEMBL_gcm37	exon	58865181	58865335	138.142227563548	-	.	gene_id "ENSMUSG00000032340.9"; transcript_id "ENSMUSG00000032340.9_tx_1"; exon_id "chr9_58865181_58865335_-"; exonnum "6"; txlen "5314";
chr9	ENSEMBL_gcm37	exon	58865181	58865335	6.47045107924133	-	.	gene_id "ENSMUSG00000032340.9"; transcript_id "ENSMUSG00000032340.9_tx_10"; exon_id "chr9_58865181_58865335_-"; exonnum "3"; txlen "4263";
chr9	ENSEMBL_gcm37	exon	58865181	58865335	0.409671736588935	-	.	gene_id "ENSMUSG00000032340.9"; transcript_id "ENSMUSG00000032340.9_tx_11"; exon_id "chr9_58865181_58865335_-"; exonnum "6"; txlen "5566";
chr9	ENSEMBL_gcm37	exon	58865181	58865335	0.409671736588935	-	.	gene_id "ENSMUSG00000032340.9"; transcript_id "ENSMUSG00000032340.9_tx_12"; exon_id "chr9_58865181_58865335_-"; exonnum "6"; txlen "5506";
chr9	ENSEMBL_gcm37	exon	58865181	58865335	131.940087792074	-	.	gene_id "ENSMUSG00000032340.9"; transcript_id "ENSMUSG00000032340.9_tx_2"; exon_id "chr9_58865181_58865335_-"; exonnum "6"; txlen "5155";
chr9	ENSEMBL_gcm37	exon	58865181	58865335	96.5095763553295	-	.	gene_id "ENSMUSG00000032340.9"; transcript_id "ENSMUSG00000032340.9_tx_3"; exon_id "chr9_58865181_58865335_-"; exonnum "6"; txlen "5374";
chr9	ENSEMBL_gcm37	exon	58865181	58865335	90.3366838238638	-	.	gene_id "ENSMUSG00000032340.9"; transcript_id "ENSMUSG00000032340.9_tx_4"; exon_id "chr9_58865181_58865335_-"; exonnum "6"; txlen "5266";
chr9	ENSEMBL_gcm37	exon	58865181	58865335	86.7431345773505	-	.	gene_id "ENSMUSG00000032340.9"; transcript_id "ENSMUSG00000032340.9_tx_5"; exon_id "chr9_58865181_58865335_-"; exonnum "6"; txlen "5326";
chr9	ENSEMBL_gcm37	exon	58865181	58865335	81.7824194557389	-	.	gene_id "ENSMUSG00000032340.9"; transcript_id "ENSMUSG00000032340.9_tx_6"; exon_id "chr9_58865181_58865335_-"; exonnum "6"; txlen "5215";
chr9	ENSEMBL_gcm37	exon	58865181	58865335	71.875842343221	-	.	gene_id "ENSMUSG00000032340.9"; transcript_id "ENSMUSG00000032340.9_tx_7"; exon_id "chr9_58865181_58865335_-"; exonnum "6"; txlen "5107";
chr9	ENSEMBL_gcm37	exon	58865181	58865335	71.6475928735276	-	.	gene_id "ENSMUSG00000032340.9"; transcript_id "ENSMUSG00000032340.9_tx_8"; exon_id "chr9_58865181_58865335_-"; exonnum "6"; txlen "5167";
chr9	ENSEMBL_gcm37	exon	58865181	58865335	8.55647564399443	-	.	gene_id "ENSMUSG00000032340.9"; transcript_id "ENSMUSG00000032340.9_tx_9"; exon_id "chr9_58865181_58865335_-"; exonnum "3"; txlen "4323";
chr9	HAVANA	exon	58885908	58886044	0	-	.	gene_id "ENSMUSG00000032340.9"; transcript_id "ENSMUST00000068664.7"; gene_type "protein_coding"; gene_name "Neo1"; transcript_type "protein_coding"; transcript_name "Neo1-201"; exon_number 5; exon_id "ENSMUSE00000252283.4"; level 2; protein_id "ENSMUSP00000063656.6"; transcript_support_level "1"; mgi_id "MGI:1097159"; tag "basic"; tag "Ensembl_canonical"; tag "GENCODE_Primary"; tag "appris_principal_2"; tag "CCDS"; ccdsid "CCDS23246.1"; havana_gene "OTTMUSG00000063287.1"; havana_transcript "OTTMUST00000154140.1";
chr9	HAVANA	CDS	58885908	58886044	0	-	1	gene_id "ENSMUSG00000032340.9"; transcript_id "ENSMUST00000068664.7"; gene_type "protein_coding"; gene_name "Neo1"; transcript_type "protein_coding"; transcript_name "Neo1-201"; exon_number 5; exon_id "ENSMUSE00000252283.4"; level 2; protein_id "ENSMUSP00000063656.6"; transcript_support_level "1"; mgi_id "MGI:1097159"; tag "basic"; tag "Ensembl_canonical"; tag "GENCODE_Primary"; tag "appris_principal_2"; tag "CCDS"; ccdsid "CCDS23246.1"; havana_gene "OTTMUSG00000063287.1"; havana_transcript "OTTMUST00000154140.1";
chr9	HAVANA	exon	58885908	58886044	0	-	.	gene_id "ENSMUSG00000032340.9"; transcript_id "ENSMUST00000214547.2"; gene_type "protein_coding"; gene_name "Neo1"; transcript_type "protein_coding"; transcript_name "Neo1-202"; exon_number 5; exon_id "ENSMUSE00000252283.4"; level 2; protein_id "ENSMUSP00000150600.2"; transcript_support_level "1"; mgi_id "MGI:1097159"; tag "basic"; tag "appris_alternative_2"; havana_gene "OTTMUSG00000063287.1"; havana_transcript "OTTMUST00000154141.1";
chr9	HAVANA	CDS	58885908	58886044	0	-	1	gene_id "ENSMUSG00000032340.9"; transcript_id "ENSMUST00000214547.2"; gene_type "protein_coding"; gene_name "Neo1"; transcript_type "protein_coding"; transcript_name "Neo1-202"; exon_number 5; exon_id "ENSMUSE00000252283.4"; level 2; protein_id "ENSMUSP00000150600.2"; transcript_support_level "1"; mgi_id "MGI:1097159"; tag "basic"; tag "appris_alternative_2"; havana_gene "OTTMUSG00000063287.1"; havana_transcript "OTTMUST00000154141.1";
chr9	HAVANA	exon	58885908	58886044	0	-	.	gene_id "ENSMUSG00000032340.9"; transcript_id "ENSMUST00000217545.2"; gene_type "protein_coding"; gene_name "Neo1"; transcript_type "retained_intron"; transcript_name "Neo1-206"; exon_number 5; exon_id "ENSMUSE00001401431.2"; level 2; transcript_support_level "1"; mgi_id "MGI:1097159"; havana_gene "OTTMUSG00000063287.1"; havana_transcript "OTTMUST00000154143.1";
chr9	HAVANA	exon	58885908	58886044	0	-	.	gene_id "ENSMUSG00000032340.9"; transcript_id "ENSMUST00000215026.2"; gene_type "protein_coding"; gene_name "Neo1"; transcript_type "retained_intron"; transcript_name "Neo1-203"; exon_number 2; exon_id "ENSMUSE00001401431.2"; level 2; transcript_support_level "1"; mgi_id "MGI:1097159"; havana_gene "OTTMUSG00000063287.1"; havana_transcript "OTTMUST00000154144.1";
chr9	HAVANA	exon	58885908	58886044	0	-	.	gene_id "ENSMUSG00000032340.9"; transcript_id "ENSMUST00000216964.2"; gene_type "protein_coding"; gene_name "Neo1"; transcript_type "protein_coding"; transcript_name "Neo1-205"; exon_number 2; exon_id "ENSMUSE00000252283.4"; level 2; protein_id "ENSMUSP00000149424.2"; transcript_support_level "5"; mgi_id "MGI:1097159"; tag "mRNA_start_NF"; tag "mRNA_end_NF"; tag "cds_start_NF"; tag "cds_end_NF"; havana_gene "OTTMUSG00000063287.1"; havana_transcript "OTTMUST00000154145.1";
chr9	HAVANA	CDS	58885908	58886044	0	-	1	gene_id "ENSMUSG00000032340.9"; transcript_id "ENSMUST00000216964.2"; gene_type "protein_coding"; gene_name "Neo1"; transcript_type "protein_coding"; transcript_name "Neo1-205"; exon_number 2; exon_id "ENSMUSE00000252283.4"; level 2; protein_id "ENSMUSP00000149424.2"; transcript_support_level "5"; mgi_id "MGI:1097159"; tag "mRNA_start_NF"; tag "mRNA_end_NF"; tag "cds_start_NF"; tag "cds_end_NF"; havana_gene "OTTMUSG00000063287.1"; havana_transcript "OTTMUST00000154145.1";
chr9	ENSEMBL_gcm37	exon	58885908	58886044	138.142227563548	-	.	gene_id "ENSMUSG00000032340.9"; transcript_id "ENSMUSG00000032340.9_tx_1"; exon_id "chr9_58885908_58886044_-"; exonnum "5"; txlen "5314";
chr9	ENSEMBL_gcm37	exon	58885908	58886044	6.47045107924133	-	.	gene_id "ENSMUSG00000032340.9"; transcript_id "ENSMUSG00000032340.9_tx_10"; exon_id "chr9_58885908_58886044_-"; exonnum "2"; txlen "4263";
chr9	ENSEMBL_gcm37	exon	58885908	58886044	0.409671736588935	-	.	gene_id "ENSMUSG00000032340.9"; transcript_id "ENSMUSG00000032340.9_tx_11"; exon_id "chr9_58885908_58886044_-"; exonnum "5"; txlen "5566";
chr9	ENSEMBL_gcm37	exon	58885908	58886044	0.409671736588935	-	.	gene_id "ENSMUSG00000032340.9"; transcript_id "ENSMUSG00000032340.9_tx_12"; exon_id "chr9_58885908_58886044_-"; exonnum "5"; txlen "5506";
chr9	ENSEMBL_gcm37	exon	58885908	58886044	131.940087792074	-	.	gene_id "ENSMUSG00000032340.9"; transcript_id "ENSMUSG00000032340.9_tx_2"; exon_id "chr9_58885908_58886044_-"; exonnum "5"; txlen "5155";
chr9	ENSEMBL_gcm37	exon	58885908	58886044	96.5095763553295	-	.	gene_id "ENSMUSG00000032340.9"; transcript_id "ENSMUSG00000032340.9_tx_3"; exon_id "chr9_58885908_58886044_-"; exonnum "5"; txlen "5374";
chr9	ENSEMBL_gcm37	exon	58885908	58886044	90.3366838238638	-	.	gene_id "ENSMUSG00000032340.9"; transcript_id "ENSMUSG00000032340.9_tx_4"; exon_id "chr9_58885908_58886044_-"; exonnum "5"; txlen "5266";
chr9	ENSEMBL_gcm37	exon	58885908	58886044	86.7431345773505	-	.	gene_id "ENSMUSG00000032340.9"; transcript_id "ENSMUSG00000032340.9_tx_5"; exon_id "chr9_58885908_58886044_-"; exonnum "5"; txlen "5326";
chr9	ENSEMBL_gcm37	exon	58885908	58886044	81.7824194557389	-	.	gene_id "ENSMUSG00000032340.9"; transcript_id "ENSMUSG00000032340.9_tx_6"; exon_id "chr9_58885908_58886044_-"; exonnum "5"; txlen "5215";
chr9	ENSEMBL_gcm37	exon	58885908	58886044	71.875842343221	-	.	gene_id "ENSMUSG00000032340.9"; transcript_id "ENSMUSG00000032340.9_tx_7"; exon_id "chr9_58885908_58886044_-"; exonnum "5"; txlen "5107";
chr9	ENSEMBL_gcm37	exon	58885908	58886044	71.6475928735276	-	.	gene_id "ENSMUSG00000032340.9"; transcript_id "ENSMUSG00000032340.9_tx_8"; exon_id "chr9_58885908_58886044_-"; exonnum "5"; txlen "5167";
chr9	ENSEMBL_gcm37	exon	58885908	58886044	8.55647564399443	-	.	gene_id "ENSMUSG00000032340.9"; transcript_id "ENSMUSG00000032340.9_tx_9"; exon_id "chr9_58885908_58886044_-"; exonnum "2"; txlen "4323";
chr9	sragcm37_ss	exon	58886289	58886405	6.47045107924133	-	.	gene_id "ENSMUSG00000032340.9"; transcript_id "ENSMUSG00000032340.9_tx_10"; exon_id "chr9_58886289_58886405_-"; exonnum "1"; txlen "4263";
chr9	sragcm37_ss	exon	58886289	58886405	8.55647564399443	-	.	gene_id "ENSMUSG00000032340.9"; transcript_id "ENSMUSG00000032340.9_tx_9"; exon_id "chr9_58886289_58886405_-"; exonnum "1"; txlen "4323";
chr9	HAVANA	exon	58889359	58889391	0	-	.	gene_id "ENSMUSG00000032340.9"; transcript_id "ENSMUST00000215026.2"; gene_type "protein_coding"; gene_name "Neo1"; transcript_type "retained_intron"; transcript_name "Neo1-203"; exon_number 1; exon_id "ENSMUSE00001401956.2"; level 2; transcript_support_level "1"; mgi_id "MGI:1097159"; havana_gene "OTTMUSG00000063287.1"; havana_transcript "OTTMUST00000154144.1";
chr9	HAVANA	exon	58889359	58889512	0	-	.	gene_id "ENSMUSG00000032340.9"; transcript_id "ENSMUST00000068664.7"; gene_type "protein_coding"; gene_name "Neo1"; transcript_type "protein_coding"; transcript_name "Neo1-201"; exon_number 4; exon_id "ENSMUSE00000252299.4"; level 2; protein_id "ENSMUSP00000063656.6"; transcript_support_level "1"; mgi_id "MGI:1097159"; tag "basic"; tag "Ensembl_canonical"; tag "GENCODE_Primary"; tag "appris_principal_2"; tag "CCDS"; ccdsid "CCDS23246.1"; havana_gene "OTTMUSG00000063287.1"; havana_transcript "OTTMUST00000154140.1";
chr9	HAVANA	CDS	58889359	58889512	0	-	2	gene_id "ENSMUSG00000032340.9"; transcript_id "ENSMUST00000068664.7"; gene_type "protein_coding"; gene_name "Neo1"; transcript_type "protein_coding"; transcript_name "Neo1-201"; exon_number 4; exon_id "ENSMUSE00000252299.4"; level 2; protein_id "ENSMUSP00000063656.6"; transcript_support_level "1"; mgi_id "MGI:1097159"; tag "basic"; tag "Ensembl_canonical"; tag "GENCODE_Primary"; tag "appris_principal_2"; tag "CCDS"; ccdsid "CCDS23246.1"; havana_gene "OTTMUSG00000063287.1"; havana_transcript "OTTMUST00000154140.1";
chr9	HAVANA	exon	58889359	58889512	0	-	.	gene_id "ENSMUSG00000032340.9"; transcript_id "ENSMUST00000214547.2"; gene_type "protein_coding"; gene_name "Neo1"; transcript_type "protein_coding"; transcript_name "Neo1-202"; exon_number 4; exon_id "ENSMUSE00000252299.4"; level 2; protein_id "ENSMUSP00000150600.2"; transcript_support_level "1"; mgi_id "MGI:1097159"; tag "basic"; tag "appris_alternative_2"; havana_gene "OTTMUSG00000063287.1"; havana_transcript "OTTMUST00000154141.1";
chr9	HAVANA	CDS	58889359	58889512	0	-	2	gene_id "ENSMUSG00000032340.9"; transcript_id "ENSMUST00000214547.2"; gene_type "protein_coding"; gene_name "Neo1"; transcript_type "protein_coding"; transcript_name "Neo1-202"; exon_number 4; exon_id "ENSMUSE00000252299.4"; level 2; protein_id "ENSMUSP00000150600.2"; transcript_support_level "1"; mgi_id "MGI:1097159"; tag "basic"; tag "appris_alternative_2"; havana_gene "OTTMUSG00000063287.1"; havana_transcript "OTTMUST00000154141.1";
chr9	HAVANA	exon	58889359	58889512	0	-	.	gene_id "ENSMUSG00000032340.9"; transcript_id "ENSMUST00000217545.2"; gene_type "protein_coding"; gene_name "Neo1"; transcript_type "retained_intron"; transcript_name "Neo1-206"; exon_number 4; exon_id "ENSMUSE00001404042.2"; level 2; transcript_support_level "1"; mgi_id "MGI:1097159"; havana_gene "OTTMUSG00000063287.1"; havana_transcript "OTTMUST00000154143.1";
chr9	HAVANA	exon	58889359	58889512	0	-	.	gene_id "ENSMUSG00000032340.9"; transcript_id "ENSMUST00000216964.2"; gene_type "protein_coding"; gene_name "Neo1"; transcript_type "protein_coding"; transcript_name "Neo1-205"; exon_number 1; exon_id "ENSMUSE00000252299.4"; level 2; protein_id "ENSMUSP00000149424.2"; transcript_support_level "5"; mgi_id "MGI:1097159"; tag "mRNA_start_NF"; tag "mRNA_end_NF"; tag "cds_start_NF"; tag "cds_end_NF"; havana_gene "OTTMUSG00000063287.1"; havana_transcript "OTTMUST00000154145.1";
chr9	HAVANA	CDS	58889359	58889512	0	-	2	gene_id "ENSMUSG00000032340.9"; transcript_id "ENSMUST00000216964.2"; gene_type "protein_coding"; gene_name "Neo1"; transcript_type "protein_coding"; transcript_name "Neo1-205"; exon_number 1; exon_id "ENSMUSE00000252299.4"; level 2; protein_id "ENSMUSP00000149424.2"; transcript_support_level "5"; mgi_id "MGI:1097159"; tag "mRNA_start_NF"; tag "mRNA_end_NF"; tag "cds_start_NF"; tag "cds_end_NF"; havana_gene "OTTMUSG00000063287.1"; havana_transcript "OTTMUST00000154145.1";
chr9	ENSEMBL_gcm37	exon	58889359	58889512	138.142227563548	-	.	gene_id "ENSMUSG00000032340.9"; transcript_id "ENSMUSG00000032340.9_tx_1"; exon_id "chr9_58889359_58889512_-"; exonnum "4"; txlen "5314";
chr9	ENSEMBL_gcm37	exon	58889359	58889512	0.409671736588935	-	.	gene_id "ENSMUSG00000032340.9"; transcript_id "ENSMUSG00000032340.9_tx_11"; exon_id "chr9_58889359_58889512_-"; exonnum "4"; txlen "5566";
chr9	ENSEMBL_gcm37	exon	58889359	58889512	0.409671736588935	-	.	gene_id "ENSMUSG00000032340.9"; transcript_id "ENSMUSG00000032340.9_tx_12"; exon_id "chr9_58889359_58889512_-"; exonnum "4"; txlen "5506";
chr9	ENSEMBL_gcm37	exon	58889359	58889512	131.940087792074	-	.	gene_id "ENSMUSG00000032340.9"; transcript_id "ENSMUSG00000032340.9_tx_2"; exon_id "chr9_58889359_58889512_-"; exonnum "4"; txlen "5155";
chr9	ENSEMBL_gcm37	exon	58889359	58889512	96.5095763553295	-	.	gene_id "ENSMUSG00000032340.9"; transcript_id "ENSMUSG00000032340.9_tx_3"; exon_id "chr9_58889359_58889512_-"; exonnum "4"; txlen "5374";
chr9	ENSEMBL_gcm37	exon	58889359	58889512	90.3366838238638	-	.	gene_id "ENSMUSG00000032340.9"; transcript_id "ENSMUSG00000032340.9_tx_4"; exon_id "chr9_58889359_58889512_-"; exonnum "4"; txlen "5266";
chr9	ENSEMBL_gcm37	exon	58889359	58889512	86.7431345773505	-	.	gene_id "ENSMUSG00000032340.9"; transcript_id "ENSMUSG00000032340.9_tx_5"; exon_id "chr9_58889359_58889512_-"; exonnum "4"; txlen "5326";
chr9	ENSEMBL_gcm37	exon	58889359	58889512	81.7824194557389	-	.	gene_id "ENSMUSG00000032340.9"; transcript_id "ENSMUSG00000032340.9_tx_6"; exon_id "chr9_58889359_58889512_-"; exonnum "4"; txlen "5215";
chr9	ENSEMBL_gcm37	exon	58889359	58889512	71.875842343221	-	.	gene_id "ENSMUSG00000032340.9"; transcript_id "ENSMUSG00000032340.9_tx_7"; exon_id "chr9_58889359_58889512_-"; exonnum "4"; txlen "5107";
chr9	ENSEMBL_gcm37	exon	58889359	58889512	71.6475928735276	-	.	gene_id "ENSMUSG00000032340.9"; transcript_id "ENSMUSG00000032340.9_tx_8"; exon_id "chr9_58889359_58889512_-"; exonnum "4"; txlen "5167";
chr9	HAVANA	exon	58892884	58893159	0	-	.	gene_id "ENSMUSG00000032340.9"; transcript_id "ENSMUST00000068664.7"; gene_type "protein_coding"; gene_name "Neo1"; transcript_type "protein_coding"; transcript_name "Neo1-201"; exon_number 3; exon_id "ENSMUSE00000252330.4"; level 2; protein_id "ENSMUSP00000063656.6"; transcript_support_level "1"; mgi_id "MGI:1097159"; tag "basic"; tag "Ensembl_canonical"; tag "GENCODE_Primary"; tag "appris_principal_2"; tag "CCDS"; ccdsid "CCDS23246.1"; havana_gene "OTTMUSG00000063287.1"; havana_transcript "OTTMUST00000154140.1";
chr9	HAVANA	CDS	58892884	58893159	0	-	2	gene_id "ENSMUSG00000032340.9"; transcript_id "ENSMUST00000068664.7"; gene_type "protein_coding"; gene_name "Neo1"; transcript_type "protein_coding"; transcript_name "Neo1-201"; exon_number 3; exon_id "ENSMUSE00000252330.4"; level 2; protein_id "ENSMUSP00000063656.6"; transcript_support_level "1"; mgi_id "MGI:1097159"; tag "basic"; tag "Ensembl_canonical"; tag "GENCODE_Primary"; tag "appris_principal_2"; tag "CCDS"; ccdsid "CCDS23246.1"; havana_gene "OTTMUSG00000063287.1"; havana_transcript "OTTMUST00000154140.1";
chr9	HAVANA	exon	58892884	58893159	0	-	.	gene_id "ENSMUSG00000032340.9"; transcript_id "ENSMUST00000214547.2"; gene_type "protein_coding"; gene_name "Neo1"; transcript_type "protein_coding"; transcript_name "Neo1-202"; exon_number 3; exon_id "ENSMUSE00000252330.4"; level 2; protein_id "ENSMUSP00000150600.2"; transcript_support_level "1"; mgi_id "MGI:1097159"; tag "basic"; tag "appris_alternative_2"; havana_gene "OTTMUSG00000063287.1"; havana_transcript "OTTMUST00000154141.1";
chr9	HAVANA	CDS	58892884	58893159	0	-	2	gene_id "ENSMUSG00000032340.9"; transcript_id "ENSMUST00000214547.2"; gene_type "protein_coding"; gene_name "Neo1"; transcript_type "protein_coding"; transcript_name "Neo1-202"; exon_number 3; exon_id "ENSMUSE00000252330.4"; level 2; protein_id "ENSMUSP00000150600.2"; transcript_support_level "1"; mgi_id "MGI:1097159"; tag "basic"; tag "appris_alternative_2"; havana_gene "OTTMUSG00000063287.1"; havana_transcript "OTTMUST00000154141.1";
chr9	HAVANA	exon	58892884	58893159	0	-	.	gene_id "ENSMUSG00000032340.9"; transcript_id "ENSMUST00000217545.2"; gene_type "protein_coding"; gene_name "Neo1"; transcript_type "retained_intron"; transcript_name "Neo1-206"; exon_number 3; exon_id "ENSMUSE00001394614.2"; level 2; transcript_support_level "1"; mgi_id "MGI:1097159"; havana_gene "OTTMUSG00000063287.1"; havana_transcript "OTTMUST00000154143.1";
chr9	ENSEMBL_gcm37	exon	58892884	58893159	138.142227563548	-	.	gene_id "ENSMUSG00000032340.9"; transcript_id "ENSMUSG00000032340.9_tx_1"; exon_id "chr9_58892884_58893159_-"; exonnum "3"; txlen "5314";
chr9	ENSEMBL_gcm37	exon	58892884	58893159	0.409671736588935	-	.	gene_id "ENSMUSG00000032340.9"; transcript_id "ENSMUSG00000032340.9_tx_11"; exon_id "chr9_58892884_58893159_-"; exonnum "3"; txlen "5566";
chr9	ENSEMBL_gcm37	exon	58892884	58893159	0.409671736588935	-	.	gene_id "ENSMUSG00000032340.9"; transcript_id "ENSMUSG00000032340.9_tx_12"; exon_id "chr9_58892884_58893159_-"; exonnum "3"; txlen "5506";
chr9	ENSEMBL_gcm37	exon	58892884	58893159	131.940087792074	-	.	gene_id "ENSMUSG00000032340.9"; transcript_id "ENSMUSG00000032340.9_tx_2"; exon_id "chr9_58892884_58893159_-"; exonnum "3"; txlen "5155";
chr9	ENSEMBL_gcm37	exon	58892884	58893159	96.5095763553295	-	.	gene_id "ENSMUSG00000032340.9"; transcript_id "ENSMUSG00000032340.9_tx_3"; exon_id "chr9_58892884_58893159_-"; exonnum "3"; txlen "5374";
chr9	ENSEMBL_gcm37	exon	58892884	58893159	90.3366838238638	-	.	gene_id "ENSMUSG00000032340.9"; transcript_id "ENSMUSG00000032340.9_tx_4"; exon_id "chr9_58892884_58893159_-"; exonnum "3"; txlen "5266";
chr9	ENSEMBL_gcm37	exon	58892884	58893159	86.7431345773505	-	.	gene_id "ENSMUSG00000032340.9"; transcript_id "ENSMUSG00000032340.9_tx_5"; exon_id "chr9_58892884_58893159_-"; exonnum "3"; txlen "5326";
chr9	ENSEMBL_gcm37	exon	58892884	58893159	81.7824194557389	-	.	gene_id "ENSMUSG00000032340.9"; transcript_id "ENSMUSG00000032340.9_tx_6"; exon_id "chr9_58892884_58893159_-"; exonnum "3"; txlen "5215";
chr9	ENSEMBL_gcm37	exon	58892884	58893159	71.875842343221	-	.	gene_id "ENSMUSG00000032340.9"; transcript_id "ENSMUSG00000032340.9_tx_7"; exon_id "chr9_58892884_58893159_-"; exonnum "3"; txlen "5107";
chr9	ENSEMBL_gcm37	exon	58892884	58893159	71.6475928735276	-	.	gene_id "ENSMUSG00000032340.9"; transcript_id "ENSMUSG00000032340.9_tx_8"; exon_id "chr9_58892884_58893159_-"; exonnum "3"; txlen "5167";
chr9	HAVANA	exon	58897474	58897791	0	-	.	gene_id "ENSMUSG00000032340.9"; transcript_id "ENSMUST00000068664.7"; gene_type "protein_coding"; gene_name "Neo1"; transcript_type "protein_coding"; transcript_name "Neo1-201"; exon_number 2; exon_id "ENSMUSE00000252350.4"; level 2; protein_id "ENSMUSP00000063656.6"; transcript_support_level "1"; mgi_id "MGI:1097159"; tag "basic"; tag "Ensembl_canonical"; tag "GENCODE_Primary"; tag "appris_principal_2"; tag "CCDS"; ccdsid "CCDS23246.1"; havana_gene "OTTMUSG00000063287.1"; havana_transcript "OTTMUST00000154140.1";
chr9	HAVANA	CDS	58897474	58897791	0	-	2	gene_id "ENSMUSG00000032340.9"; transcript_id "ENSMUST00000068664.7"; gene_type "protein_coding"; gene_name "Neo1"; transcript_type "protein_coding"; transcript_name "Neo1-201"; exon_number 2; exon_id "ENSMUSE00000252350.4"; level 2; protein_id "ENSMUSP00000063656.6"; transcript_support_level "1"; mgi_id "MGI:1097159"; tag "basic"; tag "Ensembl_canonical"; tag "GENCODE_Primary"; tag "appris_principal_2"; tag "CCDS"; ccdsid "CCDS23246.1"; havana_gene "OTTMUSG00000063287.1"; havana_transcript "OTTMUST00000154140.1";
chr9	HAVANA	exon	58897474	58897791	0	-	.	gene_id "ENSMUSG00000032340.9"; transcript_id "ENSMUST00000214547.2"; gene_type "protein_coding"; gene_name "Neo1"; transcript_type "protein_coding"; transcript_name "Neo1-202"; exon_number 2; exon_id "ENSMUSE00000252350.4"; level 2; protein_id "ENSMUSP00000150600.2"; transcript_support_level "1"; mgi_id "MGI:1097159"; tag "basic"; tag "appris_alternative_2"; havana_gene "OTTMUSG00000063287.1"; havana_transcript "OTTMUST00000154141.1";
chr9	HAVANA	CDS	58897474	58897791	0	-	2	gene_id "ENSMUSG00000032340.9"; transcript_id "ENSMUST00000214547.2"; gene_type "protein_coding"; gene_name "Neo1"; transcript_type "protein_coding"; transcript_name "Neo1-202"; exon_number 2; exon_id "ENSMUSE00000252350.4"; level 2; protein_id "ENSMUSP00000150600.2"; transcript_support_level "1"; mgi_id "MGI:1097159"; tag "basic"; tag "appris_alternative_2"; havana_gene "OTTMUSG00000063287.1"; havana_transcript "OTTMUST00000154141.1";
chr9	HAVANA	exon	58897474	58897791	0	-	.	gene_id "ENSMUSG00000032340.9"; transcript_id "ENSMUST00000217545.2"; gene_type "protein_coding"; gene_name "Neo1"; transcript_type "retained_intron"; transcript_name "Neo1-206"; exon_number 2; exon_id "ENSMUSE00001397185.2"; level 2; transcript_support_level "1"; mgi_id "MGI:1097159"; havana_gene "OTTMUSG00000063287.1"; havana_transcript "OTTMUST00000154143.1";
chr9	ENSEMBL_gcm37	exon	58897474	58897791	138.142227563548	-	.	gene_id "ENSMUSG00000032340.9"; transcript_id "ENSMUSG00000032340.9_tx_1"; exon_id "chr9_58897474_58897791_-"; exonnum "2"; txlen "5314";
chr9	ENSEMBL_gcm37	exon	58897474	58897791	0.409671736588935	-	.	gene_id "ENSMUSG00000032340.9"; transcript_id "ENSMUSG00000032340.9_tx_11"; exon_id "chr9_58897474_58897791_-"; exonnum "2"; txlen "5566";
chr9	ENSEMBL_gcm37	exon	58897474	58897791	0.409671736588935	-	.	gene_id "ENSMUSG00000032340.9"; transcript_id "ENSMUSG00000032340.9_tx_12"; exon_id "chr9_58897474_58897791_-"; exonnum "2"; txlen "5506";
chr9	ENSEMBL_gcm37	exon	58897474	58897791	131.940087792074	-	.	gene_id "ENSMUSG00000032340.9"; transcript_id "ENSMUSG00000032340.9_tx_2"; exon_id "chr9_58897474_58897791_-"; exonnum "2"; txlen "5155";
chr9	ENSEMBL_gcm37	exon	58897474	58897791	96.5095763553295	-	.	gene_id "ENSMUSG00000032340.9"; transcript_id "ENSMUSG00000032340.9_tx_3"; exon_id "chr9_58897474_58897791_-"; exonnum "2"; txlen "5374";
chr9	ENSEMBL_gcm37	exon	58897474	58897791	90.3366838238638	-	.	gene_id "ENSMUSG00000032340.9"; transcript_id "ENSMUSG00000032340.9_tx_4"; exon_id "chr9_58897474_58897791_-"; exonnum "2"; txlen "5266";
chr9	ENSEMBL_gcm37	exon	58897474	58897791	86.7431345773505	-	.	gene_id "ENSMUSG00000032340.9"; transcript_id "ENSMUSG00000032340.9_tx_5"; exon_id "chr9_58897474_58897791_-"; exonnum "2"; txlen "5326";
chr9	ENSEMBL_gcm37	exon	58897474	58897791	81.7824194557389	-	.	gene_id "ENSMUSG00000032340.9"; transcript_id "ENSMUSG00000032340.9_tx_6"; exon_id "chr9_58897474_58897791_-"; exonnum "2"; txlen "5215";
chr9	ENSEMBL_gcm37	exon	58897474	58897791	71.875842343221	-	.	gene_id "ENSMUSG00000032340.9"; transcript_id "ENSMUSG00000032340.9_tx_7"; exon_id "chr9_58897474_58897791_-"; exonnum "2"; txlen "5107";
chr9	ENSEMBL_gcm37	exon	58897474	58897791	71.6475928735276	-	.	gene_id "ENSMUSG00000032340.9"; transcript_id "ENSMUSG00000032340.9_tx_8"; exon_id "chr9_58897474_58897791_-"; exonnum "2"; txlen "5167";
chr9	HAVANA	CDS	58943249	58943411	0	-	0	gene_id "ENSMUSG00000032340.9"; transcript_id "ENSMUST00000068664.7"; gene_type "protein_coding"; gene_name "Neo1"; transcript_type "protein_coding"; transcript_name "Neo1-201"; exon_number 1; exon_id "ENSMUSE00000486886.5"; level 2; protein_id "ENSMUSP00000063656.6"; transcript_support_level "1"; mgi_id "MGI:1097159"; tag "basic"; tag "Ensembl_canonical"; tag "GENCODE_Primary"; tag "appris_principal_2"; tag "CCDS"; ccdsid "CCDS23246.1"; havana_gene "OTTMUSG00000063287.1"; havana_transcript "OTTMUST00000154140.1";
chr9	HAVANA	CDS	58943249	58943411	0	-	0	gene_id "ENSMUSG00000032340.9"; transcript_id "ENSMUST00000214547.2"; gene_type "protein_coding"; gene_name "Neo1"; transcript_type "protein_coding"; transcript_name "Neo1-202"; exon_number 1; exon_id "ENSMUSE00001398798.2"; level 2; protein_id "ENSMUSP00000150600.2"; transcript_support_level "1"; mgi_id "MGI:1097159"; tag "basic"; tag "appris_alternative_2"; havana_gene "OTTMUSG00000063287.1"; havana_transcript "OTTMUST00000154141.1";
chr9	sragcm37_mid	exon	58943249	58943587	138.142227563548	-	.	gene_id "ENSMUSG00000032340.9"; transcript_id "ENSMUSG00000032340.9_tx_1"; exon_id "chr9_58943249_58943587_-"; exonnum "1"; txlen "5314";
chr9	sragcm37_mid	exon	58943249	58943587	0.409671736588935	-	.	gene_id "ENSMUSG00000032340.9"; transcript_id "ENSMUSG00000032340.9_tx_11"; exon_id "chr9_58943249_58943587_-"; exonnum "1"; txlen "5566";
chr9	sragcm37_mid	exon	58943249	58943587	0.409671736588935	-	.	gene_id "ENSMUSG00000032340.9"; transcript_id "ENSMUSG00000032340.9_tx_12"; exon_id "chr9_58943249_58943587_-"; exonnum "1"; txlen "5506";
chr9	sragcm37_mid	exon	58943249	58943587	131.940087792074	-	.	gene_id "ENSMUSG00000032340.9"; transcript_id "ENSMUSG00000032340.9_tx_2"; exon_id "chr9_58943249_58943587_-"; exonnum "1"; txlen "5155";
chr9	sragcm37_mid	exon	58943249	58943587	96.5095763553295	-	.	gene_id "ENSMUSG00000032340.9"; transcript_id "ENSMUSG00000032340.9_tx_3"; exon_id "chr9_58943249_58943587_-"; exonnum "1"; txlen "5374";
chr9	sragcm37_mid	exon	58943249	58943587	90.3366838238638	-	.	gene_id "ENSMUSG00000032340.9"; transcript_id "ENSMUSG00000032340.9_tx_4"; exon_id "chr9_58943249_58943587_-"; exonnum "1"; txlen "5266";
chr9	sragcm37_mid	exon	58943249	58943587	86.7431345773505	-	.	gene_id "ENSMUSG00000032340.9"; transcript_id "ENSMUSG00000032340.9_tx_5"; exon_id "chr9_58943249_58943587_-"; exonnum "1"; txlen "5326";
chr9	sragcm37_mid	exon	58943249	58943587	81.7824194557389	-	.	gene_id "ENSMUSG00000032340.9"; transcript_id "ENSMUSG00000032340.9_tx_6"; exon_id "chr9_58943249_58943587_-"; exonnum "1"; txlen "5215";
chr9	sragcm37_mid	exon	58943249	58943587	71.875842343221	-	.	gene_id "ENSMUSG00000032340.9"; transcript_id "ENSMUSG00000032340.9_tx_7"; exon_id "chr9_58943249_58943587_-"; exonnum "1"; txlen "5107";
chr9	sragcm37_mid	exon	58943249	58943587	71.6475928735276	-	.	gene_id "ENSMUSG00000032340.9"; transcript_id "ENSMUSG00000032340.9_tx_8"; exon_id "chr9_58943249_58943587_-"; exonnum "1"; txlen "5167";
chr9	HAVANA	exon	58943249	58943708	0	-	.	gene_id "ENSMUSG00000032340.9"; transcript_id "ENSMUST00000214547.2"; gene_type "protein_coding"; gene_name "Neo1"; transcript_type "protein_coding"; transcript_name "Neo1-202"; exon_number 1; exon_id "ENSMUSE00001398798.2"; level 2; protein_id "ENSMUSP00000150600.2"; transcript_support_level "1"; mgi_id "MGI:1097159"; tag "basic"; tag "appris_alternative_2"; havana_gene "OTTMUSG00000063287.1"; havana_transcript "OTTMUST00000154141.1";
chr9	HAVANA	exon	58943249	58943710	0	-	.	gene_id "ENSMUSG00000032340.9"; transcript_id "ENSMUST00000217545.2"; gene_type "protein_coding"; gene_name "Neo1"; transcript_type "retained_intron"; transcript_name "Neo1-206"; exon_number 1; exon_id "ENSMUSE00001393784.2"; level 2; transcript_support_level "1"; mgi_id "MGI:1097159"; havana_gene "OTTMUSG00000063287.1"; havana_transcript "OTTMUST00000154143.1";
chr9	HAVANA	exon	58943249	58943724	0	-	.	gene_id "ENSMUSG00000032340.9"; transcript_id "ENSMUST00000068664.7"; gene_type "protein_coding"; gene_name "Neo1"; transcript_type "protein_coding"; transcript_name "Neo1-201"; exon_number 1; exon_id "ENSMUSE00000486886.5"; level 2; protein_id "ENSMUSP00000063656.6"; transcript_support_level "1"; mgi_id "MGI:1097159"; tag "basic"; tag "Ensembl_canonical"; tag "GENCODE_Primary"; tag "appris_principal_2"; tag "CCDS"; ccdsid "CCDS23246.1"; havana_gene "OTTMUSG00000063287.1"; havana_transcript "OTTMUST00000154140.1";
chr9	HAVANA	start_codon	58943409	58943411	0	-	0	gene_id "ENSMUSG00000032340.9"; transcript_id "ENSMUST00000068664.7"; gene_type "protein_coding"; gene_name "Neo1"; transcript_type "protein_coding"; transcript_name "Neo1-201"; exon_number 1; exon_id "ENSMUSE00000486886.5"; level 2; protein_id "ENSMUSP00000063656.6"; transcript_support_level "1"; mgi_id "MGI:1097159"; tag "basic"; tag "Ensembl_canonical"; tag "GENCODE_Primary"; tag "appris_principal_2"; tag "CCDS"; ccdsid "CCDS23246.1"; havana_gene "OTTMUSG00000063287.1"; havana_transcript "OTTMUST00000154140.1";
chr9	HAVANA	start_codon	58943409	58943411	0	-	0	gene_id "ENSMUSG00000032340.9"; transcript_id "ENSMUST00000214547.2"; gene_type "protein_coding"; gene_name "Neo1"; transcript_type "protein_coding"; transcript_name "Neo1-202"; exon_number 1; exon_id "ENSMUSE00001398798.2"; level 2; protein_id "ENSMUSP00000150600.2"; transcript_support_level "1"; mgi_id "MGI:1097159"; tag "basic"; tag "appris_alternative_2"; havana_gene "OTTMUSG00000063287.1"; havana_transcript "OTTMUST00000154141.1";
chr9	HAVANA	UTR	58943412	58943708	0	-	.	gene_id "ENSMUSG00000032340.9"; transcript_id "ENSMUST00000214547.2"; gene_type "protein_coding"; gene_name "Neo1"; transcript_type "protein_coding"; transcript_name "Neo1-202"; exon_number 1; exon_id "ENSMUSE00001398798.2"; level 2; protein_id "ENSMUSP00000150600.2"; transcript_support_level "1"; mgi_id "MGI:1097159"; tag "basic"; tag "appris_alternative_2"; havana_gene "OTTMUSG00000063287.1"; havana_transcript "OTTMUST00000154141.1";
chr9	HAVANA	UTR	58943412	58943724	0	-	.	gene_id "ENSMUSG00000032340.9"; transcript_id "ENSMUST00000068664.7"; gene_type "protein_coding"; gene_name "Neo1"; transcript_type "protein_coding"; transcript_name "Neo1-201"; exon_number 1; exon_id "ENSMUSE00000486886.5"; level 2; protein_id "ENSMUSP00000063656.6"; transcript_support_level "1"; mgi_id "MGI:1097159"; tag "basic"; tag "Ensembl_canonical"; tag "GENCODE_Primary"; tag "appris_principal_2"; tag "CCDS"; ccdsid "CCDS23246.1"; havana_gene "OTTMUSG00000063287.1"; havana_transcript "OTTMUST00000154140.1";
chr9	HAVANA	exon	58973639	58973894	0	-	.	gene_id "ENSMUSG00000132767.1"; transcript_id "ENSMUST00000313944.1"; gene_type "lncRNA"; gene_name "ENSMUSG00000132767"; transcript_type "lncRNA"; transcript_name "ENSMUST00000313944"; exon_number 4; exon_id "ENSMUSE00001620048.1"; level 2; tag "basic"; tag "TAGENE";
chr9	HAVANA	exon	58973639	58974170	0	-	.	gene_id "ENSMUSG00000132767.1"; transcript_id "ENSMUST00000313943.1"; gene_type "lncRNA"; gene_name "ENSMUSG00000132767"; transcript_type "lncRNA"; transcript_name "ENSMUST00000313943"; exon_number 2; exon_id "ENSMUSE00001620051.1"; level 2; tag "Ensembl_canonical"; tag "GENCODE_Primary"; tag "TAGENE";
chr9	HAVANA	transcript	58973639	58980690	0	-	.	gene_id "ENSMUSG00000132767.1"; transcript_id "ENSMUST00000313944.1"; gene_type "lncRNA"; gene_name "ENSMUSG00000132767"; transcript_type "lncRNA"; transcript_name "ENSMUST00000313944"; level 2; tag "basic"; tag "TAGENE";
chr9	HAVANA	gene	58973639	58980694	0	-	.	gene_id "ENSMUSG00000132767.1"; gene_type "lncRNA"; gene_name "ENSMUSG00000132767"; level 2;
chr9	HAVANA	transcript	58973639	58980694	0	-	.	gene_id "ENSMUSG00000132767.1"; transcript_id "ENSMUST00000313943.1"; gene_type "lncRNA"; gene_name "ENSMUSG00000132767"; transcript_type "lncRNA"; transcript_name "ENSMUST00000313943"; level 2; tag "Ensembl_canonical"; tag "GENCODE_Primary"; tag "TAGENE";
chr9	HAVANA	exon	58973985	58974170	0	-	.	gene_id "ENSMUSG00000132767.1"; transcript_id "ENSMUST00000313944.1"; gene_type "lncRNA"; gene_name "ENSMUSG00000132767"; transcript_type "lncRNA"; transcript_name "ENSMUST00000313944"; exon_number 3; exon_id "ENSMUSE00001620049.1"; level 2; tag "basic"; tag "TAGENE";
chr9	HAVANA	exon	58975079	58975167	0	-	.	gene_id "ENSMUSG00000132767.1"; transcript_id "ENSMUST00000313944.1"; gene_type "lncRNA"; gene_name "ENSMUSG00000132767"; transcript_type "lncRNA"; transcript_name "ENSMUST00000313944"; exon_number 2; exon_id "ENSMUSE00001620050.1"; level 2; tag "basic"; tag "TAGENE";
chr9	HAVANA	exon	58980447	58980690	0	-	.	gene_id "ENSMUSG00000132767.1"; transcript_id "ENSMUST00000313944.1"; gene_type "lncRNA"; gene_name "ENSMUSG00000132767"; transcript_type "lncRNA"; transcript_name "ENSMUST00000313944"; exon_number 1; exon_id "ENSMUSE00001620047.1"; level 2; tag "basic"; tag "TAGENE";
chr9	HAVANA	exon	58980447	58980694	0	-	.	gene_id "ENSMUSG00000132767.1"; transcript_id "ENSMUST00000313943.1"; gene_type "lncRNA"; gene_name "ENSMUSG00000132767"; transcript_type "lncRNA"; transcript_name "ENSMUST00000313943"; exon_number 1; exon_id "ENSMUSE00001620046.1"; level 2; tag "Ensembl_canonical"; tag "GENCODE_Primary"; tag "TAGENE";
chr9	HAVANA	gene	59052960	59053493	0	-	.	gene_id "ENSMUSG00000066592.4"; gene_type "processed_pseudogene"; gene_name "Gm7589"; level 2; mgi_id "MGI:3644073"; havana_gene "OTTMUSG00000047389.1";
chr9	HAVANA	transcript	59052960	59053493	0	-	.	gene_id "ENSMUSG00000066592.4"; transcript_id "ENSMUST00000085631.4"; gene_type "processed_pseudogene"; gene_name "Gm7589"; transcript_type "processed_pseudogene"; transcript_name "Gm7589-201"; level 2; transcript_support_level "NA"; mgi_id "MGI:3644073"; ont "PGO:0000004"; tag "basic"; tag "Ensembl_canonical"; tag "GENCODE_Primary"; havana_gene "OTTMUSG00000047389.1"; havana_transcript "OTTMUST00000122418.1";
chr9	HAVANA	exon	59052960	59053493	0	-	.	gene_id "ENSMUSG00000066592.4"; transcript_id "ENSMUST00000085631.4"; gene_type "processed_pseudogene"; gene_name "Gm7589"; transcript_type "processed_pseudogene"; transcript_name "Gm7589-201"; exon_number 1; exon_id "ENSMUSE00000533799.4"; level 2; transcript_support_level "NA"; mgi_id "MGI:3644073"; ont "PGO:0000004"; tag "basic"; tag "Ensembl_canonical"; tag "GENCODE_Primary"; havana_gene "OTTMUSG00000047389.1"; havana_transcript "OTTMUST00000122418.1";
chr9	sragcm37_es	exon	59064042	59064476	0.0460824970655266	-	.	gene_id "ENSMUSG00000110789.3"; transcript_id "ENSMUSG00000110789.3_tx_10"; exon_id "chr9_59064042_59064476_-"; exonnum "6"; txlen "1489";
chr9	sragcm37_es	exon	59064042	59064476	0.0460824970655266	-	.	gene_id "ENSMUSG00000110789.3"; transcript_id "ENSMUSG00000110789.3_tx_11"; exon_id "chr9_59064042_59064476_-"; exonnum "4"; txlen "972";
chr9	sragcm37_es	exon	59064042	59064476	0.0399802485956623	-	.	gene_id "ENSMUSG00000110789.3"; transcript_id "ENSMUSG00000110789.3_tx_14"; exon_id "chr9_59064042_59064476_-"; exonnum "5"; txlen "1342";
chr9	sragcm37_es	exon	59064042	59064476	0.0298627390555189	-	.	gene_id "ENSMUSG00000110789.3"; transcript_id "ENSMUSG00000110789.3_tx_19"; exon_id "chr9_59064042_59064476_-"; exonnum "6"; txlen "1565";
chr9	sragcm37_es	exon	59064042	59064476	0.0256715280456358	-	.	gene_id "ENSMUSG00000110789.3"; transcript_id "ENSMUSG00000110789.3_tx_23"; exon_id "chr9_59064042_59064476_-"; exonnum "4"; txlen "760";
chr9	sragcm37_es	exon	59064042	59064476	0.0759452361210455	-	.	gene_id "ENSMUSG00000110789.3"; transcript_id "ENSMUSG00000110789.3_tx_4"; exon_id "chr9_59064042_59064476_-"; exonnum "6"; txlen "1465";
chr9	HAVANA	exon	59087824	59087984	0	-	.	gene_id "ENSMUSG00000110789.3"; transcript_id "ENSMUST00000318733.1"; gene_type "lncRNA"; gene_name "Gm33053"; transcript_type "lncRNA"; transcript_name "Gm33053-204"; exon_number 3; exon_id "ENSMUSE00001629331.1"; level 2; mgi_id "MGI:5592212"; tag "TAGENE"; havana_gene "OTTMUSG00000063290.1";
chr9	HAVANA	transcript	59087824	59138599	0	-	.	gene_id "ENSMUSG00000110789.3"; transcript_id "ENSMUST00000318733.1"; gene_type "lncRNA"; gene_name "Gm33053"; transcript_type "lncRNA"; transcript_name "Gm33053-204"; level 2; mgi_id "MGI:5592212"; tag "TAGENE"; havana_gene "OTTMUSG00000063290.1";
chr9	HAVANA	gene	59087824	59165311	0	-	.	gene_id "ENSMUSG00000110789.3"; gene_type "lncRNA"; gene_name "Gm33053"; level 2; mgi_id "MGI:5592212"; havana_gene "OTTMUSG00000063290.1";
chr9	HAVANA	exon	59087871	59087984	0	-	.	gene_id "ENSMUSG00000110789.3"; transcript_id "ENSMUST00000318732.1"; gene_type "lncRNA"; gene_name "Gm33053"; transcript_type "lncRNA"; transcript_name "Gm33053-203"; exon_number 6; exon_id "ENSMUSE00001629312.1"; level 2; mgi_id "MGI:5592212"; tag "basic"; tag "TAGENE"; havana_gene "OTTMUSG00000063290.1";
chr9	ENSEMBL_gcm37	exon	59087871	59087984	0.0311425094324106	-	.	gene_id "ENSMUSG00000110789.3"; transcript_id "ENSMUSG00000110789.3_tx_16"; exon_id "chr9_59087871_59087984_-"; exonnum "6"; txlen "1168";
chr9	ENSEMBL_gcm37	exon	59087871	59087984	0.0311425094324106	-	.	gene_id "ENSMUSG00000110789.3"; transcript_id "ENSMUSG00000110789.3_tx_18"; exon_id "chr9_59087871_59087984_-"; exonnum "4"; txlen "651";
chr9	HAVANA	transcript	59087871	59156807	0	-	.	gene_id "ENSMUSG00000110789.3"; transcript_id "ENSMUST00000318732.1"; gene_type "lncRNA"; gene_name "Gm33053"; transcript_type "lncRNA"; transcript_name "Gm33053-203"; level 2; mgi_id "MGI:5592212"; tag "basic"; tag "TAGENE"; havana_gene "OTTMUSG00000063290.1";
chr9	HAVANA	exon	59087873	59087984	0	-	.	gene_id "ENSMUSG00000110789.3"; transcript_id "ENSMUST00000318731.1"; gene_type "lncRNA"; gene_name "Gm33053"; transcript_type "lncRNA"; transcript_name "Gm33053-202"; exon_number 5; exon_id "ENSMUSE00001629306.1"; level 2; mgi_id "MGI:5592212"; tag "Ensembl_canonical"; tag "GENCODE_Primary"; tag "TAGENE"; havana_gene "OTTMUSG00000063290.1";
chr9	HAVANA	transcript	59087873	59165311	0	-	.	gene_id "ENSMUSG00000110789.3"; transcript_id "ENSMUST00000318731.1"; gene_type "lncRNA"; gene_name "Gm33053"; transcript_type "lncRNA"; transcript_name "Gm33053-202"; level 2; mgi_id "MGI:5592212"; tag "Ensembl_canonical"; tag "GENCODE_Primary"; tag "TAGENE"; havana_gene "OTTMUSG00000063290.1";
chr9	HAVANA	exon	59095425	59095542	0	-	.	gene_id "ENSMUSG00000110789.3"; transcript_id "ENSMUST00000318733.1"; gene_type "lncRNA"; gene_name "Gm33053"; transcript_type "lncRNA"; transcript_name "Gm33053-204"; exon_number 2; exon_id "ENSMUSE00001629296.1"; level 2; mgi_id "MGI:5592212"; tag "TAGENE"; havana_gene "OTTMUSG00000063290.1";
chr9	HAVANA	exon	59095425	59095542	0	-	.	gene_id "ENSMUSG00000110789.3"; transcript_id "ENSMUST00000318732.1"; gene_type "lncRNA"; gene_name "Gm33053"; transcript_type "lncRNA"; transcript_name "Gm33053-203"; exon_number 5; exon_id "ENSMUSE00001629296.1"; level 2; mgi_id "MGI:5592212"; tag "basic"; tag "TAGENE"; havana_gene "OTTMUSG00000063290.1";
chr9	HAVANA	exon	59095425	59095542	0	-	.	gene_id "ENSMUSG00000110789.3"; transcript_id "ENSMUST00000318731.1"; gene_type "lncRNA"; gene_name "Gm33053"; transcript_type "lncRNA"; transcript_name "Gm33053-202"; exon_number 4; exon_id "ENSMUSE00001629296.1"; level 2; mgi_id "MGI:5592212"; tag "Ensembl_canonical"; tag "GENCODE_Primary"; tag "TAGENE"; havana_gene "OTTMUSG00000063290.1";
chr9	ENSEMBL_gcm37	exon	59095425	59095542	0.0460824970655266	-	.	gene_id "ENSMUSG00000110789.3"; transcript_id "ENSMUSG00000110789.3_tx_10"; exon_id "chr9_59095425_59095542_-"; exonnum "5"; txlen "1489";
chr9	ENSEMBL_gcm37	exon	59095425	59095542	0.0460824970655266	-	.	gene_id "ENSMUSG00000110789.3"; transcript_id "ENSMUSG00000110789.3_tx_11"; exon_id "chr9_59095425_59095542_-"; exonnum "3"; txlen "972";
chr9	ENSEMBL_gcm37	exon	59095425	59095542	0.0399802485956623	-	.	gene_id "ENSMUSG00000110789.3"; transcript_id "ENSMUSG00000110789.3_tx_14"; exon_id "chr9_59095425_59095542_-"; exonnum "4"; txlen "1342";
chr9	ENSEMBL_gcm37	exon	59095425	59095542	0.0311425094324106	-	.	gene_id "ENSMUSG00000110789.3"; transcript_id "ENSMUSG00000110789.3_tx_16"; exon_id "chr9_59095425_59095542_-"; exonnum "5"; txlen "1168";
chr9	ENSEMBL_gcm37	exon	59095425	59095542	0.0311425094324106	-	.	gene_id "ENSMUSG00000110789.3"; transcript_id "ENSMUSG00000110789.3_tx_18"; exon_id "chr9_59095425_59095542_-"; exonnum "3"; txlen "651";
chr9	ENSEMBL_gcm37	exon	59095425	59095542	0.0298627390555189	-	.	gene_id "ENSMUSG00000110789.3"; transcript_id "ENSMUSG00000110789.3_tx_19"; exon_id "chr9_59095425_59095542_-"; exonnum "5"; txlen "1565";
chr9	ENSEMBL_gcm37	exon	59095425	59095542	0.0256715280456358	-	.	gene_id "ENSMUSG00000110789.3"; transcript_id "ENSMUSG00000110789.3_tx_23"; exon_id "chr9_59095425_59095542_-"; exonnum "3"; txlen "760";
chr9	ENSEMBL_gcm37	exon	59095425	59095542	0.0759452361210455	-	.	gene_id "ENSMUSG00000110789.3"; transcript_id "ENSMUSG00000110789.3_tx_4"; exon_id "chr9_59095425_59095542_-"; exonnum "5"; txlen "1465";
chr9	sragcm37_mid	exon	59097149	59097295	0.0460824970655266	-	.	gene_id "ENSMUSG00000110789.3"; transcript_id "ENSMUSG00000110789.3_tx_10"; exon_id "chr9_59097149_59097295_-"; exonnum "4"; txlen "1489";
chr9	sragcm37_mid	exon	59097149	59097295	0.0460824970655266	-	.	gene_id "ENSMUSG00000110789.3"; transcript_id "ENSMUSG00000110789.3_tx_11"; exon_id "chr9_59097149_59097295_-"; exonnum "2"; txlen "972";
chr9	sragcm37_mid	exon	59097149	59097295	0.0311425094324106	-	.	gene_id "ENSMUSG00000110789.3"; transcript_id "ENSMUSG00000110789.3_tx_16"; exon_id "chr9_59097149_59097295_-"; exonnum "4"; txlen "1168";
chr9	sragcm37_mid	exon	59097149	59097295	0.0311425094324106	-	.	gene_id "ENSMUSG00000110789.3"; transcript_id "ENSMUSG00000110789.3_tx_18"; exon_id "chr9_59097149_59097295_-"; exonnum "2"; txlen "651";
chr9	sragcm37_ss	exon	59097624	59097895	0.0460824970655266	-	.	gene_id "ENSMUSG00000110789.3"; transcript_id "ENSMUSG00000110789.3_tx_11"; exon_id "chr9_59097624_59097895_-"; exonnum "1"; txlen "972";
chr9	sragcm37_ss	exon	59097624	59097895	0.0311425094324106	-	.	gene_id "ENSMUSG00000110789.3"; transcript_id "ENSMUSG00000110789.3_tx_18"; exon_id "chr9_59097624_59097895_-"; exonnum "1"; txlen "651";
chr9	HAVANA	exon	59098447	59098828	0	-	.	gene_id "ENSMUSG00000110789.3"; transcript_id "ENSMUST00000318736.1"; gene_type "lncRNA"; gene_name "Gm33053"; transcript_type "lncRNA"; transcript_name "Gm33053-207"; exon_number 4; exon_id "ENSMUSE00001629326.1"; level 2; mgi_id "MGI:5592212"; tag "TAGENE"; havana_gene "OTTMUSG00000063290.1";
chr9	HAVANA	exon	59098447	59098828	0	-	.	gene_id "ENSMUSG00000110789.3"; transcript_id "ENSMUST00000318735.1"; gene_type "lncRNA"; gene_name "Gm33053"; transcript_type "lncRNA"; transcript_name "Gm33053-206"; exon_number 4; exon_id "ENSMUSE00001629326.1"; level 2; mgi_id "MGI:5592212"; tag "TAGENE"; havana_gene "OTTMUSG00000063290.1";
chr9	HAVANA	transcript	59098447	59142376	0	-	.	gene_id "ENSMUSG00000110789.3"; transcript_id "ENSMUST00000318736.1"; gene_type "lncRNA"; gene_name "Gm33053"; transcript_type "lncRNA"; transcript_name "Gm33053-207"; level 2; mgi_id "MGI:5592212"; tag "TAGENE"; havana_gene "OTTMUSG00000063290.1";
chr9	HAVANA	transcript	59098447	59142380	0	-	.	gene_id "ENSMUSG00000110789.3"; transcript_id "ENSMUST00000318735.1"; gene_type "lncRNA"; gene_name "Gm33053"; transcript_type "lncRNA"; transcript_name "Gm33053-206"; level 2; mgi_id "MGI:5592212"; tag "TAGENE"; havana_gene "OTTMUSG00000063290.1";
chr9	HAVANA	exon	59098501	59098828	0	-	.	gene_id "ENSMUSG00000110789.3"; transcript_id "ENSMUST00000318732.1"; gene_type "lncRNA"; gene_name "Gm33053"; transcript_type "lncRNA"; transcript_name "Gm33053-203"; exon_number 4; exon_id "ENSMUSE00001629303.1"; level 2; mgi_id "MGI:5592212"; tag "basic"; tag "TAGENE"; havana_gene "OTTMUSG00000063290.1";
chr9	HAVANA	exon	59098672	59098828	0	-	.	gene_id "ENSMUSG00000110789.3"; transcript_id "ENSMUST00000318738.1"; gene_type "lncRNA"; gene_name "Gm33053"; transcript_type "lncRNA"; transcript_name "Gm33053-209"; exon_number 4; exon_id "ENSMUSE00001629338.1"; level 2; mgi_id "MGI:5592212"; tag "TAGENE"; havana_gene "OTTMUSG00000063290.1";
chr9	HAVANA	transcript	59098672	59142360	0	-	.	gene_id "ENSMUSG00000110789.3"; transcript_id "ENSMUST00000318738.1"; gene_type "lncRNA"; gene_name "Gm33053"; transcript_type "lncRNA"; transcript_name "Gm33053-209"; level 2; mgi_id "MGI:5592212"; tag "TAGENE"; havana_gene "OTTMUSG00000063290.1";
chr9	HAVANA	exon	59098675	59098828	0	-	.	gene_id "ENSMUSG00000110789.3"; transcript_id "ENSMUST00000318747.1"; gene_type "lncRNA"; gene_name "Gm33053"; transcript_type "lncRNA"; transcript_name "Gm33053-218"; exon_number 4; exon_id "ENSMUSE00001629319.1"; level 2; mgi_id "MGI:5592212"; tag "TAGENE"; havana_gene "OTTMUSG00000063290.1";
chr9	HAVANA	exon	59098675	59098828	0	-	.	gene_id "ENSMUSG00000110789.3"; transcript_id "ENSMUST00000318745.1"; gene_type "lncRNA"; gene_name "Gm33053"; transcript_type "lncRNA"; transcript_name "Gm33053-216"; exon_number 5; exon_id "ENSMUSE00001629319.1"; level 2; mgi_id "MGI:5592212"; tag "TAGENE"; havana_gene "OTTMUSG00000063290.1";
chr9	HAVANA	exon	59098675	59098828	0	-	.	gene_id "ENSMUSG00000110789.3"; transcript_id "ENSMUST00000215275.3"; gene_type "lncRNA"; gene_name "Gm33053"; transcript_type "lncRNA"; transcript_name "Gm33053-201"; exon_number 5; exon_id "ENSMUSE00001629319.1"; level 2; transcript_support_level "5"; mgi_id "MGI:5592212"; tag "RNA_Seq_supported_only"; tag "TAGENE"; havana_gene "OTTMUSG00000063290.1"; havana_transcript "OTTMUST00000154148.1";
chr9	HAVANA	transcript	59098675	59142132	0	-	.	gene_id "ENSMUSG00000110789.3"; transcript_id "ENSMUST00000318747.1"; gene_type "lncRNA"; gene_name "Gm33053"; transcript_type "lncRNA"; transcript_name "Gm33053-218"; level 2; mgi_id "MGI:5592212"; tag "TAGENE"; havana_gene "OTTMUSG00000063290.1";
chr9	HAVANA	transcript	59098675	59142244	0	-	.	gene_id "ENSMUSG00000110789.3"; transcript_id "ENSMUST00000318745.1"; gene_type "lncRNA"; gene_name "Gm33053"; transcript_type "lncRNA"; transcript_name "Gm33053-216"; level 2; mgi_id "MGI:5592212"; tag "TAGENE"; havana_gene "OTTMUSG00000063290.1";
chr9	HAVANA	transcript	59098675	59142361	0	-	.	gene_id "ENSMUSG00000110789.3"; transcript_id "ENSMUST00000215275.3"; gene_type "lncRNA"; gene_name "Gm33053"; transcript_type "lncRNA"; transcript_name "Gm33053-201"; level 2; transcript_support_level "5"; mgi_id "MGI:5592212"; tag "RNA_Seq_supported_only"; tag "TAGENE"; havana_gene "OTTMUSG00000063290.1"; havana_transcript "OTTMUST00000154148.1";
chr9	HAVANA	exon	59098679	59098828	0	-	.	gene_id "ENSMUSG00000110789.3"; transcript_id "ENSMUST00000318734.1"; gene_type "lncRNA"; gene_name "Gm33053"; transcript_type "lncRNA"; transcript_name "Gm33053-205"; exon_number 5; exon_id "ENSMUSE00001629300.1"; level 2; mgi_id "MGI:5592212"; tag "TAGENE"; havana_gene "OTTMUSG00000063290.1";
chr9	HAVANA	transcript	59098679	59142616	0	-	.	gene_id "ENSMUSG00000110789.3"; transcript_id "ENSMUST00000318734.1"; gene_type "lncRNA"; gene_name "Gm33053"; transcript_type "lncRNA"; transcript_name "Gm33053-205"; level 2; mgi_id "MGI:5592212"; tag "TAGENE"; havana_gene "OTTMUSG00000063290.1";
chr9	HAVANA	exon	59098682	59098828	0	-	.	gene_id "ENSMUSG00000110789.3"; transcript_id "ENSMUST00000318741.1"; gene_type "lncRNA"; gene_name "Gm33053"; transcript_type "lncRNA"; transcript_name "Gm33053-212"; exon_number 5; exon_id "ENSMUSE00001629297.1"; level 2; mgi_id "MGI:5592212"; tag "TAGENE"; havana_gene "OTTMUSG00000063290.1";
chr9	HAVANA	transcript	59098682	59142355	0	-	.	gene_id "ENSMUSG00000110789.3"; transcript_id "ENSMUST00000318741.1"; gene_type "lncRNA"; gene_name "Gm33053"; transcript_type "lncRNA"; transcript_name "Gm33053-212"; level 2; mgi_id "MGI:5592212"; tag "TAGENE"; havana_gene "OTTMUSG00000063290.1";
chr9	HAVANA	exon	59098683	59098828	0	-	.	gene_id "ENSMUSG00000110789.3"; transcript_id "ENSMUST00000318737.1"; gene_type "lncRNA"; gene_name "Gm33053"; transcript_type "lncRNA"; transcript_name "Gm33053-208"; exon_number 5; exon_id "ENSMUSE00001629313.1"; level 2; mgi_id "MGI:5592212"; tag "TAGENE"; havana_gene "OTTMUSG00000063290.1";
chr9	HAVANA	transcript	59098683	59142374	0	-	.	gene_id "ENSMUSG00000110789.3"; transcript_id "ENSMUST00000318737.1"; gene_type "lncRNA"; gene_name "Gm33053"; transcript_type "lncRNA"; transcript_name "Gm33053-208"; level 2; mgi_id "MGI:5592212"; tag "TAGENE"; havana_gene "OTTMUSG00000063290.1";
chr9	HAVANA	exon	59098685	59098828	0	-	.	gene_id "ENSMUSG00000110789.3"; transcript_id "ENSMUST00000318746.1"; gene_type "lncRNA"; gene_name "Gm33053"; transcript_type "lncRNA"; transcript_name "Gm33053-217"; exon_number 5; exon_id "ENSMUSE00001629316.1"; level 2; mgi_id "MGI:5592212"; tag "TAGENE"; havana_gene "OTTMUSG00000063290.1";
chr9	HAVANA	exon	59098685	59098828	0	-	.	gene_id "ENSMUSG00000110789.3"; transcript_id "ENSMUST00000318743.1"; gene_type "lncRNA"; gene_name "Gm33053"; transcript_type "lncRNA"; transcript_name "Gm33053-214"; exon_number 3; exon_id "ENSMUSE00001629316.1"; level 2; mgi_id "MGI:5592212"; tag "TAGENE"; havana_gene "OTTMUSG00000063290.1";
chr9	HAVANA	exon	59098685	59098828	0	-	.	gene_id "ENSMUSG00000110789.3"; transcript_id "ENSMUST00000318739.1"; gene_type "lncRNA"; gene_name "Gm33053"; transcript_type "lncRNA"; transcript_name "Gm33053-210"; exon_number 6; exon_id "ENSMUSE00001629316.1"; level 2; mgi_id "MGI:5592212"; tag "basic"; tag "TAGENE"; havana_gene "OTTMUSG00000063290.1";
chr9	HAVANA	exon	59098685	59098828	0	-	.	gene_id "ENSMUSG00000110789.3"; transcript_id "ENSMUST00000318740.1"; gene_type "lncRNA"; gene_name "Gm33053"; transcript_type "lncRNA"; transcript_name "Gm33053-211"; exon_number 5; exon_id "ENSMUSE00001629316.1"; level 2; mgi_id "MGI:5592212"; tag "TAGENE"; havana_gene "OTTMUSG00000063290.1";
chr9	HAVANA	transcript	59098685	59142212	0	-	.	gene_id "ENSMUSG00000110789.3"; transcript_id "ENSMUST00000318746.1"; gene_type "lncRNA"; gene_name "Gm33053"; transcript_type "lncRNA"; transcript_name "Gm33053-217"; level 2; mgi_id "MGI:5592212"; tag "TAGENE"; havana_gene "OTTMUSG00000063290.1";
chr9	HAVANA	transcript	59098685	59142354	0	-	.	gene_id "ENSMUSG00000110789.3"; transcript_id "ENSMUST00000318743.1"; gene_type "lncRNA"; gene_name "Gm33053"; transcript_type "lncRNA"; transcript_name "Gm33053-214"; level 2; mgi_id "MGI:5592212"; tag "TAGENE"; havana_gene "OTTMUSG00000063290.1";
chr9	HAVANA	transcript	59098685	59142360	0	-	.	gene_id "ENSMUSG00000110789.3"; transcript_id "ENSMUST00000318739.1"; gene_type "lncRNA"; gene_name "Gm33053"; transcript_type "lncRNA"; transcript_name "Gm33053-210"; level 2; mgi_id "MGI:5592212"; tag "basic"; tag "TAGENE"; havana_gene "OTTMUSG00000063290.1";
chr9	HAVANA	transcript	59098685	59142360	0	-	.	gene_id "ENSMUSG00000110789.3"; transcript_id "ENSMUST00000318740.1"; gene_type "lncRNA"; gene_name "Gm33053"; transcript_type "lncRNA"; transcript_name "Gm33053-211"; level 2; mgi_id "MGI:5592212"; tag "TAGENE"; havana_gene "OTTMUSG00000063290.1";
chr9	HAVANA	exon	59098690	59098828	0	-	.	gene_id "ENSMUSG00000110789.3"; transcript_id "ENSMUST00000318744.1"; gene_type "lncRNA"; gene_name "Gm33053"; transcript_type "lncRNA"; transcript_name "Gm33053-215"; exon_number 5; exon_id "ENSMUSE00001629299.1"; level 2; mgi_id "MGI:5592212"; tag "TAGENE"; havana_gene "OTTMUSG00000063290.1";
chr9	HAVANA	transcript	59098690	59142355	0	-	.	gene_id "ENSMUSG00000110789.3"; transcript_id "ENSMUST00000318744.1"; gene_type "lncRNA"; gene_name "Gm33053"; transcript_type "lncRNA"; transcript_name "Gm33053-215"; level 2; mgi_id "MGI:5592212"; tag "TAGENE"; havana_gene "OTTMUSG00000063290.1";
chr9	HAVANA	exon	59098691	59098828	0	-	.	gene_id "ENSMUSG00000110789.3"; transcript_id "ENSMUST00000318742.1"; gene_type "lncRNA"; gene_name "Gm33053"; transcript_type "lncRNA"; transcript_name "Gm33053-213"; exon_number 6; exon_id "ENSMUSE00001629311.1"; level 2; mgi_id "MGI:5592212"; tag "basic"; tag "TAGENE"; havana_gene "OTTMUSG00000063290.1";
chr9	HAVANA	transcript	59098691	59142362	0	-	.	gene_id "ENSMUSG00000110789.3"; transcript_id "ENSMUST00000318742.1"; gene_type "lncRNA"; gene_name "Gm33053"; transcript_type "lncRNA"; transcript_name "Gm33053-213"; level 2; mgi_id "MGI:5592212"; tag "basic"; tag "TAGENE"; havana_gene "OTTMUSG00000063290.1";
chr9	HAVANA	exon	59098692	59098828	0	-	.	gene_id "ENSMUSG00000110789.3"; transcript_id "ENSMUST00000318748.1"; gene_type "lncRNA"; gene_name "Gm33053"; transcript_type "lncRNA"; transcript_name "Gm33053-219"; exon_number 5; exon_id "ENSMUSE00001629321.1"; level 2; mgi_id "MGI:5592212"; tag "TAGENE"; havana_gene "OTTMUSG00000063290.1";
chr9	HAVANA	transcript	59098692	59142103	0	-	.	gene_id "ENSMUSG00000110789.3"; transcript_id "ENSMUST00000318748.1"; gene_type "lncRNA"; gene_name "Gm33053"; transcript_type "lncRNA"; transcript_name "Gm33053-219"; level 2; mgi_id "MGI:5592212"; tag "TAGENE"; havana_gene "OTTMUSG00000063290.1";
chr9	HAVANA	exon	59100501	59100587	0	-	.	gene_id "ENSMUSG00000110789.3"; transcript_id "ENSMUST00000318739.1"; gene_type "lncRNA"; gene_name "Gm33053"; transcript_type "lncRNA"; transcript_name "Gm33053-210"; exon_number 5; exon_id "ENSMUSE00001629325.1"; level 2; mgi_id "MGI:5592212"; tag "basic"; tag "TAGENE"; havana_gene "OTTMUSG00000063290.1";
chr9	HAVANA	exon	59100501	59100587	0	-	.	gene_id "ENSMUSG00000110789.3"; transcript_id "ENSMUST00000318740.1"; gene_type "lncRNA"; gene_name "Gm33053"; transcript_type "lncRNA"; transcript_name "Gm33053-211"; exon_number 4; exon_id "ENSMUSE00001629325.1"; level 2; mgi_id "MGI:5592212"; tag "TAGENE"; havana_gene "OTTMUSG00000063290.1";
chr9	sragcm37_es	exon	59106515	59107656	0.134472575449343	-	.	gene_id "ENSMUSG00000110789.3"; transcript_id "ENSMUSG00000110789.3_tx_1"; exon_id "chr9_59106515_59107656_-"; exonnum "5"; txlen "2054";
chr9	sragcm37_es	exon	59106515	59107656	0.0995424635183964	-	.	gene_id "ENSMUSG00000110789.3"; transcript_id "ENSMUSG00000110789.3_tx_2"; exon_id "chr9_59106515_59107656_-"; exonnum "5"; txlen "2154";
chr9	sragcm37_es	exon	59106515	59107656	0.0256715280456358	-	.	gene_id "ENSMUSG00000110789.3"; transcript_id "ENSMUSG00000110789.3_tx_27"; exon_id "chr9_59106515_59107656_-"; exonnum "3"; txlen "1349";
chr9	sragcm37_es	exon	59106515	59107656	0.0155712547162053	-	.	gene_id "ENSMUSG00000110789.3"; transcript_id "ENSMUSG00000110789.3_tx_31"; exon_id "chr9_59106515_59107656_-"; exonnum "2"; txlen "1316";
chr9	sragcm37_ss	exon	59108518	59108691	0.0155712547162053	-	.	gene_id "ENSMUSG00000110789.3"; transcript_id "ENSMUSG00000110789.3_tx_31"; exon_id "chr9_59108518_59108691_-"; exonnum "1"; txlen "1316";
chr9	HAVANA	exon	59114661	59115191	0	-	.	gene_id "ENSMUSG00000110789.3"; transcript_id "ENSMUST00000318749.1"; gene_type "lncRNA"; gene_name "Gm33053"; transcript_type "lncRNA"; transcript_name "Gm33053-220"; exon_number 5; exon_id "ENSMUSE00001629315.1"; level 2; mgi_id "MGI:5592212"; tag "TAGENE"; havana_gene "OTTMUSG00000063290.1";
chr9	HAVANA	transcript	59114661	59142360	0	-	.	gene_id "ENSMUSG00000110789.3"; transcript_id "ENSMUST00000318749.1"; gene_type "lncRNA"; gene_name "Gm33053"; transcript_type "lncRNA"; transcript_name "Gm33053-220"; level 2; mgi_id "MGI:5592212"; tag "TAGENE"; havana_gene "OTTMUSG00000063290.1";
chr9	HAVANA	exon	59115883	59116019	0	-	.	gene_id "ENSMUSG00000110789.3"; transcript_id "ENSMUST00000318752.1"; gene_type "lncRNA"; gene_name "Gm33053"; transcript_type "lncRNA"; transcript_name "Gm33053-223"; exon_number 6; exon_id "ENSMUSE00001629328.1"; level 2; mgi_id "MGI:5592212"; tag "TAGENE"; havana_gene "OTTMUSG00000063290.1";
chr9	HAVANA	transcript	59115883	59142360	0	-	.	gene_id "ENSMUSG00000110789.3"; transcript_id "ENSMUST00000318752.1"; gene_type "lncRNA"; gene_name "Gm33053"; transcript_type "lncRNA"; transcript_name "Gm33053-223"; level 2; mgi_id "MGI:5592212"; tag "TAGENE"; havana_gene "OTTMUSG00000063290.1";
chr9	HAVANA	exon	59115884	59116019	0	-	.	gene_id "ENSMUSG00000110789.3"; transcript_id "ENSMUST00000318753.1"; gene_type "lncRNA"; gene_name "Gm33053"; transcript_type "lncRNA"; transcript_name "Gm33053-224"; exon_number 5; exon_id "ENSMUSE00001629302.1"; level 2; mgi_id "MGI:5592212"; tag "TAGENE"; havana_gene "OTTMUSG00000063290.1";
chr9	HAVANA	exon	59115884	59116019	0	-	.	gene_id "ENSMUSG00000110789.3"; transcript_id "ENSMUST00000318754.1"; gene_type "lncRNA"; gene_name "Gm33053"; transcript_type "lncRNA"; transcript_name "Gm33053-225"; exon_number 5; exon_id "ENSMUSE00001629302.1"; level 2; mgi_id "MGI:5592212"; tag "TAGENE"; havana_gene "OTTMUSG00000063290.1";
chr9	HAVANA	exon	59115884	59116019	0	-	.	gene_id "ENSMUSG00000110789.3"; transcript_id "ENSMUST00000318751.1"; gene_type "lncRNA"; gene_name "Gm33053"; transcript_type "lncRNA"; transcript_name "Gm33053-222"; exon_number 5; exon_id "ENSMUSE00001629302.1"; level 2; mgi_id "MGI:5592212"; tag "TAGENE"; havana_gene "OTTMUSG00000063290.1";
chr9	HAVANA	exon	59115884	59116019	0	-	.	gene_id "ENSMUSG00000110789.3"; transcript_id "ENSMUST00000318750.1"; gene_type "lncRNA"; gene_name "Gm33053"; transcript_type "lncRNA"; transcript_name "Gm33053-221"; exon_number 5; exon_id "ENSMUSE00001629302.1"; level 2; mgi_id "MGI:5592212"; tag "TAGENE"; havana_gene "OTTMUSG00000063290.1";
chr9	HAVANA	transcript	59115884	59142360	0	-	.	gene_id "ENSMUSG00000110789.3"; transcript_id "ENSMUST00000318753.1"; gene_type "lncRNA"; gene_name "Gm33053"; transcript_type "lncRNA"; transcript_name "Gm33053-224"; level 2; mgi_id "MGI:5592212"; tag "TAGENE"; havana_gene "OTTMUSG00000063290.1";
chr9	HAVANA	transcript	59115884	59142360	0	-	.	gene_id "ENSMUSG00000110789.3"; transcript_id "ENSMUST00000318754.1"; gene_type "lncRNA"; gene_name "Gm33053"; transcript_type "lncRNA"; transcript_name "Gm33053-225"; level 2; mgi_id "MGI:5592212"; tag "TAGENE"; havana_gene "OTTMUSG00000063290.1";
chr9	HAVANA	transcript	59115884	59142368	0	-	.	gene_id "ENSMUSG00000110789.3"; transcript_id "ENSMUST00000318751.1"; gene_type "lncRNA"; gene_name "Gm33053"; transcript_type "lncRNA"; transcript_name "Gm33053-222"; level 2; mgi_id "MGI:5592212"; tag "TAGENE"; havana_gene "OTTMUSG00000063290.1";
chr9	HAVANA	transcript	59115884	59142374	0	-	.	gene_id "ENSMUSG00000110789.3"; transcript_id "ENSMUST00000318750.1"; gene_type "lncRNA"; gene_name "Gm33053"; transcript_type "lncRNA"; transcript_name "Gm33053-221"; level 2; mgi_id "MGI:5592212"; tag "TAGENE"; havana_gene "OTTMUSG00000063290.1";
chr9	HAVANA	exon	59115886	59116019	0	-	.	gene_id "ENSMUSG00000110789.3"; transcript_id "ENSMUST00000318755.1"; gene_type "lncRNA"; gene_name "Gm33053"; transcript_type "lncRNA"; transcript_name "Gm33053-226"; exon_number 5; exon_id "ENSMUSE00001629337.1"; level 2; mgi_id "MGI:5592212"; tag "TAGENE"; havana_gene "OTTMUSG00000063290.1";
chr9	HAVANA	transcript	59115886	59142354	0	-	.	gene_id "ENSMUSG00000110789.3"; transcript_id "ENSMUST00000318755.1"; gene_type "lncRNA"; gene_name "Gm33053"; transcript_type "lncRNA"; transcript_name "Gm33053-226"; level 2; mgi_id "MGI:5592212"; tag "TAGENE"; havana_gene "OTTMUSG00000063290.1";
chr9	HAVANA	exon	59117663	59117782	0	-	.	gene_id "ENSMUSG00000110789.3"; transcript_id "ENSMUST00000318746.1"; gene_type "lncRNA"; gene_name "Gm33053"; transcript_type "lncRNA"; transcript_name "Gm33053-217"; exon_number 4; exon_id "ENSMUSE00001629314.1"; level 2; mgi_id "MGI:5592212"; tag "TAGENE"; havana_gene "OTTMUSG00000063290.1";
chr9	HAVANA	exon	59117663	59117782	0	-	.	gene_id "ENSMUSG00000110789.3"; transcript_id "ENSMUST00000318748.1"; gene_type "lncRNA"; gene_name "Gm33053"; transcript_type "lncRNA"; transcript_name "Gm33053-219"; exon_number 4; exon_id "ENSMUSE00001629314.1"; level 2; mgi_id "MGI:5592212"; tag "TAGENE"; havana_gene "OTTMUSG00000063290.1";
chr9	HAVANA	exon	59117663	59117782	0	-	.	gene_id "ENSMUSG00000110789.3"; transcript_id "ENSMUST00000318753.1"; gene_type "lncRNA"; gene_name "Gm33053"; transcript_type "lncRNA"; transcript_name "Gm33053-224"; exon_number 4; exon_id "ENSMUSE00001629314.1"; level 2; mgi_id "MGI:5592212"; tag "TAGENE"; havana_gene "OTTMUSG00000063290.1";
chr9	HAVANA	exon	59117663	59117785	0	-	.	gene_id "ENSMUSG00000110789.3"; transcript_id "ENSMUST00000318745.1"; gene_type "lncRNA"; gene_name "Gm33053"; transcript_type "lncRNA"; transcript_name "Gm33053-216"; exon_number 4; exon_id "ENSMUSE00001403133.2"; level 2; mgi_id "MGI:5592212"; tag "TAGENE"; havana_gene "OTTMUSG00000063290.1";
chr9	HAVANA	exon	59117663	59117785	0	-	.	gene_id "ENSMUSG00000110789.3"; transcript_id "ENSMUST00000215275.3"; gene_type "lncRNA"; gene_name "Gm33053"; transcript_type "lncRNA"; transcript_name "Gm33053-201"; exon_number 4; exon_id "ENSMUSE00001403133.2"; level 2; transcript_support_level "5"; mgi_id "MGI:5592212"; tag "RNA_Seq_supported_only"; tag "TAGENE"; havana_gene "OTTMUSG00000063290.1"; havana_transcript "OTTMUST00000154148.1";
chr9	HAVANA	exon	59117663	59117785	0	-	.	gene_id "ENSMUSG00000110789.3"; transcript_id "ENSMUST00000318734.1"; gene_type "lncRNA"; gene_name "Gm33053"; transcript_type "lncRNA"; transcript_name "Gm33053-205"; exon_number 4; exon_id "ENSMUSE00001403133.2"; level 2; mgi_id "MGI:5592212"; tag "TAGENE"; havana_gene "OTTMUSG00000063290.1";
chr9	HAVANA	exon	59117663	59117785	0	-	.	gene_id "ENSMUSG00000110789.3"; transcript_id "ENSMUST00000318741.1"; gene_type "lncRNA"; gene_name "Gm33053"; transcript_type "lncRNA"; transcript_name "Gm33053-212"; exon_number 4; exon_id "ENSMUSE00001403133.2"; level 2; mgi_id "MGI:5592212"; tag "TAGENE"; havana_gene "OTTMUSG00000063290.1";
chr9	HAVANA	exon	59117663	59117785	0	-	.	gene_id "ENSMUSG00000110789.3"; transcript_id "ENSMUST00000318737.1"; gene_type "lncRNA"; gene_name "Gm33053"; transcript_type "lncRNA"; transcript_name "Gm33053-208"; exon_number 4; exon_id "ENSMUSE00001403133.2"; level 2; mgi_id "MGI:5592212"; tag "TAGENE"; havana_gene "OTTMUSG00000063290.1";
chr9	HAVANA	exon	59117663	59117785	0	-	.	gene_id "ENSMUSG00000110789.3"; transcript_id "ENSMUST00000318743.1"; gene_type "lncRNA"; gene_name "Gm33053"; transcript_type "lncRNA"; transcript_name "Gm33053-214"; exon_number 2; exon_id "ENSMUSE00001403133.2"; level 2; mgi_id "MGI:5592212"; tag "TAGENE"; havana_gene "OTTMUSG00000063290.1";
chr9	HAVANA	exon	59117663	59117785	0	-	.	gene_id "ENSMUSG00000110789.3"; transcript_id "ENSMUST00000318739.1"; gene_type "lncRNA"; gene_name "Gm33053"; transcript_type "lncRNA"; transcript_name "Gm33053-210"; exon_number 4; exon_id "ENSMUSE00001403133.2"; level 2; mgi_id "MGI:5592212"; tag "basic"; tag "TAGENE"; havana_gene "OTTMUSG00000063290.1";
chr9	HAVANA	exon	59117663	59117785	0	-	.	gene_id "ENSMUSG00000110789.3"; transcript_id "ENSMUST00000318744.1"; gene_type "lncRNA"; gene_name "Gm33053"; transcript_type "lncRNA"; transcript_name "Gm33053-215"; exon_number 4; exon_id "ENSMUSE00001403133.2"; level 2; mgi_id "MGI:5592212"; tag "TAGENE"; havana_gene "OTTMUSG00000063290.1";
chr9	HAVANA	exon	59117663	59117785	0	-	.	gene_id "ENSMUSG00000110789.3"; transcript_id "ENSMUST00000318742.1"; gene_type "lncRNA"; gene_name "Gm33053"; transcript_type "lncRNA"; transcript_name "Gm33053-213"; exon_number 5; exon_id "ENSMUSE00001403133.2"; level 2; mgi_id "MGI:5592212"; tag "basic"; tag "TAGENE"; havana_gene "OTTMUSG00000063290.1";
chr9	HAVANA	exon	59117663	59117785	0	-	.	gene_id "ENSMUSG00000110789.3"; transcript_id "ENSMUST00000318749.1"; gene_type "lncRNA"; gene_name "Gm33053"; transcript_type "lncRNA"; transcript_name "Gm33053-220"; exon_number 4; exon_id "ENSMUSE00001403133.2"; level 2; mgi_id "MGI:5592212"; tag "TAGENE"; havana_gene "OTTMUSG00000063290.1";
chr9	HAVANA	exon	59117663	59117785	0	-	.	gene_id "ENSMUSG00000110789.3"; transcript_id "ENSMUST00000318752.1"; gene_type "lncRNA"; gene_name "Gm33053"; transcript_type "lncRNA"; transcript_name "Gm33053-223"; exon_number 5; exon_id "ENSMUSE00001403133.2"; level 2; mgi_id "MGI:5592212"; tag "TAGENE"; havana_gene "OTTMUSG00000063290.1";
chr9	HAVANA	exon	59117663	59117785	0	-	.	gene_id "ENSMUSG00000110789.3"; transcript_id "ENSMUST00000318754.1"; gene_type "lncRNA"; gene_name "Gm33053"; transcript_type "lncRNA"; transcript_name "Gm33053-225"; exon_number 4; exon_id "ENSMUSE00001403133.2"; level 2; mgi_id "MGI:5592212"; tag "TAGENE"; havana_gene "OTTMUSG00000063290.1";
chr9	HAVANA	exon	59117663	59117785	0	-	.	gene_id "ENSMUSG00000110789.3"; transcript_id "ENSMUST00000318751.1"; gene_type "lncRNA"; gene_name "Gm33053"; transcript_type "lncRNA"; transcript_name "Gm33053-222"; exon_number 4; exon_id "ENSMUSE00001403133.2"; level 2; mgi_id "MGI:5592212"; tag "TAGENE"; havana_gene "OTTMUSG00000063290.1";
chr9	HAVANA	exon	59117663	59117785	0	-	.	gene_id "ENSMUSG00000110789.3"; transcript_id "ENSMUST00000318750.1"; gene_type "lncRNA"; gene_name "Gm33053"; transcript_type "lncRNA"; transcript_name "Gm33053-221"; exon_number 4; exon_id "ENSMUSE00001403133.2"; level 2; mgi_id "MGI:5592212"; tag "TAGENE"; havana_gene "OTTMUSG00000063290.1";
chr9	HAVANA	exon	59117663	59117785	0	-	.	gene_id "ENSMUSG00000110789.3"; transcript_id "ENSMUST00000318755.1"; gene_type "lncRNA"; gene_name "Gm33053"; transcript_type "lncRNA"; transcript_name "Gm33053-226"; exon_number 4; exon_id "ENSMUSE00001403133.2"; level 2; mgi_id "MGI:5592212"; tag "TAGENE"; havana_gene "OTTMUSG00000063290.1";
chr9	ENSEMBL_gcm37	exon	59117663	59117785	0.134472575449343	-	.	gene_id "ENSMUSG00000110789.3"; transcript_id "ENSMUSG00000110789.3_tx_1"; exon_id "chr9_59117663_59117785_-"; exonnum "4"; txlen "2054";
chr9	ENSEMBL_gcm37	exon	59117663	59117785	0.0298627390555189	-	.	gene_id "ENSMUSG00000110789.3"; transcript_id "ENSMUSG00000110789.3_tx_19"; exon_id "chr9_59117663_59117785_-"; exonnum "4"; txlen "1565";
chr9	ENSEMBL_gcm37	exon	59117663	59117785	0.0995424635183964	-	.	gene_id "ENSMUSG00000110789.3"; transcript_id "ENSMUSG00000110789.3_tx_2"; exon_id "chr9_59117663_59117785_-"; exonnum "4"; txlen "2154";
chr9	ENSEMBL_gcm37	exon	59117663	59117785	0.0256715280456358	-	.	gene_id "ENSMUSG00000110789.3"; transcript_id "ENSMUSG00000110789.3_tx_23"; exon_id "chr9_59117663_59117785_-"; exonnum "2"; txlen "760";
chr9	ENSEMBL_gcm37	exon	59117663	59117785	0.0256715280456358	-	.	gene_id "ENSMUSG00000110789.3"; transcript_id "ENSMUSG00000110789.3_tx_27"; exon_id "chr9_59117663_59117785_-"; exonnum "2"; txlen "1349";
chr9	ENSEMBL_gcm37	exon	59117663	59117785	0.0759452361210455	-	.	gene_id "ENSMUSG00000110789.3"; transcript_id "ENSMUSG00000110789.3_tx_4"; exon_id "chr9_59117663_59117785_-"; exonnum "4"; txlen "1465";
chr9	HAVANA	exon	59122561	59122644	0	-	.	gene_id "ENSMUSG00000110789.3"; transcript_id "ENSMUST00000318742.1"; gene_type "lncRNA"; gene_name "Gm33053"; transcript_type "lncRNA"; transcript_name "Gm33053-213"; exon_number 4; exon_id "ENSMUSE00001629318.1"; level 2; mgi_id "MGI:5592212"; tag "basic"; tag "TAGENE"; havana_gene "OTTMUSG00000063290.1";
chr9	HAVANA	exon	59122561	59122644	0	-	.	gene_id "ENSMUSG00000110789.3"; transcript_id "ENSMUST00000318752.1"; gene_type "lncRNA"; gene_name "Gm33053"; transcript_type "lncRNA"; transcript_name "Gm33053-223"; exon_number 4; exon_id "ENSMUSE00001629318.1"; level 2; mgi_id "MGI:5592212"; tag "TAGENE"; havana_gene "OTTMUSG00000063290.1";
chr9	ENSEMBL_gcm37	exon	59122561	59122644	0.0256715280456358	-	.	gene_id "ENSMUSG00000110789.3"; transcript_id "ENSMUSG00000110789.3_tx_23"; exon_id "chr9_59122561_59122644_-"; exonnum "1"; txlen "760";
chr9	ENSEMBL_gcm37	exon	59122561	59122644	0.0256715280456358	-	.	gene_id "ENSMUSG00000110789.3"; transcript_id "ENSMUSG00000110789.3_tx_27"; exon_id "chr9_59122561_59122644_-"; exonnum "1"; txlen "1349";
chr9	HAVANA	exon	59138034	59138700	0	-	.	gene_id "ENSMUSG00000110789.3"; transcript_id "ENSMUST00000318756.1"; gene_type "lncRNA"; gene_name "Gm33053"; transcript_type "lncRNA"; transcript_name "Gm33053-227"; exon_number 3; exon_id "ENSMUSE00001629329.1"; level 2; mgi_id "MGI:5592212"; tag "TAGENE"; havana_gene "OTTMUSG00000063290.1";
chr9	HAVANA	transcript	59138034	59142364	0	-	.	gene_id "ENSMUSG00000110789.3"; transcript_id "ENSMUST00000318756.1"; gene_type "lncRNA"; gene_name "Gm33053"; transcript_type "lncRNA"; transcript_name "Gm33053-227"; level 2; mgi_id "MGI:5592212"; tag "TAGENE"; havana_gene "OTTMUSG00000063290.1";
chr9	HAVANA	exon	59138043	59138700	0	-	.	gene_id "ENSMUSG00000110789.3"; transcript_id "ENSMUST00000318757.1"; gene_type "lncRNA"; gene_name "Gm33053"; transcript_type "lncRNA"; transcript_name "Gm33053-228"; exon_number 3; exon_id "ENSMUSE00001629336.1"; level 2; mgi_id "MGI:5592212"; tag "TAGENE"; havana_gene "OTTMUSG00000063290.1";
chr9	HAVANA	transcript	59138043	59142358	0	-	.	gene_id "ENSMUSG00000110789.3"; transcript_id "ENSMUST00000318757.1"; gene_type "lncRNA"; gene_name "Gm33053"; transcript_type "lncRNA"; transcript_name "Gm33053-228"; level 2; mgi_id "MGI:5592212"; tag "TAGENE"; havana_gene "OTTMUSG00000063290.1";
chr9	HAVANA	exon	59138318	59138599	0	-	.	gene_id "ENSMUSG00000110789.3"; transcript_id "ENSMUST00000318733.1"; gene_type "lncRNA"; gene_name "Gm33053"; transcript_type "lncRNA"; transcript_name "Gm33053-204"; exon_number 1; exon_id "ENSMUSE00001629308.1"; level 2; mgi_id "MGI:5592212"; tag "TAGENE"; havana_gene "OTTMUSG00000063290.1";
chr9	HAVANA	exon	59138318	59138700	0	-	.	gene_id "ENSMUSG00000110789.3"; transcript_id "ENSMUST00000318732.1"; gene_type "lncRNA"; gene_name "Gm33053"; transcript_type "lncRNA"; transcript_name "Gm33053-203"; exon_number 3; exon_id "ENSMUSE00001399770.2"; level 2; mgi_id "MGI:5592212"; tag "basic"; tag "TAGENE"; havana_gene "OTTMUSG00000063290.1";
chr9	HAVANA	exon	59138318	59138700	0	-	.	gene_id "ENSMUSG00000110789.3"; transcript_id "ENSMUST00000318736.1"; gene_type "lncRNA"; gene_name "Gm33053"; transcript_type "lncRNA"; transcript_name "Gm33053-207"; exon_number 3; exon_id "ENSMUSE00001399770.2"; level 2; mgi_id "MGI:5592212"; tag "TAGENE"; havana_gene "OTTMUSG00000063290.1";
chr9	HAVANA	exon	59138318	59138700	0	-	.	gene_id "ENSMUSG00000110789.3"; transcript_id "ENSMUST00000318735.1"; gene_type "lncRNA"; gene_name "Gm33053"; transcript_type "lncRNA"; transcript_name "Gm33053-206"; exon_number 3; exon_id "ENSMUSE00001399770.2"; level 2; mgi_id "MGI:5592212"; tag "TAGENE"; havana_gene "OTTMUSG00000063290.1";
chr9	HAVANA	exon	59138318	59138700	0	-	.	gene_id "ENSMUSG00000110789.3"; transcript_id "ENSMUST00000215275.3"; gene_type "lncRNA"; gene_name "Gm33053"; transcript_type "lncRNA"; transcript_name "Gm33053-201"; exon_number 3; exon_id "ENSMUSE00001399770.2"; level 2; transcript_support_level "5"; mgi_id "MGI:5592212"; tag "RNA_Seq_supported_only"; tag "TAGENE"; havana_gene "OTTMUSG00000063290.1"; havana_transcript "OTTMUST00000154148.1";
chr9	HAVANA	exon	59138318	59138700	0	-	.	gene_id "ENSMUSG00000110789.3"; transcript_id "ENSMUST00000318734.1"; gene_type "lncRNA"; gene_name "Gm33053"; transcript_type "lncRNA"; transcript_name "Gm33053-205"; exon_number 3; exon_id "ENSMUSE00001399770.2"; level 2; mgi_id "MGI:5592212"; tag "TAGENE"; havana_gene "OTTMUSG00000063290.1";
chr9	HAVANA	exon	59138318	59138700	0	-	.	gene_id "ENSMUSG00000110789.3"; transcript_id "ENSMUST00000318737.1"; gene_type "lncRNA"; gene_name "Gm33053"; transcript_type "lncRNA"; transcript_name "Gm33053-208"; exon_number 3; exon_id "ENSMUSE00001399770.2"; level 2; mgi_id "MGI:5592212"; tag "TAGENE"; havana_gene "OTTMUSG00000063290.1";
chr9	HAVANA	exon	59138318	59138700	0	-	.	gene_id "ENSMUSG00000110789.3"; transcript_id "ENSMUST00000318739.1"; gene_type "lncRNA"; gene_name "Gm33053"; transcript_type "lncRNA"; transcript_name "Gm33053-210"; exon_number 3; exon_id "ENSMUSE00001399770.2"; level 2; mgi_id "MGI:5592212"; tag "basic"; tag "TAGENE"; havana_gene "OTTMUSG00000063290.1";
chr9	HAVANA	exon	59138318	59138700	0	-	.	gene_id "ENSMUSG00000110789.3"; transcript_id "ENSMUST00000318740.1"; gene_type "lncRNA"; gene_name "Gm33053"; transcript_type "lncRNA"; transcript_name "Gm33053-211"; exon_number 3; exon_id "ENSMUSE00001399770.2"; level 2; mgi_id "MGI:5592212"; tag "TAGENE"; havana_gene "OTTMUSG00000063290.1";
chr9	HAVANA	exon	59138318	59138700	0	-	.	gene_id "ENSMUSG00000110789.3"; transcript_id "ENSMUST00000318749.1"; gene_type "lncRNA"; gene_name "Gm33053"; transcript_type "lncRNA"; transcript_name "Gm33053-220"; exon_number 3; exon_id "ENSMUSE00001399770.2"; level 2; mgi_id "MGI:5592212"; tag "TAGENE"; havana_gene "OTTMUSG00000063290.1";
chr9	HAVANA	exon	59138318	59138700	0	-	.	gene_id "ENSMUSG00000110789.3"; transcript_id "ENSMUST00000318752.1"; gene_type "lncRNA"; gene_name "Gm33053"; transcript_type "lncRNA"; transcript_name "Gm33053-223"; exon_number 3; exon_id "ENSMUSE00001399770.2"; level 2; mgi_id "MGI:5592212"; tag "TAGENE"; havana_gene "OTTMUSG00000063290.1";
chr9	HAVANA	exon	59138318	59138700	0	-	.	gene_id "ENSMUSG00000110789.3"; transcript_id "ENSMUST00000318751.1"; gene_type "lncRNA"; gene_name "Gm33053"; transcript_type "lncRNA"; transcript_name "Gm33053-222"; exon_number 3; exon_id "ENSMUSE00001399770.2"; level 2; mgi_id "MGI:5592212"; tag "TAGENE"; havana_gene "OTTMUSG00000063290.1";
chr9	HAVANA	exon	59138318	59138700	0	-	.	gene_id "ENSMUSG00000110789.3"; transcript_id "ENSMUST00000318750.1"; gene_type "lncRNA"; gene_name "Gm33053"; transcript_type "lncRNA"; transcript_name "Gm33053-221"; exon_number 3; exon_id "ENSMUSE00001399770.2"; level 2; mgi_id "MGI:5592212"; tag "TAGENE"; havana_gene "OTTMUSG00000063290.1";
chr9	ENSEMBL_gcm37	exon	59138318	59138700	0.134472575449343	-	.	gene_id "ENSMUSG00000110789.3"; transcript_id "ENSMUSG00000110789.3_tx_1"; exon_id "chr9_59138318_59138700_-"; exonnum "3"; txlen "2054";
chr9	ENSEMBL_gcm37	exon	59138318	59138700	0.0460824970655266	-	.	gene_id "ENSMUSG00000110789.3"; transcript_id "ENSMUSG00000110789.3_tx_10"; exon_id "chr9_59138318_59138700_-"; exonnum "3"; txlen "1489";
chr9	ENSEMBL_gcm37	exon	59138318	59138700	0.0399802485956623	-	.	gene_id "ENSMUSG00000110789.3"; transcript_id "ENSMUSG00000110789.3_tx_14"; exon_id "chr9_59138318_59138700_-"; exonnum "3"; txlen "1342";
chr9	ENSEMBL_gcm37	exon	59138318	59138700	0.0311425094324106	-	.	gene_id "ENSMUSG00000110789.3"; transcript_id "ENSMUSG00000110789.3_tx_16"; exon_id "chr9_59138318_59138700_-"; exonnum "3"; txlen "1168";
chr9	ENSEMBL_gcm37	exon	59138318	59138700	0.0298627390555189	-	.	gene_id "ENSMUSG00000110789.3"; transcript_id "ENSMUSG00000110789.3_tx_19"; exon_id "chr9_59138318_59138700_-"; exonnum "3"; txlen "1565";
chr9	ENSEMBL_gcm37	exon	59138318	59138700	0.0995424635183964	-	.	gene_id "ENSMUSG00000110789.3"; transcript_id "ENSMUSG00000110789.3_tx_2"; exon_id "chr9_59138318_59138700_-"; exonnum "3"; txlen "2154";
chr9	ENSEMBL_gcm37	exon	59138318	59138700	0.0759452361210455	-	.	gene_id "ENSMUSG00000110789.3"; transcript_id "ENSMUSG00000110789.3_tx_4"; exon_id "chr9_59138318_59138700_-"; exonnum "3"; txlen "1465";
chr9	HAVANA	exon	59138318	59138781	0	-	.	gene_id "ENSMUSG00000110789.3"; transcript_id "ENSMUST00000318747.1"; gene_type "lncRNA"; gene_name "Gm33053"; transcript_type "lncRNA"; transcript_name "Gm33053-218"; exon_number 3; exon_id "ENSMUSE00001629292.1"; level 2; mgi_id "MGI:5592212"; tag "TAGENE"; havana_gene "OTTMUSG00000063290.1";
chr9	HAVANA	exon	59138318	59138781	0	-	.	gene_id "ENSMUSG00000110789.3"; transcript_id "ENSMUST00000318745.1"; gene_type "lncRNA"; gene_name "Gm33053"; transcript_type "lncRNA"; transcript_name "Gm33053-216"; exon_number 3; exon_id "ENSMUSE00001629292.1"; level 2; mgi_id "MGI:5592212"; tag "TAGENE"; havana_gene "OTTMUSG00000063290.1";
chr9	HAVANA	exon	59138318	59138781	0	-	.	gene_id "ENSMUSG00000110789.3"; transcript_id "ENSMUST00000318755.1"; gene_type "lncRNA"; gene_name "Gm33053"; transcript_type "lncRNA"; transcript_name "Gm33053-226"; exon_number 3; exon_id "ENSMUSE00001629292.1"; level 2; mgi_id "MGI:5592212"; tag "TAGENE"; havana_gene "OTTMUSG00000063290.1";
chr9	HAVANA	exon	59138323	59138700	0	-	.	gene_id "ENSMUSG00000110789.3"; transcript_id "ENSMUST00000318731.1"; gene_type "lncRNA"; gene_name "Gm33053"; transcript_type "lncRNA"; transcript_name "Gm33053-202"; exon_number 3; exon_id "ENSMUSE00001629301.1"; level 2; mgi_id "MGI:5592212"; tag "Ensembl_canonical"; tag "GENCODE_Primary"; tag "TAGENE"; havana_gene "OTTMUSG00000063290.1";
chr9	HAVANA	exon	59138323	59138700	0	-	.	gene_id "ENSMUSG00000110789.3"; transcript_id "ENSMUST00000318738.1"; gene_type "lncRNA"; gene_name "Gm33053"; transcript_type "lncRNA"; transcript_name "Gm33053-209"; exon_number 3; exon_id "ENSMUSE00001629301.1"; level 2; mgi_id "MGI:5592212"; tag "TAGENE"; havana_gene "OTTMUSG00000063290.1";
chr9	HAVANA	exon	59138323	59138700	0	-	.	gene_id "ENSMUSG00000110789.3"; transcript_id "ENSMUST00000318741.1"; gene_type "lncRNA"; gene_name "Gm33053"; transcript_type "lncRNA"; transcript_name "Gm33053-212"; exon_number 3; exon_id "ENSMUSE00001629301.1"; level 2; mgi_id "MGI:5592212"; tag "TAGENE"; havana_gene "OTTMUSG00000063290.1";
chr9	HAVANA	exon	59138323	59138700	0	-	.	gene_id "ENSMUSG00000110789.3"; transcript_id "ENSMUST00000318746.1"; gene_type "lncRNA"; gene_name "Gm33053"; transcript_type "lncRNA"; transcript_name "Gm33053-217"; exon_number 3; exon_id "ENSMUSE00001629301.1"; level 2; mgi_id "MGI:5592212"; tag "TAGENE"; havana_gene "OTTMUSG00000063290.1";
chr9	HAVANA	exon	59138323	59138700	0	-	.	gene_id "ENSMUSG00000110789.3"; transcript_id "ENSMUST00000318744.1"; gene_type "lncRNA"; gene_name "Gm33053"; transcript_type "lncRNA"; transcript_name "Gm33053-215"; exon_number 3; exon_id "ENSMUSE00001629301.1"; level 2; mgi_id "MGI:5592212"; tag "TAGENE"; havana_gene "OTTMUSG00000063290.1";
chr9	HAVANA	exon	59138323	59138700	0	-	.	gene_id "ENSMUSG00000110789.3"; transcript_id "ENSMUST00000318742.1"; gene_type "lncRNA"; gene_name "Gm33053"; transcript_type "lncRNA"; transcript_name "Gm33053-213"; exon_number 3; exon_id "ENSMUSE00001629301.1"; level 2; mgi_id "MGI:5592212"; tag "basic"; tag "TAGENE"; havana_gene "OTTMUSG00000063290.1";
chr9	HAVANA	exon	59138323	59138700	0	-	.	gene_id "ENSMUSG00000110789.3"; transcript_id "ENSMUST00000318748.1"; gene_type "lncRNA"; gene_name "Gm33053"; transcript_type "lncRNA"; transcript_name "Gm33053-219"; exon_number 3; exon_id "ENSMUSE00001629301.1"; level 2; mgi_id "MGI:5592212"; tag "TAGENE"; havana_gene "OTTMUSG00000063290.1";
chr9	HAVANA	exon	59138323	59138700	0	-	.	gene_id "ENSMUSG00000110789.3"; transcript_id "ENSMUST00000318753.1"; gene_type "lncRNA"; gene_name "Gm33053"; transcript_type "lncRNA"; transcript_name "Gm33053-224"; exon_number 3; exon_id "ENSMUSE00001629301.1"; level 2; mgi_id "MGI:5592212"; tag "TAGENE"; havana_gene "OTTMUSG00000063290.1";
chr9	HAVANA	exon	59138323	59138700	0	-	.	gene_id "ENSMUSG00000110789.3"; transcript_id "ENSMUST00000318754.1"; gene_type "lncRNA"; gene_name "Gm33053"; transcript_type "lncRNA"; transcript_name "Gm33053-225"; exon_number 3; exon_id "ENSMUSE00001629301.1"; level 2; mgi_id "MGI:5592212"; tag "TAGENE"; havana_gene "OTTMUSG00000063290.1";
chr9	HAVANA	exon	59138444	59138781	0	-	.	gene_id "ENSMUSG00000110789.3"; transcript_id "ENSMUST00000318758.1"; gene_type "lncRNA"; gene_name "Gm33053"; transcript_type "lncRNA"; transcript_name "Gm33053-229"; exon_number 3; exon_id "ENSMUSE00001629332.1"; level 2; mgi_id "MGI:5592212"; tag "TAGENE"; havana_gene "OTTMUSG00000063290.1";
chr9	HAVANA	transcript	59138444	59142252	0	-	.	gene_id "ENSMUSG00000110789.3"; transcript_id "ENSMUST00000318758.1"; gene_type "lncRNA"; gene_name "Gm33053"; transcript_type "lncRNA"; transcript_name "Gm33053-229"; level 2; mgi_id "MGI:5592212"; tag "TAGENE"; havana_gene "OTTMUSG00000063290.1";
chr9	HAVANA	exon	59139209	59139437	0	-	.	gene_id "ENSMUSG00000110789.3"; transcript_id "ENSMUST00000318732.1"; gene_type "lncRNA"; gene_name "Gm33053"; transcript_type "lncRNA"; transcript_name "Gm33053-203"; exon_number 2; exon_id "ENSMUSE00001400342.2"; level 2; mgi_id "MGI:5592212"; tag "basic"; tag "TAGENE"; havana_gene "OTTMUSG00000063290.1";
chr9	HAVANA	exon	59139209	59139437	0	-	.	gene_id "ENSMUSG00000110789.3"; transcript_id "ENSMUST00000318731.1"; gene_type "lncRNA"; gene_name "Gm33053"; transcript_type "lncRNA"; transcript_name "Gm33053-202"; exon_number 2; exon_id "ENSMUSE00001400342.2"; level 2; mgi_id "MGI:5592212"; tag "Ensembl_canonical"; tag "GENCODE_Primary"; tag "TAGENE"; havana_gene "OTTMUSG00000063290.1";
chr9	HAVANA	exon	59139209	59139437	0	-	.	gene_id "ENSMUSG00000110789.3"; transcript_id "ENSMUST00000318735.1"; gene_type "lncRNA"; gene_name "Gm33053"; transcript_type "lncRNA"; transcript_name "Gm33053-206"; exon_number 2; exon_id "ENSMUSE00001400342.2"; level 2; mgi_id "MGI:5592212"; tag "TAGENE"; havana_gene "OTTMUSG00000063290.1";
chr9	HAVANA	exon	59139209	59139437	0	-	.	gene_id "ENSMUSG00000110789.3"; transcript_id "ENSMUST00000318738.1"; gene_type "lncRNA"; gene_name "Gm33053"; transcript_type "lncRNA"; transcript_name "Gm33053-209"; exon_number 2; exon_id "ENSMUSE00001400342.2"; level 2; mgi_id "MGI:5592212"; tag "TAGENE"; havana_gene "OTTMUSG00000063290.1";
chr9	HAVANA	exon	59139209	59139437	0	-	.	gene_id "ENSMUSG00000110789.3"; transcript_id "ENSMUST00000318747.1"; gene_type "lncRNA"; gene_name "Gm33053"; transcript_type "lncRNA"; transcript_name "Gm33053-218"; exon_number 2; exon_id "ENSMUSE00001400342.2"; level 2; mgi_id "MGI:5592212"; tag "TAGENE"; havana_gene "OTTMUSG00000063290.1";
chr9	HAVANA	exon	59139209	59139437	0	-	.	gene_id "ENSMUSG00000110789.3"; transcript_id "ENSMUST00000318745.1"; gene_type "lncRNA"; gene_name "Gm33053"; transcript_type "lncRNA"; transcript_name "Gm33053-216"; exon_number 2; exon_id "ENSMUSE00001400342.2"; level 2; mgi_id "MGI:5592212"; tag "TAGENE"; havana_gene "OTTMUSG00000063290.1";
chr9	HAVANA	exon	59139209	59139437	0	-	.	gene_id "ENSMUSG00000110789.3"; transcript_id "ENSMUST00000215275.3"; gene_type "lncRNA"; gene_name "Gm33053"; transcript_type "lncRNA"; transcript_name "Gm33053-201"; exon_number 2; exon_id "ENSMUSE00001400342.2"; level 2; transcript_support_level "5"; mgi_id "MGI:5592212"; tag "RNA_Seq_supported_only"; tag "TAGENE"; havana_gene "OTTMUSG00000063290.1"; havana_transcript "OTTMUST00000154148.1";
chr9	HAVANA	exon	59139209	59139437	0	-	.	gene_id "ENSMUSG00000110789.3"; transcript_id "ENSMUST00000318734.1"; gene_type "lncRNA"; gene_name "Gm33053"; transcript_type "lncRNA"; transcript_name "Gm33053-205"; exon_number 2; exon_id "ENSMUSE00001400342.2"; level 2; mgi_id "MGI:5592212"; tag "TAGENE"; havana_gene "OTTMUSG00000063290.1";
chr9	HAVANA	exon	59139209	59139437	0	-	.	gene_id "ENSMUSG00000110789.3"; transcript_id "ENSMUST00000318741.1"; gene_type "lncRNA"; gene_name "Gm33053"; transcript_type "lncRNA"; transcript_name "Gm33053-212"; exon_number 2; exon_id "ENSMUSE00001400342.2"; level 2; mgi_id "MGI:5592212"; tag "TAGENE"; havana_gene "OTTMUSG00000063290.1";
chr9	HAVANA	exon	59139209	59139437	0	-	.	gene_id "ENSMUSG00000110789.3"; transcript_id "ENSMUST00000318746.1"; gene_type "lncRNA"; gene_name "Gm33053"; transcript_type "lncRNA"; transcript_name "Gm33053-217"; exon_number 2; exon_id "ENSMUSE00001400342.2"; level 2; mgi_id "MGI:5592212"; tag "TAGENE"; havana_gene "OTTMUSG00000063290.1";
chr9	HAVANA	exon	59139209	59139437	0	-	.	gene_id "ENSMUSG00000110789.3"; transcript_id "ENSMUST00000318739.1"; gene_type "lncRNA"; gene_name "Gm33053"; transcript_type "lncRNA"; transcript_name "Gm33053-210"; exon_number 2; exon_id "ENSMUSE00001400342.2"; level 2; mgi_id "MGI:5592212"; tag "basic"; tag "TAGENE"; havana_gene "OTTMUSG00000063290.1";
chr9	HAVANA	exon	59139209	59139437	0	-	.	gene_id "ENSMUSG00000110789.3"; transcript_id "ENSMUST00000318740.1"; gene_type "lncRNA"; gene_name "Gm33053"; transcript_type "lncRNA"; transcript_name "Gm33053-211"; exon_number 2; exon_id "ENSMUSE00001400342.2"; level 2; mgi_id "MGI:5592212"; tag "TAGENE"; havana_gene "OTTMUSG00000063290.1";
chr9	HAVANA	exon	59139209	59139437	0	-	.	gene_id "ENSMUSG00000110789.3"; transcript_id "ENSMUST00000318749.1"; gene_type "lncRNA"; gene_name "Gm33053"; transcript_type "lncRNA"; transcript_name "Gm33053-220"; exon_number 2; exon_id "ENSMUSE00001400342.2"; level 2; mgi_id "MGI:5592212"; tag "TAGENE"; havana_gene "OTTMUSG00000063290.1";
chr9	HAVANA	exon	59139209	59139437	0	-	.	gene_id "ENSMUSG00000110789.3"; transcript_id "ENSMUST00000318754.1"; gene_type "lncRNA"; gene_name "Gm33053"; transcript_type "lncRNA"; transcript_name "Gm33053-225"; exon_number 2; exon_id "ENSMUSE00001400342.2"; level 2; mgi_id "MGI:5592212"; tag "TAGENE"; havana_gene "OTTMUSG00000063290.1";
chr9	HAVANA	exon	59139209	59139437	0	-	.	gene_id "ENSMUSG00000110789.3"; transcript_id "ENSMUST00000318750.1"; gene_type "lncRNA"; gene_name "Gm33053"; transcript_type "lncRNA"; transcript_name "Gm33053-221"; exon_number 2; exon_id "ENSMUSE00001400342.2"; level 2; mgi_id "MGI:5592212"; tag "TAGENE"; havana_gene "OTTMUSG00000063290.1";
chr9	HAVANA	exon	59139209	59139437	0	-	.	gene_id "ENSMUSG00000110789.3"; transcript_id "ENSMUST00000318755.1"; gene_type "lncRNA"; gene_name "Gm33053"; transcript_type "lncRNA"; transcript_name "Gm33053-226"; exon_number 2; exon_id "ENSMUSE00001400342.2"; level 2; mgi_id "MGI:5592212"; tag "TAGENE"; havana_gene "OTTMUSG00000063290.1";
chr9	HAVANA	exon	59139209	59139437	0	-	.	gene_id "ENSMUSG00000110789.3"; transcript_id "ENSMUST00000318757.1"; gene_type "lncRNA"; gene_name "Gm33053"; transcript_type "lncRNA"; transcript_name "Gm33053-228"; exon_number 2; exon_id "ENSMUSE00001400342.2"; level 2; mgi_id "MGI:5592212"; tag "TAGENE"; havana_gene "OTTMUSG00000063290.1";
chr9	ENSEMBL_gcm37	exon	59139209	59139437	0.0298627390555189	-	.	gene_id "ENSMUSG00000110789.3"; transcript_id "ENSMUSG00000110789.3_tx_19"; exon_id "chr9_59139209_59139437_-"; exonnum "2"; txlen "1565";
chr9	ENSEMBL_gcm37	exon	59139209	59139437	0.0995424635183964	-	.	gene_id "ENSMUSG00000110789.3"; transcript_id "ENSMUSG00000110789.3_tx_2"; exon_id "chr9_59139209_59139437_-"; exonnum "2"; txlen "2154";
chr9	HAVANA	exon	59139309	59139437	0	-	.	gene_id "ENSMUSG00000110789.3"; transcript_id "ENSMUST00000318736.1"; gene_type "lncRNA"; gene_name "Gm33053"; transcript_type "lncRNA"; transcript_name "Gm33053-207"; exon_number 2; exon_id "ENSMUSE00001629320.1"; level 2; mgi_id "MGI:5592212"; tag "TAGENE"; havana_gene "OTTMUSG00000063290.1";
chr9	HAVANA	exon	59139309	59139437	0	-	.	gene_id "ENSMUSG00000110789.3"; transcript_id "ENSMUST00000318737.1"; gene_type "lncRNA"; gene_name "Gm33053"; transcript_type "lncRNA"; transcript_name "Gm33053-208"; exon_number 2; exon_id "ENSMUSE00001629320.1"; level 2; mgi_id "MGI:5592212"; tag "TAGENE"; havana_gene "OTTMUSG00000063290.1";
chr9	HAVANA	exon	59139309	59139437	0	-	.	gene_id "ENSMUSG00000110789.3"; transcript_id "ENSMUST00000318744.1"; gene_type "lncRNA"; gene_name "Gm33053"; transcript_type "lncRNA"; transcript_name "Gm33053-215"; exon_number 2; exon_id "ENSMUSE00001629320.1"; level 2; mgi_id "MGI:5592212"; tag "TAGENE"; havana_gene "OTTMUSG00000063290.1";
chr9	HAVANA	exon	59139309	59139437	0	-	.	gene_id "ENSMUSG00000110789.3"; transcript_id "ENSMUST00000318742.1"; gene_type "lncRNA"; gene_name "Gm33053"; transcript_type "lncRNA"; transcript_name "Gm33053-213"; exon_number 2; exon_id "ENSMUSE00001629320.1"; level 2; mgi_id "MGI:5592212"; tag "basic"; tag "TAGENE"; havana_gene "OTTMUSG00000063290.1";
chr9	HAVANA	exon	59139309	59139437	0	-	.	gene_id "ENSMUSG00000110789.3"; transcript_id "ENSMUST00000318748.1"; gene_type "lncRNA"; gene_name "Gm33053"; transcript_type "lncRNA"; transcript_name "Gm33053-219"; exon_number 2; exon_id "ENSMUSE00001629320.1"; level 2; mgi_id "MGI:5592212"; tag "TAGENE"; havana_gene "OTTMUSG00000063290.1";
chr9	HAVANA	exon	59139309	59139437	0	-	.	gene_id "ENSMUSG00000110789.3"; transcript_id "ENSMUST00000318752.1"; gene_type "lncRNA"; gene_name "Gm33053"; transcript_type "lncRNA"; transcript_name "Gm33053-223"; exon_number 2; exon_id "ENSMUSE00001629320.1"; level 2; mgi_id "MGI:5592212"; tag "TAGENE"; havana_gene "OTTMUSG00000063290.1";
chr9	HAVANA	exon	59139309	59139437	0	-	.	gene_id "ENSMUSG00000110789.3"; transcript_id "ENSMUST00000318753.1"; gene_type "lncRNA"; gene_name "Gm33053"; transcript_type "lncRNA"; transcript_name "Gm33053-224"; exon_number 2; exon_id "ENSMUSE00001629320.1"; level 2; mgi_id "MGI:5592212"; tag "TAGENE"; havana_gene "OTTMUSG00000063290.1";
chr9	HAVANA	exon	59139309	59139437	0	-	.	gene_id "ENSMUSG00000110789.3"; transcript_id "ENSMUST00000318751.1"; gene_type "lncRNA"; gene_name "Gm33053"; transcript_type "lncRNA"; transcript_name "Gm33053-222"; exon_number 2; exon_id "ENSMUSE00001629320.1"; level 2; mgi_id "MGI:5592212"; tag "TAGENE"; havana_gene "OTTMUSG00000063290.1";
chr9	HAVANA	exon	59139309	59139437	0	-	.	gene_id "ENSMUSG00000110789.3"; transcript_id "ENSMUST00000318756.1"; gene_type "lncRNA"; gene_name "Gm33053"; transcript_type "lncRNA"; transcript_name "Gm33053-227"; exon_number 2; exon_id "ENSMUSE00001629320.1"; level 2; mgi_id "MGI:5592212"; tag "TAGENE"; havana_gene "OTTMUSG00000063290.1";
chr9	HAVANA	exon	59139309	59139437	0	-	.	gene_id "ENSMUSG00000110789.3"; transcript_id "ENSMUST00000318758.1"; gene_type "lncRNA"; gene_name "Gm33053"; transcript_type "lncRNA"; transcript_name "Gm33053-229"; exon_number 2; exon_id "ENSMUSE00001629320.1"; level 2; mgi_id "MGI:5592212"; tag "TAGENE"; havana_gene "OTTMUSG00000063290.1";
chr9	ENSEMBL_gcm37	exon	59139309	59139437	0.134472575449343	-	.	gene_id "ENSMUSG00000110789.3"; transcript_id "ENSMUSG00000110789.3_tx_1"; exon_id "chr9_59139309_59139437_-"; exonnum "2"; txlen "2054";
chr9	ENSEMBL_gcm37	exon	59139309	59139437	0.0460824970655266	-	.	gene_id "ENSMUSG00000110789.3"; transcript_id "ENSMUSG00000110789.3_tx_10"; exon_id "chr9_59139309_59139437_-"; exonnum "2"; txlen "1489";
chr9	ENSEMBL_gcm37	exon	59139309	59139437	0.0399802485956623	-	.	gene_id "ENSMUSG00000110789.3"; transcript_id "ENSMUSG00000110789.3_tx_14"; exon_id "chr9_59139309_59139437_-"; exonnum "2"; txlen "1342";
chr9	ENSEMBL_gcm37	exon	59139309	59139437	0.0311425094324106	-	.	gene_id "ENSMUSG00000110789.3"; transcript_id "ENSMUSG00000110789.3_tx_16"; exon_id "chr9_59139309_59139437_-"; exonnum "2"; txlen "1168";
chr9	ENSEMBL_gcm37	exon	59139309	59139437	0.0759452361210455	-	.	gene_id "ENSMUSG00000110789.3"; transcript_id "ENSMUSG00000110789.3_tx_4"; exon_id "chr9_59139309_59139437_-"; exonnum "2"; txlen "1465";
chr9	HAVANA	exon	59142082	59142103	0	-	.	gene_id "ENSMUSG00000110789.3"; transcript_id "ENSMUST00000318748.1"; gene_type "lncRNA"; gene_name "Gm33053"; transcript_type "lncRNA"; transcript_name "Gm33053-219"; exon_number 1; exon_id "ENSMUSE00001629330.1"; level 2; mgi_id "MGI:5592212"; tag "TAGENE"; havana_gene "OTTMUSG00000063290.1";
chr9	HAVANA	exon	59142082	59142132	0	-	.	gene_id "ENSMUSG00000110789.3"; transcript_id "ENSMUST00000318747.1"; gene_type "lncRNA"; gene_name "Gm33053"; transcript_type "lncRNA"; transcript_name "Gm33053-218"; exon_number 1; exon_id "ENSMUSE00001629294.1"; level 2; mgi_id "MGI:5592212"; tag "TAGENE"; havana_gene "OTTMUSG00000063290.1";
chr9	HAVANA	exon	59142082	59142212	0	-	.	gene_id "ENSMUSG00000110789.3"; transcript_id "ENSMUST00000318746.1"; gene_type "lncRNA"; gene_name "Gm33053"; transcript_type "lncRNA"; transcript_name "Gm33053-217"; exon_number 1; exon_id "ENSMUSE00001629333.1"; level 2; mgi_id "MGI:5592212"; tag "TAGENE"; havana_gene "OTTMUSG00000063290.1";
chr9	HAVANA	exon	59142082	59142244	0	-	.	gene_id "ENSMUSG00000110789.3"; transcript_id "ENSMUST00000318745.1"; gene_type "lncRNA"; gene_name "Gm33053"; transcript_type "lncRNA"; transcript_name "Gm33053-216"; exon_number 1; exon_id "ENSMUSE00001629304.1"; level 2; mgi_id "MGI:5592212"; tag "TAGENE"; havana_gene "OTTMUSG00000063290.1";
chr9	HAVANA	exon	59142082	59142252	0	-	.	gene_id "ENSMUSG00000110789.3"; transcript_id "ENSMUST00000318758.1"; gene_type "lncRNA"; gene_name "Gm33053"; transcript_type "lncRNA"; transcript_name "Gm33053-229"; exon_number 1; exon_id "ENSMUSE00001629323.1"; level 2; mgi_id "MGI:5592212"; tag "TAGENE"; havana_gene "OTTMUSG00000063290.1";
chr9	HAVANA	exon	59142082	59142354	0	-	.	gene_id "ENSMUSG00000110789.3"; transcript_id "ENSMUST00000318743.1"; gene_type "lncRNA"; gene_name "Gm33053"; transcript_type "lncRNA"; transcript_name "Gm33053-214"; exon_number 1; exon_id "ENSMUSE00001629295.1"; level 2; mgi_id "MGI:5592212"; tag "TAGENE"; havana_gene "OTTMUSG00000063290.1";
chr9	HAVANA	exon	59142082	59142354	0	-	.	gene_id "ENSMUSG00000110789.3"; transcript_id "ENSMUST00000318755.1"; gene_type "lncRNA"; gene_name "Gm33053"; transcript_type "lncRNA"; transcript_name "Gm33053-226"; exon_number 1; exon_id "ENSMUSE00001629295.1"; level 2; mgi_id "MGI:5592212"; tag "TAGENE"; havana_gene "OTTMUSG00000063290.1";
chr9	HAVANA	exon	59142082	59142355	0	-	.	gene_id "ENSMUSG00000110789.3"; transcript_id "ENSMUST00000318741.1"; gene_type "lncRNA"; gene_name "Gm33053"; transcript_type "lncRNA"; transcript_name "Gm33053-212"; exon_number 1; exon_id "ENSMUSE00001629309.1"; level 2; mgi_id "MGI:5592212"; tag "TAGENE"; havana_gene "OTTMUSG00000063290.1";
chr9	HAVANA	exon	59142082	59142355	0	-	.	gene_id "ENSMUSG00000110789.3"; transcript_id "ENSMUST00000318744.1"; gene_type "lncRNA"; gene_name "Gm33053"; transcript_type "lncRNA"; transcript_name "Gm33053-215"; exon_number 1; exon_id "ENSMUSE00001629309.1"; level 2; mgi_id "MGI:5592212"; tag "TAGENE"; havana_gene "OTTMUSG00000063290.1";
chr9	HAVANA	exon	59142082	59142358	0	-	.	gene_id "ENSMUSG00000110789.3"; transcript_id "ENSMUST00000318757.1"; gene_type "lncRNA"; gene_name "Gm33053"; transcript_type "lncRNA"; transcript_name "Gm33053-228"; exon_number 1; exon_id "ENSMUSE00001629310.1"; level 2; mgi_id "MGI:5592212"; tag "TAGENE"; havana_gene "OTTMUSG00000063290.1";
chr9	ENSEMBL_gcm37	exon	59142082	59142358	0.134472575449343	-	.	gene_id "ENSMUSG00000110789.3"; transcript_id "ENSMUSG00000110789.3_tx_1"; exon_id "chr9_59142082_59142358_-"; exonnum "1"; txlen "2054";
chr9	ENSEMBL_gcm37	exon	59142082	59142358	0.0460824970655266	-	.	gene_id "ENSMUSG00000110789.3"; transcript_id "ENSMUSG00000110789.3_tx_10"; exon_id "chr9_59142082_59142358_-"; exonnum "1"; txlen "1489";
chr9	ENSEMBL_gcm37	exon	59142082	59142358	0.0399802485956623	-	.	gene_id "ENSMUSG00000110789.3"; transcript_id "ENSMUSG00000110789.3_tx_14"; exon_id "chr9_59142082_59142358_-"; exonnum "1"; txlen "1342";
chr9	ENSEMBL_gcm37	exon	59142082	59142358	0.0311425094324106	-	.	gene_id "ENSMUSG00000110789.3"; transcript_id "ENSMUSG00000110789.3_tx_16"; exon_id "chr9_59142082_59142358_-"; exonnum "1"; txlen "1168";
chr9	ENSEMBL_gcm37	exon	59142082	59142358	0.0298627390555189	-	.	gene_id "ENSMUSG00000110789.3"; transcript_id "ENSMUSG00000110789.3_tx_19"; exon_id "chr9_59142082_59142358_-"; exonnum "1"; txlen "1565";
chr9	ENSEMBL_gcm37	exon	59142082	59142358	0.0995424635183964	-	.	gene_id "ENSMUSG00000110789.3"; transcript_id "ENSMUSG00000110789.3_tx_2"; exon_id "chr9_59142082_59142358_-"; exonnum "1"; txlen "2154";
chr9	ENSEMBL_gcm37	exon	59142082	59142358	0.0759452361210455	-	.	gene_id "ENSMUSG00000110789.3"; transcript_id "ENSMUSG00000110789.3_tx_4"; exon_id "chr9_59142082_59142358_-"; exonnum "1"; txlen "1465";
chr9	HAVANA	exon	59142082	59142360	0	-	.	gene_id "ENSMUSG00000110789.3"; transcript_id "ENSMUST00000318738.1"; gene_type "lncRNA"; gene_name "Gm33053"; transcript_type "lncRNA"; transcript_name "Gm33053-209"; exon_number 1; exon_id "ENSMUSE00001629293.1"; level 2; mgi_id "MGI:5592212"; tag "TAGENE"; havana_gene "OTTMUSG00000063290.1";
chr9	HAVANA	exon	59142082	59142360	0	-	.	gene_id "ENSMUSG00000110789.3"; transcript_id "ENSMUST00000318739.1"; gene_type "lncRNA"; gene_name "Gm33053"; transcript_type "lncRNA"; transcript_name "Gm33053-210"; exon_number 1; exon_id "ENSMUSE00001629293.1"; level 2; mgi_id "MGI:5592212"; tag "basic"; tag "TAGENE"; havana_gene "OTTMUSG00000063290.1";
chr9	HAVANA	exon	59142082	59142360	0	-	.	gene_id "ENSMUSG00000110789.3"; transcript_id "ENSMUST00000318740.1"; gene_type "lncRNA"; gene_name "Gm33053"; transcript_type "lncRNA"; transcript_name "Gm33053-211"; exon_number 1; exon_id "ENSMUSE00001629293.1"; level 2; mgi_id "MGI:5592212"; tag "TAGENE"; havana_gene "OTTMUSG00000063290.1";
chr9	HAVANA	exon	59142082	59142360	0	-	.	gene_id "ENSMUSG00000110789.3"; transcript_id "ENSMUST00000318749.1"; gene_type "lncRNA"; gene_name "Gm33053"; transcript_type "lncRNA"; transcript_name "Gm33053-220"; exon_number 1; exon_id "ENSMUSE00001629293.1"; level 2; mgi_id "MGI:5592212"; tag "TAGENE"; havana_gene "OTTMUSG00000063290.1";
chr9	HAVANA	exon	59142082	59142360	0	-	.	gene_id "ENSMUSG00000110789.3"; transcript_id "ENSMUST00000318752.1"; gene_type "lncRNA"; gene_name "Gm33053"; transcript_type "lncRNA"; transcript_name "Gm33053-223"; exon_number 1; exon_id "ENSMUSE00001629293.1"; level 2; mgi_id "MGI:5592212"; tag "TAGENE"; havana_gene "OTTMUSG00000063290.1";
chr9	HAVANA	exon	59142082	59142360	0	-	.	gene_id "ENSMUSG00000110789.3"; transcript_id "ENSMUST00000318753.1"; gene_type "lncRNA"; gene_name "Gm33053"; transcript_type "lncRNA"; transcript_name "Gm33053-224"; exon_number 1; exon_id "ENSMUSE00001629293.1"; level 2; mgi_id "MGI:5592212"; tag "TAGENE"; havana_gene "OTTMUSG00000063290.1";
chr9	HAVANA	exon	59142082	59142360	0	-	.	gene_id "ENSMUSG00000110789.3"; transcript_id "ENSMUST00000318754.1"; gene_type "lncRNA"; gene_name "Gm33053"; transcript_type "lncRNA"; transcript_name "Gm33053-225"; exon_number 1; exon_id "ENSMUSE00001629293.1"; level 2; mgi_id "MGI:5592212"; tag "TAGENE"; havana_gene "OTTMUSG00000063290.1";
chr9	HAVANA	exon	59142082	59142361	0	-	.	gene_id "ENSMUSG00000110789.3"; transcript_id "ENSMUST00000215275.3"; gene_type "lncRNA"; gene_name "Gm33053"; transcript_type "lncRNA"; transcript_name "Gm33053-201"; exon_number 1; exon_id "ENSMUSE00001629305.1"; level 2; transcript_support_level "5"; mgi_id "MGI:5592212"; tag "RNA_Seq_supported_only"; tag "TAGENE"; havana_gene "OTTMUSG00000063290.1"; havana_transcript "OTTMUST00000154148.1";
chr9	HAVANA	exon	59142082	59142362	0	-	.	gene_id "ENSMUSG00000110789.3"; transcript_id "ENSMUST00000318742.1"; gene_type "lncRNA"; gene_name "Gm33053"; transcript_type "lncRNA"; transcript_name "Gm33053-213"; exon_number 1; exon_id "ENSMUSE00001629327.1"; level 2; mgi_id "MGI:5592212"; tag "basic"; tag "TAGENE"; havana_gene "OTTMUSG00000063290.1";
chr9	HAVANA	exon	59142082	59142364	0	-	.	gene_id "ENSMUSG00000110789.3"; transcript_id "ENSMUST00000318756.1"; gene_type "lncRNA"; gene_name "Gm33053"; transcript_type "lncRNA"; transcript_name "Gm33053-227"; exon_number 1; exon_id "ENSMUSE00001629324.1"; level 2; mgi_id "MGI:5592212"; tag "TAGENE"; havana_gene "OTTMUSG00000063290.1";
chr9	HAVANA	exon	59142082	59142368	0	-	.	gene_id "ENSMUSG00000110789.3"; transcript_id "ENSMUST00000318751.1"; gene_type "lncRNA"; gene_name "Gm33053"; transcript_type "lncRNA"; transcript_name "Gm33053-222"; exon_number 1; exon_id "ENSMUSE00001629317.1"; level 2; mgi_id "MGI:5592212"; tag "TAGENE"; havana_gene "OTTMUSG00000063290.1";
chr9	HAVANA	exon	59142082	59142374	0	-	.	gene_id "ENSMUSG00000110789.3"; transcript_id "ENSMUST00000318737.1"; gene_type "lncRNA"; gene_name "Gm33053"; transcript_type "lncRNA"; transcript_name "Gm33053-208"; exon_number 1; exon_id "ENSMUSE00001629334.1"; level 2; mgi_id "MGI:5592212"; tag "TAGENE"; havana_gene "OTTMUSG00000063290.1";
chr9	HAVANA	exon	59142082	59142374	0	-	.	gene_id "ENSMUSG00000110789.3"; transcript_id "ENSMUST00000318750.1"; gene_type "lncRNA"; gene_name "Gm33053"; transcript_type "lncRNA"; transcript_name "Gm33053-221"; exon_number 1; exon_id "ENSMUSE00001629334.1"; level 2; mgi_id "MGI:5592212"; tag "TAGENE"; havana_gene "OTTMUSG00000063290.1";
chr9	HAVANA	exon	59142082	59142376	0	-	.	gene_id "ENSMUSG00000110789.3"; transcript_id "ENSMUST00000318736.1"; gene_type "lncRNA"; gene_name "Gm33053"; transcript_type "lncRNA"; transcript_name "Gm33053-207"; exon_number 1; exon_id "ENSMUSE00001629339.1"; level 2; mgi_id "MGI:5592212"; tag "TAGENE"; havana_gene "OTTMUSG00000063290.1";
chr9	HAVANA	exon	59142082	59142380	0	-	.	gene_id "ENSMUSG00000110789.3"; transcript_id "ENSMUST00000318735.1"; gene_type "lncRNA"; gene_name "Gm33053"; transcript_type "lncRNA"; transcript_name "Gm33053-206"; exon_number 1; exon_id "ENSMUSE00001629335.1"; level 2; mgi_id "MGI:5592212"; tag "TAGENE"; havana_gene "OTTMUSG00000063290.1";
chr9	HAVANA	exon	59142501	59142616	0	-	.	gene_id "ENSMUSG00000110789.3"; transcript_id "ENSMUST00000318734.1"; gene_type "lncRNA"; gene_name "Gm33053"; transcript_type "lncRNA"; transcript_name "Gm33053-205"; exon_number 1; exon_id "ENSMUSE00001629307.1"; level 2; mgi_id "MGI:5592212"; tag "TAGENE"; havana_gene "OTTMUSG00000063290.1";
chr9	HAVANA	exon	59156616	59156807	0	-	.	gene_id "ENSMUSG00000110789.3"; transcript_id "ENSMUST00000318732.1"; gene_type "lncRNA"; gene_name "Gm33053"; transcript_type "lncRNA"; transcript_name "Gm33053-203"; exon_number 1; exon_id "ENSMUSE00001629322.1"; level 2; mgi_id "MGI:5592212"; tag "basic"; tag "TAGENE"; havana_gene "OTTMUSG00000063290.1";
chr9	HAVANA	exon	59164903	59165311	0	-	.	gene_id "ENSMUSG00000110789.3"; transcript_id "ENSMUST00000318731.1"; gene_type "lncRNA"; gene_name "Gm33053"; transcript_type "lncRNA"; transcript_name "Gm33053-202"; exon_number 1; exon_id "ENSMUSE00001629298.1"; level 2; mgi_id "MGI:5592212"; tag "Ensembl_canonical"; tag "GENCODE_Primary"; tag "TAGENE"; havana_gene "OTTMUSG00000063290.1";
chr9	HAVANA	exon	59165513	59165545	0	-	.	gene_id "ENSMUSG00000140145.1"; transcript_id "ENSMUST00000358096.1"; gene_type "lncRNA"; gene_name "ENSMUSG00000140145"; transcript_type "lncRNA"; transcript_name "ENSMUST00000358096"; exon_number 3; exon_id "ENSMUSE00001704537.1"; level 2; tag "basic"; tag "Ensembl_canonical"; tag "GENCODE_Primary"; tag "TAGENE";
chr9	HAVANA	gene	59165513	59167310	0	-	.	gene_id "ENSMUSG00000140145.1"; gene_type "lncRNA"; gene_name "ENSMUSG00000140145"; level 2;
chr9	HAVANA	transcript	59165513	59167310	0	-	.	gene_id "ENSMUSG00000140145.1"; transcript_id "ENSMUST00000358096.1"; gene_type "lncRNA"; gene_name "ENSMUSG00000140145"; transcript_type "lncRNA"; transcript_name "ENSMUST00000358096"; level 2; tag "basic"; tag "Ensembl_canonical"; tag "GENCODE_Primary"; tag "TAGENE";
chr9	HAVANA	exon	59166267	59166324	0	-	.	gene_id "ENSMUSG00000140145.1"; transcript_id "ENSMUST00000358096.1"; gene_type "lncRNA"; gene_name "ENSMUSG00000140145"; transcript_type "lncRNA"; transcript_name "ENSMUST00000358096"; exon_number 2; exon_id "ENSMUSE00001704536.1"; level 2; tag "basic"; tag "Ensembl_canonical"; tag "GENCODE_Primary"; tag "TAGENE";
chr9	HAVANA	exon	59166923	59167310	0	-	.	gene_id "ENSMUSG00000140145.1"; transcript_id "ENSMUST00000358096.1"; gene_type "lncRNA"; gene_name "ENSMUSG00000140145"; transcript_type "lncRNA"; transcript_name "ENSMUST00000358096"; exon_number 1; exon_id "ENSMUSE00001704538.1"; level 2; tag "basic"; tag "Ensembl_canonical"; tag "GENCODE_Primary"; tag "TAGENE";
chr9	sragcm37_es	exon	59181573	59181891	0.0408846002698008	-	.	gene_id "sragcm37_gene_40912"; transcript_id "sragcm37_gene_40912_tx_1"; exon_id "chr9_59181573_59181891_-"; exonnum "2"; txlen "501";
chr9	sragcm37_es	exon	59181573	59181891	0.00945841556276468	-	.	gene_id "sragcm37_gene_40912"; transcript_id "sragcm37_gene_40912_tx_4"; exon_id "chr9_59181573_59181891_-"; exonnum "3"; txlen "562";
chr9	sragcm37_es	exon	59181573	59182169	0.0254822407962004	-	.	gene_id "sragcm37_gene_40912"; transcript_id "sragcm37_gene_40912_tx_2"; exon_id "chr9_59181573_59182169_-"; exonnum "2"; txlen "779";
chr9	sragcm37_es	exon	59181573	59182169	0.0215651874831035	-	.	gene_id "sragcm37_gene_40912"; transcript_id "sragcm37_gene_40912_tx_3"; exon_id "chr9_59181573_59182169_-"; exonnum "2"; txlen "668";
chr9	sragcm37_ss	exon	59182294	59182475	0.0408846002698008	-	.	gene_id "sragcm37_gene_40912"; transcript_id "sragcm37_gene_40912_tx_1"; exon_id "chr9_59182294_59182475_-"; exonnum "1"; txlen "501";
chr9	sragcm37_ss	exon	59182294	59182475	0.0254822407962004	-	.	gene_id "sragcm37_gene_40912"; transcript_id "sragcm37_gene_40912_tx_2"; exon_id "chr9_59182294_59182475_-"; exonnum "1"; txlen "779";
chr9	sragcm37_ss	exon	59183833	59183903	0.0215651874831035	-	.	gene_id "sragcm37_gene_40912"; transcript_id "sragcm37_gene_40912_tx_3"; exon_id "chr9_59183833_59183903_-"; exonnum "1"; txlen "668";
chr9	sragcm37_mid	exon	59190218	59190304	0.00945841556276468	-	.	gene_id "sragcm37_gene_40912"; transcript_id "sragcm37_gene_40912_tx_4"; exon_id "chr9_59190218_59190304_-"; exonnum "2"; txlen "562";
chr9	sragcm37_ss	exon	59208262	59208417	0.00945841556276468	-	.	gene_id "sragcm37_gene_40912"; transcript_id "sragcm37_gene_40912_tx_4"; exon_id "chr9_59208262_59208417_-"; exonnum "1"; txlen "562";
chr9	HAVANA	UTR	59229273	59230155	0	-	.	gene_id "ENSMUSG00000025235.9"; transcript_id "ENSMUST00000026265.8"; gene_type "protein_coding"; gene_name "Bbs4"; transcript_type "protein_coding"; transcript_name "Bbs4-201"; exon_number 16; exon_id "ENSMUSE00000636380.4"; level 2; protein_id "ENSMUSP00000026265.7"; transcript_support_level "1"; mgi_id "MGI:2143311"; tag "basic"; tag "Ensembl_canonical"; tag "GENCODE_Primary"; tag "appris_principal_1"; tag "CCDS"; ccdsid "CCDS40658.1"; havana_gene "OTTMUSG00000063292.1"; havana_transcript "OTTMUST00000154153.1";
chr9	HAVANA	exon	59229273	59230265	0	-	.	gene_id "ENSMUSG00000025235.9"; transcript_id "ENSMUST00000026265.8"; gene_type "protein_coding"; gene_name "Bbs4"; transcript_type "protein_coding"; transcript_name "Bbs4-201"; exon_number 16; exon_id "ENSMUSE00000636380.4"; level 2; protein_id "ENSMUSP00000026265.7"; transcript_support_level "1"; mgi_id "MGI:2143311"; tag "basic"; tag "Ensembl_canonical"; tag "GENCODE_Primary"; tag "appris_principal_1"; tag "CCDS"; ccdsid "CCDS40658.1"; havana_gene "OTTMUSG00000063292.1"; havana_transcript "OTTMUST00000154153.1";
chr9	HAVANA	gene	59229273	59260791	0	-	.	gene_id "ENSMUSG00000025235.9"; gene_type "protein_coding"; gene_name "Bbs4"; level 2; mgi_id "MGI:2143311"; havana_gene "OTTMUSG00000063292.1";
chr9	HAVANA	transcript	59229273	59260791	0	-	.	gene_id "ENSMUSG00000025235.9"; transcript_id "ENSMUST00000026265.8"; gene_type "protein_coding"; gene_name "Bbs4"; transcript_type "protein_coding"; transcript_name "Bbs4-201"; level 2; protein_id "ENSMUSP00000026265.7"; transcript_support_level "1"; mgi_id "MGI:2143311"; tag "basic"; tag "Ensembl_canonical"; tag "GENCODE_Primary"; tag "appris_principal_1"; tag "CCDS"; ccdsid "CCDS40658.1"; havana_gene "OTTMUSG00000063292.1"; havana_transcript "OTTMUST00000154153.1";
chr9	HAVANA	stop_codon	59230153	59230155	0	-	0	gene_id "ENSMUSG00000025235.9"; transcript_id "ENSMUST00000026265.8"; gene_type "protein_coding"; gene_name "Bbs4"; transcript_type "protein_coding"; transcript_name "Bbs4-201"; exon_number 16; exon_id "ENSMUSE00000636380.4"; level 2; protein_id "ENSMUSP00000026265.7"; transcript_support_level "1"; mgi_id "MGI:2143311"; tag "basic"; tag "Ensembl_canonical"; tag "GENCODE_Primary"; tag "appris_principal_1"; tag "CCDS"; ccdsid "CCDS40658.1"; havana_gene "OTTMUSG00000063292.1"; havana_transcript "OTTMUST00000154153.1";
chr9	HAVANA	CDS	59230156	59230265	0	-	2	gene_id "ENSMUSG00000025235.9"; transcript_id "ENSMUST00000026265.8"; gene_type "protein_coding"; gene_name "Bbs4"; transcript_type "protein_coding"; transcript_name "Bbs4-201"; exon_number 16; exon_id "ENSMUSE00000636380.4"; level 2; protein_id "ENSMUSP00000026265.7"; transcript_support_level "1"; mgi_id "MGI:2143311"; tag "basic"; tag "Ensembl_canonical"; tag "GENCODE_Primary"; tag "appris_principal_1"; tag "CCDS"; ccdsid "CCDS40658.1"; havana_gene "OTTMUSG00000063292.1"; havana_transcript "OTTMUST00000154153.1";
chr9	HAVANA	UTR	59230170	59230259	0	-	.	gene_id "ENSMUSG00000025235.9"; transcript_id "ENSMUST00000217367.2"; gene_type "protein_coding"; gene_name "Bbs4"; transcript_type "protein_coding"; transcript_name "Bbs4-204"; exon_number 5; exon_id "ENSMUSE00001404202.2"; level 2; protein_id "ENSMUSP00000150973.2"; transcript_support_level "3"; mgi_id "MGI:2143311"; tag "mRNA_start_NF"; tag "cds_start_NF"; havana_gene "OTTMUSG00000063292.1"; havana_transcript "OTTMUST00000154154.1";
chr9	HAVANA	exon	59230170	59230265	0	-	.	gene_id "ENSMUSG00000025235.9"; transcript_id "ENSMUST00000217367.2"; gene_type "protein_coding"; gene_name "Bbs4"; transcript_type "protein_coding"; transcript_name "Bbs4-204"; exon_number 5; exon_id "ENSMUSE00001404202.2"; level 2; protein_id "ENSMUSP00000150973.2"; transcript_support_level "3"; mgi_id "MGI:2143311"; tag "mRNA_start_NF"; tag "cds_start_NF"; havana_gene "OTTMUSG00000063292.1"; havana_transcript "OTTMUST00000154154.1";
chr9	ENSEMBL_gcm37	exon	59230170	59230265	0.515017101676866	-	.	gene_id "ENSMUSG00000025235.9"; transcript_id "ENSMUSG00000025235.9_tx_3"; exon_id "chr9_59230170_59230265_-"; exonnum "16"; txlen "1737";
chr9	HAVANA	transcript	59230170	59234796	0	-	.	gene_id "ENSMUSG00000025235.9"; transcript_id "ENSMUST00000217367.2"; gene_type "protein_coding"; gene_name "Bbs4"; transcript_type "protein_coding"; transcript_name "Bbs4-204"; level 2; protein_id "ENSMUSP00000150973.2"; transcript_support_level "3"; mgi_id "MGI:2143311"; tag "mRNA_start_NF"; tag "cds_start_NF"; havana_gene "OTTMUSG00000063292.1"; havana_transcript "OTTMUST00000154154.1";
chr9	HAVANA	stop_codon	59230257	59230259	0	-	0	gene_id "ENSMUSG00000025235.9"; transcript_id "ENSMUST00000217367.2"; gene_type "protein_coding"; gene_name "Bbs4"; transcript_type "protein_coding"; transcript_name "Bbs4-204"; exon_number 5; exon_id "ENSMUSE00001404202.2"; level 2; protein_id "ENSMUSP00000150973.2"; transcript_support_level "3"; mgi_id "MGI:2143311"; tag "mRNA_start_NF"; tag "cds_start_NF"; havana_gene "OTTMUSG00000063292.1"; havana_transcript "OTTMUST00000154154.1";
chr9	HAVANA	CDS	59230260	59230265	0	-	0	gene_id "ENSMUSG00000025235.9"; transcript_id "ENSMUST00000217367.2"; gene_type "protein_coding"; gene_name "Bbs4"; transcript_type "protein_coding"; transcript_name "Bbs4-204"; exon_number 5; exon_id "ENSMUSE00001404202.2"; level 2; protein_id "ENSMUSP00000150973.2"; transcript_support_level "3"; mgi_id "MGI:2143311"; tag "mRNA_start_NF"; tag "cds_start_NF"; havana_gene "OTTMUSG00000063292.1"; havana_transcript "OTTMUST00000154154.1";
chr9	HAVANA	exon	59230671	59230872	0	-	.	gene_id "ENSMUSG00000025235.9"; transcript_id "ENSMUST00000026265.8"; gene_type "protein_coding"; gene_name "Bbs4"; transcript_type "protein_coding"; transcript_name "Bbs4-201"; exon_number 15; exon_id "ENSMUSE00000149132.2"; level 2; protein_id "ENSMUSP00000026265.7"; transcript_support_level "1"; mgi_id "MGI:2143311"; tag "basic"; tag "Ensembl_canonical"; tag "GENCODE_Primary"; tag "appris_principal_1"; tag "CCDS"; ccdsid "CCDS40658.1"; havana_gene "OTTMUSG00000063292.1"; havana_transcript "OTTMUST00000154153.1";
chr9	HAVANA	CDS	59230671	59230872	0	-	0	gene_id "ENSMUSG00000025235.9"; transcript_id "ENSMUST00000026265.8"; gene_type "protein_coding"; gene_name "Bbs4"; transcript_type "protein_coding"; transcript_name "Bbs4-201"; exon_number 15; exon_id "ENSMUSE00000149132.2"; level 2; protein_id "ENSMUSP00000026265.7"; transcript_support_level "1"; mgi_id "MGI:2143311"; tag "basic"; tag "Ensembl_canonical"; tag "GENCODE_Primary"; tag "appris_principal_1"; tag "CCDS"; ccdsid "CCDS40658.1"; havana_gene "OTTMUSG00000063292.1"; havana_transcript "OTTMUST00000154153.1";
chr9	ENSEMBL_gcm37	exon	59230671	59230872	0.515017101676866	-	.	gene_id "ENSMUSG00000025235.9"; transcript_id "ENSMUSG00000025235.9_tx_3"; exon_id "chr9_59230671_59230872_-"; exonnum "15"; txlen "1737";
chr9	HAVANA	exon	59231320	59231461	0	-	.	gene_id "ENSMUSG00000025235.9"; transcript_id "ENSMUST00000026265.8"; gene_type "protein_coding"; gene_name "Bbs4"; transcript_type "protein_coding"; transcript_name "Bbs4-201"; exon_number 14; exon_id "ENSMUSE00000149136.2"; level 2; protein_id "ENSMUSP00000026265.7"; transcript_support_level "1"; mgi_id "MGI:2143311"; tag "basic"; tag "Ensembl_canonical"; tag "GENCODE_Primary"; tag "appris_principal_1"; tag "CCDS"; ccdsid "CCDS40658.1"; havana_gene "OTTMUSG00000063292.1"; havana_transcript "OTTMUST00000154153.1";
chr9	HAVANA	CDS	59231320	59231461	0	-	1	gene_id "ENSMUSG00000025235.9"; transcript_id "ENSMUST00000026265.8"; gene_type "protein_coding"; gene_name "Bbs4"; transcript_type "protein_coding"; transcript_name "Bbs4-201"; exon_number 14; exon_id "ENSMUSE00000149136.2"; level 2; protein_id "ENSMUSP00000026265.7"; transcript_support_level "1"; mgi_id "MGI:2143311"; tag "basic"; tag "Ensembl_canonical"; tag "GENCODE_Primary"; tag "appris_principal_1"; tag "CCDS"; ccdsid "CCDS40658.1"; havana_gene "OTTMUSG00000063292.1"; havana_transcript "OTTMUST00000154153.1";
chr9	HAVANA	exon	59231320	59231461	0	-	.	gene_id "ENSMUSG00000025235.9"; transcript_id "ENSMUST00000217367.2"; gene_type "protein_coding"; gene_name "Bbs4"; transcript_type "protein_coding"; transcript_name "Bbs4-204"; exon_number 4; exon_id "ENSMUSE00000149136.2"; level 2; protein_id "ENSMUSP00000150973.2"; transcript_support_level "3"; mgi_id "MGI:2143311"; tag "mRNA_start_NF"; tag "cds_start_NF"; havana_gene "OTTMUSG00000063292.1"; havana_transcript "OTTMUST00000154154.1";
chr9	HAVANA	CDS	59231320	59231461	0	-	1	gene_id "ENSMUSG00000025235.9"; transcript_id "ENSMUST00000217367.2"; gene_type "protein_coding"; gene_name "Bbs4"; transcript_type "protein_coding"; transcript_name "Bbs4-204"; exon_number 4; exon_id "ENSMUSE00000149136.2"; level 2; protein_id "ENSMUSP00000150973.2"; transcript_support_level "3"; mgi_id "MGI:2143311"; tag "mRNA_start_NF"; tag "cds_start_NF"; havana_gene "OTTMUSG00000063292.1"; havana_transcript "OTTMUST00000154154.1";
chr9	ENSEMBL_gcm37	exon	59231320	59231461	0.515017101676866	-	.	gene_id "ENSMUSG00000025235.9"; transcript_id "ENSMUSG00000025235.9_tx_3"; exon_id "chr9_59231320_59231461_-"; exonnum "14"; txlen "1737";
chr9	HAVANA	exon	59232073	59232142	0	-	.	gene_id "ENSMUSG00000025235.9"; transcript_id "ENSMUST00000026265.8"; gene_type "protein_coding"; gene_name "Bbs4"; transcript_type "protein_coding"; transcript_name "Bbs4-201"; exon_number 13; exon_id "ENSMUSE00000149141.2"; level 2; protein_id "ENSMUSP00000026265.7"; transcript_support_level "1"; mgi_id "MGI:2143311"; tag "basic"; tag "Ensembl_canonical"; tag "GENCODE_Primary"; tag "appris_principal_1"; tag "CCDS"; ccdsid "CCDS40658.1"; havana_gene "OTTMUSG00000063292.1"; havana_transcript "OTTMUST00000154153.1";
chr9	HAVANA	CDS	59232073	59232142	0	-	2	gene_id "ENSMUSG00000025235.9"; transcript_id "ENSMUST00000026265.8"; gene_type "protein_coding"; gene_name "Bbs4"; transcript_type "protein_coding"; transcript_name "Bbs4-201"; exon_number 13; exon_id "ENSMUSE00000149141.2"; level 2; protein_id "ENSMUSP00000026265.7"; transcript_support_level "1"; mgi_id "MGI:2143311"; tag "basic"; tag "Ensembl_canonical"; tag "GENCODE_Primary"; tag "appris_principal_1"; tag "CCDS"; ccdsid "CCDS40658.1"; havana_gene "OTTMUSG00000063292.1"; havana_transcript "OTTMUST00000154153.1";
chr9	HAVANA	exon	59232073	59232142	0	-	.	gene_id "ENSMUSG00000025235.9"; transcript_id "ENSMUST00000217367.2"; gene_type "protein_coding"; gene_name "Bbs4"; transcript_type "protein_coding"; transcript_name "Bbs4-204"; exon_number 3; exon_id "ENSMUSE00000149141.2"; level 2; protein_id "ENSMUSP00000150973.2"; transcript_support_level "3"; mgi_id "MGI:2143311"; tag "mRNA_start_NF"; tag "cds_start_NF"; havana_gene "OTTMUSG00000063292.1"; havana_transcript "OTTMUST00000154154.1";
chr9	HAVANA	CDS	59232073	59232142	0	-	2	gene_id "ENSMUSG00000025235.9"; transcript_id "ENSMUST00000217367.2"; gene_type "protein_coding"; gene_name "Bbs4"; transcript_type "protein_coding"; transcript_name "Bbs4-204"; exon_number 3; exon_id "ENSMUSE00000149141.2"; level 2; protein_id "ENSMUSP00000150973.2"; transcript_support_level "3"; mgi_id "MGI:2143311"; tag "mRNA_start_NF"; tag "cds_start_NF"; havana_gene "OTTMUSG00000063292.1"; havana_transcript "OTTMUST00000154154.1";
chr9	ENSEMBL_gcm37	exon	59232073	59232142	0.515017101676866	-	.	gene_id "ENSMUSG00000025235.9"; transcript_id "ENSMUSG00000025235.9_tx_3"; exon_id "chr9_59232073_59232142_-"; exonnum "13"; txlen "1737";
chr9	HAVANA	exon	59234470	59234641	0	-	.	gene_id "ENSMUSG00000025235.9"; transcript_id "ENSMUST00000026265.8"; gene_type "protein_coding"; gene_name "Bbs4"; transcript_type "protein_coding"; transcript_name "Bbs4-201"; exon_number 12; exon_id "ENSMUSE00000149139.2"; level 2; protein_id "ENSMUSP00000026265.7"; transcript_support_level "1"; mgi_id "MGI:2143311"; tag "basic"; tag "Ensembl_canonical"; tag "GENCODE_Primary"; tag "appris_principal_1"; tag "CCDS"; ccdsid "CCDS40658.1"; havana_gene "OTTMUSG00000063292.1"; havana_transcript "OTTMUST00000154153.1";
chr9	HAVANA	CDS	59234470	59234641	0	-	0	gene_id "ENSMUSG00000025235.9"; transcript_id "ENSMUST00000026265.8"; gene_type "protein_coding"; gene_name "Bbs4"; transcript_type "protein_coding"; transcript_name "Bbs4-201"; exon_number 12; exon_id "ENSMUSE00000149139.2"; level 2; protein_id "ENSMUSP00000026265.7"; transcript_support_level "1"; mgi_id "MGI:2143311"; tag "basic"; tag "Ensembl_canonical"; tag "GENCODE_Primary"; tag "appris_principal_1"; tag "CCDS"; ccdsid "CCDS40658.1"; havana_gene "OTTMUSG00000063292.1"; havana_transcript "OTTMUST00000154153.1";
chr9	HAVANA	exon	59234470	59234641	0	-	.	gene_id "ENSMUSG00000025235.9"; transcript_id "ENSMUST00000217367.2"; gene_type "protein_coding"; gene_name "Bbs4"; transcript_type "protein_coding"; transcript_name "Bbs4-204"; exon_number 2; exon_id "ENSMUSE00000149139.2"; level 2; protein_id "ENSMUSP00000150973.2"; transcript_support_level "3"; mgi_id "MGI:2143311"; tag "mRNA_start_NF"; tag "cds_start_NF"; havana_gene "OTTMUSG00000063292.1"; havana_transcript "OTTMUST00000154154.1";
chr9	HAVANA	CDS	59234470	59234641	0	-	0	gene_id "ENSMUSG00000025235.9"; transcript_id "ENSMUST00000217367.2"; gene_type "protein_coding"; gene_name "Bbs4"; transcript_type "protein_coding"; transcript_name "Bbs4-204"; exon_number 2; exon_id "ENSMUSE00000149139.2"; level 2; protein_id "ENSMUSP00000150973.2"; transcript_support_level "3"; mgi_id "MGI:2143311"; tag "mRNA_start_NF"; tag "cds_start_NF"; havana_gene "OTTMUSG00000063292.1"; havana_transcript "OTTMUST00000154154.1";
chr9	ENSEMBL_gcm37	exon	59234470	59234641	0.515017101676866	-	.	gene_id "ENSMUSG00000025235.9"; transcript_id "ENSMUSG00000025235.9_tx_3"; exon_id "chr9_59234470_59234641_-"; exonnum "12"; txlen "1737";
chr9	HAVANA	exon	59234739	59234796	0	-	.	gene_id "ENSMUSG00000025235.9"; transcript_id "ENSMUST00000217367.2"; gene_type "protein_coding"; gene_name "Bbs4"; transcript_type "protein_coding"; transcript_name "Bbs4-204"; exon_number 1; exon_id "ENSMUSE00001402362.2"; level 2; protein_id "ENSMUSP00000150973.2"; transcript_support_level "3"; mgi_id "MGI:2143311"; tag "mRNA_start_NF"; tag "cds_start_NF"; havana_gene "OTTMUSG00000063292.1"; havana_transcript "OTTMUST00000154154.1";
chr9	HAVANA	CDS	59234739	59234796	0	-	1	gene_id "ENSMUSG00000025235.9"; transcript_id "ENSMUST00000217367.2"; gene_type "protein_coding"; gene_name "Bbs4"; transcript_type "protein_coding"; transcript_name "Bbs4-204"; exon_number 1; exon_id "ENSMUSE00001402362.2"; level 2; protein_id "ENSMUSP00000150973.2"; transcript_support_level "3"; mgi_id "MGI:2143311"; tag "mRNA_start_NF"; tag "cds_start_NF"; havana_gene "OTTMUSG00000063292.1"; havana_transcript "OTTMUST00000154154.1";
chr9	HAVANA	exon	59234739	59234891	0	-	.	gene_id "ENSMUSG00000025235.9"; transcript_id "ENSMUST00000026265.8"; gene_type "protein_coding"; gene_name "Bbs4"; transcript_type "protein_coding"; transcript_name "Bbs4-201"; exon_number 11; exon_id "ENSMUSE00000149145.2"; level 2; protein_id "ENSMUSP00000026265.7"; transcript_support_level "1"; mgi_id "MGI:2143311"; tag "basic"; tag "Ensembl_canonical"; tag "GENCODE_Primary"; tag "appris_principal_1"; tag "CCDS"; ccdsid "CCDS40658.1"; havana_gene "OTTMUSG00000063292.1"; havana_transcript "OTTMUST00000154153.1";
chr9	HAVANA	CDS	59234739	59234891	0	-	0	gene_id "ENSMUSG00000025235.9"; transcript_id "ENSMUST00000026265.8"; gene_type "protein_coding"; gene_name "Bbs4"; transcript_type "protein_coding"; transcript_name "Bbs4-201"; exon_number 11; exon_id "ENSMUSE00000149145.2"; level 2; protein_id "ENSMUSP00000026265.7"; transcript_support_level "1"; mgi_id "MGI:2143311"; tag "basic"; tag "Ensembl_canonical"; tag "GENCODE_Primary"; tag "appris_principal_1"; tag "CCDS"; ccdsid "CCDS40658.1"; havana_gene "OTTMUSG00000063292.1"; havana_transcript "OTTMUST00000154153.1";
chr9	ENSEMBL_gcm37	exon	59234739	59234891	0.515017101676866	-	.	gene_id "ENSMUSG00000025235.9"; transcript_id "ENSMUSG00000025235.9_tx_3"; exon_id "chr9_59234739_59234891_-"; exonnum "11"; txlen "1737";
chr9	HAVANA	exon	59235863	59235931	0	-	.	gene_id "ENSMUSG00000025235.9"; transcript_id "ENSMUST00000026265.8"; gene_type "protein_coding"; gene_name "Bbs4"; transcript_type "protein_coding"; transcript_name "Bbs4-201"; exon_number 10; exon_id "ENSMUSE00000149133.2"; level 2; protein_id "ENSMUSP00000026265.7"; transcript_support_level "1"; mgi_id "MGI:2143311"; tag "basic"; tag "Ensembl_canonical"; tag "GENCODE_Primary"; tag "appris_principal_1"; tag "CCDS"; ccdsid "CCDS40658.1"; havana_gene "OTTMUSG00000063292.1"; havana_transcript "OTTMUST00000154153.1";
chr9	HAVANA	CDS	59235863	59235931	0	-	0	gene_id "ENSMUSG00000025235.9"; transcript_id "ENSMUST00000026265.8"; gene_type "protein_coding"; gene_name "Bbs4"; transcript_type "protein_coding"; transcript_name "Bbs4-201"; exon_number 10; exon_id "ENSMUSE00000149133.2"; level 2; protein_id "ENSMUSP00000026265.7"; transcript_support_level "1"; mgi_id "MGI:2143311"; tag "basic"; tag "Ensembl_canonical"; tag "GENCODE_Primary"; tag "appris_principal_1"; tag "CCDS"; ccdsid "CCDS40658.1"; havana_gene "OTTMUSG00000063292.1"; havana_transcript "OTTMUST00000154153.1";
chr9	ENSEMBL_gcm37	exon	59235863	59235931	0.515017101676866	-	.	gene_id "ENSMUSG00000025235.9"; transcript_id "ENSMUSG00000025235.9_tx_3"; exon_id "chr9_59235863_59235931_-"; exonnum "10"; txlen "1737";
chr9	HAVANA	exon	59237701	59237755	0	-	.	gene_id "ENSMUSG00000025235.9"; transcript_id "ENSMUST00000026265.8"; gene_type "protein_coding"; gene_name "Bbs4"; transcript_type "protein_coding"; transcript_name "Bbs4-201"; exon_number 9; exon_id "ENSMUSE00000149143.2"; level 2; protein_id "ENSMUSP00000026265.7"; transcript_support_level "1"; mgi_id "MGI:2143311"; tag "basic"; tag "Ensembl_canonical"; tag "GENCODE_Primary"; tag "appris_principal_1"; tag "CCDS"; ccdsid "CCDS40658.1"; havana_gene "OTTMUSG00000063292.1"; havana_transcript "OTTMUST00000154153.1";
chr9	HAVANA	CDS	59237701	59237755	0	-	1	gene_id "ENSMUSG00000025235.9"; transcript_id "ENSMUST00000026265.8"; gene_type "protein_coding"; gene_name "Bbs4"; transcript_type "protein_coding"; transcript_name "Bbs4-201"; exon_number 9; exon_id "ENSMUSE00000149143.2"; level 2; protein_id "ENSMUSP00000026265.7"; transcript_support_level "1"; mgi_id "MGI:2143311"; tag "basic"; tag "Ensembl_canonical"; tag "GENCODE_Primary"; tag "appris_principal_1"; tag "CCDS"; ccdsid "CCDS40658.1"; havana_gene "OTTMUSG00000063292.1"; havana_transcript "OTTMUST00000154153.1";
chr9	HAVANA	exon	59237701	59237755	0	-	.	gene_id "ENSMUSG00000025235.9"; transcript_id "ENSMUST00000214832.2"; gene_type "protein_coding"; gene_name "Bbs4"; transcript_type "protein_coding_CDS_not_defined"; transcript_name "Bbs4-203"; exon_number 8; exon_id "ENSMUSE00001401878.2"; level 2; transcript_support_level "3"; mgi_id "MGI:2143311"; havana_gene "OTTMUSG00000063292.1"; havana_transcript "OTTMUST00000154155.1";
chr9	ENSEMBL_gcm37	exon	59237701	59237755	0.515017101676866	-	.	gene_id "ENSMUSG00000025235.9"; transcript_id "ENSMUSG00000025235.9_tx_3"; exon_id "chr9_59237701_59237755_-"; exonnum "9"; txlen "1737";
chr9	HAVANA	transcript	59237701	59260722	0	-	.	gene_id "ENSMUSG00000025235.9"; transcript_id "ENSMUST00000214832.2"; gene_type "protein_coding"; gene_name "Bbs4"; transcript_type "protein_coding_CDS_not_defined"; transcript_name "Bbs4-203"; level 2; transcript_support_level "3"; mgi_id "MGI:2143311"; havana_gene "OTTMUSG00000063292.1"; havana_transcript "OTTMUST00000154155.1";
chr9	HAVANA	exon	59240763	59240890	0	-	.	gene_id "ENSMUSG00000025235.9"; transcript_id "ENSMUST00000026265.8"; gene_type "protein_coding"; gene_name "Bbs4"; transcript_type "protein_coding"; transcript_name "Bbs4-201"; exon_number 8; exon_id "ENSMUSE00000149144.2"; level 2; protein_id "ENSMUSP00000026265.7"; transcript_support_level "1"; mgi_id "MGI:2143311"; tag "basic"; tag "Ensembl_canonical"; tag "GENCODE_Primary"; tag "appris_principal_1"; tag "CCDS"; ccdsid "CCDS40658.1"; havana_gene "OTTMUSG00000063292.1"; havana_transcript "OTTMUST00000154153.1";
chr9	HAVANA	CDS	59240763	59240890	0	-	0	gene_id "ENSMUSG00000025235.9"; transcript_id "ENSMUST00000026265.8"; gene_type "protein_coding"; gene_name "Bbs4"; transcript_type "protein_coding"; transcript_name "Bbs4-201"; exon_number 8; exon_id "ENSMUSE00000149144.2"; level 2; protein_id "ENSMUSP00000026265.7"; transcript_support_level "1"; mgi_id "MGI:2143311"; tag "basic"; tag "Ensembl_canonical"; tag "GENCODE_Primary"; tag "appris_principal_1"; tag "CCDS"; ccdsid "CCDS40658.1"; havana_gene "OTTMUSG00000063292.1"; havana_transcript "OTTMUST00000154153.1";
chr9	HAVANA	exon	59240763	59240890	0	-	.	gene_id "ENSMUSG00000025235.9"; transcript_id "ENSMUST00000214832.2"; gene_type "protein_coding"; gene_name "Bbs4"; transcript_type "protein_coding_CDS_not_defined"; transcript_name "Bbs4-203"; exon_number 7; exon_id "ENSMUSE00001398548.2"; level 2; transcript_support_level "3"; mgi_id "MGI:2143311"; havana_gene "OTTMUSG00000063292.1"; havana_transcript "OTTMUST00000154155.1";
chr9	ENSEMBL_gcm37	exon	59240763	59240890	0.515017101676866	-	.	gene_id "ENSMUSG00000025235.9"; transcript_id "ENSMUSG00000025235.9_tx_3"; exon_id "chr9_59240763_59240890_-"; exonnum "8"; txlen "1737";
chr9	HAVANA	exon	59243647	59243700	0	-	.	gene_id "ENSMUSG00000025235.9"; transcript_id "ENSMUST00000026265.8"; gene_type "protein_coding"; gene_name "Bbs4"; transcript_type "protein_coding"; transcript_name "Bbs4-201"; exon_number 7; exon_id "ENSMUSE00000149134.2"; level 2; protein_id "ENSMUSP00000026265.7"; transcript_support_level "1"; mgi_id "MGI:2143311"; tag "basic"; tag "Ensembl_canonical"; tag "GENCODE_Primary"; tag "appris_principal_1"; tag "CCDS"; ccdsid "CCDS40658.1"; havana_gene "OTTMUSG00000063292.1"; havana_transcript "OTTMUST00000154153.1";
chr9	HAVANA	CDS	59243647	59243700	0	-	0	gene_id "ENSMUSG00000025235.9"; transcript_id "ENSMUST00000026265.8"; gene_type "protein_coding"; gene_name "Bbs4"; transcript_type "protein_coding"; transcript_name "Bbs4-201"; exon_number 7; exon_id "ENSMUSE00000149134.2"; level 2; protein_id "ENSMUSP00000026265.7"; transcript_support_level "1"; mgi_id "MGI:2143311"; tag "basic"; tag "Ensembl_canonical"; tag "GENCODE_Primary"; tag "appris_principal_1"; tag "CCDS"; ccdsid "CCDS40658.1"; havana_gene "OTTMUSG00000063292.1"; havana_transcript "OTTMUST00000154153.1";
chr9	HAVANA	exon	59243647	59243700	0	-	.	gene_id "ENSMUSG00000025235.9"; transcript_id "ENSMUST00000214832.2"; gene_type "protein_coding"; gene_name "Bbs4"; transcript_type "protein_coding_CDS_not_defined"; transcript_name "Bbs4-203"; exon_number 6; exon_id "ENSMUSE00001394943.2"; level 2; transcript_support_level "3"; mgi_id "MGI:2143311"; havana_gene "OTTMUSG00000063292.1"; havana_transcript "OTTMUST00000154155.1";
chr9	ENSEMBL_gcm37	exon	59243647	59243700	0.515017101676866	-	.	gene_id "ENSMUSG00000025235.9"; transcript_id "ENSMUSG00000025235.9_tx_3"; exon_id "chr9_59243647_59243700_-"; exonnum "7"; txlen "1737";
chr9	HAVANA	exon	59247094	59247166	0	-	.	gene_id "ENSMUSG00000025235.9"; transcript_id "ENSMUST00000026265.8"; gene_type "protein_coding"; gene_name "Bbs4"; transcript_type "protein_coding"; transcript_name "Bbs4-201"; exon_number 6; exon_id "ENSMUSE00000149140.2"; level 2; protein_id "ENSMUSP00000026265.7"; transcript_support_level "1"; mgi_id "MGI:2143311"; tag "basic"; tag "Ensembl_canonical"; tag "GENCODE_Primary"; tag "appris_principal_1"; tag "CCDS"; ccdsid "CCDS40658.1"; havana_gene "OTTMUSG00000063292.1"; havana_transcript "OTTMUST00000154153.1";
chr9	HAVANA	CDS	59247094	59247166	0	-	1	gene_id "ENSMUSG00000025235.9"; transcript_id "ENSMUST00000026265.8"; gene_type "protein_coding"; gene_name "Bbs4"; transcript_type "protein_coding"; transcript_name "Bbs4-201"; exon_number 6; exon_id "ENSMUSE00000149140.2"; level 2; protein_id "ENSMUSP00000026265.7"; transcript_support_level "1"; mgi_id "MGI:2143311"; tag "basic"; tag "Ensembl_canonical"; tag "GENCODE_Primary"; tag "appris_principal_1"; tag "CCDS"; ccdsid "CCDS40658.1"; havana_gene "OTTMUSG00000063292.1"; havana_transcript "OTTMUST00000154153.1";
chr9	HAVANA	exon	59247094	59247166	0	-	.	gene_id "ENSMUSG00000025235.9"; transcript_id "ENSMUST00000214832.2"; gene_type "protein_coding"; gene_name "Bbs4"; transcript_type "protein_coding_CDS_not_defined"; transcript_name "Bbs4-203"; exon_number 5; exon_id "ENSMUSE00001403839.2"; level 2; transcript_support_level "3"; mgi_id "MGI:2143311"; havana_gene "OTTMUSG00000063292.1"; havana_transcript "OTTMUST00000154155.1";
chr9	ENSEMBL_gcm37	exon	59247094	59247166	0.515017101676866	-	.	gene_id "ENSMUSG00000025235.9"; transcript_id "ENSMUSG00000025235.9_tx_3"; exon_id "chr9_59247094_59247166_-"; exonnum "6"; txlen "1737";
chr9	HAVANA	exon	59248370	59248481	0	-	.	gene_id "ENSMUSG00000025235.9"; transcript_id "ENSMUST00000026265.8"; gene_type "protein_coding"; gene_name "Bbs4"; transcript_type "protein_coding"; transcript_name "Bbs4-201"; exon_number 5; exon_id "ENSMUSE00000149137.2"; level 2; protein_id "ENSMUSP00000026265.7"; transcript_support_level "1"; mgi_id "MGI:2143311"; tag "basic"; tag "Ensembl_canonical"; tag "GENCODE_Primary"; tag "appris_principal_1"; tag "CCDS"; ccdsid "CCDS40658.1"; havana_gene "OTTMUSG00000063292.1"; havana_transcript "OTTMUST00000154153.1";
chr9	HAVANA	CDS	59248370	59248481	0	-	2	gene_id "ENSMUSG00000025235.9"; transcript_id "ENSMUST00000026265.8"; gene_type "protein_coding"; gene_name "Bbs4"; transcript_type "protein_coding"; transcript_name "Bbs4-201"; exon_number 5; exon_id "ENSMUSE00000149137.2"; level 2; protein_id "ENSMUSP00000026265.7"; transcript_support_level "1"; mgi_id "MGI:2143311"; tag "basic"; tag "Ensembl_canonical"; tag "GENCODE_Primary"; tag "appris_principal_1"; tag "CCDS"; ccdsid "CCDS40658.1"; havana_gene "OTTMUSG00000063292.1"; havana_transcript "OTTMUST00000154153.1";
chr9	HAVANA	exon	59248370	59248481	0	-	.	gene_id "ENSMUSG00000025235.9"; transcript_id "ENSMUST00000214832.2"; gene_type "protein_coding"; gene_name "Bbs4"; transcript_type "protein_coding_CDS_not_defined"; transcript_name "Bbs4-203"; exon_number 4; exon_id "ENSMUSE00001403344.2"; level 2; transcript_support_level "3"; mgi_id "MGI:2143311"; havana_gene "OTTMUSG00000063292.1"; havana_transcript "OTTMUST00000154155.1";
chr9	ENSEMBL_gcm37	exon	59248370	59248481	0.515017101676866	-	.	gene_id "ENSMUSG00000025235.9"; transcript_id "ENSMUSG00000025235.9_tx_3"; exon_id "chr9_59248370_59248481_-"; exonnum "5"; txlen "1737";
chr9	HAVANA	exon	59249418	59253134	0	-	.	gene_id "ENSMUSG00000025235.9"; transcript_id "ENSMUST00000214225.2"; gene_type "protein_coding"; gene_name "Bbs4"; transcript_type "retained_intron"; transcript_name "Bbs4-202"; exon_number 2; exon_id "ENSMUSE00001402687.2"; level 2; transcript_support_level "2"; mgi_id "MGI:2143311"; havana_gene "OTTMUSG00000063292.1"; havana_transcript "OTTMUST00000154156.1";
chr9	HAVANA	transcript	59249418	59260732	0	-	.	gene_id "ENSMUSG00000025235.9"; transcript_id "ENSMUST00000214225.2"; gene_type "protein_coding"; gene_name "Bbs4"; transcript_type "retained_intron"; transcript_name "Bbs4-202"; level 2; transcript_support_level "2"; mgi_id "MGI:2143311"; havana_gene "OTTMUSG00000063292.1"; havana_transcript "OTTMUST00000154156.1";
chr9	HAVANA	exon	59249771	59249834	0	-	.	gene_id "ENSMUSG00000025235.9"; transcript_id "ENSMUST00000026265.8"; gene_type "protein_coding"; gene_name "Bbs4"; transcript_type "protein_coding"; transcript_name "Bbs4-201"; exon_number 4; exon_id "ENSMUSE00000149135.2"; level 2; protein_id "ENSMUSP00000026265.7"; transcript_support_level "1"; mgi_id "MGI:2143311"; tag "basic"; tag "Ensembl_canonical"; tag "GENCODE_Primary"; tag "appris_principal_1"; tag "CCDS"; ccdsid "CCDS40658.1"; havana_gene "OTTMUSG00000063292.1"; havana_transcript "OTTMUST00000154153.1";
chr9	HAVANA	CDS	59249771	59249834	0	-	0	gene_id "ENSMUSG00000025235.9"; transcript_id "ENSMUST00000026265.8"; gene_type "protein_coding"; gene_name "Bbs4"; transcript_type "protein_coding"; transcript_name "Bbs4-201"; exon_number 4; exon_id "ENSMUSE00000149135.2"; level 2; protein_id "ENSMUSP00000026265.7"; transcript_support_level "1"; mgi_id "MGI:2143311"; tag "basic"; tag "Ensembl_canonical"; tag "GENCODE_Primary"; tag "appris_principal_1"; tag "CCDS"; ccdsid "CCDS40658.1"; havana_gene "OTTMUSG00000063292.1"; havana_transcript "OTTMUST00000154153.1";
chr9	HAVANA	exon	59249771	59249834	0	-	.	gene_id "ENSMUSG00000025235.9"; transcript_id "ENSMUST00000214832.2"; gene_type "protein_coding"; gene_name "Bbs4"; transcript_type "protein_coding_CDS_not_defined"; transcript_name "Bbs4-203"; exon_number 3; exon_id "ENSMUSE00001395975.2"; level 2; transcript_support_level "3"; mgi_id "MGI:2143311"; havana_gene "OTTMUSG00000063292.1"; havana_transcript "OTTMUST00000154155.1";
chr9	ENSEMBL_gcm37	exon	59249771	59249834	0.515017101676866	-	.	gene_id "ENSMUSG00000025235.9"; transcript_id "ENSMUSG00000025235.9_tx_3"; exon_id "chr9_59249771_59249834_-"; exonnum "4"; txlen "1737";
chr9	HAVANA	exon	59251343	59251422	0	-	.	gene_id "ENSMUSG00000025235.9"; transcript_id "ENSMUST00000026265.8"; gene_type "protein_coding"; gene_name "Bbs4"; transcript_type "protein_coding"; transcript_name "Bbs4-201"; exon_number 3; exon_id "ENSMUSE00000149131.2"; level 2; protein_id "ENSMUSP00000026265.7"; transcript_support_level "1"; mgi_id "MGI:2143311"; tag "basic"; tag "Ensembl_canonical"; tag "GENCODE_Primary"; tag "appris_principal_1"; tag "CCDS"; ccdsid "CCDS40658.1"; havana_gene "OTTMUSG00000063292.1"; havana_transcript "OTTMUST00000154153.1";
chr9	HAVANA	CDS	59251343	59251422	0	-	2	gene_id "ENSMUSG00000025235.9"; transcript_id "ENSMUST00000026265.8"; gene_type "protein_coding"; gene_name "Bbs4"; transcript_type "protein_coding"; transcript_name "Bbs4-201"; exon_number 3; exon_id "ENSMUSE00000149131.2"; level 2; protein_id "ENSMUSP00000026265.7"; transcript_support_level "1"; mgi_id "MGI:2143311"; tag "basic"; tag "Ensembl_canonical"; tag "GENCODE_Primary"; tag "appris_principal_1"; tag "CCDS"; ccdsid "CCDS40658.1"; havana_gene "OTTMUSG00000063292.1"; havana_transcript "OTTMUST00000154153.1";
chr9	HAVANA	exon	59251343	59251422	0	-	.	gene_id "ENSMUSG00000025235.9"; transcript_id "ENSMUST00000214832.2"; gene_type "protein_coding"; gene_name "Bbs4"; transcript_type "protein_coding_CDS_not_defined"; transcript_name "Bbs4-203"; exon_number 2; exon_id "ENSMUSE00001396660.2"; level 2; transcript_support_level "3"; mgi_id "MGI:2143311"; havana_gene "OTTMUSG00000063292.1"; havana_transcript "OTTMUST00000154155.1";
chr9	ENSEMBL_gcm37	exon	59251343	59251422	0.515017101676866	-	.	gene_id "ENSMUSG00000025235.9"; transcript_id "ENSMUSG00000025235.9_tx_3"; exon_id "chr9_59251343_59251422_-"; exonnum "3"; txlen "1737";
chr9	HAVANA	exon	59253083	59253134	0	-	.	gene_id "ENSMUSG00000025235.9"; transcript_id "ENSMUST00000026265.8"; gene_type "protein_coding"; gene_name "Bbs4"; transcript_type "protein_coding"; transcript_name "Bbs4-201"; exon_number 2; exon_id "ENSMUSE00000533782.3"; level 2; protein_id "ENSMUSP00000026265.7"; transcript_support_level "1"; mgi_id "MGI:2143311"; tag "basic"; tag "Ensembl_canonical"; tag "GENCODE_Primary"; tag "appris_principal_1"; tag "CCDS"; ccdsid "CCDS40658.1"; havana_gene "OTTMUSG00000063292.1"; havana_transcript "OTTMUST00000154153.1";
chr9	HAVANA	CDS	59253083	59253134	0	-	0	gene_id "ENSMUSG00000025235.9"; transcript_id "ENSMUST00000026265.8"; gene_type "protein_coding"; gene_name "Bbs4"; transcript_type "protein_coding"; transcript_name "Bbs4-201"; exon_number 2; exon_id "ENSMUSE00000533782.3"; level 2; protein_id "ENSMUSP00000026265.7"; transcript_support_level "1"; mgi_id "MGI:2143311"; tag "basic"; tag "Ensembl_canonical"; tag "GENCODE_Primary"; tag "appris_principal_1"; tag "CCDS"; ccdsid "CCDS40658.1"; havana_gene "OTTMUSG00000063292.1"; havana_transcript "OTTMUST00000154153.1";
chr9	ENSEMBL_gcm37	exon	59253083	59253134	0.515017101676866	-	.	gene_id "ENSMUSG00000025235.9"; transcript_id "ENSMUSG00000025235.9_tx_3"; exon_id "chr9_59253083_59253134_-"; exonnum "2"; txlen "1737";
chr9	HAVANA	CDS	59260693	59260716	0	-	0	gene_id "ENSMUSG00000025235.9"; transcript_id "ENSMUST00000026265.8"; gene_type "protein_coding"; gene_name "Bbs4"; transcript_type "protein_coding"; transcript_name "Bbs4-201"; exon_number 1; exon_id "ENSMUSE00000698111.3"; level 2; protein_id "ENSMUSP00000026265.7"; transcript_support_level "1"; mgi_id "MGI:2143311"; tag "basic"; tag "Ensembl_canonical"; tag "GENCODE_Primary"; tag "appris_principal_1"; tag "CCDS"; ccdsid "CCDS40658.1"; havana_gene "OTTMUSG00000063292.1"; havana_transcript "OTTMUST00000154153.1";
chr9	HAVANA	exon	59260693	59260722	0	-	.	gene_id "ENSMUSG00000025235.9"; transcript_id "ENSMUST00000214832.2"; gene_type "protein_coding"; gene_name "Bbs4"; transcript_type "protein_coding_CDS_not_defined"; transcript_name "Bbs4-203"; exon_number 1; exon_id "ENSMUSE00001400798.2"; level 2; transcript_support_level "3"; mgi_id "MGI:2143311"; havana_gene "OTTMUSG00000063292.1"; havana_transcript "OTTMUST00000154155.1";
chr9	HAVANA	exon	59260693	59260732	0	-	.	gene_id "ENSMUSG00000025235.9"; transcript_id "ENSMUST00000214225.2"; gene_type "protein_coding"; gene_name "Bbs4"; transcript_type "retained_intron"; transcript_name "Bbs4-202"; exon_number 1; exon_id "ENSMUSE00001405675.2"; level 2; transcript_support_level "2"; mgi_id "MGI:2143311"; havana_gene "OTTMUSG00000063292.1"; havana_transcript "OTTMUST00000154156.1";
chr9	HAVANA	exon	59260693	59260791	0	-	.	gene_id "ENSMUSG00000025235.9"; transcript_id "ENSMUST00000026265.8"; gene_type "protein_coding"; gene_name "Bbs4"; transcript_type "protein_coding"; transcript_name "Bbs4-201"; exon_number 1; exon_id "ENSMUSE00000698111.3"; level 2; protein_id "ENSMUSP00000026265.7"; transcript_support_level "1"; mgi_id "MGI:2143311"; tag "basic"; tag "Ensembl_canonical"; tag "GENCODE_Primary"; tag "appris_principal_1"; tag "CCDS"; ccdsid "CCDS40658.1"; havana_gene "OTTMUSG00000063292.1"; havana_transcript "OTTMUST00000154153.1";
chr9	HAVANA	start_codon	59260714	59260716	0	-	0	gene_id "ENSMUSG00000025235.9"; transcript_id "ENSMUST00000026265.8"; gene_type "protein_coding"; gene_name "Bbs4"; transcript_type "protein_coding"; transcript_name "Bbs4-201"; exon_number 1; exon_id "ENSMUSE00000698111.3"; level 2; protein_id "ENSMUSP00000026265.7"; transcript_support_level "1"; mgi_id "MGI:2143311"; tag "basic"; tag "Ensembl_canonical"; tag "GENCODE_Primary"; tag "appris_principal_1"; tag "CCDS"; ccdsid "CCDS40658.1"; havana_gene "OTTMUSG00000063292.1"; havana_transcript "OTTMUST00000154153.1";
chr9	HAVANA	UTR	59260717	59260791	0	-	.	gene_id "ENSMUSG00000025235.9"; transcript_id "ENSMUST00000026265.8"; gene_type "protein_coding"; gene_name "Bbs4"; transcript_type "protein_coding"; transcript_name "Bbs4-201"; exon_number 1; exon_id "ENSMUSE00000698111.3"; level 2; protein_id "ENSMUSP00000026265.7"; transcript_support_level "1"; mgi_id "MGI:2143311"; tag "basic"; tag "Ensembl_canonical"; tag "GENCODE_Primary"; tag "appris_principal_1"; tag "CCDS"; ccdsid "CCDS40658.1"; havana_gene "OTTMUSG00000063292.1"; havana_transcript "OTTMUST00000154153.1";
chr9	sragcm37_ss	exon	59282848	59283062	0.515017101676866	-	.	gene_id "ENSMUSG00000025235.9"; transcript_id "ENSMUSG00000025235.9_tx_3"; exon_id "chr9_59282848_59283062_-"; exonnum "1"; txlen "1737";
chr9	HAVANA	UTR	59295541	59300579	0	-	.	gene_id "ENSMUSG00000025234.12"; transcript_id "ENSMUST00000171975.8"; gene_type "protein_coding"; gene_name "Arih1"; transcript_type "protein_coding"; transcript_name "Arih1-207"; exon_number 14; exon_id "ENSMUSE00000894119.2"; level 2; protein_id "ENSMUSP00000126531.2"; transcript_support_level "1"; mgi_id "MGI:1344363"; tag "basic"; tag "Ensembl_canonical"; tag "GENCODE_Primary"; tag "appris_principal_1"; tag "CCDS"; ccdsid "CCDS52817.1"; havana_gene "OTTMUSG00000035819.1"; havana_transcript "OTTMUST00000091739.1";
chr9	HAVANA	exon	59295541	59300661	0	-	.	gene_id "ENSMUSG00000025234.12"; transcript_id "ENSMUST00000171975.8"; gene_type "protein_coding"; gene_name "Arih1"; transcript_type "protein_coding"; transcript_name "Arih1-207"; exon_number 14; exon_id "ENSMUSE00000894119.2"; level 2; protein_id "ENSMUSP00000126531.2"; transcript_support_level "1"; mgi_id "MGI:1344363"; tag "basic"; tag "Ensembl_canonical"; tag "GENCODE_Primary"; tag "appris_principal_1"; tag "CCDS"; ccdsid "CCDS52817.1"; havana_gene "OTTMUSG00000035819.1"; havana_transcript "OTTMUST00000091739.1";
chr9	HAVANA	transcript	59295541	59393897	0	-	.	gene_id "ENSMUSG00000025234.12"; transcript_id "ENSMUST00000171975.8"; gene_type "protein_coding"; gene_name "Arih1"; transcript_type "protein_coding"; transcript_name "Arih1-207"; level 2; protein_id "ENSMUSP00000126531.2"; transcript_support_level "1"; mgi_id "MGI:1344363"; tag "basic"; tag "Ensembl_canonical"; tag "GENCODE_Primary"; tag "appris_principal_1"; tag "CCDS"; ccdsid "CCDS52817.1"; havana_gene "OTTMUSG00000035819.1"; havana_transcript "OTTMUST00000091739.1";
chr9	HAVANA	gene	59295541	59393901	0	-	.	gene_id "ENSMUSG00000025234.12"; gene_type "protein_coding"; gene_name "Arih1"; level 2; mgi_id "MGI:1344363"; tag "overlapping_locus"; havana_gene "OTTMUSG00000035819.1";
chr9	HAVANA	exon	59300396	59300661	0	-	.	gene_id "ENSMUSG00000025234.12"; transcript_id "ENSMUST00000026264.12"; gene_type "protein_coding"; gene_name "Arih1"; transcript_type "nonsense_mediated_decay"; transcript_name "Arih1-201"; exon_number 12; exon_id "ENSMUSE00000385292.7"; level 2; protein_id "ENSMUSP00000026264.6"; transcript_support_level "5"; mgi_id "MGI:1344363"; tag "not_organism_supported"; havana_gene "OTTMUSG00000035819.1"; havana_transcript "OTTMUST00000091740.1";
chr9	HAVANA	UTR	59300396	59300661	0	-	.	gene_id "ENSMUSG00000025234.12"; transcript_id "ENSMUST00000026264.12"; gene_type "protein_coding"; gene_name "Arih1"; transcript_type "nonsense_mediated_decay"; transcript_name "Arih1-201"; exon_number 12; exon_id "ENSMUSE00000385292.7"; level 2; protein_id "ENSMUSP00000026264.6"; transcript_support_level "5"; mgi_id "MGI:1344363"; tag "not_organism_supported"; havana_gene "OTTMUSG00000035819.1"; havana_transcript "OTTMUST00000091740.1";
chr9	ENSEMBL_gcm37	exon	59300396	59300661	5.81844806905246	-	.	gene_id "ENSMUSG00000025234.12"; transcript_id "ENSMUSG00000025234.12_tx_2"; exon_id "chr9_59300396_59300661_-"; exonnum "15"; txlen "1653";
chr9	ENSEMBL_gcm37	exon	59300396	59300661	0.463576371650464	-	.	gene_id "ENSMUSG00000025234.12"; transcript_id "ENSMUSG00000025234.12_tx_3"; exon_id "chr9_59300396_59300661_-"; exonnum "15"; txlen "1640";
chr9	HAVANA	transcript	59300396	59393901	0	-	.	gene_id "ENSMUSG00000025234.12"; transcript_id "ENSMUST00000026264.12"; gene_type "protein_coding"; gene_name "Arih1"; transcript_type "nonsense_mediated_decay"; transcript_name "Arih1-201"; level 2; protein_id "ENSMUSP00000026264.6"; transcript_support_level "5"; mgi_id "MGI:1344363"; tag "not_organism_supported"; havana_gene "OTTMUSG00000035819.1"; havana_transcript "OTTMUST00000091740.1";
chr9	HAVANA	stop_codon	59300577	59300579	0	-	0	gene_id "ENSMUSG00000025234.12"; transcript_id "ENSMUST00000171975.8"; gene_type "protein_coding"; gene_name "Arih1"; transcript_type "protein_coding"; transcript_name "Arih1-207"; exon_number 14; exon_id "ENSMUSE00000894119.2"; level 2; protein_id "ENSMUSP00000126531.2"; transcript_support_level "1"; mgi_id "MGI:1344363"; tag "basic"; tag "Ensembl_canonical"; tag "GENCODE_Primary"; tag "appris_principal_1"; tag "CCDS"; ccdsid "CCDS52817.1"; havana_gene "OTTMUSG00000035819.1"; havana_transcript "OTTMUST00000091739.1";
chr9	HAVANA	stop_codon	59300577	59300579	0	-	0	gene_id "ENSMUSG00000025234.12"; transcript_id "ENSMUST00000165322.2"; gene_type "protein_coding"; gene_name "Arih1"; transcript_type "protein_coding"; transcript_name "Arih1-202"; exon_number 14; exon_id "ENSMUSE00000887699.2"; level 2; protein_id "ENSMUSP00000131516.2"; transcript_support_level "5"; mgi_id "MGI:1344363"; tag "not_organism_supported"; tag "basic"; havana_gene "OTTMUSG00000035819.1"; havana_transcript "OTTMUST00000091741.1";
chr9	HAVANA	UTR	59300577	59300579	0	-	.	gene_id "ENSMUSG00000025234.12"; transcript_id "ENSMUST00000165322.2"; gene_type "protein_coding"; gene_name "Arih1"; transcript_type "protein_coding"; transcript_name "Arih1-202"; exon_number 14; exon_id "ENSMUSE00000887699.2"; level 2; protein_id "ENSMUSP00000131516.2"; transcript_support_level "5"; mgi_id "MGI:1344363"; tag "not_organism_supported"; tag "basic"; havana_gene "OTTMUSG00000035819.1"; havana_transcript "OTTMUST00000091741.1";
chr9	HAVANA	exon	59300577	59300661	0	-	.	gene_id "ENSMUSG00000025234.12"; transcript_id "ENSMUST00000165322.2"; gene_type "protein_coding"; gene_name "Arih1"; transcript_type "protein_coding"; transcript_name "Arih1-202"; exon_number 14; exon_id "ENSMUSE00000887699.2"; level 2; protein_id "ENSMUSP00000131516.2"; transcript_support_level "5"; mgi_id "MGI:1344363"; tag "not_organism_supported"; tag "basic"; havana_gene "OTTMUSG00000035819.1"; havana_transcript "OTTMUST00000091741.1";
chr9	HAVANA	transcript	59300577	59393630	0	-	.	gene_id "ENSMUSG00000025234.12"; transcript_id "ENSMUST00000165322.2"; gene_type "protein_coding"; gene_name "Arih1"; transcript_type "protein_coding"; transcript_name "Arih1-202"; level 2; protein_id "ENSMUSP00000131516.2"; transcript_support_level "5"; mgi_id "MGI:1344363"; tag "not_organism_supported"; tag "basic"; havana_gene "OTTMUSG00000035819.1"; havana_transcript "OTTMUST00000091741.1";
chr9	HAVANA	CDS	59300580	59300661	0	-	1	gene_id "ENSMUSG00000025234.12"; transcript_id "ENSMUST00000171975.8"; gene_type "protein_coding"; gene_name "Arih1"; transcript_type "protein_coding"; transcript_name "Arih1-207"; exon_number 14; exon_id "ENSMUSE00000894119.2"; level 2; protein_id "ENSMUSP00000126531.2"; transcript_support_level "1"; mgi_id "MGI:1344363"; tag "basic"; tag "Ensembl_canonical"; tag "GENCODE_Primary"; tag "appris_principal_1"; tag "CCDS"; ccdsid "CCDS52817.1"; havana_gene "OTTMUSG00000035819.1"; havana_transcript "OTTMUST00000091739.1";
chr9	HAVANA	CDS	59300580	59300661	0	-	1	gene_id "ENSMUSG00000025234.12"; transcript_id "ENSMUST00000165322.2"; gene_type "protein_coding"; gene_name "Arih1"; transcript_type "protein_coding"; transcript_name "Arih1-202"; exon_number 14; exon_id "ENSMUSE00000887699.2"; level 2; protein_id "ENSMUSP00000131516.2"; transcript_support_level "5"; mgi_id "MGI:1344363"; tag "not_organism_supported"; tag "basic"; havana_gene "OTTMUSG00000035819.1"; havana_transcript "OTTMUST00000091741.1";
chr9	HAVANA	exon	59302161	59302273	0	-	.	gene_id "ENSMUSG00000025234.12"; transcript_id "ENSMUST00000171975.8"; gene_type "protein_coding"; gene_name "Arih1"; transcript_type "protein_coding"; transcript_name "Arih1-207"; exon_number 13; exon_id "ENSMUSE00001262395.2"; level 2; protein_id "ENSMUSP00000126531.2"; transcript_support_level "1"; mgi_id "MGI:1344363"; tag "basic"; tag "Ensembl_canonical"; tag "GENCODE_Primary"; tag "appris_principal_1"; tag "CCDS"; ccdsid "CCDS52817.1"; havana_gene "OTTMUSG00000035819.1"; havana_transcript "OTTMUST00000091739.1";
chr9	HAVANA	CDS	59302161	59302273	0	-	0	gene_id "ENSMUSG00000025234.12"; transcript_id "ENSMUST00000171975.8"; gene_type "protein_coding"; gene_name "Arih1"; transcript_type "protein_coding"; transcript_name "Arih1-207"; exon_number 13; exon_id "ENSMUSE00001262395.2"; level 2; protein_id "ENSMUSP00000126531.2"; transcript_support_level "1"; mgi_id "MGI:1344363"; tag "basic"; tag "Ensembl_canonical"; tag "GENCODE_Primary"; tag "appris_principal_1"; tag "CCDS"; ccdsid "CCDS52817.1"; havana_gene "OTTMUSG00000035819.1"; havana_transcript "OTTMUST00000091739.1";
chr9	HAVANA	exon	59302161	59302273	0	-	.	gene_id "ENSMUSG00000025234.12"; transcript_id "ENSMUST00000026264.12"; gene_type "protein_coding"; gene_name "Arih1"; transcript_type "nonsense_mediated_decay"; transcript_name "Arih1-201"; exon_number 11; exon_id "ENSMUSE00001280103.2"; level 2; protein_id "ENSMUSP00000026264.6"; transcript_support_level "5"; mgi_id "MGI:1344363"; tag "not_organism_supported"; havana_gene "OTTMUSG00000035819.1"; havana_transcript "OTTMUST00000091740.1";
chr9	HAVANA	UTR	59302161	59302273	0	-	.	gene_id "ENSMUSG00000025234.12"; transcript_id "ENSMUST00000026264.12"; gene_type "protein_coding"; gene_name "Arih1"; transcript_type "nonsense_mediated_decay"; transcript_name "Arih1-201"; exon_number 11; exon_id "ENSMUSE00001280103.2"; level 2; protein_id "ENSMUSP00000026264.6"; transcript_support_level "5"; mgi_id "MGI:1344363"; tag "not_organism_supported"; havana_gene "OTTMUSG00000035819.1"; havana_transcript "OTTMUST00000091740.1";
chr9	HAVANA	exon	59302161	59302273	0	-	.	gene_id "ENSMUSG00000025234.12"; transcript_id "ENSMUST00000165322.2"; gene_type "protein_coding"; gene_name "Arih1"; transcript_type "protein_coding"; transcript_name "Arih1-202"; exon_number 13; exon_id "ENSMUSE00001262395.2"; level 2; protein_id "ENSMUSP00000131516.2"; transcript_support_level "5"; mgi_id "MGI:1344363"; tag "not_organism_supported"; tag "basic"; havana_gene "OTTMUSG00000035819.1"; havana_transcript "OTTMUST00000091741.1";
chr9	HAVANA	CDS	59302161	59302273	0	-	0	gene_id "ENSMUSG00000025234.12"; transcript_id "ENSMUST00000165322.2"; gene_type "protein_coding"; gene_name "Arih1"; transcript_type "protein_coding"; transcript_name "Arih1-202"; exon_number 13; exon_id "ENSMUSE00001262395.2"; level 2; protein_id "ENSMUSP00000131516.2"; transcript_support_level "5"; mgi_id "MGI:1344363"; tag "not_organism_supported"; tag "basic"; havana_gene "OTTMUSG00000035819.1"; havana_transcript "OTTMUST00000091741.1";
chr9	ENSEMBL_gcm37	exon	59302161	59302273	5.81844806905246	-	.	gene_id "ENSMUSG00000025234.12"; transcript_id "ENSMUSG00000025234.12_tx_2"; exon_id "chr9_59302161_59302273_-"; exonnum "14"; txlen "1653";
chr9	ENSEMBL_gcm37	exon	59302161	59302273	0.463576371650464	-	.	gene_id "ENSMUSG00000025234.12"; transcript_id "ENSMUSG00000025234.12_tx_3"; exon_id "chr9_59302161_59302273_-"; exonnum "14"; txlen "1640";
chr9	HAVANA	exon	59302168	59302273	0	-	.	gene_id "ENSMUSG00000025234.12"; transcript_id "ENSMUST00000171856.2"; gene_type "protein_coding"; gene_name "Arih1"; transcript_type "nonsense_mediated_decay"; transcript_name "Arih1-206"; exon_number 3; exon_id "ENSMUSE00000906485.2"; level 2; protein_id "ENSMUSP00000131140.2"; transcript_support_level "3"; mgi_id "MGI:1344363"; tag "mRNA_start_NF"; tag "cds_start_NF"; havana_gene "OTTMUSG00000035819.1"; havana_transcript "OTTMUST00000091742.1";
chr9	HAVANA	UTR	59302168	59302273	0	-	.	gene_id "ENSMUSG00000025234.12"; transcript_id "ENSMUST00000171856.2"; gene_type "protein_coding"; gene_name "Arih1"; transcript_type "nonsense_mediated_decay"; transcript_name "Arih1-206"; exon_number 3; exon_id "ENSMUSE00000906485.2"; level 2; protein_id "ENSMUSP00000131140.2"; transcript_support_level "3"; mgi_id "MGI:1344363"; tag "mRNA_start_NF"; tag "cds_start_NF"; havana_gene "OTTMUSG00000035819.1"; havana_transcript "OTTMUST00000091742.1";
chr9	HAVANA	transcript	59302168	59313077	0	-	.	gene_id "ENSMUSG00000025234.12"; transcript_id "ENSMUST00000171856.2"; gene_type "protein_coding"; gene_name "Arih1"; transcript_type "nonsense_mediated_decay"; transcript_name "Arih1-206"; level 2; protein_id "ENSMUSP00000131140.2"; transcript_support_level "3"; mgi_id "MGI:1344363"; tag "mRNA_start_NF"; tag "cds_start_NF"; havana_gene "OTTMUSG00000035819.1"; havana_transcript "OTTMUST00000091742.1";
chr9	HAVANA	exon	59302253	59302273	0	-	.	gene_id "ENSMUSG00000025234.12"; transcript_id "ENSMUST00000168456.2"; gene_type "protein_coding"; gene_name "Arih1"; transcript_type "retained_intron"; transcript_name "Arih1-203"; exon_number 4; exon_id "ENSMUSE00000900578.2"; level 2; transcript_support_level "5"; mgi_id "MGI:1344363"; havana_gene "OTTMUSG00000035819.1"; havana_transcript "OTTMUST00000091743.1";
chr9	HAVANA	transcript	59302253	59313336	0	-	.	gene_id "ENSMUSG00000025234.12"; transcript_id "ENSMUST00000168456.2"; gene_type "protein_coding"; gene_name "Arih1"; transcript_type "retained_intron"; transcript_name "Arih1-203"; level 2; transcript_support_level "5"; mgi_id "MGI:1344363"; havana_gene "OTTMUSG00000035819.1"; havana_transcript "OTTMUST00000091743.1";
chr9	HAVANA	UTR	59303634	59303845	0	-	.	gene_id "ENSMUSG00000025234.12"; transcript_id "ENSMUST00000026264.12"; gene_type "protein_coding"; gene_name "Arih1"; transcript_type "nonsense_mediated_decay"; transcript_name "Arih1-201"; exon_number 10; exon_id "ENSMUSE00001261357.2"; level 2; protein_id "ENSMUSP00000026264.6"; transcript_support_level "5"; mgi_id "MGI:1344363"; tag "not_organism_supported"; havana_gene "OTTMUSG00000035819.1"; havana_transcript "OTTMUST00000091740.1";
chr9	HAVANA	UTR	59303634	59303889	0	-	.	gene_id "ENSMUSG00000025234.12"; transcript_id "ENSMUST00000171856.2"; gene_type "protein_coding"; gene_name "Arih1"; transcript_type "nonsense_mediated_decay"; transcript_name "Arih1-206"; exon_number 2; exon_id "ENSMUSE00001284341.2"; level 2; protein_id "ENSMUSP00000131140.2"; transcript_support_level "3"; mgi_id "MGI:1344363"; tag "mRNA_start_NF"; tag "cds_start_NF"; havana_gene "OTTMUSG00000035819.1"; havana_transcript "OTTMUST00000091742.1";
chr9	HAVANA	exon	59303634	59303894	0	-	.	gene_id "ENSMUSG00000025234.12"; transcript_id "ENSMUST00000171975.8"; gene_type "protein_coding"; gene_name "Arih1"; transcript_type "protein_coding"; transcript_name "Arih1-207"; exon_number 12; exon_id "ENSMUSE00001287843.2"; level 2; protein_id "ENSMUSP00000126531.2"; transcript_support_level "1"; mgi_id "MGI:1344363"; tag "basic"; tag "Ensembl_canonical"; tag "GENCODE_Primary"; tag "appris_principal_1"; tag "CCDS"; ccdsid "CCDS52817.1"; havana_gene "OTTMUSG00000035819.1"; havana_transcript "OTTMUST00000091739.1";
chr9	HAVANA	CDS	59303634	59303894	0	-	0	gene_id "ENSMUSG00000025234.12"; transcript_id "ENSMUST00000171975.8"; gene_type "protein_coding"; gene_name "Arih1"; transcript_type "protein_coding"; transcript_name "Arih1-207"; exon_number 12; exon_id "ENSMUSE00001287843.2"; level 2; protein_id "ENSMUSP00000126531.2"; transcript_support_level "1"; mgi_id "MGI:1344363"; tag "basic"; tag "Ensembl_canonical"; tag "GENCODE_Primary"; tag "appris_principal_1"; tag "CCDS"; ccdsid "CCDS52817.1"; havana_gene "OTTMUSG00000035819.1"; havana_transcript "OTTMUST00000091739.1";
chr9	HAVANA	exon	59303634	59303894	0	-	.	gene_id "ENSMUSG00000025234.12"; transcript_id "ENSMUST00000026264.12"; gene_type "protein_coding"; gene_name "Arih1"; transcript_type "nonsense_mediated_decay"; transcript_name "Arih1-201"; exon_number 10; exon_id "ENSMUSE00001261357.2"; level 2; protein_id "ENSMUSP00000026264.6"; transcript_support_level "5"; mgi_id "MGI:1344363"; tag "not_organism_supported"; havana_gene "OTTMUSG00000035819.1"; havana_transcript "OTTMUST00000091740.1";
chr9	HAVANA	exon	59303634	59303894	0	-	.	gene_id "ENSMUSG00000025234.12"; transcript_id "ENSMUST00000165322.2"; gene_type "protein_coding"; gene_name "Arih1"; transcript_type "protein_coding"; transcript_name "Arih1-202"; exon_number 12; exon_id "ENSMUSE00001287843.2"; level 2; protein_id "ENSMUSP00000131516.2"; transcript_support_level "5"; mgi_id "MGI:1344363"; tag "not_organism_supported"; tag "basic"; havana_gene "OTTMUSG00000035819.1"; havana_transcript "OTTMUST00000091741.1";
chr9	HAVANA	CDS	59303634	59303894	0	-	0	gene_id "ENSMUSG00000025234.12"; transcript_id "ENSMUST00000165322.2"; gene_type "protein_coding"; gene_name "Arih1"; transcript_type "protein_coding"; transcript_name "Arih1-202"; exon_number 12; exon_id "ENSMUSE00001287843.2"; level 2; protein_id "ENSMUSP00000131516.2"; transcript_support_level "5"; mgi_id "MGI:1344363"; tag "not_organism_supported"; tag "basic"; havana_gene "OTTMUSG00000035819.1"; havana_transcript "OTTMUST00000091741.1";
chr9	HAVANA	exon	59303634	59303894	0	-	.	gene_id "ENSMUSG00000025234.12"; transcript_id "ENSMUST00000171856.2"; gene_type "protein_coding"; gene_name "Arih1"; transcript_type "nonsense_mediated_decay"; transcript_name "Arih1-206"; exon_number 2; exon_id "ENSMUSE00001284341.2"; level 2; protein_id "ENSMUSP00000131140.2"; transcript_support_level "3"; mgi_id "MGI:1344363"; tag "mRNA_start_NF"; tag "cds_start_NF"; havana_gene "OTTMUSG00000035819.1"; havana_transcript "OTTMUST00000091742.1";
chr9	HAVANA	exon	59303634	59303894	0	-	.	gene_id "ENSMUSG00000025234.12"; transcript_id "ENSMUST00000168456.2"; gene_type "protein_coding"; gene_name "Arih1"; transcript_type "retained_intron"; transcript_name "Arih1-203"; exon_number 3; exon_id "ENSMUSE00001290117.2"; level 2; transcript_support_level "5"; mgi_id "MGI:1344363"; havana_gene "OTTMUSG00000035819.1"; havana_transcript "OTTMUST00000091743.1";
chr9	ENSEMBL_gcm37	exon	59303634	59303894	5.81844806905246	-	.	gene_id "ENSMUSG00000025234.12"; transcript_id "ENSMUSG00000025234.12_tx_2"; exon_id "chr9_59303634_59303894_-"; exonnum "13"; txlen "1653";
chr9	ENSEMBL_gcm37	exon	59303634	59303894	0.463576371650464	-	.	gene_id "ENSMUSG00000025234.12"; transcript_id "ENSMUSG00000025234.12_tx_3"; exon_id "chr9_59303634_59303894_-"; exonnum "13"; txlen "1640";
chr9	HAVANA	stop_codon	59303843	59303845	0	-	0	gene_id "ENSMUSG00000025234.12"; transcript_id "ENSMUST00000026264.12"; gene_type "protein_coding"; gene_name "Arih1"; transcript_type "nonsense_mediated_decay"; transcript_name "Arih1-201"; exon_number 10; exon_id "ENSMUSE00001261357.2"; level 2; protein_id "ENSMUSP00000026264.6"; transcript_support_level "5"; mgi_id "MGI:1344363"; tag "not_organism_supported"; havana_gene "OTTMUSG00000035819.1"; havana_transcript "OTTMUST00000091740.1";
chr9	HAVANA	CDS	59303846	59303894	0	-	1	gene_id "ENSMUSG00000025234.12"; transcript_id "ENSMUST00000026264.12"; gene_type "protein_coding"; gene_name "Arih1"; transcript_type "nonsense_mediated_decay"; transcript_name "Arih1-201"; exon_number 10; exon_id "ENSMUSE00001261357.2"; level 2; protein_id "ENSMUSP00000026264.6"; transcript_support_level "5"; mgi_id "MGI:1344363"; tag "not_organism_supported"; havana_gene "OTTMUSG00000035819.1"; havana_transcript "OTTMUST00000091740.1";
chr9	HAVANA	stop_codon	59303887	59303889	0	-	0	gene_id "ENSMUSG00000025234.12"; transcript_id "ENSMUST00000171856.2"; gene_type "protein_coding"; gene_name "Arih1"; transcript_type "nonsense_mediated_decay"; transcript_name "Arih1-206"; exon_number 2; exon_id "ENSMUSE00001284341.2"; level 2; protein_id "ENSMUSP00000131140.2"; transcript_support_level "3"; mgi_id "MGI:1344363"; tag "mRNA_start_NF"; tag "cds_start_NF"; havana_gene "OTTMUSG00000035819.1"; havana_transcript "OTTMUST00000091742.1";
chr9	HAVANA	CDS	59303890	59303894	0	-	2	gene_id "ENSMUSG00000025234.12"; transcript_id "ENSMUST00000171856.2"; gene_type "protein_coding"; gene_name "Arih1"; transcript_type "nonsense_mediated_decay"; transcript_name "Arih1-206"; exon_number 2; exon_id "ENSMUSE00001284341.2"; level 2; protein_id "ENSMUSP00000131140.2"; transcript_support_level "3"; mgi_id "MGI:1344363"; tag "mRNA_start_NF"; tag "cds_start_NF"; havana_gene "OTTMUSG00000035819.1"; havana_transcript "OTTMUST00000091742.1";
chr9	HAVANA	exon	59310651	59310708	0	-	.	gene_id "ENSMUSG00000025234.12"; transcript_id "ENSMUST00000171975.8"; gene_type "protein_coding"; gene_name "Arih1"; transcript_type "protein_coding"; transcript_name "Arih1-207"; exon_number 11; exon_id "ENSMUSE00001293470.2"; level 2; protein_id "ENSMUSP00000126531.2"; transcript_support_level "1"; mgi_id "MGI:1344363"; tag "basic"; tag "Ensembl_canonical"; tag "GENCODE_Primary"; tag "appris_principal_1"; tag "CCDS"; ccdsid "CCDS52817.1"; havana_gene "OTTMUSG00000035819.1"; havana_transcript "OTTMUST00000091739.1";
chr9	HAVANA	CDS	59310651	59310708	0	-	1	gene_id "ENSMUSG00000025234.12"; transcript_id "ENSMUST00000171975.8"; gene_type "protein_coding"; gene_name "Arih1"; transcript_type "protein_coding"; transcript_name "Arih1-207"; exon_number 11; exon_id "ENSMUSE00001293470.2"; level 2; protein_id "ENSMUSP00000126531.2"; transcript_support_level "1"; mgi_id "MGI:1344363"; tag "basic"; tag "Ensembl_canonical"; tag "GENCODE_Primary"; tag "appris_principal_1"; tag "CCDS"; ccdsid "CCDS52817.1"; havana_gene "OTTMUSG00000035819.1"; havana_transcript "OTTMUST00000091739.1";
chr9	HAVANA	exon	59310651	59310708	0	-	.	gene_id "ENSMUSG00000025234.12"; transcript_id "ENSMUST00000026264.12"; gene_type "protein_coding"; gene_name "Arih1"; transcript_type "nonsense_mediated_decay"; transcript_name "Arih1-201"; exon_number 9; exon_id "ENSMUSE00001222700.2"; level 2; protein_id "ENSMUSP00000026264.6"; transcript_support_level "5"; mgi_id "MGI:1344363"; tag "not_organism_supported"; havana_gene "OTTMUSG00000035819.1"; havana_transcript "OTTMUST00000091740.1";
chr9	HAVANA	CDS	59310651	59310708	0	-	2	gene_id "ENSMUSG00000025234.12"; transcript_id "ENSMUST00000026264.12"; gene_type "protein_coding"; gene_name "Arih1"; transcript_type "nonsense_mediated_decay"; transcript_name "Arih1-201"; exon_number 9; exon_id "ENSMUSE00001222700.2"; level 2; protein_id "ENSMUSP00000026264.6"; transcript_support_level "5"; mgi_id "MGI:1344363"; tag "not_organism_supported"; havana_gene "OTTMUSG00000035819.1"; havana_transcript "OTTMUST00000091740.1";
chr9	HAVANA	exon	59310651	59310708	0	-	.	gene_id "ENSMUSG00000025234.12"; transcript_id "ENSMUST00000165322.2"; gene_type "protein_coding"; gene_name "Arih1"; transcript_type "protein_coding"; transcript_name "Arih1-202"; exon_number 11; exon_id "ENSMUSE00001293470.2"; level 2; protein_id "ENSMUSP00000131516.2"; transcript_support_level "5"; mgi_id "MGI:1344363"; tag "not_organism_supported"; tag "basic"; havana_gene "OTTMUSG00000035819.1"; havana_transcript "OTTMUST00000091741.1";
chr9	HAVANA	CDS	59310651	59310708	0	-	1	gene_id "ENSMUSG00000025234.12"; transcript_id "ENSMUST00000165322.2"; gene_type "protein_coding"; gene_name "Arih1"; transcript_type "protein_coding"; transcript_name "Arih1-202"; exon_number 11; exon_id "ENSMUSE00001293470.2"; level 2; protein_id "ENSMUSP00000131516.2"; transcript_support_level "5"; mgi_id "MGI:1344363"; tag "not_organism_supported"; tag "basic"; havana_gene "OTTMUSG00000035819.1"; havana_transcript "OTTMUST00000091741.1";
chr9	HAVANA	exon	59310651	59310708	0	-	.	gene_id "ENSMUSG00000025234.12"; transcript_id "ENSMUST00000168456.2"; gene_type "protein_coding"; gene_name "Arih1"; transcript_type "retained_intron"; transcript_name "Arih1-203"; exon_number 2; exon_id "ENSMUSE00001204714.2"; level 2; transcript_support_level "5"; mgi_id "MGI:1344363"; havana_gene "OTTMUSG00000035819.1"; havana_transcript "OTTMUST00000091743.1";
chr9	ENSEMBL_gcm37	exon	59310651	59310708	5.81844806905246	-	.	gene_id "ENSMUSG00000025234.12"; transcript_id "ENSMUSG00000025234.12_tx_2"; exon_id "chr9_59310651_59310708_-"; exonnum "12"; txlen "1653";
chr9	ENSEMBL_gcm37	exon	59310651	59310708	0.463576371650464	-	.	gene_id "ENSMUSG00000025234.12"; transcript_id "ENSMUSG00000025234.12_tx_3"; exon_id "chr9_59310651_59310708_-"; exonnum "12"; txlen "1640";
chr9	HAVANA	exon	59313008	59313077	0	-	.	gene_id "ENSMUSG00000025234.12"; transcript_id "ENSMUST00000171856.2"; gene_type "protein_coding"; gene_name "Arih1"; transcript_type "nonsense_mediated_decay"; transcript_name "Arih1-206"; exon_number 1; exon_id "ENSMUSE00000915384.2"; level 2; protein_id "ENSMUSP00000131140.2"; transcript_support_level "3"; mgi_id "MGI:1344363"; tag "mRNA_start_NF"; tag "cds_start_NF"; havana_gene "OTTMUSG00000035819.1"; havana_transcript "OTTMUST00000091742.1";
chr9	HAVANA	CDS	59313008	59313077	0	-	0	gene_id "ENSMUSG00000025234.12"; transcript_id "ENSMUST00000171856.2"; gene_type "protein_coding"; gene_name "Arih1"; transcript_type "nonsense_mediated_decay"; transcript_name "Arih1-206"; exon_number 1; exon_id "ENSMUSE00000915384.2"; level 2; protein_id "ENSMUSP00000131140.2"; transcript_support_level "3"; mgi_id "MGI:1344363"; tag "mRNA_start_NF"; tag "cds_start_NF"; havana_gene "OTTMUSG00000035819.1"; havana_transcript "OTTMUST00000091742.1";
chr9	HAVANA	exon	59313008	59313138	0	-	.	gene_id "ENSMUSG00000025234.12"; transcript_id "ENSMUST00000171975.8"; gene_type "protein_coding"; gene_name "Arih1"; transcript_type "protein_coding"; transcript_name "Arih1-207"; exon_number 10; exon_id "ENSMUSE00001232583.2"; level 2; protein_id "ENSMUSP00000126531.2"; transcript_support_level "1"; mgi_id "MGI:1344363"; tag "basic"; tag "Ensembl_canonical"; tag "GENCODE_Primary"; tag "appris_principal_1"; tag "CCDS"; ccdsid "CCDS52817.1"; havana_gene "OTTMUSG00000035819.1"; havana_transcript "OTTMUST00000091739.1";
chr9	HAVANA	CDS	59313008	59313138	0	-	0	gene_id "ENSMUSG00000025234.12"; transcript_id "ENSMUST00000171975.8"; gene_type "protein_coding"; gene_name "Arih1"; transcript_type "protein_coding"; transcript_name "Arih1-207"; exon_number 10; exon_id "ENSMUSE00001232583.2"; level 2; protein_id "ENSMUSP00000126531.2"; transcript_support_level "1"; mgi_id "MGI:1344363"; tag "basic"; tag "Ensembl_canonical"; tag "GENCODE_Primary"; tag "appris_principal_1"; tag "CCDS"; ccdsid "CCDS52817.1"; havana_gene "OTTMUSG00000035819.1"; havana_transcript "OTTMUST00000091739.1";
chr9	HAVANA	exon	59313008	59313138	0	-	.	gene_id "ENSMUSG00000025234.12"; transcript_id "ENSMUST00000026264.12"; gene_type "protein_coding"; gene_name "Arih1"; transcript_type "nonsense_mediated_decay"; transcript_name "Arih1-201"; exon_number 8; exon_id "ENSMUSE00001244694.2"; level 2; protein_id "ENSMUSP00000026264.6"; transcript_support_level "5"; mgi_id "MGI:1344363"; tag "not_organism_supported"; havana_gene "OTTMUSG00000035819.1"; havana_transcript "OTTMUST00000091740.1";
chr9	HAVANA	CDS	59313008	59313138	0	-	1	gene_id "ENSMUSG00000025234.12"; transcript_id "ENSMUST00000026264.12"; gene_type "protein_coding"; gene_name "Arih1"; transcript_type "nonsense_mediated_decay"; transcript_name "Arih1-201"; exon_number 8; exon_id "ENSMUSE00001244694.2"; level 2; protein_id "ENSMUSP00000026264.6"; transcript_support_level "5"; mgi_id "MGI:1344363"; tag "not_organism_supported"; havana_gene "OTTMUSG00000035819.1"; havana_transcript "OTTMUST00000091740.1";
chr9	HAVANA	exon	59313008	59313138	0	-	.	gene_id "ENSMUSG00000025234.12"; transcript_id "ENSMUST00000165322.2"; gene_type "protein_coding"; gene_name "Arih1"; transcript_type "protein_coding"; transcript_name "Arih1-202"; exon_number 10; exon_id "ENSMUSE00001232583.2"; level 2; protein_id "ENSMUSP00000131516.2"; transcript_support_level "5"; mgi_id "MGI:1344363"; tag "not_organism_supported"; tag "basic"; havana_gene "OTTMUSG00000035819.1"; havana_transcript "OTTMUST00000091741.1";
chr9	HAVANA	CDS	59313008	59313138	0	-	0	gene_id "ENSMUSG00000025234.12"; transcript_id "ENSMUST00000165322.2"; gene_type "protein_coding"; gene_name "Arih1"; transcript_type "protein_coding"; transcript_name "Arih1-202"; exon_number 10; exon_id "ENSMUSE00001232583.2"; level 2; protein_id "ENSMUSP00000131516.2"; transcript_support_level "5"; mgi_id "MGI:1344363"; tag "not_organism_supported"; tag "basic"; havana_gene "OTTMUSG00000035819.1"; havana_transcript "OTTMUST00000091741.1";
chr9	ENSEMBL_gcm37	exon	59313008	59313138	5.81844806905246	-	.	gene_id "ENSMUSG00000025234.12"; transcript_id "ENSMUSG00000025234.12_tx_2"; exon_id "chr9_59313008_59313138_-"; exonnum "11"; txlen "1653";
chr9	ENSEMBL_gcm37	exon	59313008	59313138	0.463576371650464	-	.	gene_id "ENSMUSG00000025234.12"; transcript_id "ENSMUSG00000025234.12_tx_3"; exon_id "chr9_59313008_59313138_-"; exonnum "11"; txlen "1640";
chr9	HAVANA	exon	59313008	59313336	0	-	.	gene_id "ENSMUSG00000025234.12"; transcript_id "ENSMUST00000168456.2"; gene_type "protein_coding"; gene_name "Arih1"; transcript_type "retained_intron"; transcript_name "Arih1-203"; exon_number 1; exon_id "ENSMUSE00000901532.2"; level 2; transcript_support_level "5"; mgi_id "MGI:1344363"; havana_gene "OTTMUSG00000035819.1"; havana_transcript "OTTMUST00000091743.1";
chr9	HAVANA	exon	59315159	59315230	0	-	.	gene_id "ENSMUSG00000025234.12"; transcript_id "ENSMUST00000171975.8"; gene_type "protein_coding"; gene_name "Arih1"; transcript_type "protein_coding"; transcript_name "Arih1-207"; exon_number 9; exon_id "ENSMUSE00000149124.2"; level 2; protein_id "ENSMUSP00000126531.2"; transcript_support_level "1"; mgi_id "MGI:1344363"; tag "basic"; tag "Ensembl_canonical"; tag "GENCODE_Primary"; tag "appris_principal_1"; tag "CCDS"; ccdsid "CCDS52817.1"; havana_gene "OTTMUSG00000035819.1"; havana_transcript "OTTMUST00000091739.1";
chr9	HAVANA	CDS	59315159	59315230	0	-	0	gene_id "ENSMUSG00000025234.12"; transcript_id "ENSMUST00000171975.8"; gene_type "protein_coding"; gene_name "Arih1"; transcript_type "protein_coding"; transcript_name "Arih1-207"; exon_number 9; exon_id "ENSMUSE00000149124.2"; level 2; protein_id "ENSMUSP00000126531.2"; transcript_support_level "1"; mgi_id "MGI:1344363"; tag "basic"; tag "Ensembl_canonical"; tag "GENCODE_Primary"; tag "appris_principal_1"; tag "CCDS"; ccdsid "CCDS52817.1"; havana_gene "OTTMUSG00000035819.1"; havana_transcript "OTTMUST00000091739.1";
chr9	HAVANA	exon	59315159	59315230	0	-	.	gene_id "ENSMUSG00000025234.12"; transcript_id "ENSMUST00000165322.2"; gene_type "protein_coding"; gene_name "Arih1"; transcript_type "protein_coding"; transcript_name "Arih1-202"; exon_number 9; exon_id "ENSMUSE00000149124.2"; level 2; protein_id "ENSMUSP00000131516.2"; transcript_support_level "5"; mgi_id "MGI:1344363"; tag "not_organism_supported"; tag "basic"; havana_gene "OTTMUSG00000035819.1"; havana_transcript "OTTMUST00000091741.1";
chr9	HAVANA	CDS	59315159	59315230	0	-	0	gene_id "ENSMUSG00000025234.12"; transcript_id "ENSMUST00000165322.2"; gene_type "protein_coding"; gene_name "Arih1"; transcript_type "protein_coding"; transcript_name "Arih1-202"; exon_number 9; exon_id "ENSMUSE00000149124.2"; level 2; protein_id "ENSMUSP00000131516.2"; transcript_support_level "5"; mgi_id "MGI:1344363"; tag "not_organism_supported"; tag "basic"; havana_gene "OTTMUSG00000035819.1"; havana_transcript "OTTMUST00000091741.1";
chr9	ENSEMBL_gcm37	exon	59315159	59315230	5.81844806905246	-	.	gene_id "ENSMUSG00000025234.12"; transcript_id "ENSMUSG00000025234.12_tx_2"; exon_id "chr9_59315159_59315230_-"; exonnum "10"; txlen "1653";
chr9	ENSEMBL_gcm37	exon	59315159	59315230	0.463576371650464	-	.	gene_id "ENSMUSG00000025234.12"; transcript_id "ENSMUSG00000025234.12_tx_3"; exon_id "chr9_59315159_59315230_-"; exonnum "10"; txlen "1640";
chr9	HAVANA	exon	59315658	59315700	0	-	.	gene_id "ENSMUSG00000025234.12"; transcript_id "ENSMUST00000171975.8"; gene_type "protein_coding"; gene_name "Arih1"; transcript_type "protein_coding"; transcript_name "Arih1-207"; exon_number 8; exon_id "ENSMUSE00000149119.2"; level 2; protein_id "ENSMUSP00000126531.2"; transcript_support_level "1"; mgi_id "MGI:1344363"; tag "basic"; tag "Ensembl_canonical"; tag "GENCODE_Primary"; tag "appris_principal_1"; tag "CCDS"; ccdsid "CCDS52817.1"; havana_gene "OTTMUSG00000035819.1"; havana_transcript "OTTMUST00000091739.1";
chr9	HAVANA	CDS	59315658	59315700	0	-	1	gene_id "ENSMUSG00000025234.12"; transcript_id "ENSMUST00000171975.8"; gene_type "protein_coding"; gene_name "Arih1"; transcript_type "protein_coding"; transcript_name "Arih1-207"; exon_number 8; exon_id "ENSMUSE00000149119.2"; level 2; protein_id "ENSMUSP00000126531.2"; transcript_support_level "1"; mgi_id "MGI:1344363"; tag "basic"; tag "Ensembl_canonical"; tag "GENCODE_Primary"; tag "appris_principal_1"; tag "CCDS"; ccdsid "CCDS52817.1"; havana_gene "OTTMUSG00000035819.1"; havana_transcript "OTTMUST00000091739.1";
chr9	HAVANA	exon	59315658	59315700	0	-	.	gene_id "ENSMUSG00000025234.12"; transcript_id "ENSMUST00000165322.2"; gene_type "protein_coding"; gene_name "Arih1"; transcript_type "protein_coding"; transcript_name "Arih1-202"; exon_number 8; exon_id "ENSMUSE00000149119.2"; level 2; protein_id "ENSMUSP00000131516.2"; transcript_support_level "5"; mgi_id "MGI:1344363"; tag "not_organism_supported"; tag "basic"; havana_gene "OTTMUSG00000035819.1"; havana_transcript "OTTMUST00000091741.1";
chr9	HAVANA	CDS	59315658	59315700	0	-	1	gene_id "ENSMUSG00000025234.12"; transcript_id "ENSMUST00000165322.2"; gene_type "protein_coding"; gene_name "Arih1"; transcript_type "protein_coding"; transcript_name "Arih1-202"; exon_number 8; exon_id "ENSMUSE00000149119.2"; level 2; protein_id "ENSMUSP00000131516.2"; transcript_support_level "5"; mgi_id "MGI:1344363"; tag "not_organism_supported"; tag "basic"; havana_gene "OTTMUSG00000035819.1"; havana_transcript "OTTMUST00000091741.1";
chr9	ENSEMBL_gcm37	exon	59315658	59315700	5.81844806905246	-	.	gene_id "ENSMUSG00000025234.12"; transcript_id "ENSMUSG00000025234.12_tx_2"; exon_id "chr9_59315658_59315700_-"; exonnum "9"; txlen "1653";
chr9	ENSEMBL_gcm37	exon	59315658	59315700	0.463576371650464	-	.	gene_id "ENSMUSG00000025234.12"; transcript_id "ENSMUSG00000025234.12_tx_3"; exon_id "chr9_59315658_59315700_-"; exonnum "9"; txlen "1640";
chr9	HAVANA	exon	59319708	59319814	0	-	.	gene_id "ENSMUSG00000025234.12"; transcript_id "ENSMUST00000171975.8"; gene_type "protein_coding"; gene_name "Arih1"; transcript_type "protein_coding"; transcript_name "Arih1-207"; exon_number 7; exon_id "ENSMUSE00000149117.2"; level 2; protein_id "ENSMUSP00000126531.2"; transcript_support_level "1"; mgi_id "MGI:1344363"; tag "basic"; tag "Ensembl_canonical"; tag "GENCODE_Primary"; tag "appris_principal_1"; tag "CCDS"; ccdsid "CCDS52817.1"; havana_gene "OTTMUSG00000035819.1"; havana_transcript "OTTMUST00000091739.1";
chr9	HAVANA	CDS	59319708	59319814	0	-	0	gene_id "ENSMUSG00000025234.12"; transcript_id "ENSMUST00000171975.8"; gene_type "protein_coding"; gene_name "Arih1"; transcript_type "protein_coding"; transcript_name "Arih1-207"; exon_number 7; exon_id "ENSMUSE00000149117.2"; level 2; protein_id "ENSMUSP00000126531.2"; transcript_support_level "1"; mgi_id "MGI:1344363"; tag "basic"; tag "Ensembl_canonical"; tag "GENCODE_Primary"; tag "appris_principal_1"; tag "CCDS"; ccdsid "CCDS52817.1"; havana_gene "OTTMUSG00000035819.1"; havana_transcript "OTTMUST00000091739.1";
chr9	HAVANA	exon	59319708	59319814	0	-	.	gene_id "ENSMUSG00000025234.12"; transcript_id "ENSMUST00000026264.12"; gene_type "protein_coding"; gene_name "Arih1"; transcript_type "nonsense_mediated_decay"; transcript_name "Arih1-201"; exon_number 7; exon_id "ENSMUSE00000149117.2"; level 2; protein_id "ENSMUSP00000026264.6"; transcript_support_level "5"; mgi_id "MGI:1344363"; tag "not_organism_supported"; havana_gene "OTTMUSG00000035819.1"; havana_transcript "OTTMUST00000091740.1";
chr9	HAVANA	CDS	59319708	59319814	0	-	0	gene_id "ENSMUSG00000025234.12"; transcript_id "ENSMUST00000026264.12"; gene_type "protein_coding"; gene_name "Arih1"; transcript_type "nonsense_mediated_decay"; transcript_name "Arih1-201"; exon_number 7; exon_id "ENSMUSE00000149117.2"; level 2; protein_id "ENSMUSP00000026264.6"; transcript_support_level "5"; mgi_id "MGI:1344363"; tag "not_organism_supported"; havana_gene "OTTMUSG00000035819.1"; havana_transcript "OTTMUST00000091740.1";
chr9	HAVANA	exon	59319708	59319814	0	-	.	gene_id "ENSMUSG00000025234.12"; transcript_id "ENSMUST00000165322.2"; gene_type "protein_coding"; gene_name "Arih1"; transcript_type "protein_coding"; transcript_name "Arih1-202"; exon_number 7; exon_id "ENSMUSE00000149117.2"; level 2; protein_id "ENSMUSP00000131516.2"; transcript_support_level "5"; mgi_id "MGI:1344363"; tag "not_organism_supported"; tag "basic"; havana_gene "OTTMUSG00000035819.1"; havana_transcript "OTTMUST00000091741.1";
chr9	HAVANA	CDS	59319708	59319814	0	-	0	gene_id "ENSMUSG00000025234.12"; transcript_id "ENSMUST00000165322.2"; gene_type "protein_coding"; gene_name "Arih1"; transcript_type "protein_coding"; transcript_name "Arih1-202"; exon_number 7; exon_id "ENSMUSE00000149117.2"; level 2; protein_id "ENSMUSP00000131516.2"; transcript_support_level "5"; mgi_id "MGI:1344363"; tag "not_organism_supported"; tag "basic"; havana_gene "OTTMUSG00000035819.1"; havana_transcript "OTTMUST00000091741.1";
chr9	ENSEMBL_gcm37	exon	59319708	59319814	5.81844806905246	-	.	gene_id "ENSMUSG00000025234.12"; transcript_id "ENSMUSG00000025234.12_tx_2"; exon_id "chr9_59319708_59319814_-"; exonnum "8"; txlen "1653";
chr9	ENSEMBL_gcm37	exon	59319708	59319814	0.463576371650464	-	.	gene_id "ENSMUSG00000025234.12"; transcript_id "ENSMUSG00000025234.12_tx_3"; exon_id "chr9_59319708_59319814_-"; exonnum "8"; txlen "1640";
chr9	HAVANA	exon	59322053	59322119	0	-	.	gene_id "ENSMUSG00000025234.12"; transcript_id "ENSMUST00000171975.8"; gene_type "protein_coding"; gene_name "Arih1"; transcript_type "protein_coding"; transcript_name "Arih1-207"; exon_number 6; exon_id "ENSMUSE00000149125.2"; level 2; protein_id "ENSMUSP00000126531.2"; transcript_support_level "1"; mgi_id "MGI:1344363"; tag "basic"; tag "Ensembl_canonical"; tag "GENCODE_Primary"; tag "appris_principal_1"; tag "CCDS"; ccdsid "CCDS52817.1"; havana_gene "OTTMUSG00000035819.1"; havana_transcript "OTTMUST00000091739.1";
chr9	HAVANA	CDS	59322053	59322119	0	-	1	gene_id "ENSMUSG00000025234.12"; transcript_id "ENSMUST00000171975.8"; gene_type "protein_coding"; gene_name "Arih1"; transcript_type "protein_coding"; transcript_name "Arih1-207"; exon_number 6; exon_id "ENSMUSE00000149125.2"; level 2; protein_id "ENSMUSP00000126531.2"; transcript_support_level "1"; mgi_id "MGI:1344363"; tag "basic"; tag "Ensembl_canonical"; tag "GENCODE_Primary"; tag "appris_principal_1"; tag "CCDS"; ccdsid "CCDS52817.1"; havana_gene "OTTMUSG00000035819.1"; havana_transcript "OTTMUST00000091739.1";
chr9	HAVANA	exon	59322053	59322119	0	-	.	gene_id "ENSMUSG00000025234.12"; transcript_id "ENSMUST00000026264.12"; gene_type "protein_coding"; gene_name "Arih1"; transcript_type "nonsense_mediated_decay"; transcript_name "Arih1-201"; exon_number 6; exon_id "ENSMUSE00000149125.2"; level 2; protein_id "ENSMUSP00000026264.6"; transcript_support_level "5"; mgi_id "MGI:1344363"; tag "not_organism_supported"; havana_gene "OTTMUSG00000035819.1"; havana_transcript "OTTMUST00000091740.1";
chr9	HAVANA	CDS	59322053	59322119	0	-	1	gene_id "ENSMUSG00000025234.12"; transcript_id "ENSMUST00000026264.12"; gene_type "protein_coding"; gene_name "Arih1"; transcript_type "nonsense_mediated_decay"; transcript_name "Arih1-201"; exon_number 6; exon_id "ENSMUSE00000149125.2"; level 2; protein_id "ENSMUSP00000026264.6"; transcript_support_level "5"; mgi_id "MGI:1344363"; tag "not_organism_supported"; havana_gene "OTTMUSG00000035819.1"; havana_transcript "OTTMUST00000091740.1";
chr9	HAVANA	exon	59322053	59322119	0	-	.	gene_id "ENSMUSG00000025234.12"; transcript_id "ENSMUST00000165322.2"; gene_type "protein_coding"; gene_name "Arih1"; transcript_type "protein_coding"; transcript_name "Arih1-202"; exon_number 6; exon_id "ENSMUSE00000149125.2"; level 2; protein_id "ENSMUSP00000131516.2"; transcript_support_level "5"; mgi_id "MGI:1344363"; tag "not_organism_supported"; tag "basic"; havana_gene "OTTMUSG00000035819.1"; havana_transcript "OTTMUST00000091741.1";
chr9	HAVANA	CDS	59322053	59322119	0	-	1	gene_id "ENSMUSG00000025234.12"; transcript_id "ENSMUST00000165322.2"; gene_type "protein_coding"; gene_name "Arih1"; transcript_type "protein_coding"; transcript_name "Arih1-202"; exon_number 6; exon_id "ENSMUSE00000149125.2"; level 2; protein_id "ENSMUSP00000131516.2"; transcript_support_level "5"; mgi_id "MGI:1344363"; tag "not_organism_supported"; tag "basic"; havana_gene "OTTMUSG00000035819.1"; havana_transcript "OTTMUST00000091741.1";
chr9	ENSEMBL_gcm37	exon	59322053	59322119	5.81844806905246	-	.	gene_id "ENSMUSG00000025234.12"; transcript_id "ENSMUSG00000025234.12_tx_2"; exon_id "chr9_59322053_59322119_-"; exonnum "7"; txlen "1653";
chr9	ENSEMBL_gcm37	exon	59322053	59322119	0.463576371650464	-	.	gene_id "ENSMUSG00000025234.12"; transcript_id "ENSMUSG00000025234.12_tx_3"; exon_id "chr9_59322053_59322119_-"; exonnum "7"; txlen "1640";
chr9	HAVANA	exon	59333019	59333461	0	-	.	gene_id "ENSMUSG00000025234.12"; transcript_id "ENSMUST00000168497.8"; gene_type "protein_coding"; gene_name "Arih1"; transcript_type "retained_intron"; transcript_name "Arih1-204"; exon_number 5; exon_id "ENSMUSE00000877307.2"; level 2; transcript_support_level "2"; mgi_id "MGI:1344363"; havana_gene "OTTMUSG00000035819.1"; havana_transcript "OTTMUST00000091744.1";
chr9	HAVANA	transcript	59333019	59393339	0	-	.	gene_id "ENSMUSG00000025234.12"; transcript_id "ENSMUST00000168497.8"; gene_type "protein_coding"; gene_name "Arih1"; transcript_type "retained_intron"; transcript_name "Arih1-204"; level 2; transcript_support_level "2"; mgi_id "MGI:1344363"; havana_gene "OTTMUSG00000035819.1"; havana_transcript "OTTMUST00000091744.1";
chr9	HAVANA	exon	59333406	59333461	0	-	.	gene_id "ENSMUSG00000025234.12"; transcript_id "ENSMUST00000171975.8"; gene_type "protein_coding"; gene_name "Arih1"; transcript_type "protein_coding"; transcript_name "Arih1-207"; exon_number 5; exon_id "ENSMUSE00000250358.2"; level 2; protein_id "ENSMUSP00000126531.2"; transcript_support_level "1"; mgi_id "MGI:1344363"; tag "basic"; tag "Ensembl_canonical"; tag "GENCODE_Primary"; tag "appris_principal_1"; tag "CCDS"; ccdsid "CCDS52817.1"; havana_gene "OTTMUSG00000035819.1"; havana_transcript "OTTMUST00000091739.1";
chr9	HAVANA	CDS	59333406	59333461	0	-	0	gene_id "ENSMUSG00000025234.12"; transcript_id "ENSMUST00000171975.8"; gene_type "protein_coding"; gene_name "Arih1"; transcript_type "protein_coding"; transcript_name "Arih1-207"; exon_number 5; exon_id "ENSMUSE00000250358.2"; level 2; protein_id "ENSMUSP00000126531.2"; transcript_support_level "1"; mgi_id "MGI:1344363"; tag "basic"; tag "Ensembl_canonical"; tag "GENCODE_Primary"; tag "appris_principal_1"; tag "CCDS"; ccdsid "CCDS52817.1"; havana_gene "OTTMUSG00000035819.1"; havana_transcript "OTTMUST00000091739.1";
chr9	HAVANA	exon	59333406	59333461	0	-	.	gene_id "ENSMUSG00000025234.12"; transcript_id "ENSMUST00000026264.12"; gene_type "protein_coding"; gene_name "Arih1"; transcript_type "nonsense_mediated_decay"; transcript_name "Arih1-201"; exon_number 5; exon_id "ENSMUSE00000250358.2"; level 2; protein_id "ENSMUSP00000026264.6"; transcript_support_level "5"; mgi_id "MGI:1344363"; tag "not_organism_supported"; havana_gene "OTTMUSG00000035819.1"; havana_transcript "OTTMUST00000091740.1";
chr9	HAVANA	CDS	59333406	59333461	0	-	0	gene_id "ENSMUSG00000025234.12"; transcript_id "ENSMUST00000026264.12"; gene_type "protein_coding"; gene_name "Arih1"; transcript_type "nonsense_mediated_decay"; transcript_name "Arih1-201"; exon_number 5; exon_id "ENSMUSE00000250358.2"; level 2; protein_id "ENSMUSP00000026264.6"; transcript_support_level "5"; mgi_id "MGI:1344363"; tag "not_organism_supported"; havana_gene "OTTMUSG00000035819.1"; havana_transcript "OTTMUST00000091740.1";
chr9	HAVANA	exon	59333406	59333461	0	-	.	gene_id "ENSMUSG00000025234.12"; transcript_id "ENSMUST00000165322.2"; gene_type "protein_coding"; gene_name "Arih1"; transcript_type "protein_coding"; transcript_name "Arih1-202"; exon_number 5; exon_id "ENSMUSE00000250358.2"; level 2; protein_id "ENSMUSP00000131516.2"; transcript_support_level "5"; mgi_id "MGI:1344363"; tag "not_organism_supported"; tag "basic"; havana_gene "OTTMUSG00000035819.1"; havana_transcript "OTTMUST00000091741.1";
chr9	HAVANA	CDS	59333406	59333461	0	-	0	gene_id "ENSMUSG00000025234.12"; transcript_id "ENSMUST00000165322.2"; gene_type "protein_coding"; gene_name "Arih1"; transcript_type "protein_coding"; transcript_name "Arih1-202"; exon_number 5; exon_id "ENSMUSE00000250358.2"; level 2; protein_id "ENSMUSP00000131516.2"; transcript_support_level "5"; mgi_id "MGI:1344363"; tag "not_organism_supported"; tag "basic"; havana_gene "OTTMUSG00000035819.1"; havana_transcript "OTTMUST00000091741.1";
chr9	ENSEMBL_gcm37	exon	59333406	59333461	5.81844806905246	-	.	gene_id "ENSMUSG00000025234.12"; transcript_id "ENSMUSG00000025234.12_tx_2"; exon_id "chr9_59333406_59333461_-"; exonnum "6"; txlen "1653";
chr9	ENSEMBL_gcm37	exon	59333406	59333461	0.463576371650464	-	.	gene_id "ENSMUSG00000025234.12"; transcript_id "ENSMUSG00000025234.12_tx_3"; exon_id "chr9_59333406_59333461_-"; exonnum "6"; txlen "1640";
chr9	HAVANA	exon	59333897	59333989	0	-	.	gene_id "ENSMUSG00000025234.12"; transcript_id "ENSMUST00000171975.8"; gene_type "protein_coding"; gene_name "Arih1"; transcript_type "protein_coding"; transcript_name "Arih1-207"; exon_number 4; exon_id "ENSMUSE00001248179.2"; level 2; protein_id "ENSMUSP00000126531.2"; transcript_support_level "1"; mgi_id "MGI:1344363"; tag "basic"; tag "Ensembl_canonical"; tag "GENCODE_Primary"; tag "appris_principal_1"; tag "CCDS"; ccdsid "CCDS52817.1"; havana_gene "OTTMUSG00000035819.1"; havana_transcript "OTTMUST00000091739.1";
chr9	HAVANA	CDS	59333897	59333989	0	-	0	gene_id "ENSMUSG00000025234.12"; transcript_id "ENSMUST00000171975.8"; gene_type "protein_coding"; gene_name "Arih1"; transcript_type "protein_coding"; transcript_name "Arih1-207"; exon_number 4; exon_id "ENSMUSE00001248179.2"; level 2; protein_id "ENSMUSP00000126531.2"; transcript_support_level "1"; mgi_id "MGI:1344363"; tag "basic"; tag "Ensembl_canonical"; tag "GENCODE_Primary"; tag "appris_principal_1"; tag "CCDS"; ccdsid "CCDS52817.1"; havana_gene "OTTMUSG00000035819.1"; havana_transcript "OTTMUST00000091739.1";
chr9	HAVANA	exon	59333897	59333989	0	-	.	gene_id "ENSMUSG00000025234.12"; transcript_id "ENSMUST00000026264.12"; gene_type "protein_coding"; gene_name "Arih1"; transcript_type "nonsense_mediated_decay"; transcript_name "Arih1-201"; exon_number 4; exon_id "ENSMUSE00001248179.2"; level 2; protein_id "ENSMUSP00000026264.6"; transcript_support_level "5"; mgi_id "MGI:1344363"; tag "not_organism_supported"; havana_gene "OTTMUSG00000035819.1"; havana_transcript "OTTMUST00000091740.1";
chr9	HAVANA	CDS	59333897	59333989	0	-	0	gene_id "ENSMUSG00000025234.12"; transcript_id "ENSMUST00000026264.12"; gene_type "protein_coding"; gene_name "Arih1"; transcript_type "nonsense_mediated_decay"; transcript_name "Arih1-201"; exon_number 4; exon_id "ENSMUSE00001248179.2"; level 2; protein_id "ENSMUSP00000026264.6"; transcript_support_level "5"; mgi_id "MGI:1344363"; tag "not_organism_supported"; havana_gene "OTTMUSG00000035819.1"; havana_transcript "OTTMUST00000091740.1";
chr9	HAVANA	exon	59333897	59333989	0	-	.	gene_id "ENSMUSG00000025234.12"; transcript_id "ENSMUST00000165322.2"; gene_type "protein_coding"; gene_name "Arih1"; transcript_type "protein_coding"; transcript_name "Arih1-202"; exon_number 4; exon_id "ENSMUSE00001248179.2"; level 2; protein_id "ENSMUSP00000131516.2"; transcript_support_level "5"; mgi_id "MGI:1344363"; tag "not_organism_supported"; tag "basic"; havana_gene "OTTMUSG00000035819.1"; havana_transcript "OTTMUST00000091741.1";
chr9	HAVANA	CDS	59333897	59333989	0	-	0	gene_id "ENSMUSG00000025234.12"; transcript_id "ENSMUST00000165322.2"; gene_type "protein_coding"; gene_name "Arih1"; transcript_type "protein_coding"; transcript_name "Arih1-202"; exon_number 4; exon_id "ENSMUSE00001248179.2"; level 2; protein_id "ENSMUSP00000131516.2"; transcript_support_level "5"; mgi_id "MGI:1344363"; tag "not_organism_supported"; tag "basic"; havana_gene "OTTMUSG00000035819.1"; havana_transcript "OTTMUST00000091741.1";
chr9	HAVANA	exon	59333897	59333989	0	-	.	gene_id "ENSMUSG00000025234.12"; transcript_id "ENSMUST00000168497.8"; gene_type "protein_coding"; gene_name "Arih1"; transcript_type "retained_intron"; transcript_name "Arih1-204"; exon_number 4; exon_id "ENSMUSE00001238946.2"; level 2; transcript_support_level "2"; mgi_id "MGI:1344363"; havana_gene "OTTMUSG00000035819.1"; havana_transcript "OTTMUST00000091744.1";
chr9	ENSEMBL_gcm37	exon	59333897	59333989	5.81844806905246	-	.	gene_id "ENSMUSG00000025234.12"; transcript_id "ENSMUSG00000025234.12_tx_2"; exon_id "chr9_59333897_59333989_-"; exonnum "5"; txlen "1653";
chr9	ENSEMBL_gcm37	exon	59333897	59333989	0.463576371650464	-	.	gene_id "ENSMUSG00000025234.12"; transcript_id "ENSMUSG00000025234.12_tx_3"; exon_id "chr9_59333897_59333989_-"; exonnum "5"; txlen "1640";
chr9	HAVANA	exon	59343907	59344198	0	-	.	gene_id "ENSMUSG00000025234.12"; transcript_id "ENSMUST00000168982.2"; gene_type "protein_coding"; gene_name "Arih1"; transcript_type "retained_intron"; transcript_name "Arih1-205"; exon_number 3; exon_id "ENSMUSE00000891404.2"; level 2; transcript_support_level "2"; mgi_id "MGI:1344363"; havana_gene "OTTMUSG00000035819.1"; havana_transcript "OTTMUST00000091745.1";
chr9	HAVANA	transcript	59343907	59393366	0	-	.	gene_id "ENSMUSG00000025234.12"; transcript_id "ENSMUST00000168982.2"; gene_type "protein_coding"; gene_name "Arih1"; transcript_type "retained_intron"; transcript_name "Arih1-205"; level 2; transcript_support_level "2"; mgi_id "MGI:1344363"; havana_gene "OTTMUSG00000035819.1"; havana_transcript "OTTMUST00000091745.1";
chr9	HAVANA	exon	59344054	59344198	0	-	.	gene_id "ENSMUSG00000025234.12"; transcript_id "ENSMUST00000171975.8"; gene_type "protein_coding"; gene_name "Arih1"; transcript_type "protein_coding"; transcript_name "Arih1-207"; exon_number 3; exon_id "ENSMUSE00001269924.2"; level 2; protein_id "ENSMUSP00000126531.2"; transcript_support_level "1"; mgi_id "MGI:1344363"; tag "basic"; tag "Ensembl_canonical"; tag "GENCODE_Primary"; tag "appris_principal_1"; tag "CCDS"; ccdsid "CCDS52817.1"; havana_gene "OTTMUSG00000035819.1"; havana_transcript "OTTMUST00000091739.1";
chr9	HAVANA	CDS	59344054	59344198	0	-	1	gene_id "ENSMUSG00000025234.12"; transcript_id "ENSMUST00000171975.8"; gene_type "protein_coding"; gene_name "Arih1"; transcript_type "protein_coding"; transcript_name "Arih1-207"; exon_number 3; exon_id "ENSMUSE00001269924.2"; level 2; protein_id "ENSMUSP00000126531.2"; transcript_support_level "1"; mgi_id "MGI:1344363"; tag "basic"; tag "Ensembl_canonical"; tag "GENCODE_Primary"; tag "appris_principal_1"; tag "CCDS"; ccdsid "CCDS52817.1"; havana_gene "OTTMUSG00000035819.1"; havana_transcript "OTTMUST00000091739.1";
chr9	HAVANA	exon	59344054	59344198	0	-	.	gene_id "ENSMUSG00000025234.12"; transcript_id "ENSMUST00000026264.12"; gene_type "protein_coding"; gene_name "Arih1"; transcript_type "nonsense_mediated_decay"; transcript_name "Arih1-201"; exon_number 3; exon_id "ENSMUSE00001269924.2"; level 2; protein_id "ENSMUSP00000026264.6"; transcript_support_level "5"; mgi_id "MGI:1344363"; tag "not_organism_supported"; havana_gene "OTTMUSG00000035819.1"; havana_transcript "OTTMUST00000091740.1";
chr9	HAVANA	CDS	59344054	59344198	0	-	1	gene_id "ENSMUSG00000025234.12"; transcript_id "ENSMUST00000026264.12"; gene_type "protein_coding"; gene_name "Arih1"; transcript_type "nonsense_mediated_decay"; transcript_name "Arih1-201"; exon_number 3; exon_id "ENSMUSE00001269924.2"; level 2; protein_id "ENSMUSP00000026264.6"; transcript_support_level "5"; mgi_id "MGI:1344363"; tag "not_organism_supported"; havana_gene "OTTMUSG00000035819.1"; havana_transcript "OTTMUST00000091740.1";
chr9	HAVANA	exon	59344054	59344198	0	-	.	gene_id "ENSMUSG00000025234.12"; transcript_id "ENSMUST00000165322.2"; gene_type "protein_coding"; gene_name "Arih1"; transcript_type "protein_coding"; transcript_name "Arih1-202"; exon_number 3; exon_id "ENSMUSE00001269924.2"; level 2; protein_id "ENSMUSP00000131516.2"; transcript_support_level "5"; mgi_id "MGI:1344363"; tag "not_organism_supported"; tag "basic"; havana_gene "OTTMUSG00000035819.1"; havana_transcript "OTTMUST00000091741.1";
chr9	HAVANA	CDS	59344054	59344198	0	-	1	gene_id "ENSMUSG00000025234.12"; transcript_id "ENSMUST00000165322.2"; gene_type "protein_coding"; gene_name "Arih1"; transcript_type "protein_coding"; transcript_name "Arih1-202"; exon_number 3; exon_id "ENSMUSE00001269924.2"; level 2; protein_id "ENSMUSP00000131516.2"; transcript_support_level "5"; mgi_id "MGI:1344363"; tag "not_organism_supported"; tag "basic"; havana_gene "OTTMUSG00000035819.1"; havana_transcript "OTTMUST00000091741.1";
chr9	HAVANA	exon	59344054	59344198	0	-	.	gene_id "ENSMUSG00000025234.12"; transcript_id "ENSMUST00000168497.8"; gene_type "protein_coding"; gene_name "Arih1"; transcript_type "retained_intron"; transcript_name "Arih1-204"; exon_number 3; exon_id "ENSMUSE00001224275.2"; level 2; transcript_support_level "2"; mgi_id "MGI:1344363"; havana_gene "OTTMUSG00000035819.1"; havana_transcript "OTTMUST00000091744.1";
chr9	ENSEMBL_gcm37	exon	59344054	59344198	5.81844806905246	-	.	gene_id "ENSMUSG00000025234.12"; transcript_id "ENSMUSG00000025234.12_tx_2"; exon_id "chr9_59344054_59344198_-"; exonnum "4"; txlen "1653";
chr9	ENSEMBL_gcm37	exon	59344054	59344198	0.463576371650464	-	.	gene_id "ENSMUSG00000025234.12"; transcript_id "ENSMUSG00000025234.12_tx_3"; exon_id "chr9_59344054_59344198_-"; exonnum "4"; txlen "1640";
chr9	HAVANA	exon	59361685	59361752	0	-	.	gene_id "ENSMUSG00000025234.12"; transcript_id "ENSMUST00000171975.8"; gene_type "protein_coding"; gene_name "Arih1"; transcript_type "protein_coding"; transcript_name "Arih1-207"; exon_number 2; exon_id "ENSMUSE00001251288.2"; level 2; protein_id "ENSMUSP00000126531.2"; transcript_support_level "1"; mgi_id "MGI:1344363"; tag "basic"; tag "Ensembl_canonical"; tag "GENCODE_Primary"; tag "appris_principal_1"; tag "CCDS"; ccdsid "CCDS52817.1"; havana_gene "OTTMUSG00000035819.1"; havana_transcript "OTTMUST00000091739.1";
chr9	HAVANA	CDS	59361685	59361752	0	-	0	gene_id "ENSMUSG00000025234.12"; transcript_id "ENSMUST00000171975.8"; gene_type "protein_coding"; gene_name "Arih1"; transcript_type "protein_coding"; transcript_name "Arih1-207"; exon_number 2; exon_id "ENSMUSE00001251288.2"; level 2; protein_id "ENSMUSP00000126531.2"; transcript_support_level "1"; mgi_id "MGI:1344363"; tag "basic"; tag "Ensembl_canonical"; tag "GENCODE_Primary"; tag "appris_principal_1"; tag "CCDS"; ccdsid "CCDS52817.1"; havana_gene "OTTMUSG00000035819.1"; havana_transcript "OTTMUST00000091739.1";
chr9	HAVANA	exon	59361685	59361752	0	-	.	gene_id "ENSMUSG00000025234.12"; transcript_id "ENSMUST00000026264.12"; gene_type "protein_coding"; gene_name "Arih1"; transcript_type "nonsense_mediated_decay"; transcript_name "Arih1-201"; exon_number 2; exon_id "ENSMUSE00001251288.2"; level 2; protein_id "ENSMUSP00000026264.6"; transcript_support_level "5"; mgi_id "MGI:1344363"; tag "not_organism_supported"; havana_gene "OTTMUSG00000035819.1"; havana_transcript "OTTMUST00000091740.1";
chr9	HAVANA	CDS	59361685	59361752	0	-	0	gene_id "ENSMUSG00000025234.12"; transcript_id "ENSMUST00000026264.12"; gene_type "protein_coding"; gene_name "Arih1"; transcript_type "nonsense_mediated_decay"; transcript_name "Arih1-201"; exon_number 2; exon_id "ENSMUSE00001251288.2"; level 2; protein_id "ENSMUSP00000026264.6"; transcript_support_level "5"; mgi_id "MGI:1344363"; tag "not_organism_supported"; havana_gene "OTTMUSG00000035819.1"; havana_transcript "OTTMUST00000091740.1";
chr9	HAVANA	exon	59361685	59361752	0	-	.	gene_id "ENSMUSG00000025234.12"; transcript_id "ENSMUST00000165322.2"; gene_type "protein_coding"; gene_name "Arih1"; transcript_type "protein_coding"; transcript_name "Arih1-202"; exon_number 2; exon_id "ENSMUSE00001251288.2"; level 2; protein_id "ENSMUSP00000131516.2"; transcript_support_level "5"; mgi_id "MGI:1344363"; tag "not_organism_supported"; tag "basic"; havana_gene "OTTMUSG00000035819.1"; havana_transcript "OTTMUST00000091741.1";
chr9	HAVANA	CDS	59361685	59361752	0	-	0	gene_id "ENSMUSG00000025234.12"; transcript_id "ENSMUST00000165322.2"; gene_type "protein_coding"; gene_name "Arih1"; transcript_type "protein_coding"; transcript_name "Arih1-202"; exon_number 2; exon_id "ENSMUSE00001251288.2"; level 2; protein_id "ENSMUSP00000131516.2"; transcript_support_level "5"; mgi_id "MGI:1344363"; tag "not_organism_supported"; tag "basic"; havana_gene "OTTMUSG00000035819.1"; havana_transcript "OTTMUST00000091741.1";
chr9	HAVANA	exon	59361685	59361752	0	-	.	gene_id "ENSMUSG00000025234.12"; transcript_id "ENSMUST00000168497.8"; gene_type "protein_coding"; gene_name "Arih1"; transcript_type "retained_intron"; transcript_name "Arih1-204"; exon_number 2; exon_id "ENSMUSE00001208057.2"; level 2; transcript_support_level "2"; mgi_id "MGI:1344363"; havana_gene "OTTMUSG00000035819.1"; havana_transcript "OTTMUST00000091744.1";
chr9	HAVANA	exon	59361685	59361752	0	-	.	gene_id "ENSMUSG00000025234.12"; transcript_id "ENSMUST00000168982.2"; gene_type "protein_coding"; gene_name "Arih1"; transcript_type "retained_intron"; transcript_name "Arih1-205"; exon_number 2; exon_id "ENSMUSE00001208057.2"; level 2; transcript_support_level "2"; mgi_id "MGI:1344363"; havana_gene "OTTMUSG00000035819.1"; havana_transcript "OTTMUST00000091745.1";
chr9	ENSEMBL_gcm37	exon	59361685	59361752	5.81844806905246	-	.	gene_id "ENSMUSG00000025234.12"; transcript_id "ENSMUSG00000025234.12_tx_2"; exon_id "chr9_59361685_59361752_-"; exonnum "3"; txlen "1653";
chr9	ENSEMBL_gcm37	exon	59361685	59361752	0.463576371650464	-	.	gene_id "ENSMUSG00000025234.12"; transcript_id "ENSMUSG00000025234.12_tx_3"; exon_id "chr9_59361685_59361752_-"; exonnum "3"; txlen "1640";
chr9	sragcm37_mid	exon	59375080	59375147	5.81844806905246	-	.	gene_id "ENSMUSG00000025234.12"; transcript_id "ENSMUSG00000025234.12_tx_2"; exon_id "chr9_59375080_59375147_-"; exonnum "2"; txlen "1653";
chr9	sragcm37_mid	exon	59375080	59375147	0.463576371650464	-	.	gene_id "ENSMUSG00000025234.12"; transcript_id "ENSMUSG00000025234.12_tx_3"; exon_id "chr9_59375080_59375147_-"; exonnum "2"; txlen "1640";
chr9	HAVANA	gene	59379042	59379516	0	-	.	gene_id "ENSMUSG00000090516.2"; gene_type "processed_pseudogene"; gene_name "Rps11-ps1"; level 2; mgi_id "MGI:3644744"; tag "overlapping_locus"; havana_gene "OTTMUSG00000035820.1";
chr9	HAVANA	transcript	59379042	59379516	0	-	.	gene_id "ENSMUSG00000090516.2"; transcript_id "ENSMUST00000171632.2"; gene_type "processed_pseudogene"; gene_name "Rps11-ps1"; transcript_type "processed_pseudogene"; transcript_name "Rps11-ps1-201"; level 2; transcript_support_level "NA"; mgi_id "MGI:3644744"; ont "PGO:0000004"; tag "basic"; tag "Ensembl_canonical"; tag "GENCODE_Primary"; havana_gene "OTTMUSG00000035820.1"; havana_transcript "OTTMUST00000091746.1";
chr9	HAVANA	exon	59379042	59379516	0	-	.	gene_id "ENSMUSG00000090516.2"; transcript_id "ENSMUST00000171632.2"; gene_type "processed_pseudogene"; gene_name "Rps11-ps1"; transcript_type "processed_pseudogene"; transcript_name "Rps11-ps1-201"; exon_number 1; exon_id "ENSMUSE00000872626.2"; level 2; transcript_support_level "NA"; mgi_id "MGI:3644744"; ont "PGO:0000004"; tag "basic"; tag "Ensembl_canonical"; tag "GENCODE_Primary"; havana_gene "OTTMUSG00000035820.1"; havana_transcript "OTTMUST00000091746.1";
chr9	sragcm37_mid	exon	59384604	59384695	0.463576371650464	-	.	gene_id "ENSMUSG00000025234.12"; transcript_id "ENSMUSG00000025234.12_tx_3"; exon_id "chr9_59384604_59384695_-"; exonnum "1"; txlen "1640";
chr9	HAVANA	exon	59393262	59393339	0	-	.	gene_id "ENSMUSG00000025234.12"; transcript_id "ENSMUST00000168497.8"; gene_type "protein_coding"; gene_name "Arih1"; transcript_type "retained_intron"; transcript_name "Arih1-204"; exon_number 1; exon_id "ENSMUSE00000908496.2"; level 2; transcript_support_level "2"; mgi_id "MGI:1344363"; havana_gene "OTTMUSG00000035819.1"; havana_transcript "OTTMUST00000091744.1";
chr9	HAVANA	exon	59393262	59393366	0	-	.	gene_id "ENSMUSG00000025234.12"; transcript_id "ENSMUST00000168982.2"; gene_type "protein_coding"; gene_name "Arih1"; transcript_type "retained_intron"; transcript_name "Arih1-205"; exon_number 1; exon_id "ENSMUSE00000894152.2"; level 2; transcript_support_level "2"; mgi_id "MGI:1344363"; havana_gene "OTTMUSG00000035819.1"; havana_transcript "OTTMUST00000091745.1";
chr9	ENSEMBL_gcm37	exon	59393262	59393366	5.81844806905246	-	.	gene_id "ENSMUSG00000025234.12"; transcript_id "ENSMUSG00000025234.12_tx_2"; exon_id "chr9_59393262_59393366_-"; exonnum "1"; txlen "1653";
chr9	HAVANA	CDS	59393262	59393630	0	-	0	gene_id "ENSMUSG00000025234.12"; transcript_id "ENSMUST00000171975.8"; gene_type "protein_coding"; gene_name "Arih1"; transcript_type "protein_coding"; transcript_name "Arih1-207"; exon_number 1; exon_id "ENSMUSE00000533730.3"; level 2; protein_id "ENSMUSP00000126531.2"; transcript_support_level "1"; mgi_id "MGI:1344363"; tag "basic"; tag "Ensembl_canonical"; tag "GENCODE_Primary"; tag "appris_principal_1"; tag "CCDS"; ccdsid "CCDS52817.1"; havana_gene "OTTMUSG00000035819.1"; havana_transcript "OTTMUST00000091739.1";
chr9	HAVANA	CDS	59393262	59393630	0	-	0	gene_id "ENSMUSG00000025234.12"; transcript_id "ENSMUST00000026264.12"; gene_type "protein_coding"; gene_name "Arih1"; transcript_type "nonsense_mediated_decay"; transcript_name "Arih1-201"; exon_number 1; exon_id "ENSMUSE00000901322.2"; level 2; protein_id "ENSMUSP00000026264.6"; transcript_support_level "5"; mgi_id "MGI:1344363"; tag "not_organism_supported"; havana_gene "OTTMUSG00000035819.1"; havana_transcript "OTTMUST00000091740.1";
chr9	HAVANA	exon	59393262	59393897	0	-	.	gene_id "ENSMUSG00000025234.12"; transcript_id "ENSMUST00000171975.8"; gene_type "protein_coding"; gene_name "Arih1"; transcript_type "protein_coding"; transcript_name "Arih1-207"; exon_number 1; exon_id "ENSMUSE00000533730.3"; level 2; protein_id "ENSMUSP00000126531.2"; transcript_support_level "1"; mgi_id "MGI:1344363"; tag "basic"; tag "Ensembl_canonical"; tag "GENCODE_Primary"; tag "appris_principal_1"; tag "CCDS"; ccdsid "CCDS52817.1"; havana_gene "OTTMUSG00000035819.1"; havana_transcript "OTTMUST00000091739.1";
chr9	HAVANA	exon	59393262	59393901	0	-	.	gene_id "ENSMUSG00000025234.12"; transcript_id "ENSMUST00000026264.12"; gene_type "protein_coding"; gene_name "Arih1"; transcript_type "nonsense_mediated_decay"; transcript_name "Arih1-201"; exon_number 1; exon_id "ENSMUSE00000901322.2"; level 2; protein_id "ENSMUSP00000026264.6"; transcript_support_level "5"; mgi_id "MGI:1344363"; tag "not_organism_supported"; havana_gene "OTTMUSG00000035819.1"; havana_transcript "OTTMUST00000091740.1";
chr9	HAVANA	exon	59393499	59393630	0	-	.	gene_id "ENSMUSG00000025234.12"; transcript_id "ENSMUST00000165322.2"; gene_type "protein_coding"; gene_name "Arih1"; transcript_type "protein_coding"; transcript_name "Arih1-202"; exon_number 1; exon_id "ENSMUSE00000904181.2"; level 2; protein_id "ENSMUSP00000131516.2"; transcript_support_level "5"; mgi_id "MGI:1344363"; tag "not_organism_supported"; tag "basic"; havana_gene "OTTMUSG00000035819.1"; havana_transcript "OTTMUST00000091741.1";
chr9	HAVANA	CDS	59393499	59393630	0	-	0	gene_id "ENSMUSG00000025234.12"; transcript_id "ENSMUST00000165322.2"; gene_type "protein_coding"; gene_name "Arih1"; transcript_type "protein_coding"; transcript_name "Arih1-202"; exon_number 1; exon_id "ENSMUSE00000904181.2"; level 2; protein_id "ENSMUSP00000131516.2"; transcript_support_level "5"; mgi_id "MGI:1344363"; tag "not_organism_supported"; tag "basic"; havana_gene "OTTMUSG00000035819.1"; havana_transcript "OTTMUST00000091741.1";
chr9	HAVANA	start_codon	59393628	59393630	0	-	0	gene_id "ENSMUSG00000025234.12"; transcript_id "ENSMUST00000171975.8"; gene_type "protein_coding"; gene_name "Arih1"; transcript_type "protein_coding"; transcript_name "Arih1-207"; exon_number 1; exon_id "ENSMUSE00000533730.3"; level 2; protein_id "ENSMUSP00000126531.2"; transcript_support_level "1"; mgi_id "MGI:1344363"; tag "basic"; tag "Ensembl_canonical"; tag "GENCODE_Primary"; tag "appris_principal_1"; tag "CCDS"; ccdsid "CCDS52817.1"; havana_gene "OTTMUSG00000035819.1"; havana_transcript "OTTMUST00000091739.1";
chr9	HAVANA	start_codon	59393628	59393630	0	-	0	gene_id "ENSMUSG00000025234.12"; transcript_id "ENSMUST00000026264.12"; gene_type "protein_coding"; gene_name "Arih1"; transcript_type "nonsense_mediated_decay"; transcript_name "Arih1-201"; exon_number 1; exon_id "ENSMUSE00000901322.2"; level 2; protein_id "ENSMUSP00000026264.6"; transcript_support_level "5"; mgi_id "MGI:1344363"; tag "not_organism_supported"; havana_gene "OTTMUSG00000035819.1"; havana_transcript "OTTMUST00000091740.1";
chr9	HAVANA	start_codon	59393628	59393630	0	-	0	gene_id "ENSMUSG00000025234.12"; transcript_id "ENSMUST00000165322.2"; gene_type "protein_coding"; gene_name "Arih1"; transcript_type "protein_coding"; transcript_name "Arih1-202"; exon_number 1; exon_id "ENSMUSE00000904181.2"; level 2; protein_id "ENSMUSP00000131516.2"; transcript_support_level "5"; mgi_id "MGI:1344363"; tag "not_organism_supported"; tag "basic"; havana_gene "OTTMUSG00000035819.1"; havana_transcript "OTTMUST00000091741.1";
chr9	HAVANA	UTR	59393631	59393897	0	-	.	gene_id "ENSMUSG00000025234.12"; transcript_id "ENSMUST00000171975.8"; gene_type "protein_coding"; gene_name "Arih1"; transcript_type "protein_coding"; transcript_name "Arih1-207"; exon_number 1; exon_id "ENSMUSE00000533730.3"; level 2; protein_id "ENSMUSP00000126531.2"; transcript_support_level "1"; mgi_id "MGI:1344363"; tag "basic"; tag "Ensembl_canonical"; tag "GENCODE_Primary"; tag "appris_principal_1"; tag "CCDS"; ccdsid "CCDS52817.1"; havana_gene "OTTMUSG00000035819.1"; havana_transcript "OTTMUST00000091739.1";
chr9	HAVANA	UTR	59393631	59393901	0	-	.	gene_id "ENSMUSG00000025234.12"; transcript_id "ENSMUST00000026264.12"; gene_type "protein_coding"; gene_name "Arih1"; transcript_type "nonsense_mediated_decay"; transcript_name "Arih1-201"; exon_number 1; exon_id "ENSMUSE00000901322.2"; level 2; protein_id "ENSMUSP00000026264.6"; transcript_support_level "5"; mgi_id "MGI:1344363"; tag "not_organism_supported"; havana_gene "OTTMUSG00000035819.1"; havana_transcript "OTTMUST00000091740.1";
chr9	HAVANA	exon	59406644	59407762	0	-	.	gene_id "ENSMUSG00000111852.2"; transcript_id "ENSMUST00000217109.2"; gene_type "lncRNA"; gene_name "Gm33180"; transcript_type "lncRNA"; transcript_name "Gm33180-201"; exon_number 3; exon_id "ENSMUSE00001395554.2"; level 2; transcript_support_level "1"; mgi_id "MGI:5592339"; tag "basic"; tag "Ensembl_canonical"; tag "GENCODE_Primary"; havana_gene "OTTMUSG00000063293.1"; havana_transcript "OTTMUST00000154157.1";
chr9	ENSEMBL_gcm37	exon	59406644	59407762	0.00643172258267998	-	.	gene_id "ENSMUSG00000111852.2"; transcript_id "ENSMUSG00000111852.2_tx_3"; exon_id "chr9_59406644_59407762_-"; exonnum "4"; txlen "1717";
chr9	ENSEMBL_gcm37	exon	59406644	59407762	0.00348186932148896	-	.	gene_id "ENSMUSG00000111852.2"; transcript_id "ENSMUSG00000111852.2_tx_4"; exon_id "chr9_59406644_59407762_-"; exonnum "2"; txlen "1676";
chr9	HAVANA	gene	59406644	59420148	0	-	.	gene_id "ENSMUSG00000111852.2"; gene_type "lncRNA"; gene_name "Gm33180"; level 2; mgi_id "MGI:5592339"; havana_gene "OTTMUSG00000063293.1";
chr9	HAVANA	transcript	59406644	59420148	0	-	.	gene_id "ENSMUSG00000111852.2"; transcript_id "ENSMUST00000217109.2"; gene_type "lncRNA"; gene_name "Gm33180"; transcript_type "lncRNA"; transcript_name "Gm33180-201"; level 2; transcript_support_level "1"; mgi_id "MGI:5592339"; tag "basic"; tag "Ensembl_canonical"; tag "GENCODE_Primary"; havana_gene "OTTMUSG00000063293.1"; havana_transcript "OTTMUST00000154157.1";
chr9	sragcm37_ss	exon	59412761	59413317	0.00348186932148896	-	.	gene_id "ENSMUSG00000111852.2"; transcript_id "ENSMUSG00000111852.2_tx_4"; exon_id "chr9_59412761_59413317_-"; exonnum "1"; txlen "1676";
chr9	sragcm37_mid	exon	59416259	59416495	0.00643172258267998	-	.	gene_id "ENSMUSG00000111852.2"; transcript_id "ENSMUSG00000111852.2_tx_3"; exon_id "chr9_59416259_59416495_-"; exonnum "3"; txlen "1717";
chr9	HAVANA	exon	59418159	59418426	0	-	.	gene_id "ENSMUSG00000111852.2"; transcript_id "ENSMUST00000217109.2"; gene_type "lncRNA"; gene_name "Gm33180"; transcript_type "lncRNA"; transcript_name "Gm33180-201"; exon_number 2; exon_id "ENSMUSE00001400796.2"; level 2; transcript_support_level "1"; mgi_id "MGI:5592339"; tag "basic"; tag "Ensembl_canonical"; tag "GENCODE_Primary"; havana_gene "OTTMUSG00000063293.1"; havana_transcript "OTTMUST00000154157.1";
chr9	ENSEMBL_gcm37	exon	59418159	59418426	0.00643172258267998	-	.	gene_id "ENSMUSG00000111852.2"; transcript_id "ENSMUSG00000111852.2_tx_3"; exon_id "chr9_59418159_59418426_-"; exonnum "2"; txlen "1717";
chr9	HAVANA	exon	59420056	59420148	0	-	.	gene_id "ENSMUSG00000111852.2"; transcript_id "ENSMUST00000217109.2"; gene_type "lncRNA"; gene_name "Gm33180"; transcript_type "lncRNA"; transcript_name "Gm33180-201"; exon_number 1; exon_id "ENSMUSE00001402500.2"; level 2; transcript_support_level "1"; mgi_id "MGI:5592339"; tag "basic"; tag "Ensembl_canonical"; tag "GENCODE_Primary"; havana_gene "OTTMUSG00000063293.1"; havana_transcript "OTTMUST00000154157.1";
chr9	ENSEMBL_gcm37	exon	59420056	59420148	0.00643172258267998	-	.	gene_id "ENSMUSG00000111852.2"; transcript_id "ENSMUSG00000111852.2_tx_3"; exon_id "chr9_59420056_59420148_-"; exonnum "1"; txlen "1717";
chr9	HAVANA	UTR	59425968	59426339	0	-	.	gene_id "ENSMUSG00000049526.9"; transcript_id "ENSMUST00000055345.9"; gene_type "protein_coding"; gene_name "Tmem202"; transcript_type "protein_coding"; transcript_name "Tmem202-201"; exon_number 5; exon_id "ENSMUSE00001405579.2"; level 2; protein_id "ENSMUSP00000053782.7"; transcript_support_level "1"; mgi_id "MGI:1921143"; tag "basic"; tag "Ensembl_canonical"; tag "GENCODE_Primary"; tag "appris_principal_1"; tag "CCDS"; ccdsid "CCDS23249.1"; havana_gene "OTTMUSG00000063294.1"; havana_transcript "OTTMUST00000154158.1";
chr9	HAVANA	exon	59425968	59426557	0	-	.	gene_id "ENSMUSG00000049526.9"; transcript_id "ENSMUST00000055345.9"; gene_type "protein_coding"; gene_name "Tmem202"; transcript_type "protein_coding"; transcript_name "Tmem202-201"; exon_number 5; exon_id "ENSMUSE00001405579.2"; level 2; protein_id "ENSMUSP00000053782.7"; transcript_support_level "1"; mgi_id "MGI:1921143"; tag "basic"; tag "Ensembl_canonical"; tag "GENCODE_Primary"; tag "appris_principal_1"; tag "CCDS"; ccdsid "CCDS23249.1"; havana_gene "OTTMUSG00000063294.1"; havana_transcript "OTTMUST00000154158.1";
chr9	HAVANA	transcript	59425968	59432784	0	-	.	gene_id "ENSMUSG00000049526.9"; transcript_id "ENSMUST00000055345.9"; gene_type "protein_coding"; gene_name "Tmem202"; transcript_type "protein_coding"; transcript_name "Tmem202-201"; level 2; protein_id "ENSMUSP00000053782.7"; transcript_support_level "1"; mgi_id "MGI:1921143"; tag "basic"; tag "Ensembl_canonical"; tag "GENCODE_Primary"; tag "appris_principal_1"; tag "CCDS"; ccdsid "CCDS23249.1"; havana_gene "OTTMUSG00000063294.1"; havana_transcript "OTTMUST00000154158.1";
chr9	HAVANA	gene	59425968	59447130	0	-	.	gene_id "ENSMUSG00000049526.9"; gene_type "protein_coding"; gene_name "Tmem202"; level 2; mgi_id "MGI:1921143"; havana_gene "OTTMUSG00000063294.1";
chr9	HAVANA	exon	59425969	59426557	0	-	.	gene_id "ENSMUSG00000049526.9"; transcript_id "ENSMUST00000214580.2"; gene_type "protein_coding"; gene_name "Tmem202"; transcript_type "protein_coding_CDS_not_defined"; transcript_name "Tmem202-202"; exon_number 4; exon_id "ENSMUSE00000356838.8"; level 2; transcript_support_level "1"; mgi_id "MGI:1921143"; havana_gene "OTTMUSG00000063294.1"; havana_transcript "OTTMUST00000154159.1";
chr9	ENSEMBL_gcm37	exon	59425969	59426557	13.842546118735	-	.	gene_id "ENSMUSG00000049526.9"; transcript_id "ENSMUSG00000049526.9_tx_2"; exon_id "chr9_59425969_59426557_-"; exonnum "4"; txlen "988";
chr9	ENSEMBL_gcm37	exon	59425969	59426557	0.0344979335299033	-	.	gene_id "ENSMUSG00000049526.9"; transcript_id "ENSMUSG00000049526.9_tx_3"; exon_id "chr9_59425969_59426557_-"; exonnum "6"; txlen "1571";
chr9	ENSEMBL_gcm37	exon	59425969	59426557	0.032805453012797	-	.	gene_id "ENSMUSG00000049526.9"; transcript_id "ENSMUSG00000049526.9_tx_4"; exon_id "chr9_59425969_59426557_-"; exonnum "6"; txlen "1509";
chr9	HAVANA	transcript	59425969	59447130	0	-	.	gene_id "ENSMUSG00000049526.9"; transcript_id "ENSMUST00000214580.2"; gene_type "protein_coding"; gene_name "Tmem202"; transcript_type "protein_coding_CDS_not_defined"; transcript_name "Tmem202-202"; level 2; transcript_support_level "1"; mgi_id "MGI:1921143"; havana_gene "OTTMUSG00000063294.1"; havana_transcript "OTTMUST00000154159.1";
chr9	HAVANA	stop_codon	59426337	59426339	0	-	0	gene_id "ENSMUSG00000049526.9"; transcript_id "ENSMUST00000055345.9"; gene_type "protein_coding"; gene_name "Tmem202"; transcript_type "protein_coding"; transcript_name "Tmem202-201"; exon_number 5; exon_id "ENSMUSE00001405579.2"; level 2; protein_id "ENSMUSP00000053782.7"; transcript_support_level "1"; mgi_id "MGI:1921143"; tag "basic"; tag "Ensembl_canonical"; tag "GENCODE_Primary"; tag "appris_principal_1"; tag "CCDS"; ccdsid "CCDS23249.1"; havana_gene "OTTMUSG00000063294.1"; havana_transcript "OTTMUST00000154158.1";
chr9	HAVANA	CDS	59426340	59426557	0	-	2	gene_id "ENSMUSG00000049526.9"; transcript_id "ENSMUST00000055345.9"; gene_type "protein_coding"; gene_name "Tmem202"; transcript_type "protein_coding"; transcript_name "Tmem202-201"; exon_number 5; exon_id "ENSMUSE00001405579.2"; level 2; protein_id "ENSMUSP00000053782.7"; transcript_support_level "1"; mgi_id "MGI:1921143"; tag "basic"; tag "Ensembl_canonical"; tag "GENCODE_Primary"; tag "appris_principal_1"; tag "CCDS"; ccdsid "CCDS23249.1"; havana_gene "OTTMUSG00000063294.1"; havana_transcript "OTTMUST00000154158.1";
chr9	HAVANA	exon	59426902	59427033	0	-	.	gene_id "ENSMUSG00000049526.9"; transcript_id "ENSMUST00000055345.9"; gene_type "protein_coding"; gene_name "Tmem202"; transcript_type "protein_coding"; transcript_name "Tmem202-201"; exon_number 4; exon_id "ENSMUSE00000410553.2"; level 2; protein_id "ENSMUSP00000053782.7"; transcript_support_level "1"; mgi_id "MGI:1921143"; tag "basic"; tag "Ensembl_canonical"; tag "GENCODE_Primary"; tag "appris_principal_1"; tag "CCDS"; ccdsid "CCDS23249.1"; havana_gene "OTTMUSG00000063294.1"; havana_transcript "OTTMUST00000154158.1";
chr9	HAVANA	CDS	59426902	59427033	0	-	2	gene_id "ENSMUSG00000049526.9"; transcript_id "ENSMUST00000055345.9"; gene_type "protein_coding"; gene_name "Tmem202"; transcript_type "protein_coding"; transcript_name "Tmem202-201"; exon_number 4; exon_id "ENSMUSE00000410553.2"; level 2; protein_id "ENSMUSP00000053782.7"; transcript_support_level "1"; mgi_id "MGI:1921143"; tag "basic"; tag "Ensembl_canonical"; tag "GENCODE_Primary"; tag "appris_principal_1"; tag "CCDS"; ccdsid "CCDS23249.1"; havana_gene "OTTMUSG00000063294.1"; havana_transcript "OTTMUST00000154158.1";
chr9	HAVANA	exon	59426902	59427033	0	-	.	gene_id "ENSMUSG00000049526.9"; transcript_id "ENSMUST00000214580.2"; gene_type "protein_coding"; gene_name "Tmem202"; transcript_type "protein_coding_CDS_not_defined"; transcript_name "Tmem202-202"; exon_number 3; exon_id "ENSMUSE00001396998.2"; level 2; transcript_support_level "1"; mgi_id "MGI:1921143"; havana_gene "OTTMUSG00000063294.1"; havana_transcript "OTTMUST00000154159.1";
chr9	ENSEMBL_gcm37	exon	59426902	59427033	13.842546118735	-	.	gene_id "ENSMUSG00000049526.9"; transcript_id "ENSMUSG00000049526.9_tx_2"; exon_id "chr9_59426902_59427033_-"; exonnum "3"; txlen "988";
chr9	ENSEMBL_gcm37	exon	59426902	59427033	0.0344979335299033	-	.	gene_id "ENSMUSG00000049526.9"; transcript_id "ENSMUSG00000049526.9_tx_3"; exon_id "chr9_59426902_59427033_-"; exonnum "5"; txlen "1571";
chr9	ENSEMBL_gcm37	exon	59426902	59427033	0.032805453012797	-	.	gene_id "ENSMUSG00000049526.9"; transcript_id "ENSMUSG00000049526.9_tx_4"; exon_id "chr9_59426902_59427033_-"; exonnum "5"; txlen "1509";
chr9	HAVANA	exon	59427372	59427521	0	-	.	gene_id "ENSMUSG00000049526.9"; transcript_id "ENSMUST00000055345.9"; gene_type "protein_coding"; gene_name "Tmem202"; transcript_type "protein_coding"; transcript_name "Tmem202-201"; exon_number 3; exon_id "ENSMUSE00000364992.2"; level 2; protein_id "ENSMUSP00000053782.7"; transcript_support_level "1"; mgi_id "MGI:1921143"; tag "basic"; tag "Ensembl_canonical"; tag "GENCODE_Primary"; tag "appris_principal_1"; tag "CCDS"; ccdsid "CCDS23249.1"; havana_gene "OTTMUSG00000063294.1"; havana_transcript "OTTMUST00000154158.1";
chr9	HAVANA	CDS	59427372	59427521	0	-	2	gene_id "ENSMUSG00000049526.9"; transcript_id "ENSMUST00000055345.9"; gene_type "protein_coding"; gene_name "Tmem202"; transcript_type "protein_coding"; transcript_name "Tmem202-201"; exon_number 3; exon_id "ENSMUSE00000364992.2"; level 2; protein_id "ENSMUSP00000053782.7"; transcript_support_level "1"; mgi_id "MGI:1921143"; tag "basic"; tag "Ensembl_canonical"; tag "GENCODE_Primary"; tag "appris_principal_1"; tag "CCDS"; ccdsid "CCDS23249.1"; havana_gene "OTTMUSG00000063294.1"; havana_transcript "OTTMUST00000154158.1";
chr9	HAVANA	exon	59427372	59427521	0	-	.	gene_id "ENSMUSG00000049526.9"; transcript_id "ENSMUST00000214580.2"; gene_type "protein_coding"; gene_name "Tmem202"; transcript_type "protein_coding_CDS_not_defined"; transcript_name "Tmem202-202"; exon_number 2; exon_id "ENSMUSE00001405495.2"; level 2; transcript_support_level "1"; mgi_id "MGI:1921143"; havana_gene "OTTMUSG00000063294.1"; havana_transcript "OTTMUST00000154159.1";
chr9	ENSEMBL_gcm37	exon	59427372	59427521	13.842546118735	-	.	gene_id "ENSMUSG00000049526.9"; transcript_id "ENSMUSG00000049526.9_tx_2"; exon_id "chr9_59427372_59427521_-"; exonnum "2"; txlen "988";
chr9	ENSEMBL_gcm37	exon	59427372	59427521	0.0344979335299033	-	.	gene_id "ENSMUSG00000049526.9"; transcript_id "ENSMUSG00000049526.9_tx_3"; exon_id "chr9_59427372_59427521_-"; exonnum "4"; txlen "1571";
chr9	ENSEMBL_gcm37	exon	59427372	59427521	0.032805453012797	-	.	gene_id "ENSMUSG00000049526.9"; transcript_id "ENSMUSG00000049526.9_tx_4"; exon_id "chr9_59427372_59427521_-"; exonnum "4"; txlen "1509";
chr9	HAVANA	exon	59432001	59432247	0	-	.	gene_id "ENSMUSG00000049526.9"; transcript_id "ENSMUST00000055345.9"; gene_type "protein_coding"; gene_name "Tmem202"; transcript_type "protein_coding"; transcript_name "Tmem202-201"; exon_number 2; exon_id "ENSMUSE00000346643.2"; level 2; protein_id "ENSMUSP00000053782.7"; transcript_support_level "1"; mgi_id "MGI:1921143"; tag "basic"; tag "Ensembl_canonical"; tag "GENCODE_Primary"; tag "appris_principal_1"; tag "CCDS"; ccdsid "CCDS23249.1"; havana_gene "OTTMUSG00000063294.1"; havana_transcript "OTTMUST00000154158.1";
chr9	HAVANA	CDS	59432001	59432247	0	-	0	gene_id "ENSMUSG00000049526.9"; transcript_id "ENSMUST00000055345.9"; gene_type "protein_coding"; gene_name "Tmem202"; transcript_type "protein_coding"; transcript_name "Tmem202-201"; exon_number 2; exon_id "ENSMUSE00000346643.2"; level 2; protein_id "ENSMUSP00000053782.7"; transcript_support_level "1"; mgi_id "MGI:1921143"; tag "basic"; tag "Ensembl_canonical"; tag "GENCODE_Primary"; tag "appris_principal_1"; tag "CCDS"; ccdsid "CCDS23249.1"; havana_gene "OTTMUSG00000063294.1"; havana_transcript "OTTMUST00000154158.1";
chr9	HAVANA	exon	59432001	59432247	0	-	.	gene_id "ENSMUSG00000049526.9"; transcript_id "ENSMUST00000216061.2"; gene_type "protein_coding"; gene_name "Tmem202"; transcript_type "protein_coding_CDS_not_defined"; transcript_name "Tmem202-203"; exon_number 3; exon_id "ENSMUSE00001402632.2"; level 2; transcript_support_level "3"; mgi_id "MGI:1921143"; havana_gene "OTTMUSG00000063294.1"; havana_transcript "OTTMUST00000154160.1";
chr9	ENSEMBL_gcm37	exon	59432001	59432247	0.0344979335299033	-	.	gene_id "ENSMUSG00000049526.9"; transcript_id "ENSMUSG00000049526.9_tx_3"; exon_id "chr9_59432001_59432247_-"; exonnum "3"; txlen "1571";
chr9	ENSEMBL_gcm37	exon	59432001	59432247	0.032805453012797	-	.	gene_id "ENSMUSG00000049526.9"; transcript_id "ENSMUSG00000049526.9_tx_4"; exon_id "chr9_59432001_59432247_-"; exonnum "3"; txlen "1509";
chr9	HAVANA	transcript	59432001	59432741	0	-	.	gene_id "ENSMUSG00000049526.9"; transcript_id "ENSMUST00000216061.2"; gene_type "protein_coding"; gene_name "Tmem202"; transcript_type "protein_coding_CDS_not_defined"; transcript_name "Tmem202-203"; level 2; transcript_support_level "3"; mgi_id "MGI:1921143"; havana_gene "OTTMUSG00000063294.1"; havana_transcript "OTTMUST00000154160.1";
chr9	HAVANA	exon	59432358	59432550	0	-	.	gene_id "ENSMUSG00000049526.9"; transcript_id "ENSMUST00000216061.2"; gene_type "protein_coding"; gene_name "Tmem202"; transcript_type "protein_coding_CDS_not_defined"; transcript_name "Tmem202-203"; exon_number 2; exon_id "ENSMUSE00001399141.2"; level 2; transcript_support_level "3"; mgi_id "MGI:1921143"; havana_gene "OTTMUSG00000063294.1"; havana_transcript "OTTMUST00000154160.1";
chr9	ENSEMBL_gcm37	exon	59432358	59432550	0.032805453012797	-	.	gene_id "ENSMUSG00000049526.9"; transcript_id "ENSMUSG00000049526.9_tx_4"; exon_id "chr9_59432358_59432550_-"; exonnum "2"; txlen "1509";
chr9	HAVANA	CDS	59432648	59432725	0	-	0	gene_id "ENSMUSG00000049526.9"; transcript_id "ENSMUST00000055345.9"; gene_type "protein_coding"; gene_name "Tmem202"; transcript_type "protein_coding"; transcript_name "Tmem202-201"; exon_number 1; exon_id "ENSMUSE00000358576.3"; level 2; protein_id "ENSMUSP00000053782.7"; transcript_support_level "1"; mgi_id "MGI:1921143"; tag "basic"; tag "Ensembl_canonical"; tag "GENCODE_Primary"; tag "appris_principal_1"; tag "CCDS"; ccdsid "CCDS23249.1"; havana_gene "OTTMUSG00000063294.1"; havana_transcript "OTTMUST00000154158.1";
chr9	HAVANA	exon	59432648	59432741	0	-	.	gene_id "ENSMUSG00000049526.9"; transcript_id "ENSMUST00000216061.2"; gene_type "protein_coding"; gene_name "Tmem202"; transcript_type "protein_coding_CDS_not_defined"; transcript_name "Tmem202-203"; exon_number 1; exon_id "ENSMUSE00001396452.2"; level 2; transcript_support_level "3"; mgi_id "MGI:1921143"; havana_gene "OTTMUSG00000063294.1"; havana_transcript "OTTMUST00000154160.1";
chr9	HAVANA	exon	59432648	59432784	0	-	.	gene_id "ENSMUSG00000049526.9"; transcript_id "ENSMUST00000055345.9"; gene_type "protein_coding"; gene_name "Tmem202"; transcript_type "protein_coding"; transcript_name "Tmem202-201"; exon_number 1; exon_id "ENSMUSE00000358576.3"; level 2; protein_id "ENSMUSP00000053782.7"; transcript_support_level "1"; mgi_id "MGI:1921143"; tag "basic"; tag "Ensembl_canonical"; tag "GENCODE_Primary"; tag "appris_principal_1"; tag "CCDS"; ccdsid "CCDS23249.1"; havana_gene "OTTMUSG00000063294.1"; havana_transcript "OTTMUST00000154158.1";
chr9	sragcm37_mid	exon	59432648	59432845	0.0344979335299033	-	.	gene_id "ENSMUSG00000049526.9"; transcript_id "ENSMUSG00000049526.9_tx_3"; exon_id "chr9_59432648_59432845_-"; exonnum "2"; txlen "1571";
chr9	sragcm37_mid	exon	59432648	59432845	0.032805453012797	-	.	gene_id "ENSMUSG00000049526.9"; transcript_id "ENSMUSG00000049526.9_tx_4"; exon_id "chr9_59432648_59432845_-"; exonnum "1"; txlen "1509";
chr9	HAVANA	start_codon	59432723	59432725	0	-	0	gene_id "ENSMUSG00000049526.9"; transcript_id "ENSMUST00000055345.9"; gene_type "protein_coding"; gene_name "Tmem202"; transcript_type "protein_coding"; transcript_name "Tmem202-201"; exon_number 1; exon_id "ENSMUSE00000358576.3"; level 2; protein_id "ENSMUSP00000053782.7"; transcript_support_level "1"; mgi_id "MGI:1921143"; tag "basic"; tag "Ensembl_canonical"; tag "GENCODE_Primary"; tag "appris_principal_1"; tag "CCDS"; ccdsid "CCDS23249.1"; havana_gene "OTTMUSG00000063294.1"; havana_transcript "OTTMUST00000154158.1";
chr9	HAVANA	UTR	59432726	59432784	0	-	.	gene_id "ENSMUSG00000049526.9"; transcript_id "ENSMUST00000055345.9"; gene_type "protein_coding"; gene_name "Tmem202"; transcript_type "protein_coding"; transcript_name "Tmem202-201"; exon_number 1; exon_id "ENSMUSE00000358576.3"; level 2; protein_id "ENSMUSP00000053782.7"; transcript_support_level "1"; mgi_id "MGI:1921143"; tag "basic"; tag "Ensembl_canonical"; tag "GENCODE_Primary"; tag "appris_principal_1"; tag "CCDS"; ccdsid "CCDS23249.1"; havana_gene "OTTMUSG00000063294.1"; havana_transcript "OTTMUST00000154158.1";
chr9	HAVANA	exon	59446876	59447130	0	-	.	gene_id "ENSMUSG00000049526.9"; transcript_id "ENSMUST00000214580.2"; gene_type "protein_coding"; gene_name "Tmem202"; transcript_type "protein_coding_CDS_not_defined"; transcript_name "Tmem202-202"; exon_number 1; exon_id "ENSMUSE00001394691.2"; level 2; transcript_support_level "1"; mgi_id "MGI:1921143"; havana_gene "OTTMUSG00000063294.1"; havana_transcript "OTTMUST00000154159.1";
chr9	ENSEMBL_gcm37	exon	59446876	59447130	0.0344979335299033	-	.	gene_id "ENSMUSG00000049526.9"; transcript_id "ENSMUSG00000049526.9_tx_3"; exon_id "chr9_59446876_59447130_-"; exonnum "1"; txlen "1571";
chr9	sragcm37_ss	exon	59447151	59447267	13.842546118735	-	.	gene_id "ENSMUSG00000049526.9"; transcript_id "ENSMUSG00000049526.9_tx_2"; exon_id "chr9_59447151_59447267_-"; exonnum "1"; txlen "988";
chr9	HAVANA	exon	59509354	59509702	0	-	.	gene_id "ENSMUSG00000137508.1"; transcript_id "ENSMUST00000342121.1"; gene_type "lncRNA"; gene_name "ENSMUSG00000137508"; transcript_type "lncRNA"; transcript_name "ENSMUST00000342121"; exon_number 3; exon_id "ENSMUSE00001673893.1"; level 2; tag "basic"; tag "Ensembl_canonical"; tag "GENCODE_Primary"; tag "TAGENE";
chr9	ENSEMBL_gcm37	exon	59509354	59509702	0.0735761058018863	-	.	gene_id "ENSMUSG00000137508.1"; transcript_id "ENSMUSG00000137508.1_tx_4"; exon_id "chr9_59509354_59509702_-"; exonnum "4"; txlen "660";
chr9	HAVANA	transcript	59509354	59524411	0	-	.	gene_id "ENSMUSG00000137508.1"; transcript_id "ENSMUST00000342121.1"; gene_type "lncRNA"; gene_name "ENSMUSG00000137508"; transcript_type "lncRNA"; transcript_name "ENSMUST00000342121"; level 2; tag "basic"; tag "Ensembl_canonical"; tag "GENCODE_Primary"; tag "TAGENE";
chr9	HAVANA	gene	59509354	59524412	0	-	.	gene_id "ENSMUSG00000137508.1"; gene_type "lncRNA"; gene_name "ENSMUSG00000137508"; level 2;
chr9	HAVANA	exon	59517536	59517611	0	-	.	gene_id "ENSMUSG00000137508.1"; transcript_id "ENSMUST00000342121.1"; gene_type "lncRNA"; gene_name "ENSMUSG00000137508"; transcript_type "lncRNA"; transcript_name "ENSMUST00000342121"; exon_number 2; exon_id "ENSMUSE00001673894.1"; level 2; tag "basic"; tag "Ensembl_canonical"; tag "GENCODE_Primary"; tag "TAGENE";
chr9	ENSEMBL_gcm37	exon	59517536	59517611	0.0735761058018863	-	.	gene_id "ENSMUSG00000137508.1"; transcript_id "ENSMUSG00000137508.1_tx_4"; exon_id "chr9_59517536_59517611_-"; exonnum "3"; txlen "660";
chr9	sragcm37_mid	exon	59519515	59519607	0.0735761058018863	-	.	gene_id "ENSMUSG00000137508.1"; transcript_id "ENSMUSG00000137508.1_tx_4"; exon_id "chr9_59519515_59519607_-"; exonnum "2"; txlen "660";
chr9	HAVANA	transcript	59524171	59524412	0	-	.	gene_id "ENSMUSG00000137508.1"; transcript_id "ENSMUST00000342122.1"; gene_type "lncRNA"; gene_name "ENSMUSG00000137508"; transcript_type "lncRNA"; transcript_name "ENSMUST00000342122"; level 2; tag "TAGENE";
chr9	HAVANA	exon	59524171	59524412	0	-	.	gene_id "ENSMUSG00000137508.1"; transcript_id "ENSMUST00000342122.1"; gene_type "lncRNA"; gene_name "ENSMUSG00000137508"; transcript_type "lncRNA"; transcript_name "ENSMUST00000342122"; exon_number 1; exon_id "ENSMUSE00001673895.1"; level 2; tag "TAGENE";
chr9	HAVANA	exon	59524270	59524411	0	-	.	gene_id "ENSMUSG00000137508.1"; transcript_id "ENSMUST00000342121.1"; gene_type "lncRNA"; gene_name "ENSMUSG00000137508"; transcript_type "lncRNA"; transcript_name "ENSMUST00000342121"; exon_number 1; exon_id "ENSMUSE00001673896.1"; level 2; tag "basic"; tag "Ensembl_canonical"; tag "GENCODE_Primary"; tag "TAGENE";
chr9	ENSEMBL_gcm37	exon	59524270	59524411	0.0735761058018863	-	.	gene_id "ENSMUSG00000137508.1"; transcript_id "ENSMUSG00000137508.1_tx_4"; exon_id "chr9_59524270_59524411_-"; exonnum "1"; txlen "660";
chr9	HAVANA	exon	59532200	59532774	0	-	.	gene_id "ENSMUSG00000140907.1"; transcript_id "ENSMUST00000361837.1"; gene_type "lncRNA"; gene_name "ENSMUSG00000140907"; transcript_type "lncRNA"; transcript_name "ENSMUST00000361837"; exon_number 4; exon_id "ENSMUSE00001712131.1"; level 2; tag "basic"; tag "Ensembl_canonical"; tag "GENCODE_Primary"; tag "TAGENE";
chr9	HAVANA	transcript	59532200	59563565	0	-	.	gene_id "ENSMUSG00000140907.1"; transcript_id "ENSMUST00000361837.1"; gene_type "lncRNA"; gene_name "ENSMUSG00000140907"; transcript_type "lncRNA"; transcript_name "ENSMUST00000361837"; level 2; tag "basic"; tag "Ensembl_canonical"; tag "GENCODE_Primary"; tag "TAGENE";
chr9	HAVANA	gene	59532200	59563599	0	-	.	gene_id "ENSMUSG00000140907.1"; gene_type "lncRNA"; gene_name "ENSMUSG00000140907"; level 2;
chr9	HAVANA	exon	59532417	59532774	0	-	.	gene_id "ENSMUSG00000140907.1"; transcript_id "ENSMUST00000361838.1"; gene_type "lncRNA"; gene_name "ENSMUSG00000140907"; transcript_type "lncRNA"; transcript_name "ENSMUST00000361838"; exon_number 5; exon_id "ENSMUSE00001712127.1"; level 2; tag "basic"; tag "TAGENE";
chr9	ENSEMBL_gcm37	exon	59532417	59532774	0.0323288221370632	-	.	gene_id "ENSMUSG00000140907.1"; transcript_id "ENSMUSG00000140907.1_tx_10"; exon_id "chr9_59532417_59532774_-"; exonnum "5"; txlen "934";
chr9	ENSEMBL_gcm37	exon	59532417	59532774	0.0323288221370632	-	.	gene_id "ENSMUSG00000140907.1"; transcript_id "ENSMUSG00000140907.1_tx_11"; exon_id "chr9_59532417_59532774_-"; exonnum "6"; txlen "1026";
chr9	ENSEMBL_gcm37	exon	59532417	59532774	0.0287344905423101	-	.	gene_id "ENSMUSG00000140907.1"; transcript_id "ENSMUSG00000140907.1_tx_12"; exon_id "chr9_59532417_59532774_-"; exonnum "6"; txlen "1139";
chr9	HAVANA	transcript	59532417	59563338	0	-	.	gene_id "ENSMUSG00000140907.1"; transcript_id "ENSMUST00000361838.1"; gene_type "lncRNA"; gene_name "ENSMUSG00000140907"; transcript_type "lncRNA"; transcript_name "ENSMUST00000361838"; level 2; tag "basic"; tag "TAGENE";
chr9	HAVANA	exon	59532680	59532774	0	-	.	gene_id "ENSMUSG00000140907.1"; transcript_id "ENSMUST00000361839.1"; gene_type "lncRNA"; gene_name "ENSMUSG00000140907"; transcript_type "lncRNA"; transcript_name "ENSMUST00000361839"; exon_number 5; exon_id "ENSMUSE00001712129.1"; level 2; tag "TAGENE";
chr9	HAVANA	transcript	59532680	59563565	0	-	.	gene_id "ENSMUSG00000140907.1"; transcript_id "ENSMUST00000361839.1"; gene_type "lncRNA"; gene_name "ENSMUSG00000140907"; transcript_type "lncRNA"; transcript_name "ENSMUST00000361839"; level 2; tag "TAGENE";
chr9	sragcm37_mid	exon	59533430	59533513	0.0323288221370632	-	.	gene_id "ENSMUSG00000140907.1"; transcript_id "ENSMUSG00000140907.1_tx_10"; exon_id "chr9_59533430_59533513_-"; exonnum "4"; txlen "934";
chr9	sragcm37_mid	exon	59533430	59533513	0.0323288221370632	-	.	gene_id "ENSMUSG00000140907.1"; transcript_id "ENSMUSG00000140907.1_tx_11"; exon_id "chr9_59533430_59533513_-"; exonnum "5"; txlen "1026";
chr9	sragcm37_mid	exon	59533430	59533513	0.0287344905423101	-	.	gene_id "ENSMUSG00000140907.1"; transcript_id "ENSMUSG00000140907.1_tx_12"; exon_id "chr9_59533430_59533513_-"; exonnum "5"; txlen "1139";
chr9	HAVANA	exon	59541126	59541643	0	-	.	gene_id "ENSMUSG00000140907.1"; transcript_id "ENSMUST00000361840.1"; gene_type "lncRNA"; gene_name "ENSMUSG00000140907"; transcript_type "lncRNA"; transcript_name "ENSMUST00000361840"; exon_number 4; exon_id "ENSMUSE00001712128.1"; level 2; tag "TAGENE";
chr9	HAVANA	transcript	59541126	59563291	0	-	.	gene_id "ENSMUSG00000140907.1"; transcript_id "ENSMUST00000361840.1"; gene_type "lncRNA"; gene_name "ENSMUSG00000140907"; transcript_type "lncRNA"; transcript_name "ENSMUST00000361840"; level 2; tag "TAGENE";
chr9	HAVANA	exon	59542379	59542422	0	-	.	gene_id "ENSMUSG00000140907.1"; transcript_id "ENSMUST00000361841.1"; gene_type "lncRNA"; gene_name "ENSMUSG00000140907"; transcript_type "lncRNA"; transcript_name "ENSMUST00000361841"; exon_number 4; exon_id "ENSMUSE00001712112.1"; level 2; tag "TAGENE";
chr9	HAVANA	transcript	59542379	59563582	0	-	.	gene_id "ENSMUSG00000140907.1"; transcript_id "ENSMUST00000361841.1"; gene_type "lncRNA"; gene_name "ENSMUSG00000140907"; transcript_type "lncRNA"; transcript_name "ENSMUST00000361841"; level 2; tag "TAGENE";
chr9	HAVANA	exon	59543141	59543488	0	-	.	gene_id "ENSMUSG00000140907.1"; transcript_id "ENSMUST00000361844.1"; gene_type "lncRNA"; gene_name "ENSMUSG00000140907"; transcript_type "lncRNA"; transcript_name "ENSMUST00000361844"; exon_number 5; exon_id "ENSMUSE00001712107.1"; level 2; tag "basic"; tag "TAGENE";
chr9	HAVANA	exon	59543141	59543488	0	-	.	gene_id "ENSMUSG00000140907.1"; transcript_id "ENSMUST00000361843.1"; gene_type "lncRNA"; gene_name "ENSMUSG00000140907"; transcript_type "lncRNA"; transcript_name "ENSMUST00000361843"; exon_number 4; exon_id "ENSMUSE00001712107.1"; level 2; tag "TAGENE";
chr9	HAVANA	exon	59543141	59544074	0	-	.	gene_id "ENSMUSG00000140907.1"; transcript_id "ENSMUST00000361842.1"; gene_type "lncRNA"; gene_name "ENSMUSG00000140907"; transcript_type "lncRNA"; transcript_name "ENSMUST00000361842"; exon_number 3; exon_id "ENSMUSE00001712108.1"; level 2; tag "basic"; tag "TAGENE";
chr9	HAVANA	transcript	59543141	59563337	0	-	.	gene_id "ENSMUSG00000140907.1"; transcript_id "ENSMUST00000361844.1"; gene_type "lncRNA"; gene_name "ENSMUSG00000140907"; transcript_type "lncRNA"; transcript_name "ENSMUST00000361844"; level 2; tag "basic"; tag "TAGENE";
chr9	HAVANA	transcript	59543141	59563342	0	-	.	gene_id "ENSMUSG00000140907.1"; transcript_id "ENSMUST00000361843.1"; gene_type "lncRNA"; gene_name "ENSMUSG00000140907"; transcript_type "lncRNA"; transcript_name "ENSMUST00000361843"; level 2; tag "TAGENE";
chr9	HAVANA	transcript	59543141	59563578	0	-	.	gene_id "ENSMUSG00000140907.1"; transcript_id "ENSMUST00000361842.1"; gene_type "lncRNA"; gene_name "ENSMUSG00000140907"; transcript_type "lncRNA"; transcript_name "ENSMUST00000361842"; level 2; tag "basic"; tag "TAGENE";
chr9	HAVANA	exon	59543176	59543488	0	-	.	gene_id "ENSMUSG00000140907.1"; transcript_id "ENSMUST00000361845.1"; gene_type "lncRNA"; gene_name "ENSMUSG00000140907"; transcript_type "lncRNA"; transcript_name "ENSMUST00000361845"; exon_number 5; exon_id "ENSMUSE00001712111.1"; level 2; tag "TAGENE";
chr9	HAVANA	transcript	59543176	59563327	0	-	.	gene_id "ENSMUSG00000140907.1"; transcript_id "ENSMUST00000361845.1"; gene_type "lncRNA"; gene_name "ENSMUSG00000140907"; transcript_type "lncRNA"; transcript_name "ENSMUST00000361845"; level 2; tag "TAGENE";
chr9	HAVANA	exon	59543873	59544074	0	-	.	gene_id "ENSMUSG00000140907.1"; transcript_id "ENSMUST00000361837.1"; gene_type "lncRNA"; gene_name "ENSMUSG00000140907"; transcript_type "lncRNA"; transcript_name "ENSMUST00000361837"; exon_number 3; exon_id "ENSMUSE00001712126.1"; level 2; tag "basic"; tag "Ensembl_canonical"; tag "GENCODE_Primary"; tag "TAGENE";
chr9	HAVANA	exon	59543873	59544074	0	-	.	gene_id "ENSMUSG00000140907.1"; transcript_id "ENSMUST00000361838.1"; gene_type "lncRNA"; gene_name "ENSMUSG00000140907"; transcript_type "lncRNA"; transcript_name "ENSMUST00000361838"; exon_number 4; exon_id "ENSMUSE00001712126.1"; level 2; tag "basic"; tag "TAGENE";
chr9	HAVANA	exon	59543873	59544074	0	-	.	gene_id "ENSMUSG00000140907.1"; transcript_id "ENSMUST00000361839.1"; gene_type "lncRNA"; gene_name "ENSMUSG00000140907"; transcript_type "lncRNA"; transcript_name "ENSMUST00000361839"; exon_number 4; exon_id "ENSMUSE00001712126.1"; level 2; tag "TAGENE";
chr9	HAVANA	exon	59543873	59544074	0	-	.	gene_id "ENSMUSG00000140907.1"; transcript_id "ENSMUST00000361840.1"; gene_type "lncRNA"; gene_name "ENSMUSG00000140907"; transcript_type "lncRNA"; transcript_name "ENSMUST00000361840"; exon_number 3; exon_id "ENSMUSE00001712126.1"; level 2; tag "TAGENE";
chr9	HAVANA	exon	59543873	59544074	0	-	.	gene_id "ENSMUSG00000140907.1"; transcript_id "ENSMUST00000361841.1"; gene_type "lncRNA"; gene_name "ENSMUSG00000140907"; transcript_type "lncRNA"; transcript_name "ENSMUST00000361841"; exon_number 3; exon_id "ENSMUSE00001712126.1"; level 2; tag "TAGENE";
chr9	HAVANA	exon	59543873	59544074	0	-	.	gene_id "ENSMUSG00000140907.1"; transcript_id "ENSMUST00000361844.1"; gene_type "lncRNA"; gene_name "ENSMUSG00000140907"; transcript_type "lncRNA"; transcript_name "ENSMUST00000361844"; exon_number 4; exon_id "ENSMUSE00001712126.1"; level 2; tag "basic"; tag "TAGENE";
chr9	HAVANA	exon	59543873	59544074	0	-	.	gene_id "ENSMUSG00000140907.1"; transcript_id "ENSMUST00000361843.1"; gene_type "lncRNA"; gene_name "ENSMUSG00000140907"; transcript_type "lncRNA"; transcript_name "ENSMUST00000361843"; exon_number 3; exon_id "ENSMUSE00001712126.1"; level 2; tag "TAGENE";
chr9	HAVANA	exon	59543873	59544074	0	-	.	gene_id "ENSMUSG00000140907.1"; transcript_id "ENSMUST00000361845.1"; gene_type "lncRNA"; gene_name "ENSMUSG00000140907"; transcript_type "lncRNA"; transcript_name "ENSMUST00000361845"; exon_number 4; exon_id "ENSMUSE00001712126.1"; level 2; tag "TAGENE";
chr9	ENSEMBL_gcm37	exon	59543873	59544074	0.0323288221370632	-	.	gene_id "ENSMUSG00000140907.1"; transcript_id "ENSMUSG00000140907.1_tx_10"; exon_id "chr9_59543873_59544074_-"; exonnum "3"; txlen "934";
chr9	ENSEMBL_gcm37	exon	59543873	59544074	0.0323288221370632	-	.	gene_id "ENSMUSG00000140907.1"; transcript_id "ENSMUSG00000140907.1_tx_11"; exon_id "chr9_59543873_59544074_-"; exonnum "4"; txlen "1026";
chr9	ENSEMBL_gcm37	exon	59543873	59544074	0.0287344905423101	-	.	gene_id "ENSMUSG00000140907.1"; transcript_id "ENSMUSG00000140907.1_tx_12"; exon_id "chr9_59543873_59544074_-"; exonnum "4"; txlen "1139";
chr9	HAVANA	exon	59544496	59544562	0	-	.	gene_id "ENSMUSG00000140907.1"; transcript_id "ENSMUST00000361837.1"; gene_type "lncRNA"; gene_name "ENSMUSG00000140907"; transcript_type "lncRNA"; transcript_name "ENSMUST00000361837"; exon_number 2; exon_id "ENSMUSE00001712124.1"; level 2; tag "basic"; tag "Ensembl_canonical"; tag "GENCODE_Primary"; tag "TAGENE";
chr9	HAVANA	exon	59544496	59544562	0	-	.	gene_id "ENSMUSG00000140907.1"; transcript_id "ENSMUST00000361838.1"; gene_type "lncRNA"; gene_name "ENSMUSG00000140907"; transcript_type "lncRNA"; transcript_name "ENSMUST00000361838"; exon_number 3; exon_id "ENSMUSE00001712124.1"; level 2; tag "basic"; tag "TAGENE";
chr9	HAVANA	exon	59544496	59544562	0	-	.	gene_id "ENSMUSG00000140907.1"; transcript_id "ENSMUST00000361839.1"; gene_type "lncRNA"; gene_name "ENSMUSG00000140907"; transcript_type "lncRNA"; transcript_name "ENSMUST00000361839"; exon_number 3; exon_id "ENSMUSE00001712124.1"; level 2; tag "TAGENE";
chr9	HAVANA	exon	59544496	59544562	0	-	.	gene_id "ENSMUSG00000140907.1"; transcript_id "ENSMUST00000361840.1"; gene_type "lncRNA"; gene_name "ENSMUSG00000140907"; transcript_type "lncRNA"; transcript_name "ENSMUST00000361840"; exon_number 2; exon_id "ENSMUSE00001712124.1"; level 2; tag "TAGENE";
chr9	HAVANA	exon	59544496	59544562	0	-	.	gene_id "ENSMUSG00000140907.1"; transcript_id "ENSMUST00000361841.1"; gene_type "lncRNA"; gene_name "ENSMUSG00000140907"; transcript_type "lncRNA"; transcript_name "ENSMUST00000361841"; exon_number 2; exon_id "ENSMUSE00001712124.1"; level 2; tag "TAGENE";
chr9	HAVANA	exon	59544496	59544562	0	-	.	gene_id "ENSMUSG00000140907.1"; transcript_id "ENSMUST00000361844.1"; gene_type "lncRNA"; gene_name "ENSMUSG00000140907"; transcript_type "lncRNA"; transcript_name "ENSMUST00000361844"; exon_number 3; exon_id "ENSMUSE00001712124.1"; level 2; tag "basic"; tag "TAGENE";
chr9	HAVANA	exon	59544496	59544562	0	-	.	gene_id "ENSMUSG00000140907.1"; transcript_id "ENSMUST00000361843.1"; gene_type "lncRNA"; gene_name "ENSMUSG00000140907"; transcript_type "lncRNA"; transcript_name "ENSMUST00000361843"; exon_number 2; exon_id "ENSMUSE00001712124.1"; level 2; tag "TAGENE";
chr9	HAVANA	exon	59544496	59544562	0	-	.	gene_id "ENSMUSG00000140907.1"; transcript_id "ENSMUST00000361842.1"; gene_type "lncRNA"; gene_name "ENSMUSG00000140907"; transcript_type "lncRNA"; transcript_name "ENSMUST00000361842"; exon_number 2; exon_id "ENSMUSE00001712124.1"; level 2; tag "basic"; tag "TAGENE";
chr9	HAVANA	exon	59544496	59544562	0	-	.	gene_id "ENSMUSG00000140907.1"; transcript_id "ENSMUST00000361845.1"; gene_type "lncRNA"; gene_name "ENSMUSG00000140907"; transcript_type "lncRNA"; transcript_name "ENSMUST00000361845"; exon_number 3; exon_id "ENSMUSE00001712124.1"; level 2; tag "TAGENE";
chr9	ENSEMBL_gcm37	exon	59544496	59544562	0.0323288221370632	-	.	gene_id "ENSMUSG00000140907.1"; transcript_id "ENSMUSG00000140907.1_tx_10"; exon_id "chr9_59544496_59544562_-"; exonnum "2"; txlen "934";
chr9	ENSEMBL_gcm37	exon	59544496	59544562	0.0323288221370632	-	.	gene_id "ENSMUSG00000140907.1"; transcript_id "ENSMUSG00000140907.1_tx_11"; exon_id "chr9_59544496_59544562_-"; exonnum "3"; txlen "1026";
chr9	ENSEMBL_gcm37	exon	59544496	59544562	0.0287344905423101	-	.	gene_id "ENSMUSG00000140907.1"; transcript_id "ENSMUSG00000140907.1_tx_12"; exon_id "chr9_59544496_59544562_-"; exonnum "3"; txlen "1139";
chr9	HAVANA	exon	59545747	59545838	0	-	.	gene_id "ENSMUSG00000140907.1"; transcript_id "ENSMUST00000361838.1"; gene_type "lncRNA"; gene_name "ENSMUSG00000140907"; transcript_type "lncRNA"; transcript_name "ENSMUST00000361838"; exon_number 2; exon_id "ENSMUSE00001712114.1"; level 2; tag "basic"; tag "TAGENE";
chr9	HAVANA	exon	59545747	59545838	0	-	.	gene_id "ENSMUSG00000140907.1"; transcript_id "ENSMUST00000361845.1"; gene_type "lncRNA"; gene_name "ENSMUSG00000140907"; transcript_type "lncRNA"; transcript_name "ENSMUST00000361845"; exon_number 2; exon_id "ENSMUSE00001712114.1"; level 2; tag "TAGENE";
chr9	ENSEMBL_gcm37	exon	59545747	59545838	0.0323288221370632	-	.	gene_id "ENSMUSG00000140907.1"; transcript_id "ENSMUSG00000140907.1_tx_11"; exon_id "chr9_59545747_59545838_-"; exonnum "2"; txlen "1026";
chr9	HAVANA	exon	59545747	59545951	0	-	.	gene_id "ENSMUSG00000140907.1"; transcript_id "ENSMUST00000361839.1"; gene_type "lncRNA"; gene_name "ENSMUSG00000140907"; transcript_type "lncRNA"; transcript_name "ENSMUST00000361839"; exon_number 2; exon_id "ENSMUSE00001712119.1"; level 2; tag "TAGENE";
chr9	HAVANA	exon	59545747	59545951	0	-	.	gene_id "ENSMUSG00000140907.1"; transcript_id "ENSMUST00000361844.1"; gene_type "lncRNA"; gene_name "ENSMUSG00000140907"; transcript_type "lncRNA"; transcript_name "ENSMUST00000361844"; exon_number 2; exon_id "ENSMUSE00001712119.1"; level 2; tag "basic"; tag "TAGENE";
chr9	ENSEMBL_gcm37	exon	59545747	59545951	0.0287344905423101	-	.	gene_id "ENSMUSG00000140907.1"; transcript_id "ENSMUSG00000140907.1_tx_12"; exon_id "chr9_59545747_59545951_-"; exonnum "2"; txlen "1139";
chr9	HAVANA	exon	59551173	59551434	0	-	.	gene_id "ENSMUSG00000140907.1"; transcript_id "ENSMUST00000361846.1"; gene_type "lncRNA"; gene_name "ENSMUSG00000140907"; transcript_type "lncRNA"; transcript_name "ENSMUST00000361846"; exon_number 2; exon_id "ENSMUSE00001712113.1"; level 2; tag "TAGENE";
chr9	HAVANA	transcript	59551173	59563599	0	-	.	gene_id "ENSMUSG00000140907.1"; transcript_id "ENSMUST00000361846.1"; gene_type "lncRNA"; gene_name "ENSMUSG00000140907"; transcript_type "lncRNA"; transcript_name "ENSMUST00000361846"; level 2; tag "TAGENE";
chr9	HAVANA	exon	59555391	59556237	0	-	.	gene_id "ENSMUSG00000140907.1"; transcript_id "ENSMUST00000361848.1"; gene_type "lncRNA"; gene_name "ENSMUSG00000140907"; transcript_type "lncRNA"; transcript_name "ENSMUST00000361848"; exon_number 2; exon_id "ENSMUSE00001712118.1"; level 2; tag "TAGENE";
chr9	HAVANA	exon	59555391	59556240	0	-	.	gene_id "ENSMUSG00000140907.1"; transcript_id "ENSMUST00000361847.1"; gene_type "lncRNA"; gene_name "ENSMUSG00000140907"; transcript_type "lncRNA"; transcript_name "ENSMUST00000361847"; exon_number 2; exon_id "ENSMUSE00001712116.1"; level 2; tag "basic"; tag "TAGENE";
chr9	HAVANA	transcript	59555391	59563332	0	-	.	gene_id "ENSMUSG00000140907.1"; transcript_id "ENSMUST00000361848.1"; gene_type "lncRNA"; gene_name "ENSMUSG00000140907"; transcript_type "lncRNA"; transcript_name "ENSMUST00000361848"; level 2; tag "TAGENE";
chr9	HAVANA	transcript	59555391	59563372	0	-	.	gene_id "ENSMUSG00000140907.1"; transcript_id "ENSMUST00000361847.1"; gene_type "lncRNA"; gene_name "ENSMUSG00000140907"; transcript_type "lncRNA"; transcript_name "ENSMUST00000361847"; level 2; tag "basic"; tag "TAGENE";
chr9	HAVANA	exon	59563120	59563291	0	-	.	gene_id "ENSMUSG00000140907.1"; transcript_id "ENSMUST00000361840.1"; gene_type "lncRNA"; gene_name "ENSMUSG00000140907"; transcript_type "lncRNA"; transcript_name "ENSMUST00000361840"; exon_number 1; exon_id "ENSMUSE00001712109.1"; level 2; tag "TAGENE";
chr9	HAVANA	exon	59563120	59563327	0	-	.	gene_id "ENSMUSG00000140907.1"; transcript_id "ENSMUST00000361845.1"; gene_type "lncRNA"; gene_name "ENSMUSG00000140907"; transcript_type "lncRNA"; transcript_name "ENSMUST00000361845"; exon_number 1; exon_id "ENSMUSE00001712106.1"; level 2; tag "TAGENE";
chr9	HAVANA	exon	59563120	59563332	0	-	.	gene_id "ENSMUSG00000140907.1"; transcript_id "ENSMUST00000361848.1"; gene_type "lncRNA"; gene_name "ENSMUSG00000140907"; transcript_type "lncRNA"; transcript_name "ENSMUST00000361848"; exon_number 1; exon_id "ENSMUSE00001712120.1"; level 2; tag "TAGENE";
chr9	HAVANA	exon	59563120	59563337	0	-	.	gene_id "ENSMUSG00000140907.1"; transcript_id "ENSMUST00000361844.1"; gene_type "lncRNA"; gene_name "ENSMUSG00000140907"; transcript_type "lncRNA"; transcript_name "ENSMUST00000361844"; exon_number 1; exon_id "ENSMUSE00001712115.1"; level 2; tag "basic"; tag "TAGENE";
chr9	HAVANA	exon	59563120	59563338	0	-	.	gene_id "ENSMUSG00000140907.1"; transcript_id "ENSMUST00000361838.1"; gene_type "lncRNA"; gene_name "ENSMUSG00000140907"; transcript_type "lncRNA"; transcript_name "ENSMUST00000361838"; exon_number 1; exon_id "ENSMUSE00001712130.1"; level 2; tag "basic"; tag "TAGENE";
chr9	HAVANA	exon	59563120	59563342	0	-	.	gene_id "ENSMUSG00000140907.1"; transcript_id "ENSMUST00000361843.1"; gene_type "lncRNA"; gene_name "ENSMUSG00000140907"; transcript_type "lncRNA"; transcript_name "ENSMUST00000361843"; exon_number 1; exon_id "ENSMUSE00001712121.1"; level 2; tag "TAGENE";
chr9	ENSEMBL_gcm37	exon	59563120	59563342	0.0323288221370632	-	.	gene_id "ENSMUSG00000140907.1"; transcript_id "ENSMUSG00000140907.1_tx_10"; exon_id "chr9_59563120_59563342_-"; exonnum "1"; txlen "934";
chr9	ENSEMBL_gcm37	exon	59563120	59563342	0.0323288221370632	-	.	gene_id "ENSMUSG00000140907.1"; transcript_id "ENSMUSG00000140907.1_tx_11"; exon_id "chr9_59563120_59563342_-"; exonnum "1"; txlen "1026";
chr9	ENSEMBL_gcm37	exon	59563120	59563342	0.0287344905423101	-	.	gene_id "ENSMUSG00000140907.1"; transcript_id "ENSMUSG00000140907.1_tx_12"; exon_id "chr9_59563120_59563342_-"; exonnum "1"; txlen "1139";
chr9	HAVANA	exon	59563120	59563372	0	-	.	gene_id "ENSMUSG00000140907.1"; transcript_id "ENSMUST00000361847.1"; gene_type "lncRNA"; gene_name "ENSMUSG00000140907"; transcript_type "lncRNA"; transcript_name "ENSMUST00000361847"; exon_number 1; exon_id "ENSMUSE00001712110.1"; level 2; tag "basic"; tag "TAGENE";
chr9	HAVANA	exon	59563120	59563565	0	-	.	gene_id "ENSMUSG00000140907.1"; transcript_id "ENSMUST00000361837.1"; gene_type "lncRNA"; gene_name "ENSMUSG00000140907"; transcript_type "lncRNA"; transcript_name "ENSMUST00000361837"; exon_number 1; exon_id "ENSMUSE00001712123.1"; level 2; tag "basic"; tag "Ensembl_canonical"; tag "GENCODE_Primary"; tag "TAGENE";
chr9	HAVANA	exon	59563120	59563565	0	-	.	gene_id "ENSMUSG00000140907.1"; transcript_id "ENSMUST00000361839.1"; gene_type "lncRNA"; gene_name "ENSMUSG00000140907"; transcript_type "lncRNA"; transcript_name "ENSMUST00000361839"; exon_number 1; exon_id "ENSMUSE00001712123.1"; level 2; tag "TAGENE";
chr9	HAVANA	exon	59563120	59563578	0	-	.	gene_id "ENSMUSG00000140907.1"; transcript_id "ENSMUST00000361842.1"; gene_type "lncRNA"; gene_name "ENSMUSG00000140907"; transcript_type "lncRNA"; transcript_name "ENSMUST00000361842"; exon_number 1; exon_id "ENSMUSE00001712125.1"; level 2; tag "basic"; tag "TAGENE";
chr9	HAVANA	exon	59563120	59563582	0	-	.	gene_id "ENSMUSG00000140907.1"; transcript_id "ENSMUST00000361841.1"; gene_type "lncRNA"; gene_name "ENSMUSG00000140907"; transcript_type "lncRNA"; transcript_name "ENSMUST00000361841"; exon_number 1; exon_id "ENSMUSE00001712122.1"; level 2; tag "TAGENE";
chr9	HAVANA	exon	59563120	59563599	0	-	.	gene_id "ENSMUSG00000140907.1"; transcript_id "ENSMUST00000361846.1"; gene_type "lncRNA"; gene_name "ENSMUSG00000140907"; transcript_type "lncRNA"; transcript_name "ENSMUST00000361846"; exon_number 1; exon_id "ENSMUSE00001712117.1"; level 2; tag "TAGENE";
chr9	HAVANA	exon	59564578	59564877	0	-	.	gene_id "ENSMUSG00000141069.1"; transcript_id "ENSMUST00000362873.1"; gene_type "lncRNA"; gene_name "ENSMUSG00000141069"; transcript_type "lncRNA"; transcript_name "ENSMUST00000362873"; exon_number 2; exon_id "ENSMUSE00001714133.1"; level 2; tag "basic"; tag "Ensembl_canonical"; tag "GENCODE_Primary"; tag "TAGENE";
chr9	HAVANA	gene	59564578	59565638	0	-	.	gene_id "ENSMUSG00000141069.1"; gene_type "lncRNA"; gene_name "ENSMUSG00000141069"; level 2;
chr9	HAVANA	transcript	59564578	59565638	0	-	.	gene_id "ENSMUSG00000141069.1"; transcript_id "ENSMUST00000362873.1"; gene_type "lncRNA"; gene_name "ENSMUSG00000141069"; transcript_type "lncRNA"; transcript_name "ENSMUST00000362873"; level 2; tag "basic"; tag "Ensembl_canonical"; tag "GENCODE_Primary"; tag "TAGENE";
chr9	HAVANA	exon	59565553	59565638	0	-	.	gene_id "ENSMUSG00000141069.1"; transcript_id "ENSMUST00000362873.1"; gene_type "lncRNA"; gene_name "ENSMUSG00000141069"; transcript_type "lncRNA"; transcript_name "ENSMUST00000362873"; exon_number 1; exon_id "ENSMUSE00001714132.1"; level 2; tag "basic"; tag "Ensembl_canonical"; tag "GENCODE_Primary"; tag "TAGENE";
chr9	HAVANA	exon	59567662	59567796	0	-	.	gene_id "ENSMUSG00000141143.1"; transcript_id "ENSMUST00000363328.1"; gene_type "lncRNA"; gene_name "ENSMUSG00000141143"; transcript_type "lncRNA"; transcript_name "ENSMUST00000363328"; exon_number 2; exon_id "ENSMUSE00001715027.1"; level 2; tag "basic"; tag "TAGENE";
chr9	HAVANA	exon	59567662	59567796	0	-	.	gene_id "ENSMUSG00000141143.1"; transcript_id "ENSMUST00000363327.1"; gene_type "lncRNA"; gene_name "ENSMUSG00000141143"; transcript_type "lncRNA"; transcript_name "ENSMUST00000363327"; exon_number 2; exon_id "ENSMUSE00001715027.1"; level 2; tag "Ensembl_canonical"; tag "GENCODE_Primary"; tag "TAGENE";
chr9	HAVANA	transcript	59567662	59568474	0	-	.	gene_id "ENSMUSG00000141143.1"; transcript_id "ENSMUST00000363328.1"; gene_type "lncRNA"; gene_name "ENSMUSG00000141143"; transcript_type "lncRNA"; transcript_name "ENSMUST00000363328"; level 2; tag "basic"; tag "TAGENE";
chr9	HAVANA	gene	59567662	59568482	0	-	.	gene_id "ENSMUSG00000141143.1"; gene_type "lncRNA"; gene_name "ENSMUSG00000141143"; level 2;
chr9	HAVANA	transcript	59567662	59568482	0	-	.	gene_id "ENSMUSG00000141143.1"; transcript_id "ENSMUST00000363327.1"; gene_type "lncRNA"; gene_name "ENSMUSG00000141143"; transcript_type "lncRNA"; transcript_name "ENSMUST00000363327"; level 2; tag "Ensembl_canonical"; tag "GENCODE_Primary"; tag "TAGENE";
chr9	HAVANA	exon	59568357	59568474	0	-	.	gene_id "ENSMUSG00000141143.1"; transcript_id "ENSMUST00000363328.1"; gene_type "lncRNA"; gene_name "ENSMUSG00000141143"; transcript_type "lncRNA"; transcript_name "ENSMUST00000363328"; exon_number 1; exon_id "ENSMUSE00001715026.1"; level 2; tag "basic"; tag "TAGENE";
chr9	HAVANA	exon	59568382	59568482	0	-	.	gene_id "ENSMUSG00000141143.1"; transcript_id "ENSMUST00000363327.1"; gene_type "lncRNA"; gene_name "ENSMUSG00000141143"; transcript_type "lncRNA"; transcript_name "ENSMUST00000363327"; exon_number 1; exon_id "ENSMUSE00001715028.1"; level 2; tag "Ensembl_canonical"; tag "GENCODE_Primary"; tag "TAGENE";
chr9	HAVANA	exon	59569840	59570044	0	-	.	gene_id "ENSMUSG00000141028.1"; transcript_id "ENSMUST00000362624.1"; gene_type "lncRNA"; gene_name "ENSMUSG00000141028"; transcript_type "lncRNA"; transcript_name "ENSMUST00000362624"; exon_number 3; exon_id "ENSMUSE00001713669.1"; level 2; tag "basic"; tag "Ensembl_canonical"; tag "GENCODE_Primary"; tag "TAGENE";
chr9	HAVANA	gene	59569840	59571665	0	-	.	gene_id "ENSMUSG00000141028.1"; gene_type "lncRNA"; gene_name "ENSMUSG00000141028"; level 2;
chr9	HAVANA	transcript	59569840	59571665	0	-	.	gene_id "ENSMUSG00000141028.1"; transcript_id "ENSMUST00000362624.1"; gene_type "lncRNA"; gene_name "ENSMUSG00000141028"; transcript_type "lncRNA"; transcript_name "ENSMUST00000362624"; level 2; tag "basic"; tag "Ensembl_canonical"; tag "GENCODE_Primary"; tag "TAGENE";
chr9	HAVANA	exon	59569851	59570044	0	-	.	gene_id "ENSMUSG00000141028.1"; transcript_id "ENSMUST00000362625.1"; gene_type "lncRNA"; gene_name "ENSMUSG00000141028"; transcript_type "lncRNA"; transcript_name "ENSMUST00000362625"; exon_number 3; exon_id "ENSMUSE00001713665.1"; level 2; tag "basic"; tag "TAGENE";
chr9	HAVANA	transcript	59569851	59571636	0	-	.	gene_id "ENSMUSG00000141028.1"; transcript_id "ENSMUST00000362625.1"; gene_type "lncRNA"; gene_name "ENSMUSG00000141028"; transcript_type "lncRNA"; transcript_name "ENSMUST00000362625"; level 2; tag "basic"; tag "TAGENE";
chr9	HAVANA	transcript	59570174	59571637	0	-	.	gene_id "ENSMUSG00000141028.1"; transcript_id "ENSMUST00000362627.1"; gene_type "lncRNA"; gene_name "ENSMUSG00000141028"; transcript_type "lncRNA"; transcript_name "ENSMUST00000362627"; level 2; tag "TAGENE";
chr9	HAVANA	exon	59570174	59571637	0	-	.	gene_id "ENSMUSG00000141028.1"; transcript_id "ENSMUST00000362627.1"; gene_type "lncRNA"; gene_name "ENSMUSG00000141028"; transcript_type "lncRNA"; transcript_name "ENSMUST00000362627"; exon_number 1; exon_id "ENSMUSE00001713668.1"; level 2; tag "TAGENE";
chr9	HAVANA	exon	59570178	59571200	0	-	.	gene_id "ENSMUSG00000141028.1"; transcript_id "ENSMUST00000362626.1"; gene_type "lncRNA"; gene_name "ENSMUSG00000141028"; transcript_type "lncRNA"; transcript_name "ENSMUST00000362626"; exon_number 2; exon_id "ENSMUSE00001713670.1"; level 2; tag "basic"; tag "TAGENE";
chr9	HAVANA	transcript	59570178	59571653	0	-	.	gene_id "ENSMUSG00000141028.1"; transcript_id "ENSMUST00000362626.1"; gene_type "lncRNA"; gene_name "ENSMUSG00000141028"; transcript_type "lncRNA"; transcript_name "ENSMUST00000362626"; level 2; tag "basic"; tag "TAGENE";
chr9	HAVANA	exon	59571080	59571200	0	-	.	gene_id "ENSMUSG00000141028.1"; transcript_id "ENSMUST00000362624.1"; gene_type "lncRNA"; gene_name "ENSMUSG00000141028"; transcript_type "lncRNA"; transcript_name "ENSMUST00000362624"; exon_number 2; exon_id "ENSMUSE00001713663.1"; level 2; tag "basic"; tag "Ensembl_canonical"; tag "GENCODE_Primary"; tag "TAGENE";
chr9	HAVANA	exon	59571080	59571291	0	-	.	gene_id "ENSMUSG00000141028.1"; transcript_id "ENSMUST00000362625.1"; gene_type "lncRNA"; gene_name "ENSMUSG00000141028"; transcript_type "lncRNA"; transcript_name "ENSMUST00000362625"; exon_number 2; exon_id "ENSMUSE00001713664.1"; level 2; tag "basic"; tag "TAGENE";
chr9	HAVANA	exon	59571484	59571636	0	-	.	gene_id "ENSMUSG00000141028.1"; transcript_id "ENSMUST00000362625.1"; gene_type "lncRNA"; gene_name "ENSMUSG00000141028"; transcript_type "lncRNA"; transcript_name "ENSMUST00000362625"; exon_number 1; exon_id "ENSMUSE00001713666.1"; level 2; tag "basic"; tag "TAGENE";
chr9	HAVANA	exon	59571484	59571653	0	-	.	gene_id "ENSMUSG00000141028.1"; transcript_id "ENSMUST00000362626.1"; gene_type "lncRNA"; gene_name "ENSMUSG00000141028"; transcript_type "lncRNA"; transcript_name "ENSMUST00000362626"; exon_number 1; exon_id "ENSMUSE00001713662.1"; level 2; tag "basic"; tag "TAGENE";
chr9	HAVANA	exon	59571484	59571665	0	-	.	gene_id "ENSMUSG00000141028.1"; transcript_id "ENSMUST00000362624.1"; gene_type "lncRNA"; gene_name "ENSMUSG00000141028"; transcript_type "lncRNA"; transcript_name "ENSMUST00000362624"; exon_number 1; exon_id "ENSMUSE00001713667.1"; level 2; tag "basic"; tag "Ensembl_canonical"; tag "GENCODE_Primary"; tag "TAGENE";
chr9	HAVANA	exon	59576038	59576363	0	-	.	gene_id "ENSMUSG00000140944.1"; transcript_id "ENSMUST00000362171.1"; gene_type "lncRNA"; gene_name "ENSMUSG00000140944"; transcript_type "lncRNA"; transcript_name "ENSMUST00000362171"; exon_number 3; exon_id "ENSMUSE00001712726.1"; level 2; tag "TAGENE";
chr9	HAVANA	exon	59576038	59576363	0	-	.	gene_id "ENSMUSG00000140944.1"; transcript_id "ENSMUST00000362170.1"; gene_type "lncRNA"; gene_name "ENSMUSG00000140944"; transcript_type "lncRNA"; transcript_name "ENSMUST00000362170"; exon_number 2; exon_id "ENSMUSE00001712726.1"; level 2; tag "basic"; tag "Ensembl_canonical"; tag "GENCODE_Primary"; tag "TAGENE";
chr9	HAVANA	transcript	59576038	59587386	0	-	.	gene_id "ENSMUSG00000140944.1"; transcript_id "ENSMUST00000362171.1"; gene_type "lncRNA"; gene_name "ENSMUSG00000140944"; transcript_type "lncRNA"; transcript_name "ENSMUST00000362171"; level 2; tag "TAGENE";
chr9	HAVANA	transcript	59576038	59588100	0	-	.	gene_id "ENSMUSG00000140944.1"; transcript_id "ENSMUST00000362170.1"; gene_type "lncRNA"; gene_name "ENSMUSG00000140944"; transcript_type "lncRNA"; transcript_name "ENSMUST00000362170"; level 2; tag "basic"; tag "Ensembl_canonical"; tag "GENCODE_Primary"; tag "TAGENE";
chr9	HAVANA	gene	59576038	59588123	0	-	.	gene_id "ENSMUSG00000140944.1"; gene_type "lncRNA"; gene_name "ENSMUSG00000140944"; level 2;
chr9	HAVANA	exon	59577412	59577955	0	-	.	gene_id "ENSMUSG00000140944.1"; transcript_id "ENSMUST00000362172.1"; gene_type "lncRNA"; gene_name "ENSMUSG00000140944"; transcript_type "lncRNA"; transcript_name "ENSMUST00000362172"; exon_number 2; exon_id "ENSMUSE00001712731.1"; level 2; tag "basic"; tag "TAGENE";
chr9	HAVANA	transcript	59577412	59588096	0	-	.	gene_id "ENSMUSG00000140944.1"; transcript_id "ENSMUST00000362172.1"; gene_type "lncRNA"; gene_name "ENSMUSG00000140944"; transcript_type "lncRNA"; transcript_name "ENSMUST00000362172"; level 2; tag "basic"; tag "TAGENE";
chr9	HAVANA	exon	59577415	59577955	0	-	.	gene_id "ENSMUSG00000140944.1"; transcript_id "ENSMUST00000362173.1"; gene_type "lncRNA"; gene_name "ENSMUSG00000140944"; transcript_type "lncRNA"; transcript_name "ENSMUST00000362173"; exon_number 3; exon_id "ENSMUSE00001712718.1"; level 2; tag "basic"; tag "TAGENE";
chr9	HAVANA	transcript	59577415	59587843	0	-	.	gene_id "ENSMUSG00000140944.1"; transcript_id "ENSMUST00000362173.1"; gene_type "lncRNA"; gene_name "ENSMUSG00000140944"; transcript_type "lncRNA"; transcript_name "ENSMUST00000362173"; level 2; tag "basic"; tag "TAGENE";
chr9	HAVANA	exon	59586260	59586414	0	-	.	gene_id "ENSMUSG00000140944.1"; transcript_id "ENSMUST00000362175.1"; gene_type "lncRNA"; gene_name "ENSMUSG00000140944"; transcript_type "lncRNA"; transcript_name "ENSMUST00000362175"; exon_number 2; exon_id "ENSMUSE00001712727.1"; level 2; tag "TAGENE";
chr9	HAVANA	transcript	59586260	59588106	0	-	.	gene_id "ENSMUSG00000140944.1"; transcript_id "ENSMUST00000362175.1"; gene_type "lncRNA"; gene_name "ENSMUSG00000140944"; transcript_type "lncRNA"; transcript_name "ENSMUST00000362175"; level 2; tag "TAGENE";
chr9	HAVANA	exon	59586265	59586414	0	-	.	gene_id "ENSMUSG00000140944.1"; transcript_id "ENSMUST00000362176.1"; gene_type "lncRNA"; gene_name "ENSMUSG00000140944"; transcript_type "lncRNA"; transcript_name "ENSMUST00000362176"; exon_number 3; exon_id "ENSMUSE00001712723.1"; level 2; tag "basic"; tag "TAGENE";
chr9	HAVANA	transcript	59586265	59587405	0	-	.	gene_id "ENSMUSG00000140944.1"; transcript_id "ENSMUST00000362176.1"; gene_type "lncRNA"; gene_name "ENSMUSG00000140944"; transcript_type "lncRNA"; transcript_name "ENSMUST00000362176"; level 2; tag "basic"; tag "TAGENE";
chr9	HAVANA	transcript	59586265	59588123	0	-	.	gene_id "ENSMUSG00000140944.1"; transcript_id "ENSMUST00000362174.1"; gene_type "lncRNA"; gene_name "ENSMUSG00000140944"; transcript_type "lncRNA"; transcript_name "ENSMUST00000362174"; level 2; tag "TAGENE";
chr9	HAVANA	exon	59586265	59588123	0	-	.	gene_id "ENSMUSG00000140944.1"; transcript_id "ENSMUST00000362174.1"; gene_type "lncRNA"; gene_name "ENSMUSG00000140944"; transcript_type "lncRNA"; transcript_name "ENSMUST00000362174"; exon_number 1; exon_id "ENSMUSE00001712722.1"; level 2; tag "TAGENE";
chr9	HAVANA	exon	59586299	59586414	0	-	.	gene_id "ENSMUSG00000140944.1"; transcript_id "ENSMUST00000362171.1"; gene_type "lncRNA"; gene_name "ENSMUSG00000140944"; transcript_type "lncRNA"; transcript_name "ENSMUST00000362171"; exon_number 2; exon_id "ENSMUSE00001712729.1"; level 2; tag "TAGENE";
chr9	HAVANA	exon	59586299	59586414	0	-	.	gene_id "ENSMUSG00000140944.1"; transcript_id "ENSMUST00000362173.1"; gene_type "lncRNA"; gene_name "ENSMUSG00000140944"; transcript_type "lncRNA"; transcript_name "ENSMUST00000362173"; exon_number 2; exon_id "ENSMUSE00001712729.1"; level 2; tag "basic"; tag "TAGENE";
chr9	HAVANA	exon	59586505	59586624	0	-	.	gene_id "ENSMUSG00000140944.1"; transcript_id "ENSMUST00000362176.1"; gene_type "lncRNA"; gene_name "ENSMUSG00000140944"; transcript_type "lncRNA"; transcript_name "ENSMUST00000362176"; exon_number 2; exon_id "ENSMUSE00001712730.1"; level 2; tag "basic"; tag "TAGENE";
chr9	HAVANA	exon	59587318	59587386	0	-	.	gene_id "ENSMUSG00000140944.1"; transcript_id "ENSMUST00000362171.1"; gene_type "lncRNA"; gene_name "ENSMUSG00000140944"; transcript_type "lncRNA"; transcript_name "ENSMUST00000362171"; exon_number 1; exon_id "ENSMUSE00001712720.1"; level 2; tag "TAGENE";
chr9	HAVANA	exon	59587318	59587405	0	-	.	gene_id "ENSMUSG00000140944.1"; transcript_id "ENSMUST00000362176.1"; gene_type "lncRNA"; gene_name "ENSMUSG00000140944"; transcript_type "lncRNA"; transcript_name "ENSMUST00000362176"; exon_number 1; exon_id "ENSMUSE00001712725.1"; level 2; tag "basic"; tag "TAGENE";
chr9	HAVANA	exon	59587318	59587843	0	-	.	gene_id "ENSMUSG00000140944.1"; transcript_id "ENSMUST00000362173.1"; gene_type "lncRNA"; gene_name "ENSMUSG00000140944"; transcript_type "lncRNA"; transcript_name "ENSMUST00000362173"; exon_number 1; exon_id "ENSMUSE00001712724.1"; level 2; tag "basic"; tag "TAGENE";
chr9	HAVANA	exon	59587318	59588096	0	-	.	gene_id "ENSMUSG00000140944.1"; transcript_id "ENSMUST00000362172.1"; gene_type "lncRNA"; gene_name "ENSMUSG00000140944"; transcript_type "lncRNA"; transcript_name "ENSMUST00000362172"; exon_number 1; exon_id "ENSMUSE00001712719.1"; level 2; tag "basic"; tag "TAGENE";
chr9	HAVANA	exon	59587318	59588100	0	-	.	gene_id "ENSMUSG00000140944.1"; transcript_id "ENSMUST00000362170.1"; gene_type "lncRNA"; gene_name "ENSMUSG00000140944"; transcript_type "lncRNA"; transcript_name "ENSMUST00000362170"; exon_number 1; exon_id "ENSMUSE00001712721.1"; level 2; tag "basic"; tag "Ensembl_canonical"; tag "GENCODE_Primary"; tag "TAGENE";
chr9	HAVANA	exon	59587318	59588106	0	-	.	gene_id "ENSMUSG00000140944.1"; transcript_id "ENSMUST00000362175.1"; gene_type "lncRNA"; gene_name "ENSMUSG00000140944"; transcript_type "lncRNA"; transcript_name "ENSMUST00000362175"; exon_number 1; exon_id "ENSMUSE00001712728.1"; level 2; tag "TAGENE";
chr9	HAVANA	exon	59601621	59601777	0	-	.	gene_id "ENSMUSG00000141109.1"; transcript_id "ENSMUST00000363139.1"; gene_type "lncRNA"; gene_name "ENSMUSG00000141109"; transcript_type "lncRNA"; transcript_name "ENSMUST00000363139"; exon_number 3; exon_id "ENSMUSE00001714664.1"; level 2; tag "basic"; tag "Ensembl_canonical"; tag "GENCODE_Primary"; tag "TAGENE";
chr9	HAVANA	gene	59601621	59602592	0	-	.	gene_id "ENSMUSG00000141109.1"; gene_type "lncRNA"; gene_name "ENSMUSG00000141109"; level 2;
chr9	HAVANA	transcript	59601621	59602592	0	-	.	gene_id "ENSMUSG00000141109.1"; transcript_id "ENSMUST00000363139.1"; gene_type "lncRNA"; gene_name "ENSMUSG00000141109"; transcript_type "lncRNA"; transcript_name "ENSMUST00000363139"; level 2; tag "basic"; tag "Ensembl_canonical"; tag "GENCODE_Primary"; tag "TAGENE";
chr9	HAVANA	exon	59602281	59602353	0	-	.	gene_id "ENSMUSG00000141109.1"; transcript_id "ENSMUST00000363139.1"; gene_type "lncRNA"; gene_name "ENSMUSG00000141109"; transcript_type "lncRNA"; transcript_name "ENSMUST00000363139"; exon_number 2; exon_id "ENSMUSE00001714663.1"; level 2; tag "basic"; tag "Ensembl_canonical"; tag "GENCODE_Primary"; tag "TAGENE";
chr9	HAVANA	exon	59602460	59602592	0	-	.	gene_id "ENSMUSG00000141109.1"; transcript_id "ENSMUST00000363139.1"; gene_type "lncRNA"; gene_name "ENSMUSG00000141109"; transcript_type "lncRNA"; transcript_name "ENSMUST00000363139"; exon_number 1; exon_id "ENSMUSE00001714662.1"; level 2; tag "basic"; tag "Ensembl_canonical"; tag "GENCODE_Primary"; tag "TAGENE";
chr9	HAVANA	exon	59620862	59621698	0	-	.	gene_id "ENSMUSG00000140986.1"; transcript_id "ENSMUST00000362406.1"; gene_type "lncRNA"; gene_name "ENSMUSG00000140986"; transcript_type "lncRNA"; transcript_name "ENSMUST00000362406"; exon_number 3; exon_id "ENSMUSE00001713169.1"; level 2; tag "basic"; tag "Ensembl_canonical"; tag "GENCODE_Primary"; tag "TAGENE";
chr9	HAVANA	gene	59620862	59630803	0	-	.	gene_id "ENSMUSG00000140986.1"; gene_type "lncRNA"; gene_name "ENSMUSG00000140986"; level 2;
chr9	HAVANA	transcript	59620862	59630803	0	-	.	gene_id "ENSMUSG00000140986.1"; transcript_id "ENSMUST00000362406.1"; gene_type "lncRNA"; gene_name "ENSMUSG00000140986"; transcript_type "lncRNA"; transcript_name "ENSMUST00000362406"; level 2; tag "basic"; tag "Ensembl_canonical"; tag "GENCODE_Primary"; tag "TAGENE";
chr9	HAVANA	exon	59620865	59621698	0	-	.	gene_id "ENSMUSG00000140986.1"; transcript_id "ENSMUST00000362407.1"; gene_type "lncRNA"; gene_name "ENSMUSG00000140986"; transcript_type "lncRNA"; transcript_name "ENSMUST00000362407"; exon_number 4; exon_id "ENSMUSE00001713167.1"; level 2; tag "basic"; tag "TAGENE";
chr9	ENSEMBL_gcm37	exon	59620865	59621698	2.49623408357759	-	.	gene_id "ENSMUSG00000140986.1"; transcript_id "ENSMUSG00000140986.1_tx_1"; exon_id "chr9_59620865_59621698_-"; exonnum "3"; txlen "1118";
chr9	ENSEMBL_gcm37	exon	59620865	59621698	0.345540326607512	-	.	gene_id "ENSMUSG00000140986.1"; transcript_id "ENSMUSG00000140986.1_tx_2"; exon_id "chr9_59620865_59621698_-"; exonnum "4"; txlen "1204";
chr9	ENSEMBL_gcm37	exon	59620865	59621698	0.146414075979244	-	.	gene_id "ENSMUSG00000140986.1"; transcript_id "ENSMUSG00000140986.1_tx_4"; exon_id "chr9_59620865_59621698_-"; exonnum "4"; txlen "1258";
chr9	ENSEMBL_gcm37	exon	59620865	59621698	0.105866275513691	-	.	gene_id "ENSMUSG00000140986.1"; transcript_id "ENSMUSG00000140986.1_tx_6"; exon_id "chr9_59620865_59621698_-"; exonnum "4"; txlen "1508";
chr9	ENSEMBL_gcm37	exon	59620865	59621698	0.10009703700987	-	.	gene_id "ENSMUSG00000140986.1"; transcript_id "ENSMUSG00000140986.1_tx_7"; exon_id "chr9_59620865_59621698_-"; exonnum "5"; txlen "1344";
chr9	HAVANA	transcript	59620865	59630553	0	-	.	gene_id "ENSMUSG00000140986.1"; transcript_id "ENSMUST00000362407.1"; gene_type "lncRNA"; gene_name "ENSMUSG00000140986"; transcript_type "lncRNA"; transcript_name "ENSMUST00000362407"; level 2; tag "basic"; tag "TAGENE";
chr9	HAVANA	exon	59623779	59624635	0	-	.	gene_id "ENSMUSG00000140986.1"; transcript_id "ENSMUST00000362408.1"; gene_type "lncRNA"; gene_name "ENSMUSG00000140986"; transcript_type "lncRNA"; transcript_name "ENSMUST00000362408"; exon_number 3; exon_id "ENSMUSE00001713171.1"; level 2; tag "TAGENE";
chr9	ENSEMBL_gcm37	exon	59623779	59624635	0.266215353680702	-	.	gene_id "ENSMUSG00000140986.1"; transcript_id "ENSMUSG00000140986.1_tx_3"; exon_id "chr9_59623779_59624635_-"; exonnum "3"; txlen "1141";
chr9	ENSEMBL_gcm37	exon	59623779	59624635	0.0646475806563844	-	.	gene_id "ENSMUSG00000140986.1"; transcript_id "ENSMUSG00000140986.1_tx_8"; exon_id "chr9_59623779_59624635_-"; exonnum "4"; txlen "1281";
chr9	HAVANA	transcript	59623779	59630542	0	-	.	gene_id "ENSMUSG00000140986.1"; transcript_id "ENSMUST00000362408.1"; gene_type "lncRNA"; gene_name "ENSMUSG00000140986"; transcript_type "lncRNA"; transcript_name "ENSMUST00000362408"; level 2; tag "TAGENE";
chr9	HAVANA	exon	59625498	59626066	0	-	.	gene_id "ENSMUSG00000140986.1"; transcript_id "ENSMUST00000362409.1"; gene_type "lncRNA"; gene_name "ENSMUSG00000140986"; transcript_type "lncRNA"; transcript_name "ENSMUST00000362409"; exon_number 3; exon_id "ENSMUSE00001713168.1"; level 2; tag "TAGENE";
chr9	HAVANA	transcript	59625498	59630553	0	-	.	gene_id "ENSMUSG00000140986.1"; transcript_id "ENSMUST00000362409.1"; gene_type "lncRNA"; gene_name "ENSMUSG00000140986"; transcript_type "lncRNA"; transcript_name "ENSMUST00000362409"; level 2; tag "TAGENE";
chr9	HAVANA	exon	59625504	59626066	0	-	.	gene_id "ENSMUSG00000140986.1"; transcript_id "ENSMUST00000362410.1"; gene_type "lncRNA"; gene_name "ENSMUSG00000140986"; transcript_type "lncRNA"; transcript_name "ENSMUST00000362410"; exon_number 4; exon_id "ENSMUSE00001713172.1"; level 2; tag "basic"; tag "TAGENE";
chr9	HAVANA	transcript	59625504	59630541	0	-	.	gene_id "ENSMUSG00000140986.1"; transcript_id "ENSMUST00000362410.1"; gene_type "lncRNA"; gene_name "ENSMUSG00000140986"; transcript_type "lncRNA"; transcript_name "ENSMUST00000362410"; level 2; tag "basic"; tag "TAGENE";
chr9	HAVANA	exon	59625981	59626066	0	-	.	gene_id "ENSMUSG00000140986.1"; transcript_id "ENSMUST00000362407.1"; gene_type "lncRNA"; gene_name "ENSMUSG00000140986"; transcript_type "lncRNA"; transcript_name "ENSMUST00000362407"; exon_number 3; exon_id "ENSMUSE00001713166.1"; level 2; tag "basic"; tag "TAGENE";
chr9	ENSEMBL_gcm37	exon	59625981	59626066	0.0181000261335297	-	.	gene_id "ENSMUSG00000140986.1"; transcript_id "ENSMUSG00000140986.1_tx_10"; exon_id "chr9_59625981_59626066_-"; exonnum "5"; txlen "898";
chr9	ENSEMBL_gcm37	exon	59625981	59626066	0.345540326607512	-	.	gene_id "ENSMUSG00000140986.1"; transcript_id "ENSMUSG00000140986.1_tx_2"; exon_id "chr9_59625981_59626066_-"; exonnum "3"; txlen "1204";
chr9	ENSEMBL_gcm37	exon	59625981	59626066	0.122267557467982	-	.	gene_id "ENSMUSG00000140986.1"; transcript_id "ENSMUSG00000140986.1_tx_5"; exon_id "chr9_59625981_59626066_-"; exonnum "4"; txlen "760";
chr9	ENSEMBL_gcm37	exon	59625981	59626066	0.10009703700987	-	.	gene_id "ENSMUSG00000140986.1"; transcript_id "ENSMUSG00000140986.1_tx_7"; exon_id "chr9_59625981_59626066_-"; exonnum "4"; txlen "1344";
chr9	ENSEMBL_gcm37	exon	59625981	59626066	0.0612139575487564	-	.	gene_id "ENSMUSG00000140986.1"; transcript_id "ENSMUSG00000140986.1_tx_9"; exon_id "chr9_59625981_59626066_-"; exonnum "4"; txlen "508";
chr9	HAVANA	exon	59626497	59626624	0	-	.	gene_id "ENSMUSG00000140986.1"; transcript_id "ENSMUST00000362410.1"; gene_type "lncRNA"; gene_name "ENSMUSG00000140986"; transcript_type "lncRNA"; transcript_name "ENSMUST00000362410"; exon_number 3; exon_id "ENSMUSE00001713170.1"; level 2; tag "basic"; tag "TAGENE";
chr9	HAVANA	exon	59626497	59626681	0	-	.	gene_id "ENSMUSG00000140986.1"; transcript_id "ENSMUST00000362406.1"; gene_type "lncRNA"; gene_name "ENSMUSG00000140986"; transcript_type "lncRNA"; transcript_name "ENSMUST00000362406"; exon_number 2; exon_id "ENSMUSE00001713165.1"; level 2; tag "basic"; tag "Ensembl_canonical"; tag "GENCODE_Primary"; tag "TAGENE";
chr9	HAVANA	exon	59626497	59626681	0	-	.	gene_id "ENSMUSG00000140986.1"; transcript_id "ENSMUST00000362407.1"; gene_type "lncRNA"; gene_name "ENSMUSG00000140986"; transcript_type "lncRNA"; transcript_name "ENSMUST00000362407"; exon_number 2; exon_id "ENSMUSE00001713165.1"; level 2; tag "basic"; tag "TAGENE";
chr9	HAVANA	exon	59626497	59626681	0	-	.	gene_id "ENSMUSG00000140986.1"; transcript_id "ENSMUST00000362408.1"; gene_type "lncRNA"; gene_name "ENSMUSG00000140986"; transcript_type "lncRNA"; transcript_name "ENSMUST00000362408"; exon_number 2; exon_id "ENSMUSE00001713165.1"; level 2; tag "TAGENE";
chr9	HAVANA	exon	59626497	59626681	0	-	.	gene_id "ENSMUSG00000140986.1"; transcript_id "ENSMUST00000362409.1"; gene_type "lncRNA"; gene_name "ENSMUSG00000140986"; transcript_type "lncRNA"; transcript_name "ENSMUST00000362409"; exon_number 2; exon_id "ENSMUSE00001713165.1"; level 2; tag "TAGENE";
chr9	ENSEMBL_gcm37	exon	59626497	59626681	2.49623408357759	-	.	gene_id "ENSMUSG00000140986.1"; transcript_id "ENSMUSG00000140986.1_tx_1"; exon_id "chr9_59626497_59626681_-"; exonnum "2"; txlen "1118";
chr9	ENSEMBL_gcm37	exon	59626497	59626681	0.0181000261335297	-	.	gene_id "ENSMUSG00000140986.1"; transcript_id "ENSMUSG00000140986.1_tx_10"; exon_id "chr9_59626497_59626681_-"; exonnum "4"; txlen "898";
chr9	ENSEMBL_gcm37	exon	59626497	59626681	0.345540326607512	-	.	gene_id "ENSMUSG00000140986.1"; transcript_id "ENSMUSG00000140986.1_tx_2"; exon_id "chr9_59626497_59626681_-"; exonnum "2"; txlen "1204";
chr9	ENSEMBL_gcm37	exon	59626497	59626681	0.266215353680702	-	.	gene_id "ENSMUSG00000140986.1"; transcript_id "ENSMUSG00000140986.1_tx_3"; exon_id "chr9_59626497_59626681_-"; exonnum "2"; txlen "1141";
chr9	ENSEMBL_gcm37	exon	59626497	59626681	0.146414075979244	-	.	gene_id "ENSMUSG00000140986.1"; transcript_id "ENSMUSG00000140986.1_tx_4"; exon_id "chr9_59626497_59626681_-"; exonnum "3"; txlen "1258";
chr9	ENSEMBL_gcm37	exon	59626497	59626681	0.122267557467982	-	.	gene_id "ENSMUSG00000140986.1"; transcript_id "ENSMUSG00000140986.1_tx_5"; exon_id "chr9_59626497_59626681_-"; exonnum "3"; txlen "760";
chr9	ENSEMBL_gcm37	exon	59626497	59626681	0.105866275513691	-	.	gene_id "ENSMUSG00000140986.1"; transcript_id "ENSMUSG00000140986.1_tx_6"; exon_id "chr9_59626497_59626681_-"; exonnum "3"; txlen "1508";
chr9	ENSEMBL_gcm37	exon	59626497	59626681	0.10009703700987	-	.	gene_id "ENSMUSG00000140986.1"; transcript_id "ENSMUSG00000140986.1_tx_7"; exon_id "chr9_59626497_59626681_-"; exonnum "3"; txlen "1344";
chr9	ENSEMBL_gcm37	exon	59626497	59626681	0.0646475806563844	-	.	gene_id "ENSMUSG00000140986.1"; transcript_id "ENSMUSG00000140986.1_tx_8"; exon_id "chr9_59626497_59626681_-"; exonnum "3"; txlen "1281";
chr9	ENSEMBL_gcm37	exon	59626497	59626681	0.0612139575487564	-	.	gene_id "ENSMUSG00000140986.1"; transcript_id "ENSMUSG00000140986.1_tx_9"; exon_id "chr9_59626497_59626681_-"; exonnum "3"; txlen "508";
chr9	HAVANA	exon	59628487	59628626	0	-	.	gene_id "ENSMUSG00000140986.1"; transcript_id "ENSMUST00000362410.1"; gene_type "lncRNA"; gene_name "ENSMUSG00000140986"; transcript_type "lncRNA"; transcript_name "ENSMUST00000362410"; exon_number 2; exon_id "ENSMUSE00001713173.1"; level 2; tag "basic"; tag "TAGENE";
chr9	ENSEMBL_gcm37	exon	59628487	59628626	0.146414075979244	-	.	gene_id "ENSMUSG00000140986.1"; transcript_id "ENSMUSG00000140986.1_tx_4"; exon_id "chr9_59628487_59628626_-"; exonnum "2"; txlen "1258";
chr9	ENSEMBL_gcm37	exon	59628487	59628626	0.10009703700987	-	.	gene_id "ENSMUSG00000140986.1"; transcript_id "ENSMUSG00000140986.1_tx_7"; exon_id "chr9_59628487_59628626_-"; exonnum "2"; txlen "1344";
chr9	ENSEMBL_gcm37	exon	59628487	59628626	0.0646475806563844	-	.	gene_id "ENSMUSG00000140986.1"; transcript_id "ENSMUSG00000140986.1_tx_8"; exon_id "chr9_59628487_59628626_-"; exonnum "2"; txlen "1281";
chr9	sragcm37_mid	exon	59628487	59628876	0.0181000261335297	-	.	gene_id "ENSMUSG00000140986.1"; transcript_id "ENSMUSG00000140986.1_tx_10"; exon_id "chr9_59628487_59628876_-"; exonnum "3"; txlen "898";
chr9	sragcm37_mid	exon	59628487	59628876	0.122267557467982	-	.	gene_id "ENSMUSG00000140986.1"; transcript_id "ENSMUSG00000140986.1_tx_5"; exon_id "chr9_59628487_59628876_-"; exonnum "2"; txlen "760";
chr9	sragcm37_mid	exon	59628487	59628876	0.105866275513691	-	.	gene_id "ENSMUSG00000140986.1"; transcript_id "ENSMUSG00000140986.1_tx_6"; exon_id "chr9_59628487_59628876_-"; exonnum "2"; txlen "1508";
chr9	sragcm37_mid	exon	59630036	59630173	0.0181000261335297	-	.	gene_id "ENSMUSG00000140986.1"; transcript_id "ENSMUSG00000140986.1_tx_10"; exon_id "chr9_59630036_59630173_-"; exonnum "2"; txlen "898";
chr9	sragcm37_mid	exon	59630036	59630173	0.0612139575487564	-	.	gene_id "ENSMUSG00000140986.1"; transcript_id "ENSMUSG00000140986.1_tx_9"; exon_id "chr9_59630036_59630173_-"; exonnum "2"; txlen "508";
chr9	sragcm37_mid	exon	59630344	59630442	2.49623408357759	-	.	gene_id "ENSMUSG00000140986.1"; transcript_id "ENSMUSG00000140986.1_tx_1"; exon_id "chr9_59630344_59630442_-"; exonnum "1"; txlen "1118";
chr9	sragcm37_mid	exon	59630344	59630442	0.0181000261335297	-	.	gene_id "ENSMUSG00000140986.1"; transcript_id "ENSMUSG00000140986.1_tx_10"; exon_id "chr9_59630344_59630442_-"; exonnum "1"; txlen "898";
chr9	sragcm37_mid	exon	59630344	59630442	0.345540326607512	-	.	gene_id "ENSMUSG00000140986.1"; transcript_id "ENSMUSG00000140986.1_tx_2"; exon_id "chr9_59630344_59630442_-"; exonnum "1"; txlen "1204";
chr9	sragcm37_mid	exon	59630344	59630442	0.266215353680702	-	.	gene_id "ENSMUSG00000140986.1"; transcript_id "ENSMUSG00000140986.1_tx_3"; exon_id "chr9_59630344_59630442_-"; exonnum "1"; txlen "1141";
chr9	sragcm37_mid	exon	59630344	59630442	0.146414075979244	-	.	gene_id "ENSMUSG00000140986.1"; transcript_id "ENSMUSG00000140986.1_tx_4"; exon_id "chr9_59630344_59630442_-"; exonnum "1"; txlen "1258";
chr9	sragcm37_mid	exon	59630344	59630442	0.122267557467982	-	.	gene_id "ENSMUSG00000140986.1"; transcript_id "ENSMUSG00000140986.1_tx_5"; exon_id "chr9_59630344_59630442_-"; exonnum "1"; txlen "760";
chr9	sragcm37_mid	exon	59630344	59630442	0.105866275513691	-	.	gene_id "ENSMUSG00000140986.1"; transcript_id "ENSMUSG00000140986.1_tx_6"; exon_id "chr9_59630344_59630442_-"; exonnum "1"; txlen "1508";
chr9	sragcm37_mid	exon	59630344	59630442	0.10009703700987	-	.	gene_id "ENSMUSG00000140986.1"; transcript_id "ENSMUSG00000140986.1_tx_7"; exon_id "chr9_59630344_59630442_-"; exonnum "1"; txlen "1344";
chr9	sragcm37_mid	exon	59630344	59630442	0.0646475806563844	-	.	gene_id "ENSMUSG00000140986.1"; transcript_id "ENSMUSG00000140986.1_tx_8"; exon_id "chr9_59630344_59630442_-"; exonnum "1"; txlen "1281";
chr9	sragcm37_mid	exon	59630344	59630442	0.0612139575487564	-	.	gene_id "ENSMUSG00000140986.1"; transcript_id "ENSMUSG00000140986.1_tx_9"; exon_id "chr9_59630344_59630442_-"; exonnum "1"; txlen "508";
chr9	HAVANA	exon	59630344	59630541	0	-	.	gene_id "ENSMUSG00000140986.1"; transcript_id "ENSMUST00000362410.1"; gene_type "lncRNA"; gene_name "ENSMUSG00000140986"; transcript_type "lncRNA"; transcript_name "ENSMUST00000362410"; exon_number 1; exon_id "ENSMUSE00001713176.1"; level 2; tag "basic"; tag "TAGENE";
chr9	HAVANA	exon	59630344	59630542	0	-	.	gene_id "ENSMUSG00000140986.1"; transcript_id "ENSMUST00000362408.1"; gene_type "lncRNA"; gene_name "ENSMUSG00000140986"; transcript_type "lncRNA"; transcript_name "ENSMUST00000362408"; exon_number 1; exon_id "ENSMUSE00001713174.1"; level 2; tag "TAGENE";
chr9	HAVANA	exon	59630344	59630553	0	-	.	gene_id "ENSMUSG00000140986.1"; transcript_id "ENSMUST00000362407.1"; gene_type "lncRNA"; gene_name "ENSMUSG00000140986"; transcript_type "lncRNA"; transcript_name "ENSMUST00000362407"; exon_number 1; exon_id "ENSMUSE00001713177.1"; level 2; tag "basic"; tag "TAGENE";
chr9	HAVANA	exon	59630344	59630553	0	-	.	gene_id "ENSMUSG00000140986.1"; transcript_id "ENSMUST00000362409.1"; gene_type "lncRNA"; gene_name "ENSMUSG00000140986"; transcript_type "lncRNA"; transcript_name "ENSMUST00000362409"; exon_number 1; exon_id "ENSMUSE00001713177.1"; level 2; tag "TAGENE";
chr9	HAVANA	exon	59630344	59630803	0	-	.	gene_id "ENSMUSG00000140986.1"; transcript_id "ENSMUST00000362406.1"; gene_type "lncRNA"; gene_name "ENSMUSG00000140986"; transcript_type "lncRNA"; transcript_name "ENSMUST00000362406"; exon_number 1; exon_id "ENSMUSE00001713175.1"; level 2; tag "basic"; tag "Ensembl_canonical"; tag "GENCODE_Primary"; tag "TAGENE";
chr9	HAVANA	UTR	59641542	59644452	0	-	.	gene_id "ENSMUSG00000051705.14"; transcript_id "ENSMUST00000051039.5"; gene_type "protein_coding"; gene_name "Senp8"; transcript_type "protein_coding"; transcript_name "Senp8-201"; exon_number 2; exon_id "ENSMUSE00001243625.2"; level 2; protein_id "ENSMUSP00000054509.5"; transcript_support_level "1"; mgi_id "MGI:1918849"; tag "basic"; tag "appris_principal_2"; tag "CCDS"; ccdsid "CCDS23254.1"; havana_gene "OTTMUSG00000063327.1"; havana_transcript "OTTMUST00000154270.1";
chr9	ENSEMBL	UTR	59641542	59644452	0	-	.	gene_id "ENSMUSG00000051705.14"; transcript_id "ENSMUST00000177963.8"; gene_type "protein_coding"; gene_name "Senp8"; transcript_type "protein_coding"; transcript_name "Senp8-203"; exon_number 3; exon_id "ENSMUSE00001237122.2"; level 3; protein_id "ENSMUSP00000137228.2"; transcript_support_level "1"; mgi_id "MGI:1918849"; tag "basic"; tag "appris_principal_2"; tag "CCDS"; ccdsid "CCDS23254.1"; havana_gene "OTTMUSG00000063327.1";
chr9	HAVANA	exon	59641542	59645151	0	-	.	gene_id "ENSMUSG00000051705.14"; transcript_id "ENSMUST00000051039.5"; gene_type "protein_coding"; gene_name "Senp8"; transcript_type "protein_coding"; transcript_name "Senp8-201"; exon_number 2; exon_id "ENSMUSE00001243625.2"; level 2; protein_id "ENSMUSP00000054509.5"; transcript_support_level "1"; mgi_id "MGI:1918849"; tag "basic"; tag "appris_principal_2"; tag "CCDS"; ccdsid "CCDS23254.1"; havana_gene "OTTMUSG00000063327.1"; havana_transcript "OTTMUST00000154270.1";
chr9	ENSEMBL	exon	59641542	59645151	0	-	.	gene_id "ENSMUSG00000051705.14"; transcript_id "ENSMUST00000177963.8"; gene_type "protein_coding"; gene_name "Senp8"; transcript_type "protein_coding"; transcript_name "Senp8-203"; exon_number 3; exon_id "ENSMUSE00001237122.2"; level 3; protein_id "ENSMUSP00000137228.2"; transcript_support_level "1"; mgi_id "MGI:1918849"; tag "basic"; tag "appris_principal_2"; tag "CCDS"; ccdsid "CCDS23254.1"; havana_gene "OTTMUSG00000063327.1";
chr9	HAVANA	transcript	59641542	59657932	0	-	.	gene_id "ENSMUSG00000051705.14"; transcript_id "ENSMUST00000051039.5"; gene_type "protein_coding"; gene_name "Senp8"; transcript_type "protein_coding"; transcript_name "Senp8-201"; level 2; protein_id "ENSMUSP00000054509.5"; transcript_support_level "1"; mgi_id "MGI:1918849"; tag "basic"; tag "appris_principal_2"; tag "CCDS"; ccdsid "CCDS23254.1"; havana_gene "OTTMUSG00000063327.1"; havana_transcript "OTTMUST00000154270.1";
chr9	ENSEMBL	transcript	59641542	59657932	0	-	.	gene_id "ENSMUSG00000051705.14"; transcript_id "ENSMUST00000177963.8"; gene_type "protein_coding"; gene_name "Senp8"; transcript_type "protein_coding"; transcript_name "Senp8-203"; level 3; protein_id "ENSMUSP00000137228.2"; transcript_support_level "1"; mgi_id "MGI:1918849"; tag "basic"; tag "appris_principal_2"; tag "CCDS"; ccdsid "CCDS23254.1"; havana_gene "OTTMUSG00000063327.1";
chr9	HAVANA	gene	59641542	59657993	0	-	.	gene_id "ENSMUSG00000051705.14"; gene_type "protein_coding"; gene_name "Senp8"; level 2; mgi_id "MGI:1918849"; havana_gene "OTTMUSG00000063327.1";
chr9	HAVANA	UTR	59641736	59644452	0	-	.	gene_id "ENSMUSG00000051705.14"; transcript_id "ENSMUST00000163586.9"; gene_type "protein_coding"; gene_name "Senp8"; transcript_type "protein_coding"; transcript_name "Senp8-202"; exon_number 3; exon_id "ENSMUSE00001237571.3"; level 2; protein_id "ENSMUSP00000129441.3"; transcript_support_level "1"; mgi_id "MGI:1918849"; tag "alternative_5_UTR"; tag "basic"; tag "appris_principal_2"; tag "CCDS"; ccdsid "CCDS23254.1"; havana_gene "OTTMUSG00000063327.1"; havana_transcript "OTTMUST00000154271.1";
chr9	HAVANA	exon	59641736	59645151	0	-	.	gene_id "ENSMUSG00000051705.14"; transcript_id "ENSMUST00000163586.9"; gene_type "protein_coding"; gene_name "Senp8"; transcript_type "protein_coding"; transcript_name "Senp8-202"; exon_number 3; exon_id "ENSMUSE00001237571.3"; level 2; protein_id "ENSMUSP00000129441.3"; transcript_support_level "1"; mgi_id "MGI:1918849"; tag "alternative_5_UTR"; tag "basic"; tag "appris_principal_2"; tag "CCDS"; ccdsid "CCDS23254.1"; havana_gene "OTTMUSG00000063327.1"; havana_transcript "OTTMUST00000154271.1";
chr9	HAVANA	transcript	59641736	59657921	0	-	.	gene_id "ENSMUSG00000051705.14"; transcript_id "ENSMUST00000163586.9"; gene_type "protein_coding"; gene_name "Senp8"; transcript_type "protein_coding"; transcript_name "Senp8-202"; level 2; protein_id "ENSMUSP00000129441.3"; transcript_support_level "1"; mgi_id "MGI:1918849"; tag "alternative_5_UTR"; tag "basic"; tag "appris_principal_2"; tag "CCDS"; ccdsid "CCDS23254.1"; havana_gene "OTTMUSG00000063327.1"; havana_transcript "OTTMUST00000154271.1";
chr9	HAVANA	UTR	59643753	59644452	0	-	.	gene_id "ENSMUSG00000051705.14"; transcript_id "ENSMUST00000216329.2"; gene_type "protein_coding"; gene_name "Senp8"; transcript_type "protein_coding"; transcript_name "Senp8-206"; exon_number 3; exon_id "ENSMUSE00001401839.2"; level 2; protein_id "ENSMUSP00000149463.2"; transcript_support_level "1"; mgi_id "MGI:1918849"; tag "basic"; tag "Ensembl_canonical"; tag "GENCODE_Primary"; tag "appris_alternative_2"; tag "CCDS"; ccdsid "CCDS52819.1"; havana_gene "OTTMUSG00000063327.1"; havana_transcript "OTTMUST00000154272.1";
chr9	HAVANA	UTR	59643753	59644452	0	-	.	gene_id "ENSMUSG00000051705.14"; transcript_id "ENSMUST00000217093.2"; gene_type "protein_coding"; gene_name "Senp8"; transcript_type "protein_coding"; transcript_name "Senp8-207"; exon_number 4; exon_id "ENSMUSE00001403866.2"; level 2; protein_id "ENSMUSP00000150601.2"; transcript_support_level "1"; mgi_id "MGI:1918849"; tag "alternative_5_UTR"; tag "basic"; tag "appris_principal_2"; tag "CCDS"; ccdsid "CCDS23254.1"; havana_gene "OTTMUSG00000063327.1"; havana_transcript "OTTMUST00000154273.1";
chr9	HAVANA	exon	59643753	59645151	0	-	.	gene_id "ENSMUSG00000051705.14"; transcript_id "ENSMUST00000216329.2"; gene_type "protein_coding"; gene_name "Senp8"; transcript_type "protein_coding"; transcript_name "Senp8-206"; exon_number 3; exon_id "ENSMUSE00001401839.2"; level 2; protein_id "ENSMUSP00000149463.2"; transcript_support_level "1"; mgi_id "MGI:1918849"; tag "basic"; tag "Ensembl_canonical"; tag "GENCODE_Primary"; tag "appris_alternative_2"; tag "CCDS"; ccdsid "CCDS52819.1"; havana_gene "OTTMUSG00000063327.1"; havana_transcript "OTTMUST00000154272.1";
chr9	HAVANA	exon	59643753	59645151	0	-	.	gene_id "ENSMUSG00000051705.14"; transcript_id "ENSMUST00000217093.2"; gene_type "protein_coding"; gene_name "Senp8"; transcript_type "protein_coding"; transcript_name "Senp8-207"; exon_number 4; exon_id "ENSMUSE00001403866.2"; level 2; protein_id "ENSMUSP00000150601.2"; transcript_support_level "1"; mgi_id "MGI:1918849"; tag "alternative_5_UTR"; tag "basic"; tag "appris_principal_2"; tag "CCDS"; ccdsid "CCDS23254.1"; havana_gene "OTTMUSG00000063327.1"; havana_transcript "OTTMUST00000154273.1";
chr9	HAVANA	transcript	59643753	59657910	0	-	.	gene_id "ENSMUSG00000051705.14"; transcript_id "ENSMUST00000216329.2"; gene_type "protein_coding"; gene_name "Senp8"; transcript_type "protein_coding"; transcript_name "Senp8-206"; level 2; protein_id "ENSMUSP00000149463.2"; transcript_support_level "1"; mgi_id "MGI:1918849"; tag "basic"; tag "Ensembl_canonical"; tag "GENCODE_Primary"; tag "appris_alternative_2"; tag "CCDS"; ccdsid "CCDS52819.1"; havana_gene "OTTMUSG00000063327.1"; havana_transcript "OTTMUST00000154272.1";
chr9	HAVANA	transcript	59643753	59657921	0	-	.	gene_id "ENSMUSG00000051705.14"; transcript_id "ENSMUST00000217093.2"; gene_type "protein_coding"; gene_name "Senp8"; transcript_type "protein_coding"; transcript_name "Senp8-207"; level 2; protein_id "ENSMUSP00000150601.2"; transcript_support_level "1"; mgi_id "MGI:1918849"; tag "alternative_5_UTR"; tag "basic"; tag "appris_principal_2"; tag "CCDS"; ccdsid "CCDS23254.1"; havana_gene "OTTMUSG00000063327.1"; havana_transcript "OTTMUST00000154273.1";
chr9	HAVANA	stop_codon	59644450	59644452	0	-	0	gene_id "ENSMUSG00000051705.14"; transcript_id "ENSMUST00000051039.5"; gene_type "protein_coding"; gene_name "Senp8"; transcript_type "protein_coding"; transcript_name "Senp8-201"; exon_number 2; exon_id "ENSMUSE00001243625.2"; level 2; protein_id "ENSMUSP00000054509.5"; transcript_support_level "1"; mgi_id "MGI:1918849"; tag "basic"; tag "appris_principal_2"; tag "CCDS"; ccdsid "CCDS23254.1"; havana_gene "OTTMUSG00000063327.1"; havana_transcript "OTTMUST00000154270.1";
chr9	ENSEMBL	stop_codon	59644450	59644452	0	-	0	gene_id "ENSMUSG00000051705.14"; transcript_id "ENSMUST00000177963.8"; gene_type "protein_coding"; gene_name "Senp8"; transcript_type "protein_coding"; transcript_name "Senp8-203"; exon_number 3; exon_id "ENSMUSE00001237122.2"; level 3; protein_id "ENSMUSP00000137228.2"; transcript_support_level "1"; mgi_id "MGI:1918849"; tag "basic"; tag "appris_principal_2"; tag "CCDS"; ccdsid "CCDS23254.1"; havana_gene "OTTMUSG00000063327.1";
chr9	HAVANA	stop_codon	59644450	59644452	0	-	0	gene_id "ENSMUSG00000051705.14"; transcript_id "ENSMUST00000163586.9"; gene_type "protein_coding"; gene_name "Senp8"; transcript_type "protein_coding"; transcript_name "Senp8-202"; exon_number 3; exon_id "ENSMUSE00001237571.3"; level 2; protein_id "ENSMUSP00000129441.3"; transcript_support_level "1"; mgi_id "MGI:1918849"; tag "alternative_5_UTR"; tag "basic"; tag "appris_principal_2"; tag "CCDS"; ccdsid "CCDS23254.1"; havana_gene "OTTMUSG00000063327.1"; havana_transcript "OTTMUST00000154271.1";
chr9	HAVANA	stop_codon	59644450	59644452	0	-	0	gene_id "ENSMUSG00000051705.14"; transcript_id "ENSMUST00000216329.2"; gene_type "protein_coding"; gene_name "Senp8"; transcript_type "protein_coding"; transcript_name "Senp8-206"; exon_number 3; exon_id "ENSMUSE00001401839.2"; level 2; protein_id "ENSMUSP00000149463.2"; transcript_support_level "1"; mgi_id "MGI:1918849"; tag "basic"; tag "Ensembl_canonical"; tag "GENCODE_Primary"; tag "appris_alternative_2"; tag "CCDS"; ccdsid "CCDS52819.1"; havana_gene "OTTMUSG00000063327.1"; havana_transcript "OTTMUST00000154272.1";
chr9	HAVANA	stop_codon	59644450	59644452	0	-	0	gene_id "ENSMUSG00000051705.14"; transcript_id "ENSMUST00000217093.2"; gene_type "protein_coding"; gene_name "Senp8"; transcript_type "protein_coding"; transcript_name "Senp8-207"; exon_number 4; exon_id "ENSMUSE00001403866.2"; level 2; protein_id "ENSMUSP00000150601.2"; transcript_support_level "1"; mgi_id "MGI:1918849"; tag "alternative_5_UTR"; tag "basic"; tag "appris_principal_2"; tag "CCDS"; ccdsid "CCDS23254.1"; havana_gene "OTTMUSG00000063327.1"; havana_transcript "OTTMUST00000154273.1";
chr9	HAVANA	CDS	59644453	59645115	0	-	0	gene_id "ENSMUSG00000051705.14"; transcript_id "ENSMUST00000051039.5"; gene_type "protein_coding"; gene_name "Senp8"; transcript_type "protein_coding"; transcript_name "Senp8-201"; exon_number 2; exon_id "ENSMUSE00001243625.2"; level 2; protein_id "ENSMUSP00000054509.5"; transcript_support_level "1"; mgi_id "MGI:1918849"; tag "basic"; tag "appris_principal_2"; tag "CCDS"; ccdsid "CCDS23254.1"; havana_gene "OTTMUSG00000063327.1"; havana_transcript "OTTMUST00000154270.1";
chr9	ENSEMBL	CDS	59644453	59645115	0	-	0	gene_id "ENSMUSG00000051705.14"; transcript_id "ENSMUST00000177963.8"; gene_type "protein_coding"; gene_name "Senp8"; transcript_type "protein_coding"; transcript_name "Senp8-203"; exon_number 3; exon_id "ENSMUSE00001237122.2"; level 3; protein_id "ENSMUSP00000137228.2"; transcript_support_level "1"; mgi_id "MGI:1918849"; tag "basic"; tag "appris_principal_2"; tag "CCDS"; ccdsid "CCDS23254.1"; havana_gene "OTTMUSG00000063327.1";
chr9	HAVANA	CDS	59644453	59645115	0	-	0	gene_id "ENSMUSG00000051705.14"; transcript_id "ENSMUST00000163586.9"; gene_type "protein_coding"; gene_name "Senp8"; transcript_type "protein_coding"; transcript_name "Senp8-202"; exon_number 3; exon_id "ENSMUSE00001237571.3"; level 2; protein_id "ENSMUSP00000129441.3"; transcript_support_level "1"; mgi_id "MGI:1918849"; tag "alternative_5_UTR"; tag "basic"; tag "appris_principal_2"; tag "CCDS"; ccdsid "CCDS23254.1"; havana_gene "OTTMUSG00000063327.1"; havana_transcript "OTTMUST00000154271.1";
chr9	HAVANA	CDS	59644453	59645115	0	-	0	gene_id "ENSMUSG00000051705.14"; transcript_id "ENSMUST00000217093.2"; gene_type "protein_coding"; gene_name "Senp8"; transcript_type "protein_coding"; transcript_name "Senp8-207"; exon_number 4; exon_id "ENSMUSE00001403866.2"; level 2; protein_id "ENSMUSP00000150601.2"; transcript_support_level "1"; mgi_id "MGI:1918849"; tag "alternative_5_UTR"; tag "basic"; tag "appris_principal_2"; tag "CCDS"; ccdsid "CCDS23254.1"; havana_gene "OTTMUSG00000063327.1"; havana_transcript "OTTMUST00000154273.1";
chr9	HAVANA	CDS	59644453	59645151	0	-	0	gene_id "ENSMUSG00000051705.14"; transcript_id "ENSMUST00000216329.2"; gene_type "protein_coding"; gene_name "Senp8"; transcript_type "protein_coding"; transcript_name "Senp8-206"; exon_number 3; exon_id "ENSMUSE00001401839.2"; level 2; protein_id "ENSMUSP00000149463.2"; transcript_support_level "1"; mgi_id "MGI:1918849"; tag "basic"; tag "Ensembl_canonical"; tag "GENCODE_Primary"; tag "appris_alternative_2"; tag "CCDS"; ccdsid "CCDS52819.1"; havana_gene "OTTMUSG00000063327.1"; havana_transcript "OTTMUST00000154272.1";
chr9	HAVANA	CDS	59644545	59645115	0	-	0	gene_id "ENSMUSG00000051705.14"; transcript_id "ENSMUST00000213257.2"; gene_type "protein_coding"; gene_name "Senp8"; transcript_type "protein_coding"; transcript_name "Senp8-204"; exon_number 3; exon_id "ENSMUSE00001401324.2"; level 2; protein_id "ENSMUSP00000150192.2"; transcript_support_level "2"; mgi_id "MGI:1918849"; tag "mRNA_end_NF"; tag "cds_end_NF"; tag "alternative_5_UTR"; havana_gene "OTTMUSG00000063327.1"; havana_transcript "OTTMUST00000154274.1";
chr9	HAVANA	exon	59644545	59645151	0	-	.	gene_id "ENSMUSG00000051705.14"; transcript_id "ENSMUST00000213257.2"; gene_type "protein_coding"; gene_name "Senp8"; transcript_type "protein_coding"; transcript_name "Senp8-204"; exon_number 3; exon_id "ENSMUSE00001401324.2"; level 2; protein_id "ENSMUSP00000150192.2"; transcript_support_level "2"; mgi_id "MGI:1918849"; tag "mRNA_end_NF"; tag "cds_end_NF"; tag "alternative_5_UTR"; havana_gene "OTTMUSG00000063327.1"; havana_transcript "OTTMUST00000154274.1";
chr9	HAVANA	transcript	59644545	59657905	0	-	.	gene_id "ENSMUSG00000051705.14"; transcript_id "ENSMUST00000213257.2"; gene_type "protein_coding"; gene_name "Senp8"; transcript_type "protein_coding"; transcript_name "Senp8-204"; level 2; protein_id "ENSMUSP00000150192.2"; transcript_support_level "2"; mgi_id "MGI:1918849"; tag "mRNA_end_NF"; tag "cds_end_NF"; tag "alternative_5_UTR"; havana_gene "OTTMUSG00000063327.1"; havana_transcript "OTTMUST00000154274.1";
chr9	HAVANA	start_codon	59645113	59645115	0	-	0	gene_id "ENSMUSG00000051705.14"; transcript_id "ENSMUST00000051039.5"; gene_type "protein_coding"; gene_name "Senp8"; transcript_type "protein_coding"; transcript_name "Senp8-201"; exon_number 2; exon_id "ENSMUSE00001243625.2"; level 2; protein_id "ENSMUSP00000054509.5"; transcript_support_level "1"; mgi_id "MGI:1918849"; tag "basic"; tag "appris_principal_2"; tag "CCDS"; ccdsid "CCDS23254.1"; havana_gene "OTTMUSG00000063327.1"; havana_transcript "OTTMUST00000154270.1";
chr9	ENSEMBL	start_codon	59645113	59645115	0	-	0	gene_id "ENSMUSG00000051705.14"; transcript_id "ENSMUST00000177963.8"; gene_type "protein_coding"; gene_name "Senp8"; transcript_type "protein_coding"; transcript_name "Senp8-203"; exon_number 3; exon_id "ENSMUSE00001237122.2"; level 3; protein_id "ENSMUSP00000137228.2"; transcript_support_level "1"; mgi_id "MGI:1918849"; tag "basic"; tag "appris_principal_2"; tag "CCDS"; ccdsid "CCDS23254.1"; havana_gene "OTTMUSG00000063327.1";
chr9	HAVANA	start_codon	59645113	59645115	0	-	0	gene_id "ENSMUSG00000051705.14"; transcript_id "ENSMUST00000163586.9"; gene_type "protein_coding"; gene_name "Senp8"; transcript_type "protein_coding"; transcript_name "Senp8-202"; exon_number 3; exon_id "ENSMUSE00001237571.3"; level 2; protein_id "ENSMUSP00000129441.3"; transcript_support_level "1"; mgi_id "MGI:1918849"; tag "alternative_5_UTR"; tag "basic"; tag "appris_principal_2"; tag "CCDS"; ccdsid "CCDS23254.1"; havana_gene "OTTMUSG00000063327.1"; havana_transcript "OTTMUST00000154271.1";
chr9	HAVANA	start_codon	59645113	59645115	0	-	0	gene_id "ENSMUSG00000051705.14"; transcript_id "ENSMUST00000217093.2"; gene_type "protein_coding"; gene_name "Senp8"; transcript_type "protein_coding"; transcript_name "Senp8-207"; exon_number 4; exon_id "ENSMUSE00001403866.2"; level 2; protein_id "ENSMUSP00000150601.2"; transcript_support_level "1"; mgi_id "MGI:1918849"; tag "alternative_5_UTR"; tag "basic"; tag "appris_principal_2"; tag "CCDS"; ccdsid "CCDS23254.1"; havana_gene "OTTMUSG00000063327.1"; havana_transcript "OTTMUST00000154273.1";
chr9	HAVANA	start_codon	59645113	59645115	0	-	0	gene_id "ENSMUSG00000051705.14"; transcript_id "ENSMUST00000213257.2"; gene_type "protein_coding"; gene_name "Senp8"; transcript_type "protein_coding"; transcript_name "Senp8-204"; exon_number 3; exon_id "ENSMUSE00001401324.2"; level 2; protein_id "ENSMUSP00000150192.2"; transcript_support_level "2"; mgi_id "MGI:1918849"; tag "mRNA_end_NF"; tag "cds_end_NF"; tag "alternative_5_UTR"; havana_gene "OTTMUSG00000063327.1"; havana_transcript "OTTMUST00000154274.1";
chr9	HAVANA	exon	59645115	59645151	0	-	.	gene_id "ENSMUSG00000051705.14"; transcript_id "ENSMUST00000216045.2"; gene_type "protein_coding"; gene_name "Senp8"; transcript_type "protein_coding_CDS_not_defined"; transcript_name "Senp8-205"; exon_number 4; exon_id "ENSMUSE00001404267.2"; level 2; transcript_support_level "5"; mgi_id "MGI:1918849"; tag "alternative_5_UTR"; havana_gene "OTTMUSG00000063327.1"; havana_transcript "OTTMUST00000154275.1";
chr9	HAVANA	transcript	59645115	59657993	0	-	.	gene_id "ENSMUSG00000051705.14"; transcript_id "ENSMUST00000216045.2"; gene_type "protein_coding"; gene_name "Senp8"; transcript_type "protein_coding_CDS_not_defined"; transcript_name "Senp8-205"; level 2; transcript_support_level "5"; mgi_id "MGI:1918849"; tag "alternative_5_UTR"; havana_gene "OTTMUSG00000063327.1"; havana_transcript "OTTMUST00000154275.1";
chr9	HAVANA	UTR	59645116	59645151	0	-	.	gene_id "ENSMUSG00000051705.14"; transcript_id "ENSMUST00000051039.5"; gene_type "protein_coding"; gene_name "Senp8"; transcript_type "protein_coding"; transcript_name "Senp8-201"; exon_number 2; exon_id "ENSMUSE00001243625.2"; level 2; protein_id "ENSMUSP00000054509.5"; transcript_support_level "1"; mgi_id "MGI:1918849"; tag "basic"; tag "appris_principal_2"; tag "CCDS"; ccdsid "CCDS23254.1"; havana_gene "OTTMUSG00000063327.1"; havana_transcript "OTTMUST00000154270.1";
chr9	ENSEMBL	UTR	59645116	59645151	0	-	.	gene_id "ENSMUSG00000051705.14"; transcript_id "ENSMUST00000177963.8"; gene_type "protein_coding"; gene_name "Senp8"; transcript_type "protein_coding"; transcript_name "Senp8-203"; exon_number 3; exon_id "ENSMUSE00001237122.2"; level 3; protein_id "ENSMUSP00000137228.2"; transcript_support_level "1"; mgi_id "MGI:1918849"; tag "basic"; tag "appris_principal_2"; tag "CCDS"; ccdsid "CCDS23254.1"; havana_gene "OTTMUSG00000063327.1";
chr9	HAVANA	UTR	59645116	59645151	0	-	.	gene_id "ENSMUSG00000051705.14"; transcript_id "ENSMUST00000163586.9"; gene_type "protein_coding"; gene_name "Senp8"; transcript_type "protein_coding"; transcript_name "Senp8-202"; exon_number 3; exon_id "ENSMUSE00001237571.3"; level 2; protein_id "ENSMUSP00000129441.3"; transcript_support_level "1"; mgi_id "MGI:1918849"; tag "alternative_5_UTR"; tag "basic"; tag "appris_principal_2"; tag "CCDS"; ccdsid "CCDS23254.1"; havana_gene "OTTMUSG00000063327.1"; havana_transcript "OTTMUST00000154271.1";
chr9	HAVANA	UTR	59645116	59645151	0	-	.	gene_id "ENSMUSG00000051705.14"; transcript_id "ENSMUST00000217093.2"; gene_type "protein_coding"; gene_name "Senp8"; transcript_type "protein_coding"; transcript_name "Senp8-207"; exon_number 4; exon_id "ENSMUSE00001403866.2"; level 2; protein_id "ENSMUSP00000150601.2"; transcript_support_level "1"; mgi_id "MGI:1918849"; tag "alternative_5_UTR"; tag "basic"; tag "appris_principal_2"; tag "CCDS"; ccdsid "CCDS23254.1"; havana_gene "OTTMUSG00000063327.1"; havana_transcript "OTTMUST00000154273.1";
chr9	HAVANA	UTR	59645116	59645151	0	-	.	gene_id "ENSMUSG00000051705.14"; transcript_id "ENSMUST00000213257.2"; gene_type "protein_coding"; gene_name "Senp8"; transcript_type "protein_coding"; transcript_name "Senp8-204"; exon_number 3; exon_id "ENSMUSE00001401324.2"; level 2; protein_id "ENSMUSP00000150192.2"; transcript_support_level "2"; mgi_id "MGI:1918849"; tag "mRNA_end_NF"; tag "cds_end_NF"; tag "alternative_5_UTR"; havana_gene "OTTMUSG00000063327.1"; havana_transcript "OTTMUST00000154274.1";
chr9	HAVANA	exon	59647223	59647315	0	-	.	gene_id "ENSMUSG00000051705.14"; transcript_id "ENSMUST00000163586.9"; gene_type "protein_coding"; gene_name "Senp8"; transcript_type "protein_coding"; transcript_name "Senp8-202"; exon_number 2; exon_id "ENSMUSE00001404143.2"; level 2; protein_id "ENSMUSP00000129441.3"; transcript_support_level "1"; mgi_id "MGI:1918849"; tag "alternative_5_UTR"; tag "basic"; tag "appris_principal_2"; tag "CCDS"; ccdsid "CCDS23254.1"; havana_gene "OTTMUSG00000063327.1"; havana_transcript "OTTMUST00000154271.1";
chr9	HAVANA	UTR	59647223	59647315	0	-	.	gene_id "ENSMUSG00000051705.14"; transcript_id "ENSMUST00000163586.9"; gene_type "protein_coding"; gene_name "Senp8"; transcript_type "protein_coding"; transcript_name "Senp8-202"; exon_number 2; exon_id "ENSMUSE00001404143.2"; level 2; protein_id "ENSMUSP00000129441.3"; transcript_support_level "1"; mgi_id "MGI:1918849"; tag "alternative_5_UTR"; tag "basic"; tag "appris_principal_2"; tag "CCDS"; ccdsid "CCDS23254.1"; havana_gene "OTTMUSG00000063327.1"; havana_transcript "OTTMUST00000154271.1";
chr9	HAVANA	exon	59647223	59647315	0	-	.	gene_id "ENSMUSG00000051705.14"; transcript_id "ENSMUST00000217093.2"; gene_type "protein_coding"; gene_name "Senp8"; transcript_type "protein_coding"; transcript_name "Senp8-207"; exon_number 3; exon_id "ENSMUSE00001404143.2"; level 2; protein_id "ENSMUSP00000150601.2"; transcript_support_level "1"; mgi_id "MGI:1918849"; tag "alternative_5_UTR"; tag "basic"; tag "appris_principal_2"; tag "CCDS"; ccdsid "CCDS23254.1"; havana_gene "OTTMUSG00000063327.1"; havana_transcript "OTTMUST00000154273.1";
chr9	HAVANA	UTR	59647223	59647315	0	-	.	gene_id "ENSMUSG00000051705.14"; transcript_id "ENSMUST00000217093.2"; gene_type "protein_coding"; gene_name "Senp8"; transcript_type "protein_coding"; transcript_name "Senp8-207"; exon_number 3; exon_id "ENSMUSE00001404143.2"; level 2; protein_id "ENSMUSP00000150601.2"; transcript_support_level "1"; mgi_id "MGI:1918849"; tag "alternative_5_UTR"; tag "basic"; tag "appris_principal_2"; tag "CCDS"; ccdsid "CCDS23254.1"; havana_gene "OTTMUSG00000063327.1"; havana_transcript "OTTMUST00000154273.1";
chr9	HAVANA	exon	59647223	59647334	0	-	.	gene_id "ENSMUSG00000051705.14"; transcript_id "ENSMUST00000213257.2"; gene_type "protein_coding"; gene_name "Senp8"; transcript_type "protein_coding"; transcript_name "Senp8-204"; exon_number 2; exon_id "ENSMUSE00001398509.2"; level 2; protein_id "ENSMUSP00000150192.2"; transcript_support_level "2"; mgi_id "MGI:1918849"; tag "mRNA_end_NF"; tag "cds_end_NF"; tag "alternative_5_UTR"; havana_gene "OTTMUSG00000063327.1"; havana_transcript "OTTMUST00000154274.1";
chr9	HAVANA	UTR	59647223	59647334	0	-	.	gene_id "ENSMUSG00000051705.14"; transcript_id "ENSMUST00000213257.2"; gene_type "protein_coding"; gene_name "Senp8"; transcript_type "protein_coding"; transcript_name "Senp8-204"; exon_number 2; exon_id "ENSMUSE00001398509.2"; level 2; protein_id "ENSMUSP00000150192.2"; transcript_support_level "2"; mgi_id "MGI:1918849"; tag "mRNA_end_NF"; tag "cds_end_NF"; tag "alternative_5_UTR"; havana_gene "OTTMUSG00000063327.1"; havana_transcript "OTTMUST00000154274.1";
chr9	HAVANA	exon	59647223	59647334	0	-	.	gene_id "ENSMUSG00000051705.14"; transcript_id "ENSMUST00000216045.2"; gene_type "protein_coding"; gene_name "Senp8"; transcript_type "protein_coding_CDS_not_defined"; transcript_name "Senp8-205"; exon_number 3; exon_id "ENSMUSE00001398509.2"; level 2; transcript_support_level "5"; mgi_id "MGI:1918849"; tag "alternative_5_UTR"; havana_gene "OTTMUSG00000063327.1"; havana_transcript "OTTMUST00000154275.1";
chr9	HAVANA	CDS	59657545	59657547	0	-	0	gene_id "ENSMUSG00000051705.14"; transcript_id "ENSMUST00000216329.2"; gene_type "protein_coding"; gene_name "Senp8"; transcript_type "protein_coding"; transcript_name "Senp8-206"; exon_number 2; exon_id "ENSMUSE00001294308.2"; level 2; protein_id "ENSMUSP00000149463.2"; transcript_support_level "1"; mgi_id "MGI:1918849"; tag "basic"; tag "Ensembl_canonical"; tag "GENCODE_Primary"; tag "appris_alternative_2"; tag "CCDS"; ccdsid "CCDS52819.1"; havana_gene "OTTMUSG00000063327.1"; havana_transcript "OTTMUST00000154272.1";
chr9	HAVANA	start_codon	59657545	59657547	0	-	0	gene_id "ENSMUSG00000051705.14"; transcript_id "ENSMUST00000216329.2"; gene_type "protein_coding"; gene_name "Senp8"; transcript_type "protein_coding"; transcript_name "Senp8-206"; exon_number 2; exon_id "ENSMUSE00001294308.2"; level 2; protein_id "ENSMUSP00000149463.2"; transcript_support_level "1"; mgi_id "MGI:1918849"; tag "basic"; tag "Ensembl_canonical"; tag "GENCODE_Primary"; tag "appris_alternative_2"; tag "CCDS"; ccdsid "CCDS52819.1"; havana_gene "OTTMUSG00000063327.1"; havana_transcript "OTTMUST00000154272.1";
chr9	ENSEMBL	exon	59657545	59657654	0	-	.	gene_id "ENSMUSG00000051705.14"; transcript_id "ENSMUST00000177963.8"; gene_type "protein_coding"; gene_name "Senp8"; transcript_type "protein_coding"; transcript_name "Senp8-203"; exon_number 2; exon_id "ENSMUSE00001219102.2"; level 3; protein_id "ENSMUSP00000137228.2"; transcript_support_level "1"; mgi_id "MGI:1918849"; tag "basic"; tag "appris_principal_2"; tag "CCDS"; ccdsid "CCDS23254.1"; havana_gene "OTTMUSG00000063327.1";
chr9	ENSEMBL	UTR	59657545	59657654	0	-	.	gene_id "ENSMUSG00000051705.14"; transcript_id "ENSMUST00000177963.8"; gene_type "protein_coding"; gene_name "Senp8"; transcript_type "protein_coding"; transcript_name "Senp8-203"; exon_number 2; exon_id "ENSMUSE00001219102.2"; level 3; protein_id "ENSMUSP00000137228.2"; transcript_support_level "1"; mgi_id "MGI:1918849"; tag "basic"; tag "appris_principal_2"; tag "CCDS"; ccdsid "CCDS23254.1"; havana_gene "OTTMUSG00000063327.1";
chr9	HAVANA	exon	59657545	59657654	0	-	.	gene_id "ENSMUSG00000051705.14"; transcript_id "ENSMUST00000216329.2"; gene_type "protein_coding"; gene_name "Senp8"; transcript_type "protein_coding"; transcript_name "Senp8-206"; exon_number 2; exon_id "ENSMUSE00001294308.2"; level 2; protein_id "ENSMUSP00000149463.2"; transcript_support_level "1"; mgi_id "MGI:1918849"; tag "basic"; tag "Ensembl_canonical"; tag "GENCODE_Primary"; tag "appris_alternative_2"; tag "CCDS"; ccdsid "CCDS52819.1"; havana_gene "OTTMUSG00000063327.1"; havana_transcript "OTTMUST00000154272.1";
chr9	HAVANA	exon	59657545	59657654	0	-	.	gene_id "ENSMUSG00000051705.14"; transcript_id "ENSMUST00000217093.2"; gene_type "protein_coding"; gene_name "Senp8"; transcript_type "protein_coding"; transcript_name "Senp8-207"; exon_number 2; exon_id "ENSMUSE00001219102.2"; level 2; protein_id "ENSMUSP00000150601.2"; transcript_support_level "1"; mgi_id "MGI:1918849"; tag "alternative_5_UTR"; tag "basic"; tag "appris_principal_2"; tag "CCDS"; ccdsid "CCDS23254.1"; havana_gene "OTTMUSG00000063327.1"; havana_transcript "OTTMUST00000154273.1";
chr9	HAVANA	UTR	59657545	59657654	0	-	.	gene_id "ENSMUSG00000051705.14"; transcript_id "ENSMUST00000217093.2"; gene_type "protein_coding"; gene_name "Senp8"; transcript_type "protein_coding"; transcript_name "Senp8-207"; exon_number 2; exon_id "ENSMUSE00001219102.2"; level 2; protein_id "ENSMUSP00000150601.2"; transcript_support_level "1"; mgi_id "MGI:1918849"; tag "alternative_5_UTR"; tag "basic"; tag "appris_principal_2"; tag "CCDS"; ccdsid "CCDS23254.1"; havana_gene "OTTMUSG00000063327.1"; havana_transcript "OTTMUST00000154273.1";
chr9	HAVANA	exon	59657545	59657654	0	-	.	gene_id "ENSMUSG00000051705.14"; transcript_id "ENSMUST00000216045.2"; gene_type "protein_coding"; gene_name "Senp8"; transcript_type "protein_coding_CDS_not_defined"; transcript_name "Senp8-205"; exon_number 2; exon_id "ENSMUSE00001219102.2"; level 2; transcript_support_level "5"; mgi_id "MGI:1918849"; tag "alternative_5_UTR"; havana_gene "OTTMUSG00000063327.1"; havana_transcript "OTTMUST00000154275.1";
chr9	HAVANA	UTR	59657548	59657654	0	-	.	gene_id "ENSMUSG00000051705.14"; transcript_id "ENSMUST00000216329.2"; gene_type "protein_coding"; gene_name "Senp8"; transcript_type "protein_coding"; transcript_name "Senp8-206"; exon_number 2; exon_id "ENSMUSE00001294308.2"; level 2; protein_id "ENSMUSP00000149463.2"; transcript_support_level "1"; mgi_id "MGI:1918849"; tag "basic"; tag "Ensembl_canonical"; tag "GENCODE_Primary"; tag "appris_alternative_2"; tag "CCDS"; ccdsid "CCDS52819.1"; havana_gene "OTTMUSG00000063327.1"; havana_transcript "OTTMUST00000154272.1";
chr9	HAVANA	exon	59657861	59657905	0	-	.	gene_id "ENSMUSG00000051705.14"; transcript_id "ENSMUST00000213257.2"; gene_type "protein_coding"; gene_name "Senp8"; transcript_type "protein_coding"; transcript_name "Senp8-204"; exon_number 1; exon_id "ENSMUSE00001404597.2"; level 2; protein_id "ENSMUSP00000150192.2"; transcript_support_level "2"; mgi_id "MGI:1918849"; tag "mRNA_end_NF"; tag "cds_end_NF"; tag "alternative_5_UTR"; havana_gene "OTTMUSG00000063327.1"; havana_transcript "OTTMUST00000154274.1";
chr9	HAVANA	UTR	59657861	59657905	0	-	.	gene_id "ENSMUSG00000051705.14"; transcript_id "ENSMUST00000213257.2"; gene_type "protein_coding"; gene_name "Senp8"; transcript_type "protein_coding"; transcript_name "Senp8-204"; exon_number 1; exon_id "ENSMUSE00001404597.2"; level 2; protein_id "ENSMUSP00000150192.2"; transcript_support_level "2"; mgi_id "MGI:1918849"; tag "mRNA_end_NF"; tag "cds_end_NF"; tag "alternative_5_UTR"; havana_gene "OTTMUSG00000063327.1"; havana_transcript "OTTMUST00000154274.1";
chr9	HAVANA	exon	59657861	59657910	0	-	.	gene_id "ENSMUSG00000051705.14"; transcript_id "ENSMUST00000216329.2"; gene_type "protein_coding"; gene_name "Senp8"; transcript_type "protein_coding"; transcript_name "Senp8-206"; exon_number 1; exon_id "ENSMUSE00001394390.2"; level 2; protein_id "ENSMUSP00000149463.2"; transcript_support_level "1"; mgi_id "MGI:1918849"; tag "basic"; tag "Ensembl_canonical"; tag "GENCODE_Primary"; tag "appris_alternative_2"; tag "CCDS"; ccdsid "CCDS52819.1"; havana_gene "OTTMUSG00000063327.1"; havana_transcript "OTTMUST00000154272.1";
chr9	HAVANA	UTR	59657861	59657910	0	-	.	gene_id "ENSMUSG00000051705.14"; transcript_id "ENSMUST00000216329.2"; gene_type "protein_coding"; gene_name "Senp8"; transcript_type "protein_coding"; transcript_name "Senp8-206"; exon_number 1; exon_id "ENSMUSE00001394390.2"; level 2; protein_id "ENSMUSP00000149463.2"; transcript_support_level "1"; mgi_id "MGI:1918849"; tag "basic"; tag "Ensembl_canonical"; tag "GENCODE_Primary"; tag "appris_alternative_2"; tag "CCDS"; ccdsid "CCDS52819.1"; havana_gene "OTTMUSG00000063327.1"; havana_transcript "OTTMUST00000154272.1";
chr9	HAVANA	exon	59657861	59657921	0	-	.	gene_id "ENSMUSG00000051705.14"; transcript_id "ENSMUST00000163586.9"; gene_type "protein_coding"; gene_name "Senp8"; transcript_type "protein_coding"; transcript_name "Senp8-202"; exon_number 1; exon_id "ENSMUSE00001397032.2"; level 2; protein_id "ENSMUSP00000129441.3"; transcript_support_level "1"; mgi_id "MGI:1918849"; tag "alternative_5_UTR"; tag "basic"; tag "appris_principal_2"; tag "CCDS"; ccdsid "CCDS23254.1"; havana_gene "OTTMUSG00000063327.1"; havana_transcript "OTTMUST00000154271.1";
chr9	HAVANA	UTR	59657861	59657921	0	-	.	gene_id "ENSMUSG00000051705.14"; transcript_id "ENSMUST00000163586.9"; gene_type "protein_coding"; gene_name "Senp8"; transcript_type "protein_coding"; transcript_name "Senp8-202"; exon_number 1; exon_id "ENSMUSE00001397032.2"; level 2; protein_id "ENSMUSP00000129441.3"; transcript_support_level "1"; mgi_id "MGI:1918849"; tag "alternative_5_UTR"; tag "basic"; tag "appris_principal_2"; tag "CCDS"; ccdsid "CCDS23254.1"; havana_gene "OTTMUSG00000063327.1"; havana_transcript "OTTMUST00000154271.1";
chr9	HAVANA	exon	59657861	59657921	0	-	.	gene_id "ENSMUSG00000051705.14"; transcript_id "ENSMUST00000217093.2"; gene_type "protein_coding"; gene_name "Senp8"; transcript_type "protein_coding"; transcript_name "Senp8-207"; exon_number 1; exon_id "ENSMUSE00001397032.2"; level 2; protein_id "ENSMUSP00000150601.2"; transcript_support_level "1"; mgi_id "MGI:1918849"; tag "alternative_5_UTR"; tag "basic"; tag "appris_principal_2"; tag "CCDS"; ccdsid "CCDS23254.1"; havana_gene "OTTMUSG00000063327.1"; havana_transcript "OTTMUST00000154273.1";
chr9	HAVANA	UTR	59657861	59657921	0	-	.	gene_id "ENSMUSG00000051705.14"; transcript_id "ENSMUST00000217093.2"; gene_type "protein_coding"; gene_name "Senp8"; transcript_type "protein_coding"; transcript_name "Senp8-207"; exon_number 1; exon_id "ENSMUSE00001397032.2"; level 2; protein_id "ENSMUSP00000150601.2"; transcript_support_level "1"; mgi_id "MGI:1918849"; tag "alternative_5_UTR"; tag "basic"; tag "appris_principal_2"; tag "CCDS"; ccdsid "CCDS23254.1"; havana_gene "OTTMUSG00000063327.1"; havana_transcript "OTTMUST00000154273.1";
chr9	HAVANA	exon	59657861	59657932	0	-	.	gene_id "ENSMUSG00000051705.14"; transcript_id "ENSMUST00000051039.5"; gene_type "protein_coding"; gene_name "Senp8"; transcript_type "protein_coding"; transcript_name "Senp8-201"; exon_number 1; exon_id "ENSMUSE00000351344.6"; level 2; protein_id "ENSMUSP00000054509.5"; transcript_support_level "1"; mgi_id "MGI:1918849"; tag "basic"; tag "appris_principal_2"; tag "CCDS"; ccdsid "CCDS23254.1"; havana_gene "OTTMUSG00000063327.1"; havana_transcript "OTTMUST00000154270.1";
chr9	HAVANA	UTR	59657861	59657932	0	-	.	gene_id "ENSMUSG00000051705.14"; transcript_id "ENSMUST00000051039.5"; gene_type "protein_coding"; gene_name "Senp8"; transcript_type "protein_coding"; transcript_name "Senp8-201"; exon_number 1; exon_id "ENSMUSE00000351344.6"; level 2; protein_id "ENSMUSP00000054509.5"; transcript_support_level "1"; mgi_id "MGI:1918849"; tag "basic"; tag "appris_principal_2"; tag "CCDS"; ccdsid "CCDS23254.1"; havana_gene "OTTMUSG00000063327.1"; havana_transcript "OTTMUST00000154270.1";
chr9	ENSEMBL	exon	59657861	59657932	0	-	.	gene_id "ENSMUSG00000051705.14"; transcript_id "ENSMUST00000177963.8"; gene_type "protein_coding"; gene_name "Senp8"; transcript_type "protein_coding"; transcript_name "Senp8-203"; exon_number 1; exon_id "ENSMUSE00000351344.6"; level 3; protein_id "ENSMUSP00000137228.2"; transcript_support_level "1"; mgi_id "MGI:1918849"; tag "basic"; tag "appris_principal_2"; tag "CCDS"; ccdsid "CCDS23254.1"; havana_gene "OTTMUSG00000063327.1";
chr9	ENSEMBL	UTR	59657861	59657932	0	-	.	gene_id "ENSMUSG00000051705.14"; transcript_id "ENSMUST00000177963.8"; gene_type "protein_coding"; gene_name "Senp8"; transcript_type "protein_coding"; transcript_name "Senp8-203"; exon_number 1; exon_id "ENSMUSE00000351344.6"; level 3; protein_id "ENSMUSP00000137228.2"; transcript_support_level "1"; mgi_id "MGI:1918849"; tag "basic"; tag "appris_principal_2"; tag "CCDS"; ccdsid "CCDS23254.1"; havana_gene "OTTMUSG00000063327.1";
chr9	HAVANA	exon	59657861	59657993	0	-	.	gene_id "ENSMUSG00000051705.14"; transcript_id "ENSMUST00000216045.2"; gene_type "protein_coding"; gene_name "Senp8"; transcript_type "protein_coding_CDS_not_defined"; transcript_name "Senp8-205"; exon_number 1; exon_id "ENSMUSE00001405689.2"; level 2; transcript_support_level "5"; mgi_id "MGI:1918849"; tag "alternative_5_UTR"; havana_gene "OTTMUSG00000063327.1"; havana_transcript "OTTMUST00000154275.1";
chr9	HAVANA	gene	59674000	59674486	0	-	.	gene_id "ENSMUSG00000087239.2"; gene_type "processed_pseudogene"; gene_name "Btf3-ps2"; level 2; mgi_id "MGI:3647731"; havana_gene "OTTMUSG00000034124.1";
chr9	HAVANA	transcript	59674000	59674486	0	-	.	gene_id "ENSMUSG00000087239.2"; transcript_id "ENSMUST00000139070.2"; gene_type "processed_pseudogene"; gene_name "Btf3-ps2"; transcript_type "processed_pseudogene"; transcript_name "Btf3-ps2-201"; level 2; transcript_support_level "NA"; mgi_id "MGI:3647731"; ont "PGO:0000004"; tag "basic"; tag "Ensembl_canonical"; tag "GENCODE_Primary"; havana_gene "OTTMUSG00000034124.1"; havana_transcript "OTTMUST00000086335.1";
chr9	HAVANA	exon	59674000	59674486	0	-	.	gene_id "ENSMUSG00000087239.2"; transcript_id "ENSMUST00000139070.2"; gene_type "processed_pseudogene"; gene_name "Btf3-ps2"; transcript_type "processed_pseudogene"; transcript_name "Btf3-ps2-201"; exon_number 1; exon_id "ENSMUSE00000792884.2"; level 2; transcript_support_level "NA"; mgi_id "MGI:3647731"; ont "PGO:0000004"; tag "basic"; tag "Ensembl_canonical"; tag "GENCODE_Primary"; havana_gene "OTTMUSG00000034124.1"; havana_transcript "OTTMUST00000086335.1";
chr9	HAVANA	exon	59733197	59733651	0	-	.	gene_id "ENSMUSG00000110803.3"; transcript_id "ENSMUST00000277656.1"; gene_type "lncRNA"; gene_name "Gm20275"; transcript_type "lncRNA"; transcript_name "Gm20275-202"; exon_number 4; exon_id "ENSMUSE00001550241.1"; level 2; mgi_id "MGI:5012460"; tag "basic"; tag "Ensembl_canonical"; tag "GENCODE_Primary"; tag "TAGENE"; havana_gene "OTTMUSG00000063328.1";
chr9	HAVANA	transcript	59733197	59848310	0	-	.	gene_id "ENSMUSG00000110803.3"; transcript_id "ENSMUST00000277656.1"; gene_type "lncRNA"; gene_name "Gm20275"; transcript_type "lncRNA"; transcript_name "Gm20275-202"; level 2; mgi_id "MGI:5012460"; tag "basic"; tag "Ensembl_canonical"; tag "GENCODE_Primary"; tag "TAGENE"; havana_gene "OTTMUSG00000063328.1";
chr9	HAVANA	gene	59733197	59848360	0	-	.	gene_id "ENSMUSG00000110803.3"; gene_type "lncRNA"; gene_name "Gm20275"; level 2; mgi_id "MGI:5012460"; tag "overlapping_locus"; havana_gene "OTTMUSG00000063328.1";
chr9	HAVANA	exon	59733540	59734571	0	-	.	gene_id "ENSMUSG00000110803.3"; transcript_id "ENSMUST00000215963.2"; gene_type "lncRNA"; gene_name "Gm20275"; transcript_type "lncRNA"; transcript_name "Gm20275-201"; exon_number 4; exon_id "ENSMUSE00001399031.2"; level 2; transcript_support_level "1"; mgi_id "MGI:5012460"; tag "basic"; havana_gene "OTTMUSG00000063328.1"; havana_transcript "OTTMUST00000154276.1";
chr9	HAVANA	transcript	59733540	59848360	0	-	.	gene_id "ENSMUSG00000110803.3"; transcript_id "ENSMUST00000215963.2"; gene_type "lncRNA"; gene_name "Gm20275"; transcript_type "lncRNA"; transcript_name "Gm20275-201"; level 2; transcript_support_level "1"; mgi_id "MGI:5012460"; tag "basic"; havana_gene "OTTMUSG00000063328.1"; havana_transcript "OTTMUST00000154276.1";
chr9	HAVANA	exon	59734339	59734571	0	-	.	gene_id "ENSMUSG00000110803.3"; transcript_id "ENSMUST00000277657.1"; gene_type "lncRNA"; gene_name "Gm20275"; transcript_type "lncRNA"; transcript_name "Gm20275-203"; exon_number 3; exon_id "ENSMUSE00001550235.1"; level 2; mgi_id "MGI:5012460"; tag "TAGENE"; havana_gene "OTTMUSG00000063328.1";
chr9	ENSEMBL_gcm37	exon	59734339	59734571	0.340637192900508	-	.	gene_id "ENSMUSG00000110803.3"; transcript_id "ENSMUSG00000110803.3_tx_12"; exon_id "chr9_59734339_59734571_-"; exonnum "5"; txlen "731";
chr9	ENSEMBL_gcm37	exon	59734339	59734571	0.324041397964452	-	.	gene_id "ENSMUSG00000110803.3"; transcript_id "ENSMUSG00000110803.3_tx_13"; exon_id "chr9_59734339_59734571_-"; exonnum "5"; txlen "854";
chr9	ENSEMBL_gcm37	exon	59734339	59734571	0.246364806847856	-	.	gene_id "ENSMUSG00000110803.3"; transcript_id "ENSMUSG00000110803.3_tx_17"; exon_id "chr9_59734339_59734571_-"; exonnum "6"; txlen "946";
chr9	ENSEMBL_gcm37	exon	59734339	59734571	0.0156593703955509	-	.	gene_id "ENSMUSG00000110803.3"; transcript_id "ENSMUSG00000110803.3_tx_19"; exon_id "chr9_59734339_59734571_-"; exonnum "8"; txlen "1093";
chr9	ENSEMBL_gcm37	exon	59734339	59734571	0.0156593703955509	-	.	gene_id "ENSMUSG00000110803.3"; transcript_id "ENSMUSG00000110803.3_tx_20"; exon_id "chr9_59734339_59734571_-"; exonnum "8"; txlen "1185";
chr9	ENSEMBL_gcm37	exon	59734339	59734571	1.93627271187476	-	.	gene_id "ENSMUSG00000110803.3"; transcript_id "ENSMUSG00000110803.3_tx_4"; exon_id "chr9_59734339_59734571_-"; exonnum "5"; txlen "639";
chr9	ENSEMBL_gcm37	exon	59734339	59734571	1.75617078609951	-	.	gene_id "ENSMUSG00000110803.3"; transcript_id "ENSMUSG00000110803.3_tx_5"; exon_id "chr9_59734339_59734571_-"; exonnum "5"; txlen "762";
chr9	ENSEMBL_gcm37	exon	59734339	59734571	1.26903483596648	-	.	gene_id "ENSMUSG00000110803.3"; transcript_id "ENSMUSG00000110803.3_tx_6"; exon_id "chr9_59734339_59734571_-"; exonnum "6"; txlen "854";
chr9	HAVANA	transcript	59734339	59848323	0	-	.	gene_id "ENSMUSG00000110803.3"; transcript_id "ENSMUST00000277657.1"; gene_type "lncRNA"; gene_name "Gm20275"; transcript_type "lncRNA"; transcript_name "Gm20275-203"; level 2; mgi_id "MGI:5012460"; tag "TAGENE"; havana_gene "OTTMUSG00000063328.1";
chr9	HAVANA	exon	59734350	59734571	0	-	.	gene_id "ENSMUSG00000110803.3"; transcript_id "ENSMUST00000277658.1"; gene_type "lncRNA"; gene_name "Gm20275"; transcript_type "lncRNA"; transcript_name "Gm20275-204"; exon_number 4; exon_id "ENSMUSE00001550242.1"; level 2; mgi_id "MGI:5012460"; tag "TAGENE"; havana_gene "OTTMUSG00000063328.1";
chr9	HAVANA	transcript	59734350	59848319	0	-	.	gene_id "ENSMUSG00000110803.3"; transcript_id "ENSMUST00000277658.1"; gene_type "lncRNA"; gene_name "Gm20275"; transcript_type "lncRNA"; transcript_name "Gm20275-204"; level 2; mgi_id "MGI:5012460"; tag "TAGENE"; havana_gene "OTTMUSG00000063328.1";
chr9	sragcm37_mid	exon	59735741	59735832	0.340637192900508	-	.	gene_id "ENSMUSG00000110803.3"; transcript_id "ENSMUSG00000110803.3_tx_12"; exon_id "chr9_59735741_59735832_-"; exonnum "4"; txlen "731";
chr9	sragcm37_mid	exon	59735741	59735832	0.246364806847856	-	.	gene_id "ENSMUSG00000110803.3"; transcript_id "ENSMUSG00000110803.3_tx_17"; exon_id "chr9_59735741_59735832_-"; exonnum "5"; txlen "946";
chr9	sragcm37_mid	exon	59735741	59735832	0.0156593703955509	-	.	gene_id "ENSMUSG00000110803.3"; transcript_id "ENSMUSG00000110803.3_tx_19"; exon_id "chr9_59735741_59735832_-"; exonnum "7"; txlen "1093";
chr9	sragcm37_mid	exon	59735741	59735832	0.0156593703955509	-	.	gene_id "ENSMUSG00000110803.3"; transcript_id "ENSMUSG00000110803.3_tx_20"; exon_id "chr9_59735741_59735832_-"; exonnum "7"; txlen "1185";
chr9	sragcm37_mid	exon	59735741	59735832	1.93627271187476	-	.	gene_id "ENSMUSG00000110803.3"; transcript_id "ENSMUSG00000110803.3_tx_4"; exon_id "chr9_59735741_59735832_-"; exonnum "4"; txlen "639";
chr9	sragcm37_mid	exon	59735741	59735832	1.26903483596648	-	.	gene_id "ENSMUSG00000110803.3"; transcript_id "ENSMUSG00000110803.3_tx_6"; exon_id "chr9_59735741_59735832_-"; exonnum "5"; txlen "854";
chr9	HAVANA	gene	59751610	59751886	0	-	.	gene_id "ENSMUSG00000085116.2"; gene_type "processed_pseudogene"; gene_name "Gm2735"; level 2; mgi_id "MGI:3780904"; tag "overlapping_locus"; havana_gene "OTTMUSG00000034122.1";
chr9	HAVANA	transcript	59751610	59751886	0	-	.	gene_id "ENSMUSG00000085116.2"; transcript_id "ENSMUST00000136133.2"; gene_type "processed_pseudogene"; gene_name "Gm2735"; transcript_type "processed_pseudogene"; transcript_name "Gm2735-201"; level 2; transcript_support_level "NA"; mgi_id "MGI:3780904"; ont "PGO:0000004"; tag "basic"; tag "Ensembl_canonical"; tag "GENCODE_Primary"; havana_gene "OTTMUSG00000034122.1"; havana_transcript "OTTMUST00000086326.1";
chr9	HAVANA	exon	59751610	59751886	0	-	.	gene_id "ENSMUSG00000085116.2"; transcript_id "ENSMUST00000136133.2"; gene_type "processed_pseudogene"; gene_name "Gm2735"; transcript_type "processed_pseudogene"; transcript_name "Gm2735-201"; exon_number 1; exon_id "ENSMUSE00000809388.2"; level 2; transcript_support_level "NA"; mgi_id "MGI:3780904"; ont "PGO:0000004"; tag "basic"; tag "Ensembl_canonical"; tag "GENCODE_Primary"; havana_gene "OTTMUSG00000034122.1"; havana_transcript "OTTMUST00000086326.1";
chr9	HAVANA	exon	59752568	59753098	0	-	.	gene_id "ENSMUSG00000110803.3"; transcript_id "ENSMUST00000277659.1"; gene_type "lncRNA"; gene_name "Gm20275"; transcript_type "lncRNA"; transcript_name "Gm20275-205"; exon_number 3; exon_id "ENSMUSE00001550237.1"; level 2; mgi_id "MGI:5012460"; tag "basic"; tag "TAGENE"; havana_gene "OTTMUSG00000063328.1";
chr9	HAVANA	transcript	59752568	59848314	0	-	.	gene_id "ENSMUSG00000110803.3"; transcript_id "ENSMUST00000277659.1"; gene_type "lncRNA"; gene_name "Gm20275"; transcript_type "lncRNA"; transcript_name "Gm20275-205"; level 2; mgi_id "MGI:5012460"; tag "basic"; tag "TAGENE"; havana_gene "OTTMUSG00000063328.1";
chr9	HAVANA	exon	59752908	59753098	0	-	.	gene_id "ENSMUSG00000110803.3"; transcript_id "ENSMUST00000215963.2"; gene_type "lncRNA"; gene_name "Gm20275"; transcript_type "lncRNA"; transcript_name "Gm20275-201"; exon_number 3; exon_id "ENSMUSE00001404173.2"; level 2; transcript_support_level "1"; mgi_id "MGI:5012460"; tag "basic"; havana_gene "OTTMUSG00000063328.1"; havana_transcript "OTTMUST00000154276.1";
chr9	ENSEMBL_gcm37	exon	59752908	59753098	0.340637192900508	-	.	gene_id "ENSMUSG00000110803.3"; transcript_id "ENSMUSG00000110803.3_tx_12"; exon_id "chr9_59752908_59753098_-"; exonnum "3"; txlen "731";
chr9	ENSEMBL_gcm37	exon	59752908	59753098	0.324041397964452	-	.	gene_id "ENSMUSG00000110803.3"; transcript_id "ENSMUSG00000110803.3_tx_13"; exon_id "chr9_59752908_59753098_-"; exonnum "4"; txlen "854";
chr9	ENSEMBL_gcm37	exon	59752908	59753098	0.246364806847856	-	.	gene_id "ENSMUSG00000110803.3"; transcript_id "ENSMUSG00000110803.3_tx_17"; exon_id "chr9_59752908_59753098_-"; exonnum "4"; txlen "946";
chr9	ENSEMBL_gcm37	exon	59752908	59753098	0.0156593703955509	-	.	gene_id "ENSMUSG00000110803.3"; transcript_id "ENSMUSG00000110803.3_tx_19"; exon_id "chr9_59752908_59753098_-"; exonnum "6"; txlen "1093";
chr9	ENSEMBL_gcm37	exon	59752908	59753098	0.0156593703955509	-	.	gene_id "ENSMUSG00000110803.3"; transcript_id "ENSMUSG00000110803.3_tx_20"; exon_id "chr9_59752908_59753098_-"; exonnum "6"; txlen "1185";
chr9	ENSEMBL_gcm37	exon	59752908	59753098	1.93627271187476	-	.	gene_id "ENSMUSG00000110803.3"; transcript_id "ENSMUSG00000110803.3_tx_4"; exon_id "chr9_59752908_59753098_-"; exonnum "3"; txlen "639";
chr9	ENSEMBL_gcm37	exon	59752908	59753098	1.75617078609951	-	.	gene_id "ENSMUSG00000110803.3"; transcript_id "ENSMUSG00000110803.3_tx_5"; exon_id "chr9_59752908_59753098_-"; exonnum "4"; txlen "762";
chr9	ENSEMBL_gcm37	exon	59752908	59753098	1.26903483596648	-	.	gene_id "ENSMUSG00000110803.3"; transcript_id "ENSMUSG00000110803.3_tx_6"; exon_id "chr9_59752908_59753098_-"; exonnum "4"; txlen "854";
chr9	HAVANA	exon	59753002	59753098	0	-	.	gene_id "ENSMUSG00000110803.3"; transcript_id "ENSMUST00000277656.1"; gene_type "lncRNA"; gene_name "Gm20275"; transcript_type "lncRNA"; transcript_name "Gm20275-202"; exon_number 3; exon_id "ENSMUSE00001550232.1"; level 2; mgi_id "MGI:5012460"; tag "basic"; tag "Ensembl_canonical"; tag "GENCODE_Primary"; tag "TAGENE"; havana_gene "OTTMUSG00000063328.1";
chr9	HAVANA	exon	59753002	59753098	0	-	.	gene_id "ENSMUSG00000110803.3"; transcript_id "ENSMUST00000277658.1"; gene_type "lncRNA"; gene_name "Gm20275"; transcript_type "lncRNA"; transcript_name "Gm20275-204"; exon_number 3; exon_id "ENSMUSE00001550232.1"; level 2; mgi_id "MGI:5012460"; tag "TAGENE"; havana_gene "OTTMUSG00000063328.1";
chr9	sragcm37_mid	exon	59775428	59775510	0.0156593703955509	-	.	gene_id "ENSMUSG00000110803.3"; transcript_id "ENSMUSG00000110803.3_tx_19"; exon_id "chr9_59775428_59775510_-"; exonnum "5"; txlen "1093";
chr9	sragcm37_mid	exon	59775428	59775510	0.0156593703955509	-	.	gene_id "ENSMUSG00000110803.3"; transcript_id "ENSMUSG00000110803.3_tx_20"; exon_id "chr9_59775428_59775510_-"; exonnum "5"; txlen "1185";
chr9	sragcm37_mid	exon	59776775	59776989	0.324041397964452	-	.	gene_id "ENSMUSG00000110803.3"; transcript_id "ENSMUSG00000110803.3_tx_13"; exon_id "chr9_59776775_59776989_-"; exonnum "3"; txlen "854";
chr9	sragcm37_mid	exon	59776775	59776989	0.246364806847856	-	.	gene_id "ENSMUSG00000110803.3"; transcript_id "ENSMUSG00000110803.3_tx_17"; exon_id "chr9_59776775_59776989_-"; exonnum "3"; txlen "946";
chr9	sragcm37_mid	exon	59776775	59776989	0.0156593703955509	-	.	gene_id "ENSMUSG00000110803.3"; transcript_id "ENSMUSG00000110803.3_tx_19"; exon_id "chr9_59776775_59776989_-"; exonnum "4"; txlen "1093";
chr9	sragcm37_mid	exon	59776775	59776989	0.0156593703955509	-	.	gene_id "ENSMUSG00000110803.3"; transcript_id "ENSMUSG00000110803.3_tx_20"; exon_id "chr9_59776775_59776989_-"; exonnum "4"; txlen "1185";
chr9	sragcm37_mid	exon	59776775	59776989	1.75617078609951	-	.	gene_id "ENSMUSG00000110803.3"; transcript_id "ENSMUSG00000110803.3_tx_5"; exon_id "chr9_59776775_59776989_-"; exonnum "3"; txlen "762";
chr9	sragcm37_mid	exon	59776775	59776989	1.26903483596648	-	.	gene_id "ENSMUSG00000110803.3"; transcript_id "ENSMUSG00000110803.3_tx_6"; exon_id "chr9_59776775_59776989_-"; exonnum "3"; txlen "854";
chr9	HAVANA	gene	59792267	59792680	0	-	.	gene_id "ENSMUSG00000111833.2"; gene_type "processed_pseudogene"; gene_name "Gm48805"; level 2; mgi_id "MGI:6098516"; tag "overlapping_locus"; havana_gene "OTTMUSG00000063329.1";
chr9	HAVANA	transcript	59792267	59792680	0	-	.	gene_id "ENSMUSG00000111833.2"; transcript_id "ENSMUST00000214655.2"; gene_type "processed_pseudogene"; gene_name "Gm48805"; transcript_type "processed_pseudogene"; transcript_name "Gm48805-201"; level 2; transcript_support_level "NA"; mgi_id "MGI:6098516"; ont "PGO:0000004"; tag "basic"; tag "Ensembl_canonical"; tag "GENCODE_Primary"; havana_gene "OTTMUSG00000063329.1"; havana_transcript "OTTMUST00000154277.1";
chr9	HAVANA	exon	59792267	59792680	0	-	.	gene_id "ENSMUSG00000111833.2"; transcript_id "ENSMUST00000214655.2"; gene_type "processed_pseudogene"; gene_name "Gm48805"; transcript_type "processed_pseudogene"; transcript_name "Gm48805-201"; exon_number 1; exon_id "ENSMUSE00001401287.2"; level 2; transcript_support_level "NA"; mgi_id "MGI:6098516"; ont "PGO:0000004"; tag "basic"; tag "Ensembl_canonical"; tag "GENCODE_Primary"; havana_gene "OTTMUSG00000063329.1"; havana_transcript "OTTMUST00000154277.1";
chr9	sragcm37_mid	exon	59803374	59803529	0.0156593703955509	-	.	gene_id "ENSMUSG00000110803.3"; transcript_id "ENSMUSG00000110803.3_tx_19"; exon_id "chr9_59803374_59803529_-"; exonnum "3"; txlen "1093";
chr9	sragcm37_mid	exon	59803374	59803529	0.0156593703955509	-	.	gene_id "ENSMUSG00000110803.3"; transcript_id "ENSMUSG00000110803.3_tx_20"; exon_id "chr9_59803374_59803529_-"; exonnum "3"; txlen "1185";
chr9	HAVANA	exon	59831640	59832150	0	-	.	gene_id "ENSMUSG00000110803.3"; transcript_id "ENSMUST00000277660.1"; gene_type "lncRNA"; gene_name "Gm20275"; transcript_type "lncRNA"; transcript_name "Gm20275-206"; exon_number 3; exon_id "ENSMUSE00001550239.1"; level 2; mgi_id "MGI:5012460"; tag "basic"; tag "TAGENE"; havana_gene "OTTMUSG00000063328.1";
chr9	HAVANA	transcript	59831640	59848321	0	-	.	gene_id "ENSMUSG00000110803.3"; transcript_id "ENSMUST00000277660.1"; gene_type "lncRNA"; gene_name "Gm20275"; transcript_type "lncRNA"; transcript_name "Gm20275-206"; level 2; mgi_id "MGI:5012460"; tag "basic"; tag "TAGENE"; havana_gene "OTTMUSG00000063328.1";
chr9	sragcm37_es	exon	59841688	59841972	0.277997200496738	-	.	gene_id "ENSMUSG00000110803.3"; transcript_id "ENSMUSG00000110803.3_tx_15"; exon_id "chr9_59841688_59841972_-"; exonnum "3"; txlen "500";
chr9	HAVANA	exon	59846849	59847360	0	-	.	gene_id "ENSMUSG00000110803.3"; transcript_id "ENSMUST00000277661.1"; gene_type "lncRNA"; gene_name "Gm20275"; transcript_type "lncRNA"; transcript_name "Gm20275-207"; exon_number 2; exon_id "ENSMUSE00001550233.1"; level 2; mgi_id "MGI:5012460"; tag "TAGENE"; havana_gene "OTTMUSG00000063328.1";
chr9	HAVANA	transcript	59846849	59848313	0	-	.	gene_id "ENSMUSG00000110803.3"; transcript_id "ENSMUST00000277661.1"; gene_type "lncRNA"; gene_name "Gm20275"; transcript_type "lncRNA"; transcript_name "Gm20275-207"; level 2; mgi_id "MGI:5012460"; tag "TAGENE"; havana_gene "OTTMUSG00000063328.1";
chr9	HAVANA	exon	59847285	59847360	0	-	.	gene_id "ENSMUSG00000110803.3"; transcript_id "ENSMUST00000215963.2"; gene_type "lncRNA"; gene_name "Gm20275"; transcript_type "lncRNA"; transcript_name "Gm20275-201"; exon_number 2; exon_id "ENSMUSE00001403961.2"; level 2; transcript_support_level "1"; mgi_id "MGI:5012460"; tag "basic"; havana_gene "OTTMUSG00000063328.1"; havana_transcript "OTTMUST00000154276.1";
chr9	HAVANA	exon	59847285	59847360	0	-	.	gene_id "ENSMUSG00000110803.3"; transcript_id "ENSMUST00000277657.1"; gene_type "lncRNA"; gene_name "Gm20275"; transcript_type "lncRNA"; transcript_name "Gm20275-203"; exon_number 2; exon_id "ENSMUSE00001403961.2"; level 2; mgi_id "MGI:5012460"; tag "TAGENE"; havana_gene "OTTMUSG00000063328.1";
chr9	HAVANA	exon	59847285	59847360	0	-	.	gene_id "ENSMUSG00000110803.3"; transcript_id "ENSMUST00000277658.1"; gene_type "lncRNA"; gene_name "Gm20275"; transcript_type "lncRNA"; transcript_name "Gm20275-204"; exon_number 2; exon_id "ENSMUSE00001403961.2"; level 2; mgi_id "MGI:5012460"; tag "TAGENE"; havana_gene "OTTMUSG00000063328.1";
chr9	HAVANA	exon	59847285	59847360	0	-	.	gene_id "ENSMUSG00000110803.3"; transcript_id "ENSMUST00000277659.1"; gene_type "lncRNA"; gene_name "Gm20275"; transcript_type "lncRNA"; transcript_name "Gm20275-205"; exon_number 2; exon_id "ENSMUSE00001403961.2"; level 2; mgi_id "MGI:5012460"; tag "basic"; tag "TAGENE"; havana_gene "OTTMUSG00000063328.1";
chr9	HAVANA	exon	59847285	59847360	0	-	.	gene_id "ENSMUSG00000110803.3"; transcript_id "ENSMUST00000277660.1"; gene_type "lncRNA"; gene_name "Gm20275"; transcript_type "lncRNA"; transcript_name "Gm20275-206"; exon_number 2; exon_id "ENSMUSE00001403961.2"; level 2; mgi_id "MGI:5012460"; tag "basic"; tag "TAGENE"; havana_gene "OTTMUSG00000063328.1";
chr9	ENSEMBL_gcm37	exon	59847285	59847360	0.0156593703955509	-	.	gene_id "ENSMUSG00000110803.3"; transcript_id "ENSMUSG00000110803.3_tx_19"; exon_id "chr9_59847285_59847360_-"; exonnum "2"; txlen "1093";
chr9	ENSEMBL_gcm37	exon	59847285	59847360	1.93627271187476	-	.	gene_id "ENSMUSG00000110803.3"; transcript_id "ENSMUSG00000110803.3_tx_4"; exon_id "chr9_59847285_59847360_-"; exonnum "2"; txlen "639";
chr9	ENSEMBL_gcm37	exon	59847285	59847360	1.75617078609951	-	.	gene_id "ENSMUSG00000110803.3"; transcript_id "ENSMUSG00000110803.3_tx_5"; exon_id "chr9_59847285_59847360_-"; exonnum "2"; txlen "762";
chr9	ENSEMBL_gcm37	exon	59847285	59847360	1.26903483596648	-	.	gene_id "ENSMUSG00000110803.3"; transcript_id "ENSMUSG00000110803.3_tx_6"; exon_id "chr9_59847285_59847360_-"; exonnum "2"; txlen "854";
chr9	HAVANA	exon	59847285	59847452	0	-	.	gene_id "ENSMUSG00000110803.3"; transcript_id "ENSMUST00000277656.1"; gene_type "lncRNA"; gene_name "Gm20275"; transcript_type "lncRNA"; transcript_name "Gm20275-202"; exon_number 2; exon_id "ENSMUSE00001550230.1"; level 2; mgi_id "MGI:5012460"; tag "basic"; tag "Ensembl_canonical"; tag "GENCODE_Primary"; tag "TAGENE"; havana_gene "OTTMUSG00000063328.1";
chr9	ENSEMBL_gcm37	exon	59847285	59847452	0.340637192900508	-	.	gene_id "ENSMUSG00000110803.3"; transcript_id "ENSMUSG00000110803.3_tx_12"; exon_id "chr9_59847285_59847452_-"; exonnum "2"; txlen "731";
chr9	ENSEMBL_gcm37	exon	59847285	59847452	0.324041397964452	-	.	gene_id "ENSMUSG00000110803.3"; transcript_id "ENSMUSG00000110803.3_tx_13"; exon_id "chr9_59847285_59847452_-"; exonnum "2"; txlen "854";
chr9	ENSEMBL_gcm37	exon	59847285	59847452	0.277997200496738	-	.	gene_id "ENSMUSG00000110803.3"; transcript_id "ENSMUSG00000110803.3_tx_15"; exon_id "chr9_59847285_59847452_-"; exonnum "2"; txlen "500";
chr9	ENSEMBL_gcm37	exon	59847285	59847452	0.246364806847856	-	.	gene_id "ENSMUSG00000110803.3"; transcript_id "ENSMUSG00000110803.3_tx_17"; exon_id "chr9_59847285_59847452_-"; exonnum "2"; txlen "946";
chr9	ENSEMBL_gcm37	exon	59847285	59847452	0.0156593703955509	-	.	gene_id "ENSMUSG00000110803.3"; transcript_id "ENSMUSG00000110803.3_tx_20"; exon_id "chr9_59847285_59847452_-"; exonnum "2"; txlen "1185";
chr9	HAVANA	exon	59848273	59848310	0	-	.	gene_id "ENSMUSG00000110803.3"; transcript_id "ENSMUST00000277656.1"; gene_type "lncRNA"; gene_name "Gm20275"; transcript_type "lncRNA"; transcript_name "Gm20275-202"; exon_number 1; exon_id "ENSMUSE00001550236.1"; level 2; mgi_id "MGI:5012460"; tag "basic"; tag "Ensembl_canonical"; tag "GENCODE_Primary"; tag "TAGENE"; havana_gene "OTTMUSG00000063328.1";
chr9	HAVANA	exon	59848273	59848313	0	-	.	gene_id "ENSMUSG00000110803.3"; transcript_id "ENSMUST00000277661.1"; gene_type "lncRNA"; gene_name "Gm20275"; transcript_type "lncRNA"; transcript_name "Gm20275-207"; exon_number 1; exon_id "ENSMUSE00001550229.1"; level 2; mgi_id "MGI:5012460"; tag "TAGENE"; havana_gene "OTTMUSG00000063328.1";
chr9	HAVANA	exon	59848273	59848314	0	-	.	gene_id "ENSMUSG00000110803.3"; transcript_id "ENSMUST00000277659.1"; gene_type "lncRNA"; gene_name "Gm20275"; transcript_type "lncRNA"; transcript_name "Gm20275-205"; exon_number 1; exon_id "ENSMUSE00001550231.1"; level 2; mgi_id "MGI:5012460"; tag "basic"; tag "TAGENE"; havana_gene "OTTMUSG00000063328.1";
chr9	HAVANA	exon	59848273	59848319	0	-	.	gene_id "ENSMUSG00000110803.3"; transcript_id "ENSMUST00000277658.1"; gene_type "lncRNA"; gene_name "Gm20275"; transcript_type "lncRNA"; transcript_name "Gm20275-204"; exon_number 1; exon_id "ENSMUSE00001550234.1"; level 2; mgi_id "MGI:5012460"; tag "TAGENE"; havana_gene "OTTMUSG00000063328.1";
chr9	ENSEMBL_gcm37	exon	59848273	59848319	0.340637192900508	-	.	gene_id "ENSMUSG00000110803.3"; transcript_id "ENSMUSG00000110803.3_tx_12"; exon_id "chr9_59848273_59848319_-"; exonnum "1"; txlen "731";
chr9	ENSEMBL_gcm37	exon	59848273	59848319	0.324041397964452	-	.	gene_id "ENSMUSG00000110803.3"; transcript_id "ENSMUSG00000110803.3_tx_13"; exon_id "chr9_59848273_59848319_-"; exonnum "1"; txlen "854";
chr9	ENSEMBL_gcm37	exon	59848273	59848319	0.277997200496738	-	.	gene_id "ENSMUSG00000110803.3"; transcript_id "ENSMUSG00000110803.3_tx_15"; exon_id "chr9_59848273_59848319_-"; exonnum "1"; txlen "500";
chr9	ENSEMBL_gcm37	exon	59848273	59848319	0.246364806847856	-	.	gene_id "ENSMUSG00000110803.3"; transcript_id "ENSMUSG00000110803.3_tx_17"; exon_id "chr9_59848273_59848319_-"; exonnum "1"; txlen "946";
chr9	ENSEMBL_gcm37	exon	59848273	59848319	0.0156593703955509	-	.	gene_id "ENSMUSG00000110803.3"; transcript_id "ENSMUSG00000110803.3_tx_19"; exon_id "chr9_59848273_59848319_-"; exonnum "1"; txlen "1093";
chr9	ENSEMBL_gcm37	exon	59848273	59848319	0.0156593703955509	-	.	gene_id "ENSMUSG00000110803.3"; transcript_id "ENSMUSG00000110803.3_tx_20"; exon_id "chr9_59848273_59848319_-"; exonnum "1"; txlen "1185";
chr9	ENSEMBL_gcm37	exon	59848273	59848319	1.93627271187476	-	.	gene_id "ENSMUSG00000110803.3"; transcript_id "ENSMUSG00000110803.3_tx_4"; exon_id "chr9_59848273_59848319_-"; exonnum "1"; txlen "639";
chr9	ENSEMBL_gcm37	exon	59848273	59848319	1.75617078609951	-	.	gene_id "ENSMUSG00000110803.3"; transcript_id "ENSMUSG00000110803.3_tx_5"; exon_id "chr9_59848273_59848319_-"; exonnum "1"; txlen "762";
chr9	ENSEMBL_gcm37	exon	59848273	59848319	1.26903483596648	-	.	gene_id "ENSMUSG00000110803.3"; transcript_id "ENSMUSG00000110803.3_tx_6"; exon_id "chr9_59848273_59848319_-"; exonnum "1"; txlen "854";
chr9	HAVANA	exon	59848273	59848321	0	-	.	gene_id "ENSMUSG00000110803.3"; transcript_id "ENSMUST00000277660.1"; gene_type "lncRNA"; gene_name "Gm20275"; transcript_type "lncRNA"; transcript_name "Gm20275-206"; exon_number 1; exon_id "ENSMUSE00001550240.1"; level 2; mgi_id "MGI:5012460"; tag "basic"; tag "TAGENE"; havana_gene "OTTMUSG00000063328.1";
chr9	HAVANA	exon	59848273	59848323	0	-	.	gene_id "ENSMUSG00000110803.3"; transcript_id "ENSMUST00000277657.1"; gene_type "lncRNA"; gene_name "Gm20275"; transcript_type "lncRNA"; transcript_name "Gm20275-203"; exon_number 1; exon_id "ENSMUSE00001550238.1"; level 2; mgi_id "MGI:5012460"; tag "TAGENE"; havana_gene "OTTMUSG00000063328.1";
chr9	HAVANA	exon	59848273	59848360	0	-	.	gene_id "ENSMUSG00000110803.3"; transcript_id "ENSMUST00000215963.2"; gene_type "lncRNA"; gene_name "Gm20275"; transcript_type "lncRNA"; transcript_name "Gm20275-201"; exon_number 1; exon_id "ENSMUSE00001404453.2"; level 2; transcript_support_level "1"; mgi_id "MGI:5012460"; tag "basic"; havana_gene "OTTMUSG00000063328.1"; havana_transcript "OTTMUST00000154276.1";
chr9	HAVANA	UTR	59850054	59850672	0	-	.	gene_id "ENSMUSG00000032292.9"; transcript_id "ENSMUST00000034831.3"; gene_type "protein_coding"; gene_name "Nr2e3"; transcript_type "protein_coding"; transcript_name "Nr2e3-201"; exon_number 8; exon_id "ENSMUSE00001275382.2"; level 2; protein_id "ENSMUSP00000034831.3"; transcript_support_level "1"; mgi_id "MGI:1346317"; tag "basic"; tag "Ensembl_canonical"; tag "GENCODE_Primary"; tag "appris_principal_1"; tag "CCDS"; ccdsid "CCDS23255.1"; havana_gene "OTTMUSG00000023008.1"; havana_transcript "OTTMUST00000055414.1";
chr9	HAVANA	exon	59850054	59850802	0	-	.	gene_id "ENSMUSG00000032292.9"; transcript_id "ENSMUST00000130831.8"; gene_type "protein_coding"; gene_name "Nr2e3"; transcript_type "retained_intron"; transcript_name "Nr2e3-204"; exon_number 5; exon_id "ENSMUSE00001245857.2"; level 2; transcript_support_level "1"; mgi_id "MGI:1346317"; havana_gene "OTTMUSG00000023008.1"; havana_transcript "OTTMUST00000055417.1";
chr9	HAVANA	exon	59850054	59850802	0	-	.	gene_id "ENSMUSG00000032292.9"; transcript_id "ENSMUST00000034831.3"; gene_type "protein_coding"; gene_name "Nr2e3"; transcript_type "protein_coding"; transcript_name "Nr2e3-201"; exon_number 8; exon_id "ENSMUSE00001275382.2"; level 2; protein_id "ENSMUSP00000034831.3"; transcript_support_level "1"; mgi_id "MGI:1346317"; tag "basic"; tag "Ensembl_canonical"; tag "GENCODE_Primary"; tag "appris_principal_1"; tag "CCDS"; ccdsid "CCDS23255.1"; havana_gene "OTTMUSG00000023008.1"; havana_transcript "OTTMUST00000055414.1";
chr9	HAVANA	exon	59850054	59850802	0	-	.	gene_id "ENSMUSG00000032292.9"; transcript_id "ENSMUST00000128060.8"; gene_type "protein_coding"; gene_name "Nr2e3"; transcript_type "retained_intron"; transcript_name "Nr2e3-202"; exon_number 6; exon_id "ENSMUSE00001245857.2"; level 2; transcript_support_level "1"; mgi_id "MGI:1346317"; havana_gene "OTTMUSG00000023008.1"; havana_transcript "OTTMUST00000055418.1";
chr9	HAVANA	transcript	59850054	59857317	0	-	.	gene_id "ENSMUSG00000032292.9"; transcript_id "ENSMUST00000130831.8"; gene_type "protein_coding"; gene_name "Nr2e3"; transcript_type "retained_intron"; transcript_name "Nr2e3-204"; level 2; transcript_support_level "1"; mgi_id "MGI:1346317"; havana_gene "OTTMUSG00000023008.1"; havana_transcript "OTTMUST00000055417.1";
chr9	HAVANA	transcript	59850054	59857400	0	-	.	gene_id "ENSMUSG00000032292.9"; transcript_id "ENSMUST00000034831.3"; gene_type "protein_coding"; gene_name "Nr2e3"; transcript_type "protein_coding"; transcript_name "Nr2e3-201"; level 2; protein_id "ENSMUSP00000034831.3"; transcript_support_level "1"; mgi_id "MGI:1346317"; tag "basic"; tag "Ensembl_canonical"; tag "GENCODE_Primary"; tag "appris_principal_1"; tag "CCDS"; ccdsid "CCDS23255.1"; havana_gene "OTTMUSG00000023008.1"; havana_transcript "OTTMUST00000055414.1";
chr9	HAVANA	gene	59850054	59867942	0	-	.	gene_id "ENSMUSG00000032292.9"; gene_type "protein_coding"; gene_name "Nr2e3"; level 2; mgi_id "MGI:1346317"; tag "overlapping_locus"; havana_gene "OTTMUSG00000023008.1";
chr9	HAVANA	transcript	59850054	59867942	0	-	.	gene_id "ENSMUSG00000032292.9"; transcript_id "ENSMUST00000128060.8"; gene_type "protein_coding"; gene_name "Nr2e3"; transcript_type "retained_intron"; transcript_name "Nr2e3-202"; level 2; transcript_support_level "1"; mgi_id "MGI:1346317"; havana_gene "OTTMUSG00000023008.1"; havana_transcript "OTTMUST00000055418.1";
chr9	HAVANA	exon	59850270	59850802	0	-	.	gene_id "ENSMUSG00000032292.9"; transcript_id "ENSMUST00000156845.8"; gene_type "protein_coding"; gene_name "Nr2e3"; transcript_type "retained_intron"; transcript_name "Nr2e3-209"; exon_number 7; exon_id "ENSMUSE00000732545.2"; level 2; transcript_support_level "1"; mgi_id "MGI:1346317"; havana_gene "OTTMUSG00000023008.1"; havana_transcript "OTTMUST00000055415.1";
chr9	ENSEMBL_gcm37	exon	59850270	59850802	0.71278255500701	-	.	gene_id "ENSMUSG00000032292.9"; transcript_id "ENSMUSG00000032292.9_tx_2"; exon_id "chr9_59850270_59850802_-"; exonnum "8"; txlen "1606";
chr9	HAVANA	transcript	59850270	59857393	0	-	.	gene_id "ENSMUSG00000032292.9"; transcript_id "ENSMUST00000156845.8"; gene_type "protein_coding"; gene_name "Nr2e3"; transcript_type "retained_intron"; transcript_name "Nr2e3-209"; level 2; transcript_support_level "1"; mgi_id "MGI:1346317"; havana_gene "OTTMUSG00000023008.1"; havana_transcript "OTTMUST00000055415.1";
chr9	HAVANA	exon	59850411	59850802	0	-	.	gene_id "ENSMUSG00000032292.9"; transcript_id "ENSMUST00000128108.8"; gene_type "protein_coding"; gene_name "Nr2e3"; transcript_type "retained_intron"; transcript_name "Nr2e3-203"; exon_number 4; exon_id "ENSMUSE00000796936.2"; level 2; transcript_support_level "2"; mgi_id "MGI:1346317"; havana_gene "OTTMUSG00000023008.1"; havana_transcript "OTTMUST00000055416.1";
chr9	HAVANA	transcript	59850411	59857357	0	-	.	gene_id "ENSMUSG00000032292.9"; transcript_id "ENSMUST00000128108.8"; gene_type "protein_coding"; gene_name "Nr2e3"; transcript_type "retained_intron"; transcript_name "Nr2e3-203"; level 2; transcript_support_level "2"; mgi_id "MGI:1346317"; havana_gene "OTTMUSG00000023008.1"; havana_transcript "OTTMUST00000055416.1";
chr9	HAVANA	stop_codon	59850670	59850672	0	-	0	gene_id "ENSMUSG00000032292.9"; transcript_id "ENSMUST00000034831.3"; gene_type "protein_coding"; gene_name "Nr2e3"; transcript_type "protein_coding"; transcript_name "Nr2e3-201"; exon_number 8; exon_id "ENSMUSE00001275382.2"; level 2; protein_id "ENSMUSP00000034831.3"; transcript_support_level "1"; mgi_id "MGI:1346317"; tag "basic"; tag "Ensembl_canonical"; tag "GENCODE_Primary"; tag "appris_principal_1"; tag "CCDS"; ccdsid "CCDS23255.1"; havana_gene "OTTMUSG00000023008.1"; havana_transcript "OTTMUST00000055414.1";
chr9	HAVANA	CDS	59850673	59850802	0	-	1	gene_id "ENSMUSG00000032292.9"; transcript_id "ENSMUST00000034831.3"; gene_type "protein_coding"; gene_name "Nr2e3"; transcript_type "protein_coding"; transcript_name "Nr2e3-201"; exon_number 8; exon_id "ENSMUSE00001275382.2"; level 2; protein_id "ENSMUSP00000034831.3"; transcript_support_level "1"; mgi_id "MGI:1346317"; tag "basic"; tag "Ensembl_canonical"; tag "GENCODE_Primary"; tag "appris_principal_1"; tag "CCDS"; ccdsid "CCDS23255.1"; havana_gene "OTTMUSG00000023008.1"; havana_transcript "OTTMUST00000055414.1";
chr9	HAVANA	exon	59854033	59854350	0	-	.	gene_id "ENSMUSG00000032292.9"; transcript_id "ENSMUST00000144391.2"; gene_type "protein_coding"; gene_name "Nr2e3"; transcript_type "retained_intron"; transcript_name "Nr2e3-207"; exon_number 3; exon_id "ENSMUSE00000737791.2"; level 2; transcript_support_level "5"; mgi_id "MGI:1346317"; havana_gene "OTTMUSG00000023008.1"; havana_transcript "OTTMUST00000055421.1";
chr9	HAVANA	transcript	59854033	59856074	0	-	.	gene_id "ENSMUSG00000032292.9"; transcript_id "ENSMUST00000144391.2"; gene_type "protein_coding"; gene_name "Nr2e3"; transcript_type "retained_intron"; transcript_name "Nr2e3-207"; level 2; transcript_support_level "5"; mgi_id "MGI:1346317"; havana_gene "OTTMUSG00000023008.1"; havana_transcript "OTTMUST00000055421.1";
chr9	HAVANA	exon	59854245	59854350	0	-	.	gene_id "ENSMUSG00000032292.9"; transcript_id "ENSMUST00000130831.8"; gene_type "protein_coding"; gene_name "Nr2e3"; transcript_type "retained_intron"; transcript_name "Nr2e3-204"; exon_number 4; exon_id "ENSMUSE00001288276.2"; level 2; transcript_support_level "1"; mgi_id "MGI:1346317"; havana_gene "OTTMUSG00000023008.1"; havana_transcript "OTTMUST00000055417.1";
chr9	HAVANA	exon	59854245	59854350	0	-	.	gene_id "ENSMUSG00000032292.9"; transcript_id "ENSMUST00000034831.3"; gene_type "protein_coding"; gene_name "Nr2e3"; transcript_type "protein_coding"; transcript_name "Nr2e3-201"; exon_number 7; exon_id "ENSMUSE00001296672.2"; level 2; protein_id "ENSMUSP00000034831.3"; transcript_support_level "1"; mgi_id "MGI:1346317"; tag "basic"; tag "Ensembl_canonical"; tag "GENCODE_Primary"; tag "appris_principal_1"; tag "CCDS"; ccdsid "CCDS23255.1"; havana_gene "OTTMUSG00000023008.1"; havana_transcript "OTTMUST00000055414.1";
chr9	HAVANA	CDS	59854245	59854350	0	-	2	gene_id "ENSMUSG00000032292.9"; transcript_id "ENSMUST00000034831.3"; gene_type "protein_coding"; gene_name "Nr2e3"; transcript_type "protein_coding"; transcript_name "Nr2e3-201"; exon_number 7; exon_id "ENSMUSE00001296672.2"; level 2; protein_id "ENSMUSP00000034831.3"; transcript_support_level "1"; mgi_id "MGI:1346317"; tag "basic"; tag "Ensembl_canonical"; tag "GENCODE_Primary"; tag "appris_principal_1"; tag "CCDS"; ccdsid "CCDS23255.1"; havana_gene "OTTMUSG00000023008.1"; havana_transcript "OTTMUST00000055414.1";
chr9	HAVANA	exon	59854245	59854350	0	-	.	gene_id "ENSMUSG00000032292.9"; transcript_id "ENSMUST00000128060.8"; gene_type "protein_coding"; gene_name "Nr2e3"; transcript_type "retained_intron"; transcript_name "Nr2e3-202"; exon_number 5; exon_id "ENSMUSE00001288276.2"; level 2; transcript_support_level "1"; mgi_id "MGI:1346317"; havana_gene "OTTMUSG00000023008.1"; havana_transcript "OTTMUST00000055418.1";
chr9	HAVANA	exon	59854245	59854350	0	-	.	gene_id "ENSMUSG00000032292.9"; transcript_id "ENSMUST00000156845.8"; gene_type "protein_coding"; gene_name "Nr2e3"; transcript_type "retained_intron"; transcript_name "Nr2e3-209"; exon_number 6; exon_id "ENSMUSE00001288276.2"; level 2; transcript_support_level "1"; mgi_id "MGI:1346317"; havana_gene "OTTMUSG00000023008.1"; havana_transcript "OTTMUST00000055415.1";
chr9	ENSEMBL_gcm37	exon	59854245	59854350	0.71278255500701	-	.	gene_id "ENSMUSG00000032292.9"; transcript_id "ENSMUSG00000032292.9_tx_2"; exon_id "chr9_59854245_59854350_-"; exonnum "7"; txlen "1606";
chr9	HAVANA	exon	59854245	59854836	0	-	.	gene_id "ENSMUSG00000032292.9"; transcript_id "ENSMUST00000128108.8"; gene_type "protein_coding"; gene_name "Nr2e3"; transcript_type "retained_intron"; transcript_name "Nr2e3-203"; exon_number 3; exon_id "ENSMUSE00000768882.2"; level 2; transcript_support_level "2"; mgi_id "MGI:1346317"; havana_gene "OTTMUSG00000023008.1"; havana_transcript "OTTMUST00000055416.1";
chr9	HAVANA	exon	59854596	59854836	0	-	.	gene_id "ENSMUSG00000032292.9"; transcript_id "ENSMUST00000130831.8"; gene_type "protein_coding"; gene_name "Nr2e3"; transcript_type "retained_intron"; transcript_name "Nr2e3-204"; exon_number 3; exon_id "ENSMUSE00001232593.2"; level 2; transcript_support_level "1"; mgi_id "MGI:1346317"; havana_gene "OTTMUSG00000023008.1"; havana_transcript "OTTMUST00000055417.1";
chr9	HAVANA	exon	59854596	59854836	0	-	.	gene_id "ENSMUSG00000032292.9"; transcript_id "ENSMUST00000034831.3"; gene_type "protein_coding"; gene_name "Nr2e3"; transcript_type "protein_coding"; transcript_name "Nr2e3-201"; exon_number 6; exon_id "ENSMUSE00001216859.2"; level 2; protein_id "ENSMUSP00000034831.3"; transcript_support_level "1"; mgi_id "MGI:1346317"; tag "basic"; tag "Ensembl_canonical"; tag "GENCODE_Primary"; tag "appris_principal_1"; tag "CCDS"; ccdsid "CCDS23255.1"; havana_gene "OTTMUSG00000023008.1"; havana_transcript "OTTMUST00000055414.1";
chr9	HAVANA	CDS	59854596	59854836	0	-	0	gene_id "ENSMUSG00000032292.9"; transcript_id "ENSMUST00000034831.3"; gene_type "protein_coding"; gene_name "Nr2e3"; transcript_type "protein_coding"; transcript_name "Nr2e3-201"; exon_number 6; exon_id "ENSMUSE00001216859.2"; level 2; protein_id "ENSMUSP00000034831.3"; transcript_support_level "1"; mgi_id "MGI:1346317"; tag "basic"; tag "Ensembl_canonical"; tag "GENCODE_Primary"; tag "appris_principal_1"; tag "CCDS"; ccdsid "CCDS23255.1"; havana_gene "OTTMUSG00000023008.1"; havana_transcript "OTTMUST00000055414.1";
chr9	HAVANA	exon	59854596	59854836	0	-	.	gene_id "ENSMUSG00000032292.9"; transcript_id "ENSMUST00000128060.8"; gene_type "protein_coding"; gene_name "Nr2e3"; transcript_type "retained_intron"; transcript_name "Nr2e3-202"; exon_number 4; exon_id "ENSMUSE00001232593.2"; level 2; transcript_support_level "1"; mgi_id "MGI:1346317"; havana_gene "OTTMUSG00000023008.1"; havana_transcript "OTTMUST00000055418.1";
chr9	HAVANA	exon	59854596	59854836	0	-	.	gene_id "ENSMUSG00000032292.9"; transcript_id "ENSMUST00000156845.8"; gene_type "protein_coding"; gene_name "Nr2e3"; transcript_type "retained_intron"; transcript_name "Nr2e3-209"; exon_number 5; exon_id "ENSMUSE00001232593.2"; level 2; transcript_support_level "1"; mgi_id "MGI:1346317"; havana_gene "OTTMUSG00000023008.1"; havana_transcript "OTTMUST00000055415.1";
chr9	HAVANA	exon	59854596	59854836	0	-	.	gene_id "ENSMUSG00000032292.9"; transcript_id "ENSMUST00000144391.2"; gene_type "protein_coding"; gene_name "Nr2e3"; transcript_type "retained_intron"; transcript_name "Nr2e3-207"; exon_number 2; exon_id "ENSMUSE00001232593.2"; level 2; transcript_support_level "5"; mgi_id "MGI:1346317"; havana_gene "OTTMUSG00000023008.1"; havana_transcript "OTTMUST00000055421.1";
chr9	ENSEMBL_gcm37	exon	59854596	59854836	0.71278255500701	-	.	gene_id "ENSMUSG00000032292.9"; transcript_id "ENSMUSG00000032292.9_tx_2"; exon_id "chr9_59854596_59854836_-"; exonnum "6"; txlen "1606";
chr9	HAVANA	exon	59854654	59854836	0	-	.	gene_id "ENSMUSG00000032292.9"; transcript_id "ENSMUST00000147892.8"; gene_type "protein_coding"; gene_name "Nr2e3"; transcript_type "protein_coding_CDS_not_defined"; transcript_name "Nr2e3-208"; exon_number 5; exon_id "ENSMUSE00000840389.2"; level 2; transcript_support_level "5"; mgi_id "MGI:1346317"; havana_gene "OTTMUSG00000023008.1"; havana_transcript "OTTMUST00000055420.1";
chr9	HAVANA	transcript	59854654	59856677	0	-	.	gene_id "ENSMUSG00000032292.9"; transcript_id "ENSMUST00000147892.8"; gene_type "protein_coding"; gene_name "Nr2e3"; transcript_type "protein_coding_CDS_not_defined"; transcript_name "Nr2e3-208"; level 2; transcript_support_level "5"; mgi_id "MGI:1346317"; havana_gene "OTTMUSG00000023008.1"; havana_transcript "OTTMUST00000055420.1";
chr9	HAVANA	exon	59855646	59855803	0	-	.	gene_id "ENSMUSG00000032292.9"; transcript_id "ENSMUST00000130831.8"; gene_type "protein_coding"; gene_name "Nr2e3"; transcript_type "retained_intron"; transcript_name "Nr2e3-204"; exon_number 2; exon_id "ENSMUSE00001238248.2"; level 2; transcript_support_level "1"; mgi_id "MGI:1346317"; havana_gene "OTTMUSG00000023008.1"; havana_transcript "OTTMUST00000055417.1";
chr9	HAVANA	exon	59855646	59855803	0	-	.	gene_id "ENSMUSG00000032292.9"; transcript_id "ENSMUST00000034831.3"; gene_type "protein_coding"; gene_name "Nr2e3"; transcript_type "protein_coding"; transcript_name "Nr2e3-201"; exon_number 5; exon_id "ENSMUSE00001312949.2"; level 2; protein_id "ENSMUSP00000034831.3"; transcript_support_level "1"; mgi_id "MGI:1346317"; tag "basic"; tag "Ensembl_canonical"; tag "GENCODE_Primary"; tag "appris_principal_1"; tag "CCDS"; ccdsid "CCDS23255.1"; havana_gene "OTTMUSG00000023008.1"; havana_transcript "OTTMUST00000055414.1";
chr9	HAVANA	CDS	59855646	59855803	0	-	2	gene_id "ENSMUSG00000032292.9"; transcript_id "ENSMUST00000034831.3"; gene_type "protein_coding"; gene_name "Nr2e3"; transcript_type "protein_coding"; transcript_name "Nr2e3-201"; exon_number 5; exon_id "ENSMUSE00001312949.2"; level 2; protein_id "ENSMUSP00000034831.3"; transcript_support_level "1"; mgi_id "MGI:1346317"; tag "basic"; tag "Ensembl_canonical"; tag "GENCODE_Primary"; tag "appris_principal_1"; tag "CCDS"; ccdsid "CCDS23255.1"; havana_gene "OTTMUSG00000023008.1"; havana_transcript "OTTMUST00000055414.1";
chr9	HAVANA	exon	59855646	59855803	0	-	.	gene_id "ENSMUSG00000032292.9"; transcript_id "ENSMUST00000128060.8"; gene_type "protein_coding"; gene_name "Nr2e3"; transcript_type "retained_intron"; transcript_name "Nr2e3-202"; exon_number 3; exon_id "ENSMUSE00001238248.2"; level 2; transcript_support_level "1"; mgi_id "MGI:1346317"; havana_gene "OTTMUSG00000023008.1"; havana_transcript "OTTMUST00000055418.1";
chr9	HAVANA	exon	59855646	59855803	0	-	.	gene_id "ENSMUSG00000032292.9"; transcript_id "ENSMUST00000156845.8"; gene_type "protein_coding"; gene_name "Nr2e3"; transcript_type "retained_intron"; transcript_name "Nr2e3-209"; exon_number 4; exon_id "ENSMUSE00001238248.2"; level 2; transcript_support_level "1"; mgi_id "MGI:1346317"; havana_gene "OTTMUSG00000023008.1"; havana_transcript "OTTMUST00000055415.1";
chr9	HAVANA	exon	59855646	59855803	0	-	.	gene_id "ENSMUSG00000032292.9"; transcript_id "ENSMUST00000128108.8"; gene_type "protein_coding"; gene_name "Nr2e3"; transcript_type "retained_intron"; transcript_name "Nr2e3-203"; exon_number 2; exon_id "ENSMUSE00001238248.2"; level 2; transcript_support_level "2"; mgi_id "MGI:1346317"; havana_gene "OTTMUSG00000023008.1"; havana_transcript "OTTMUST00000055416.1";
chr9	HAVANA	exon	59855646	59855803	0	-	.	gene_id "ENSMUSG00000032292.9"; transcript_id "ENSMUST00000147892.8"; gene_type "protein_coding"; gene_name "Nr2e3"; transcript_type "protein_coding_CDS_not_defined"; transcript_name "Nr2e3-208"; exon_number 4; exon_id "ENSMUSE00001238248.2"; level 2; transcript_support_level "5"; mgi_id "MGI:1346317"; havana_gene "OTTMUSG00000023008.1"; havana_transcript "OTTMUST00000055420.1";
chr9	ENSEMBL_gcm37	exon	59855646	59855803	0.71278255500701	-	.	gene_id "ENSMUSG00000032292.9"; transcript_id "ENSMUSG00000032292.9_tx_2"; exon_id "chr9_59855646_59855803_-"; exonnum "5"; txlen "1606";
chr9	HAVANA	exon	59855646	59856074	0	-	.	gene_id "ENSMUSG00000032292.9"; transcript_id "ENSMUST00000144391.2"; gene_type "protein_coding"; gene_name "Nr2e3"; transcript_type "retained_intron"; transcript_name "Nr2e3-207"; exon_number 1; exon_id "ENSMUSE00000762055.2"; level 2; transcript_support_level "5"; mgi_id "MGI:1346317"; havana_gene "OTTMUSG00000023008.1"; havana_transcript "OTTMUST00000055421.1";
chr9	HAVANA	exon	59855881	59856099	0	-	.	gene_id "ENSMUSG00000032292.9"; transcript_id "ENSMUST00000143377.2"; gene_type "protein_coding"; gene_name "Nr2e3"; transcript_type "protein_coding_CDS_not_defined"; transcript_name "Nr2e3-206"; exon_number 3; exon_id "ENSMUSE00000738869.2"; level 2; transcript_support_level "5"; mgi_id "MGI:1346317"; havana_gene "OTTMUSG00000023008.1"; havana_transcript "OTTMUST00000055422.1";
chr9	HAVANA	transcript	59855881	59867938	0	-	.	gene_id "ENSMUSG00000032292.9"; transcript_id "ENSMUST00000143377.2"; gene_type "protein_coding"; gene_name "Nr2e3"; transcript_type "protein_coding_CDS_not_defined"; transcript_name "Nr2e3-206"; level 2; transcript_support_level "5"; mgi_id "MGI:1346317"; havana_gene "OTTMUSG00000023008.1"; havana_transcript "OTTMUST00000055422.1";
chr9	HAVANA	exon	59855886	59856099	0	-	.	gene_id "ENSMUSG00000032292.9"; transcript_id "ENSMUST00000147892.8"; gene_type "protein_coding"; gene_name "Nr2e3"; transcript_type "protein_coding_CDS_not_defined"; transcript_name "Nr2e3-208"; exon_number 3; exon_id "ENSMUSE00000740028.2"; level 2; transcript_support_level "5"; mgi_id "MGI:1346317"; havana_gene "OTTMUSG00000023008.1"; havana_transcript "OTTMUST00000055420.1";
chr9	HAVANA	exon	59855886	59856107	0	-	.	gene_id "ENSMUSG00000032292.9"; transcript_id "ENSMUST00000034831.3"; gene_type "protein_coding"; gene_name "Nr2e3"; transcript_type "protein_coding"; transcript_name "Nr2e3-201"; exon_number 4; exon_id "ENSMUSE00000218426.2"; level 2; protein_id "ENSMUSP00000034831.3"; transcript_support_level "1"; mgi_id "MGI:1346317"; tag "basic"; tag "Ensembl_canonical"; tag "GENCODE_Primary"; tag "appris_principal_1"; tag "CCDS"; ccdsid "CCDS23255.1"; havana_gene "OTTMUSG00000023008.1"; havana_transcript "OTTMUST00000055414.1";
chr9	HAVANA	CDS	59855886	59856107	0	-	2	gene_id "ENSMUSG00000032292.9"; transcript_id "ENSMUST00000034831.3"; gene_type "protein_coding"; gene_name "Nr2e3"; transcript_type "protein_coding"; transcript_name "Nr2e3-201"; exon_number 4; exon_id "ENSMUSE00000218426.2"; level 2; protein_id "ENSMUSP00000034831.3"; transcript_support_level "1"; mgi_id "MGI:1346317"; tag "basic"; tag "Ensembl_canonical"; tag "GENCODE_Primary"; tag "appris_principal_1"; tag "CCDS"; ccdsid "CCDS23255.1"; havana_gene "OTTMUSG00000023008.1"; havana_transcript "OTTMUST00000055414.1";
chr9	ENSEMBL_gcm37	exon	59855886	59856107	0.71278255500701	-	.	gene_id "ENSMUSG00000032292.9"; transcript_id "ENSMUSG00000032292.9_tx_2"; exon_id "chr9_59855886_59856107_-"; exonnum "4"; txlen "1606";
chr9	HAVANA	exon	59855886	59856311	0	-	.	gene_id "ENSMUSG00000032292.9"; transcript_id "ENSMUST00000128060.8"; gene_type "protein_coding"; gene_name "Nr2e3"; transcript_type "retained_intron"; transcript_name "Nr2e3-202"; exon_number 2; exon_id "ENSMUSE00000820388.2"; level 2; transcript_support_level "1"; mgi_id "MGI:1346317"; havana_gene "OTTMUSG00000023008.1"; havana_transcript "OTTMUST00000055418.1";
chr9	HAVANA	exon	59855886	59856311	0	-	.	gene_id "ENSMUSG00000032292.9"; transcript_id "ENSMUST00000156845.8"; gene_type "protein_coding"; gene_name "Nr2e3"; transcript_type "retained_intron"; transcript_name "Nr2e3-209"; exon_number 3; exon_id "ENSMUSE00000820388.2"; level 2; transcript_support_level "1"; mgi_id "MGI:1346317"; havana_gene "OTTMUSG00000023008.1"; havana_transcript "OTTMUST00000055415.1";
chr9	HAVANA	exon	59855886	59857317	0	-	.	gene_id "ENSMUSG00000032292.9"; transcript_id "ENSMUST00000130831.8"; gene_type "protein_coding"; gene_name "Nr2e3"; transcript_type "retained_intron"; transcript_name "Nr2e3-204"; exon_number 1; exon_id "ENSMUSE00000842987.2"; level 2; transcript_support_level "1"; mgi_id "MGI:1346317"; havana_gene "OTTMUSG00000023008.1"; havana_transcript "OTTMUST00000055417.1";
chr9	HAVANA	exon	59855886	59857357	0	-	.	gene_id "ENSMUSG00000032292.9"; transcript_id "ENSMUST00000128108.8"; gene_type "protein_coding"; gene_name "Nr2e3"; transcript_type "retained_intron"; transcript_name "Nr2e3-203"; exon_number 1; exon_id "ENSMUSE00000747896.2"; level 2; transcript_support_level "2"; mgi_id "MGI:1346317"; havana_gene "OTTMUSG00000023008.1"; havana_transcript "OTTMUST00000055416.1";
chr9	HAVANA	exon	59856001	59856107	0	-	.	gene_id "ENSMUSG00000032292.9"; transcript_id "ENSMUST00000138888.2"; gene_type "protein_coding"; gene_name "Nr2e3"; transcript_type "retained_intron"; transcript_name "Nr2e3-205"; exon_number 3; exon_id "ENSMUSE00000723318.2"; level 2; transcript_support_level "3"; mgi_id "MGI:1346317"; havana_gene "OTTMUSG00000023008.1"; havana_transcript "OTTMUST00000055419.1";
chr9	HAVANA	transcript	59856001	59857357	0	-	.	gene_id "ENSMUSG00000032292.9"; transcript_id "ENSMUST00000138888.2"; gene_type "protein_coding"; gene_name "Nr2e3"; transcript_type "retained_intron"; transcript_name "Nr2e3-205"; level 2; transcript_support_level "3"; mgi_id "MGI:1346317"; havana_gene "OTTMUSG00000023008.1"; havana_transcript "OTTMUST00000055419.1";
chr9	HAVANA	exon	59856208	59856311	0	-	.	gene_id "ENSMUSG00000032292.9"; transcript_id "ENSMUST00000034831.3"; gene_type "protein_coding"; gene_name "Nr2e3"; transcript_type "protein_coding"; transcript_name "Nr2e3-201"; exon_number 3; exon_id "ENSMUSE00001268100.2"; level 2; protein_id "ENSMUSP00000034831.3"; transcript_support_level "1"; mgi_id "MGI:1346317"; tag "basic"; tag "Ensembl_canonical"; tag "GENCODE_Primary"; tag "appris_principal_1"; tag "CCDS"; ccdsid "CCDS23255.1"; havana_gene "OTTMUSG00000023008.1"; havana_transcript "OTTMUST00000055414.1";
chr9	HAVANA	CDS	59856208	59856311	0	-	1	gene_id "ENSMUSG00000032292.9"; transcript_id "ENSMUST00000034831.3"; gene_type "protein_coding"; gene_name "Nr2e3"; transcript_type "protein_coding"; transcript_name "Nr2e3-201"; exon_number 3; exon_id "ENSMUSE00001268100.2"; level 2; protein_id "ENSMUSP00000034831.3"; transcript_support_level "1"; mgi_id "MGI:1346317"; tag "basic"; tag "Ensembl_canonical"; tag "GENCODE_Primary"; tag "appris_principal_1"; tag "CCDS"; ccdsid "CCDS23255.1"; havana_gene "OTTMUSG00000023008.1"; havana_transcript "OTTMUST00000055414.1";
chr9	HAVANA	exon	59856208	59856311	0	-	.	gene_id "ENSMUSG00000032292.9"; transcript_id "ENSMUST00000147892.8"; gene_type "protein_coding"; gene_name "Nr2e3"; transcript_type "protein_coding_CDS_not_defined"; transcript_name "Nr2e3-208"; exon_number 2; exon_id "ENSMUSE00001300300.2"; level 2; transcript_support_level "5"; mgi_id "MGI:1346317"; havana_gene "OTTMUSG00000023008.1"; havana_transcript "OTTMUST00000055420.1";
chr9	HAVANA	exon	59856208	59856311	0	-	.	gene_id "ENSMUSG00000032292.9"; transcript_id "ENSMUST00000143377.2"; gene_type "protein_coding"; gene_name "Nr2e3"; transcript_type "protein_coding_CDS_not_defined"; transcript_name "Nr2e3-206"; exon_number 2; exon_id "ENSMUSE00001300300.2"; level 2; transcript_support_level "5"; mgi_id "MGI:1346317"; havana_gene "OTTMUSG00000023008.1"; havana_transcript "OTTMUST00000055422.1";
chr9	ENSEMBL_gcm37	exon	59856208	59856311	0.71278255500701	-	.	gene_id "ENSMUSG00000032292.9"; transcript_id "ENSMUSG00000032292.9_tx_2"; exon_id "chr9_59856208_59856311_-"; exonnum "3"; txlen "1606";
chr9	HAVANA	exon	59856208	59856591	0	-	.	gene_id "ENSMUSG00000032292.9"; transcript_id "ENSMUST00000138888.2"; gene_type "protein_coding"; gene_name "Nr2e3"; transcript_type "retained_intron"; transcript_name "Nr2e3-205"; exon_number 2; exon_id "ENSMUSE00000729627.2"; level 2; transcript_support_level "3"; mgi_id "MGI:1346317"; havana_gene "OTTMUSG00000023008.1"; havana_transcript "OTTMUST00000055419.1";
chr9	HAVANA	exon	59856465	59856591	0	-	.	gene_id "ENSMUSG00000032292.9"; transcript_id "ENSMUST00000034831.3"; gene_type "protein_coding"; gene_name "Nr2e3"; transcript_type "protein_coding"; transcript_name "Nr2e3-201"; exon_number 2; exon_id "ENSMUSE00001250164.2"; level 2; protein_id "ENSMUSP00000034831.3"; transcript_support_level "1"; mgi_id "MGI:1346317"; tag "basic"; tag "Ensembl_canonical"; tag "GENCODE_Primary"; tag "appris_principal_1"; tag "CCDS"; ccdsid "CCDS23255.1"; havana_gene "OTTMUSG00000023008.1"; havana_transcript "OTTMUST00000055414.1";
chr9	HAVANA	CDS	59856465	59856591	0	-	2	gene_id "ENSMUSG00000032292.9"; transcript_id "ENSMUST00000034831.3"; gene_type "protein_coding"; gene_name "Nr2e3"; transcript_type "protein_coding"; transcript_name "Nr2e3-201"; exon_number 2; exon_id "ENSMUSE00001250164.2"; level 2; protein_id "ENSMUSP00000034831.3"; transcript_support_level "1"; mgi_id "MGI:1346317"; tag "basic"; tag "Ensembl_canonical"; tag "GENCODE_Primary"; tag "appris_principal_1"; tag "CCDS"; ccdsid "CCDS23255.1"; havana_gene "OTTMUSG00000023008.1"; havana_transcript "OTTMUST00000055414.1";
chr9	HAVANA	exon	59856465	59856591	0	-	.	gene_id "ENSMUSG00000032292.9"; transcript_id "ENSMUST00000156845.8"; gene_type "protein_coding"; gene_name "Nr2e3"; transcript_type "retained_intron"; transcript_name "Nr2e3-209"; exon_number 2; exon_id "ENSMUSE00001242106.2"; level 2; transcript_support_level "1"; mgi_id "MGI:1346317"; havana_gene "OTTMUSG00000023008.1"; havana_transcript "OTTMUST00000055415.1";
chr9	ENSEMBL_gcm37	exon	59856465	59856591	0.71278255500701	-	.	gene_id "ENSMUSG00000032292.9"; transcript_id "ENSMUSG00000032292.9_tx_2"; exon_id "chr9_59856465_59856591_-"; exonnum "2"; txlen "1606";
chr9	HAVANA	exon	59856465	59856677	0	-	.	gene_id "ENSMUSG00000032292.9"; transcript_id "ENSMUST00000147892.8"; gene_type "protein_coding"; gene_name "Nr2e3"; transcript_type "protein_coding_CDS_not_defined"; transcript_name "Nr2e3-208"; exon_number 1; exon_id "ENSMUSE00000818068.2"; level 2; transcript_support_level "5"; mgi_id "MGI:1346317"; havana_gene "OTTMUSG00000023008.1"; havana_transcript "OTTMUST00000055420.1";
chr9	sragcm37_ss	exon	59856876	59856990	0.71278255500701	-	.	gene_id "ENSMUSG00000032292.9"; transcript_id "ENSMUSG00000032292.9_tx_2"; exon_id "chr9_59856876_59856990_-"; exonnum "1"; txlen "1606";
chr9	HAVANA	CDS	59857071	59857167	0	-	0	gene_id "ENSMUSG00000032292.9"; transcript_id "ENSMUST00000034831.3"; gene_type "protein_coding"; gene_name "Nr2e3"; transcript_type "protein_coding"; transcript_name "Nr2e3-201"; exon_number 1; exon_id "ENSMUSE00000823640.2"; level 2; protein_id "ENSMUSP00000034831.3"; transcript_support_level "1"; mgi_id "MGI:1346317"; tag "basic"; tag "Ensembl_canonical"; tag "GENCODE_Primary"; tag "appris_principal_1"; tag "CCDS"; ccdsid "CCDS23255.1"; havana_gene "OTTMUSG00000023008.1"; havana_transcript "OTTMUST00000055414.1";
chr9	HAVANA	exon	59857071	59857357	0	-	.	gene_id "ENSMUSG00000032292.9"; transcript_id "ENSMUST00000138888.2"; gene_type "protein_coding"; gene_name "Nr2e3"; transcript_type "retained_intron"; transcript_name "Nr2e3-205"; exon_number 1; exon_id "ENSMUSE00000218422.3"; level 2; transcript_support_level "3"; mgi_id "MGI:1346317"; havana_gene "OTTMUSG00000023008.1"; havana_transcript "OTTMUST00000055419.1";
chr9	HAVANA	exon	59857071	59857393	0	-	.	gene_id "ENSMUSG00000032292.9"; transcript_id "ENSMUST00000156845.8"; gene_type "protein_coding"; gene_name "Nr2e3"; transcript_type "retained_intron"; transcript_name "Nr2e3-209"; exon_number 1; exon_id "ENSMUSE00000845752.2"; level 2; transcript_support_level "1"; mgi_id "MGI:1346317"; havana_gene "OTTMUSG00000023008.1"; havana_transcript "OTTMUST00000055415.1";
chr9	HAVANA	exon	59857071	59857400	0	-	.	gene_id "ENSMUSG00000032292.9"; transcript_id "ENSMUST00000034831.3"; gene_type "protein_coding"; gene_name "Nr2e3"; transcript_type "protein_coding"; transcript_name "Nr2e3-201"; exon_number 1; exon_id "ENSMUSE00000823640.2"; level 2; protein_id "ENSMUSP00000034831.3"; transcript_support_level "1"; mgi_id "MGI:1346317"; tag "basic"; tag "Ensembl_canonical"; tag "GENCODE_Primary"; tag "appris_principal_1"; tag "CCDS"; ccdsid "CCDS23255.1"; havana_gene "OTTMUSG00000023008.1"; havana_transcript "OTTMUST00000055414.1";
chr9	HAVANA	start_codon	59857165	59857167	0	-	0	gene_id "ENSMUSG00000032292.9"; transcript_id "ENSMUST00000034831.3"; gene_type "protein_coding"; gene_name "Nr2e3"; transcript_type "protein_coding"; transcript_name "Nr2e3-201"; exon_number 1; exon_id "ENSMUSE00000823640.2"; level 2; protein_id "ENSMUSP00000034831.3"; transcript_support_level "1"; mgi_id "MGI:1346317"; tag "basic"; tag "Ensembl_canonical"; tag "GENCODE_Primary"; tag "appris_principal_1"; tag "CCDS"; ccdsid "CCDS23255.1"; havana_gene "OTTMUSG00000023008.1"; havana_transcript "OTTMUST00000055414.1";
chr9	HAVANA	UTR	59857168	59857400	0	-	.	gene_id "ENSMUSG00000032292.9"; transcript_id "ENSMUST00000034831.3"; gene_type "protein_coding"; gene_name "Nr2e3"; transcript_type "protein_coding"; transcript_name "Nr2e3-201"; exon_number 1; exon_id "ENSMUSE00000823640.2"; level 2; protein_id "ENSMUSP00000034831.3"; transcript_support_level "1"; mgi_id "MGI:1346317"; tag "basic"; tag "Ensembl_canonical"; tag "GENCODE_Primary"; tag "appris_principal_1"; tag "CCDS"; ccdsid "CCDS23255.1"; havana_gene "OTTMUSG00000023008.1"; havana_transcript "OTTMUST00000055414.1";
chr9	HAVANA	exon	59864794	59865388	0	-	.	gene_id "ENSMUSG00000084847.8"; transcript_id "ENSMUST00000140263.8"; gene_type "lncRNA"; gene_name "Gm15507"; transcript_type "lncRNA"; transcript_name "Gm15507-202"; exon_number 3; exon_id "ENSMUSE00000755039.2"; level 2; transcript_support_level "3"; mgi_id "MGI:3782955"; tag "Ensembl_canonical"; tag "GENCODE_Primary"; havana_gene "OTTMUSG00000023007.1"; havana_transcript "OTTMUST00000055411.1";
chr9	ENSEMBL_gcm37	exon	59864794	59865388	4.36826524181518	-	.	gene_id "ENSMUSG00000084847.8"; transcript_id "ENSMUSG00000084847.8_tx_1"; exon_id "chr9_59864794_59865388_-"; exonnum "5"; txlen "1260";
chr9	ENSEMBL_gcm37	exon	59864794	59865388	2.56113733322072	-	.	gene_id "ENSMUSG00000084847.8"; transcript_id "ENSMUSG00000084847.8_tx_2"; exon_id "chr9_59864794_59865388_-"; exonnum "4"; txlen "911";
chr9	ENSEMBL_gcm37	exon	59864794	59865388	0.131893209898002	-	.	gene_id "ENSMUSG00000084847.8"; transcript_id "ENSMUSG00000084847.8_tx_5"; exon_id "chr9_59864794_59865388_-"; exonnum "5"; txlen "1145";
chr9	HAVANA	transcript	59864794	59869054	0	-	.	gene_id "ENSMUSG00000084847.8"; transcript_id "ENSMUST00000140263.8"; gene_type "lncRNA"; gene_name "Gm15507"; transcript_type "lncRNA"; transcript_name "Gm15507-202"; level 2; transcript_support_level "3"; mgi_id "MGI:3782955"; tag "Ensembl_canonical"; tag "GENCODE_Primary"; havana_gene "OTTMUSG00000023007.1"; havana_transcript "OTTMUST00000055411.1";
chr9	HAVANA	gene	59864794	59869084	0	-	.	gene_id "ENSMUSG00000084847.8"; gene_type "lncRNA"; gene_name "Gm15507"; level 2; mgi_id "MGI:3782955"; tag "overlapping_locus"; havana_gene "OTTMUSG00000023007.1";
chr9	HAVANA	exon	59864996	59865384	0	-	.	gene_id "ENSMUSG00000084847.8"; transcript_id "ENSMUST00000140958.2"; gene_type "lncRNA"; gene_name "Gm15507"; transcript_type "lncRNA"; transcript_name "Gm15507-203"; exon_number 4; exon_id "ENSMUSE00000761347.2"; level 2; transcript_support_level "3"; mgi_id "MGI:3782955"; tag "basic"; havana_gene "OTTMUSG00000023007.1"; havana_transcript "OTTMUST00000055412.1";
chr9	HAVANA	transcript	59864996	59869054	0	-	.	gene_id "ENSMUSG00000084847.8"; transcript_id "ENSMUST00000140958.2"; gene_type "lncRNA"; gene_name "Gm15507"; transcript_type "lncRNA"; transcript_name "Gm15507-203"; level 2; transcript_support_level "3"; mgi_id "MGI:3782955"; tag "basic"; havana_gene "OTTMUSG00000023007.1"; havana_transcript "OTTMUST00000055412.1";
chr9	HAVANA	exon	59866690	59866748	0	-	.	gene_id "ENSMUSG00000084847.8"; transcript_id "ENSMUST00000140958.2"; gene_type "lncRNA"; gene_name "Gm15507"; transcript_type "lncRNA"; transcript_name "Gm15507-203"; exon_number 3; exon_id "ENSMUSE00000770861.2"; level 2; transcript_support_level "3"; mgi_id "MGI:3782955"; tag "basic"; havana_gene "OTTMUSG00000023007.1"; havana_transcript "OTTMUST00000055412.1";
chr9	ENSEMBL_gcm37	exon	59866690	59866748	4.36826524181518	-	.	gene_id "ENSMUSG00000084847.8"; transcript_id "ENSMUSG00000084847.8_tx_1"; exon_id "chr9_59866690_59866748_-"; exonnum "4"; txlen "1260";
chr9	ENSEMBL_gcm37	exon	59866690	59866748	2.56113733322072	-	.	gene_id "ENSMUSG00000084847.8"; transcript_id "ENSMUSG00000084847.8_tx_2"; exon_id "chr9_59866690_59866748_-"; exonnum "3"; txlen "911";
chr9	ENSEMBL_gcm37	exon	59866690	59866748	0.131893209898002	-	.	gene_id "ENSMUSG00000084847.8"; transcript_id "ENSMUSG00000084847.8_tx_5"; exon_id "chr9_59866690_59866748_-"; exonnum "4"; txlen "1145";
chr9	sragcm37_es	exon	59866938	59867109	0.907872314073794	-	.	gene_id "ENSMUSG00000084847.8"; transcript_id "ENSMUSG00000084847.8_tx_4"; exon_id "chr9_59866938_59867109_-"; exonnum "4"; txlen "778";
chr9	HAVANA	exon	59867879	59867943	0	-	.	gene_id "ENSMUSG00000084847.8"; transcript_id "ENSMUST00000133523.2"; gene_type "lncRNA"; gene_name "Gm15507"; transcript_type "lncRNA"; transcript_name "Gm15507-201"; exon_number 3; exon_id "ENSMUSE00000828529.2"; level 2; transcript_support_level "5"; mgi_id "MGI:3782955"; tag "basic"; havana_gene "OTTMUSG00000023007.1"; havana_transcript "OTTMUST00000055413.1";
chr9	HAVANA	transcript	59867879	59869084	0	-	.	gene_id "ENSMUSG00000084847.8"; transcript_id "ENSMUST00000133523.2"; gene_type "lncRNA"; gene_name "Gm15507"; transcript_type "lncRNA"; transcript_name "Gm15507-201"; level 2; transcript_support_level "5"; mgi_id "MGI:3782955"; tag "basic"; havana_gene "OTTMUSG00000023007.1"; havana_transcript "OTTMUST00000055413.1";
chr9	HAVANA	exon	59867882	59867938	0	-	.	gene_id "ENSMUSG00000032292.9"; transcript_id "ENSMUST00000143377.2"; gene_type "protein_coding"; gene_name "Nr2e3"; transcript_type "protein_coding_CDS_not_defined"; transcript_name "Nr2e3-206"; exon_number 1; exon_id "ENSMUSE00000836878.2"; level 2; transcript_support_level "5"; mgi_id "MGI:1346317"; havana_gene "OTTMUSG00000023008.1"; havana_transcript "OTTMUST00000055422.1";
chr9	HAVANA	exon	59867882	59867942	0	-	.	gene_id "ENSMUSG00000032292.9"; transcript_id "ENSMUST00000128060.8"; gene_type "protein_coding"; gene_name "Nr2e3"; transcript_type "retained_intron"; transcript_name "Nr2e3-202"; exon_number 1; exon_id "ENSMUSE00000782438.2"; level 2; transcript_support_level "1"; mgi_id "MGI:1346317"; havana_gene "OTTMUSG00000023008.1"; havana_transcript "OTTMUST00000055418.1";
chr9	HAVANA	exon	59867882	59867943	0	-	.	gene_id "ENSMUSG00000084847.8"; transcript_id "ENSMUST00000140263.8"; gene_type "lncRNA"; gene_name "Gm15507"; transcript_type "lncRNA"; transcript_name "Gm15507-202"; exon_number 2; exon_id "ENSMUSE00000756580.2"; level 2; transcript_support_level "3"; mgi_id "MGI:3782955"; tag "Ensembl_canonical"; tag "GENCODE_Primary"; havana_gene "OTTMUSG00000023007.1"; havana_transcript "OTTMUST00000055411.1";
chr9	HAVANA	exon	59867882	59867943	0	-	.	gene_id "ENSMUSG00000084847.8"; transcript_id "ENSMUST00000140958.2"; gene_type "lncRNA"; gene_name "Gm15507"; transcript_type "lncRNA"; transcript_name "Gm15507-203"; exon_number 2; exon_id "ENSMUSE00000756580.2"; level 2; transcript_support_level "3"; mgi_id "MGI:3782955"; tag "basic"; havana_gene "OTTMUSG00000023007.1"; havana_transcript "OTTMUST00000055412.1";
chr9	sragcm37_mid	exon	59867882	59867990	4.36826524181518	-	.	gene_id "ENSMUSG00000084847.8"; transcript_id "ENSMUSG00000084847.8_tx_1"; exon_id "chr9_59867882_59867990_-"; exonnum "3"; txlen "1260";
chr9	sragcm37_mid	exon	59867882	59867990	2.56113733322072	-	.	gene_id "ENSMUSG00000084847.8"; transcript_id "ENSMUSG00000084847.8_tx_2"; exon_id "chr9_59867882_59867990_-"; exonnum "2"; txlen "911";
chr9	sragcm37_mid	exon	59867882	59867990	0.907872314073794	-	.	gene_id "ENSMUSG00000084847.8"; transcript_id "ENSMUSG00000084847.8_tx_4"; exon_id "chr9_59867882_59867990_-"; exonnum "3"; txlen "778";
chr9	sragcm37_mid	exon	59867882	59867990	0.131893209898002	-	.	gene_id "ENSMUSG00000084847.8"; transcript_id "ENSMUSG00000084847.8_tx_5"; exon_id "chr9_59867882_59867990_-"; exonnum "3"; txlen "1145";
chr9	HAVANA	exon	59868349	59868697	0	-	.	gene_id "ENSMUSG00000084847.8"; transcript_id "ENSMUST00000133523.2"; gene_type "lncRNA"; gene_name "Gm15507"; transcript_type "lncRNA"; transcript_name "Gm15507-201"; exon_number 2; exon_id "ENSMUSE00000751617.2"; level 2; transcript_support_level "5"; mgi_id "MGI:3782955"; tag "basic"; havana_gene "OTTMUSG00000023007.1"; havana_transcript "OTTMUST00000055413.1";
chr9	ENSEMBL_gcm37	exon	59868349	59868697	4.36826524181518	-	.	gene_id "ENSMUSG00000084847.8"; transcript_id "ENSMUSG00000084847.8_tx_1"; exon_id "chr9_59868349_59868697_-"; exonnum "2"; txlen "1260";
chr9	ENSEMBL_gcm37	exon	59868349	59868697	0.907872314073794	-	.	gene_id "ENSMUSG00000084847.8"; transcript_id "ENSMUSG00000084847.8_tx_4"; exon_id "chr9_59868349_59868697_-"; exonnum "2"; txlen "778";
chr9	ENSEMBL_gcm37	exon	59868349	59868697	0.131893209898002	-	.	gene_id "ENSMUSG00000084847.8"; transcript_id "ENSMUSG00000084847.8_tx_5"; exon_id "chr9_59868349_59868697_-"; exonnum "2"; txlen "1145";
chr9	sragcm37_ss	exon	59868846	59868878	0.131893209898002	-	.	gene_id "ENSMUSG00000084847.8"; transcript_id "ENSMUSG00000084847.8_tx_5"; exon_id "chr9_59868846_59868878_-"; exonnum "1"; txlen "1145";
chr9	HAVANA	exon	59868907	59869054	0	-	.	gene_id "ENSMUSG00000084847.8"; transcript_id "ENSMUST00000140263.8"; gene_type "lncRNA"; gene_name "Gm15507"; transcript_type "lncRNA"; transcript_name "Gm15507-202"; exon_number 1; exon_id "ENSMUSE00000786126.2"; level 2; transcript_support_level "3"; mgi_id "MGI:3782955"; tag "Ensembl_canonical"; tag "GENCODE_Primary"; havana_gene "OTTMUSG00000023007.1"; havana_transcript "OTTMUST00000055411.1";
chr9	HAVANA	exon	59868907	59869054	0	-	.	gene_id "ENSMUSG00000084847.8"; transcript_id "ENSMUST00000140958.2"; gene_type "lncRNA"; gene_name "Gm15507"; transcript_type "lncRNA"; transcript_name "Gm15507-203"; exon_number 1; exon_id "ENSMUSE00000786126.2"; level 2; transcript_support_level "3"; mgi_id "MGI:3782955"; tag "basic"; havana_gene "OTTMUSG00000023007.1"; havana_transcript "OTTMUST00000055412.1";
chr9	ENSEMBL_gcm37	exon	59868907	59869054	4.36826524181518	-	.	gene_id "ENSMUSG00000084847.8"; transcript_id "ENSMUSG00000084847.8_tx_1"; exon_id "chr9_59868907_59869054_-"; exonnum "1"; txlen "1260";
chr9	ENSEMBL_gcm37	exon	59868907	59869054	2.56113733322072	-	.	gene_id "ENSMUSG00000084847.8"; transcript_id "ENSMUSG00000084847.8_tx_2"; exon_id "chr9_59868907_59869054_-"; exonnum "1"; txlen "911";
chr9	ENSEMBL_gcm37	exon	59868907	59869054	0.907872314073794	-	.	gene_id "ENSMUSG00000084847.8"; transcript_id "ENSMUSG00000084847.8_tx_4"; exon_id "chr9_59868907_59869054_-"; exonnum "1"; txlen "778";
chr9	HAVANA	exon	59868907	59869084	0	-	.	gene_id "ENSMUSG00000084847.8"; transcript_id "ENSMUST00000133523.2"; gene_type "lncRNA"; gene_name "Gm15507"; transcript_type "lncRNA"; transcript_name "Gm15507-201"; exon_number 1; exon_id "ENSMUSE00000726817.2"; level 2; transcript_support_level "5"; mgi_id "MGI:3782955"; tag "basic"; havana_gene "OTTMUSG00000023007.1"; havana_transcript "OTTMUST00000055413.1";
chr9	ENSEMBL	UTR	59874214	59879681	0	-	.	gene_id "ENSMUSG00000032289.16"; transcript_id "ENSMUST00000171654.8"; gene_type "protein_coding"; gene_name "Thsd4"; transcript_type "protein_coding"; transcript_name "Thsd4-206"; exon_number 17; exon_id "ENSMUSE00000774197.2"; level 3; protein_id "ENSMUSP00000131418.2"; transcript_support_level "5"; mgi_id "MGI:2672033"; tag "basic"; tag "appris_principal_1"; tag "CCDS"; ccdsid "CCDS40661.1"; havana_gene "OTTMUSG00000024676.1";
chr9	HAVANA	UTR	59874214	59879681	0	-	.	gene_id "ENSMUSG00000032289.16"; transcript_id "ENSMUST00000098660.10"; gene_type "protein_coding"; gene_name "Thsd4"; transcript_type "protein_coding"; transcript_name "Thsd4-202"; exon_number 18; exon_id "ENSMUSE00000774197.2"; level 2; protein_id "ENSMUSP00000096257.4"; transcript_support_level "1"; mgi_id "MGI:2672033"; tag "basic"; tag "Ensembl_canonical"; tag "GENCODE_Primary"; tag "appris_principal_1"; tag "CCDS"; ccdsid "CCDS40661.1"; havana_gene "OTTMUSG00000024676.1"; havana_transcript "OTTMUST00000060691.1";
chr9	ENSEMBL	exon	59874214	59879821	0	-	.	gene_id "ENSMUSG00000032289.16"; transcript_id "ENSMUST00000171654.8"; gene_type "protein_coding"; gene_name "Thsd4"; transcript_type "protein_coding"; transcript_name "Thsd4-206"; exon_number 17; exon_id "ENSMUSE00000774197.2"; level 3; protein_id "ENSMUSP00000131418.2"; transcript_support_level "5"; mgi_id "MGI:2672033"; tag "basic"; tag "appris_principal_1"; tag "CCDS"; ccdsid "CCDS40661.1"; havana_gene "OTTMUSG00000024676.1";
chr9	HAVANA	exon	59874214	59879821	0	-	.	gene_id "ENSMUSG00000032289.16"; transcript_id "ENSMUST00000098660.10"; gene_type "protein_coding"; gene_name "Thsd4"; transcript_type "protein_coding"; transcript_name "Thsd4-202"; exon_number 18; exon_id "ENSMUSE00000774197.2"; level 2; protein_id "ENSMUSP00000096257.4"; transcript_support_level "1"; mgi_id "MGI:2672033"; tag "basic"; tag "Ensembl_canonical"; tag "GENCODE_Primary"; tag "appris_principal_1"; tag "CCDS"; ccdsid "CCDS40661.1"; havana_gene "OTTMUSG00000024676.1"; havana_transcript "OTTMUST00000060691.1";
chr9	ENSEMBL	transcript	59874214	60404409	0	-	.	gene_id "ENSMUSG00000032289.16"; transcript_id "ENSMUST00000171654.8"; gene_type "protein_coding"; gene_name "Thsd4"; transcript_type "protein_coding"; transcript_name "Thsd4-206"; level 3; protein_id "ENSMUSP00000131418.2"; transcript_support_level "5"; mgi_id "MGI:2672033"; tag "basic"; tag "appris_principal_1"; tag "CCDS"; ccdsid "CCDS40661.1"; havana_gene "OTTMUSG00000024676.1";
chr9	HAVANA	transcript	59874214	60418318	0	-	.	gene_id "ENSMUSG00000032289.16"; transcript_id "ENSMUST00000098660.10"; gene_type "protein_coding"; gene_name "Thsd4"; transcript_type "protein_coding"; transcript_name "Thsd4-202"; level 2; protein_id "ENSMUSP00000096257.4"; transcript_support_level "1"; mgi_id "MGI:2672033"; tag "basic"; tag "Ensembl_canonical"; tag "GENCODE_Primary"; tag "appris_principal_1"; tag "CCDS"; ccdsid "CCDS40661.1"; havana_gene "OTTMUSG00000024676.1"; havana_transcript "OTTMUST00000060691.1";
chr9	HAVANA	gene	59874214	60429329	0	-	.	gene_id "ENSMUSG00000032289.16"; gene_type "protein_coding"; gene_name "Thsd4"; level 1; mgi_id "MGI:2672033"; tag "ncRNA_host"; havana_gene "OTTMUSG00000024676.1";
chr9	HAVANA	UTR	59877002	59879681	0	-	.	gene_id "ENSMUSG00000032289.16"; transcript_id "ENSMUST00000034829.6"; gene_type "protein_coding"; gene_name "Thsd4"; transcript_type "protein_coding"; transcript_name "Thsd4-201"; exon_number 12; exon_id "ENSMUSE00000697851.3"; level 2; protein_id "ENSMUSP00000034829.6"; transcript_support_level "1"; mgi_id "MGI:2672033"; tag "basic"; tag "CCDS"; ccdsid "CCDS23256.1"; havana_gene "OTTMUSG00000024676.1"; havana_transcript "OTTMUST00000060693.1";
chr9	HAVANA	exon	59877002	59879821	0	-	.	gene_id "ENSMUSG00000032289.16"; transcript_id "ENSMUST00000034829.6"; gene_type "protein_coding"; gene_name "Thsd4"; transcript_type "protein_coding"; transcript_name "Thsd4-201"; exon_number 12; exon_id "ENSMUSE00000697851.3"; level 2; protein_id "ENSMUSP00000034829.6"; transcript_support_level "1"; mgi_id "MGI:2672033"; tag "basic"; tag "CCDS"; ccdsid "CCDS23256.1"; havana_gene "OTTMUSG00000024676.1"; havana_transcript "OTTMUST00000060693.1";
chr9	ENSEMBL_gcm37	exon	59877002	59879821	1.62457869721991	-	.	gene_id "ENSMUSG00000032289.16"; transcript_id "ENSMUSG00000032289.16_tx_4"; exon_id "chr9_59877002_59879821_-"; exonnum "16"; txlen "5790";
chr9	HAVANA	transcript	59877002	60048503	0	-	.	gene_id "ENSMUSG00000032289.16"; transcript_id "ENSMUST00000034829.6"; gene_type "protein_coding"; gene_name "Thsd4"; transcript_type "protein_coding"; transcript_name "Thsd4-201"; level 2; protein_id "ENSMUSP00000034829.6"; transcript_support_level "1"; mgi_id "MGI:2672033"; tag "basic"; tag "CCDS"; ccdsid "CCDS23256.1"; havana_gene "OTTMUSG00000024676.1"; havana_transcript "OTTMUST00000060693.1";
chr9	ENSEMBL	stop_codon	59879679	59879681	0	-	0	gene_id "ENSMUSG00000032289.16"; transcript_id "ENSMUST00000171654.8"; gene_type "protein_coding"; gene_name "Thsd4"; transcript_type "protein_coding"; transcript_name "Thsd4-206"; exon_number 17; exon_id "ENSMUSE00000774197.2"; level 3; protein_id "ENSMUSP00000131418.2"; transcript_support_level "5"; mgi_id "MGI:2672033"; tag "basic"; tag "appris_principal_1"; tag "CCDS"; ccdsid "CCDS40661.1"; havana_gene "OTTMUSG00000024676.1";
chr9	HAVANA	stop_codon	59879679	59879681	0	-	0	gene_id "ENSMUSG00000032289.16"; transcript_id "ENSMUST00000098660.10"; gene_type "protein_coding"; gene_name "Thsd4"; transcript_type "protein_coding"; transcript_name "Thsd4-202"; exon_number 18; exon_id "ENSMUSE00000774197.2"; level 2; protein_id "ENSMUSP00000096257.4"; transcript_support_level "1"; mgi_id "MGI:2672033"; tag "basic"; tag "Ensembl_canonical"; tag "GENCODE_Primary"; tag "appris_principal_1"; tag "CCDS"; ccdsid "CCDS40661.1"; havana_gene "OTTMUSG00000024676.1"; havana_transcript "OTTMUST00000060691.1";
chr9	HAVANA	stop_codon	59879679	59879681	0	-	0	gene_id "ENSMUSG00000032289.16"; transcript_id "ENSMUST00000034829.6"; gene_type "protein_coding"; gene_name "Thsd4"; transcript_type "protein_coding"; transcript_name "Thsd4-201"; exon_number 12; exon_id "ENSMUSE00000697851.3"; level 2; protein_id "ENSMUSP00000034829.6"; transcript_support_level "1"; mgi_id "MGI:2672033"; tag "basic"; tag "CCDS"; ccdsid "CCDS23256.1"; havana_gene "OTTMUSG00000024676.1"; havana_transcript "OTTMUST00000060693.1";
chr9	ENSEMBL	CDS	59879682	59879821	0	-	2	gene_id "ENSMUSG00000032289.16"; transcript_id "ENSMUST00000171654.8"; gene_type "protein_coding"; gene_name "Thsd4"; transcript_type "protein_coding"; transcript_name "Thsd4-206"; exon_number 17; exon_id "ENSMUSE00000774197.2"; level 3; protein_id "ENSMUSP00000131418.2"; transcript_support_level "5"; mgi_id "MGI:2672033"; tag "basic"; tag "appris_principal_1"; tag "CCDS"; ccdsid "CCDS40661.1"; havana_gene "OTTMUSG00000024676.1";
chr9	HAVANA	CDS	59879682	59879821	0	-	2	gene_id "ENSMUSG00000032289.16"; transcript_id "ENSMUST00000098660.10"; gene_type "protein_coding"; gene_name "Thsd4"; transcript_type "protein_coding"; transcript_name "Thsd4-202"; exon_number 18; exon_id "ENSMUSE00000774197.2"; level 2; protein_id "ENSMUSP00000096257.4"; transcript_support_level "1"; mgi_id "MGI:2672033"; tag "basic"; tag "Ensembl_canonical"; tag "GENCODE_Primary"; tag "appris_principal_1"; tag "CCDS"; ccdsid "CCDS40661.1"; havana_gene "OTTMUSG00000024676.1"; havana_transcript "OTTMUST00000060691.1";
chr9	HAVANA	CDS	59879682	59879821	0	-	2	gene_id "ENSMUSG00000032289.16"; transcript_id "ENSMUST00000034829.6"; gene_type "protein_coding"; gene_name "Thsd4"; transcript_type "protein_coding"; transcript_name "Thsd4-201"; exon_number 12; exon_id "ENSMUSE00000697851.3"; level 2; protein_id "ENSMUSP00000034829.6"; transcript_support_level "1"; mgi_id "MGI:2672033"; tag "basic"; tag "CCDS"; ccdsid "CCDS23256.1"; havana_gene "OTTMUSG00000024676.1"; havana_transcript "OTTMUST00000060693.1";
chr9	ENSEMBL	exon	59883471	59883615	0	-	.	gene_id "ENSMUSG00000032289.16"; transcript_id "ENSMUST00000171654.8"; gene_type "protein_coding"; gene_name "Thsd4"; transcript_type "protein_coding"; transcript_name "Thsd4-206"; exon_number 16; exon_id "ENSMUSE00000226031.2"; level 3; protein_id "ENSMUSP00000131418.2"; transcript_support_level "5"; mgi_id "MGI:2672033"; tag "basic"; tag "appris_principal_1"; tag "CCDS"; ccdsid "CCDS40661.1"; havana_gene "OTTMUSG00000024676.1";
chr9	ENSEMBL	CDS	59883471	59883615	0	-	0	gene_id "ENSMUSG00000032289.16"; transcript_id "ENSMUST00000171654.8"; gene_type "protein_coding"; gene_name "Thsd4"; transcript_type "protein_coding"; transcript_name "Thsd4-206"; exon_number 16; exon_id "ENSMUSE00000226031.2"; level 3; protein_id "ENSMUSP00000131418.2"; transcript_support_level "5"; mgi_id "MGI:2672033"; tag "basic"; tag "appris_principal_1"; tag "CCDS"; ccdsid "CCDS40661.1"; havana_gene "OTTMUSG00000024676.1";
chr9	HAVANA	exon	59883471	59883615	0	-	.	gene_id "ENSMUSG00000032289.16"; transcript_id "ENSMUST00000098660.10"; gene_type "protein_coding"; gene_name "Thsd4"; transcript_type "protein_coding"; transcript_name "Thsd4-202"; exon_number 17; exon_id "ENSMUSE00000226031.2"; level 2; protein_id "ENSMUSP00000096257.4"; transcript_support_level "1"; mgi_id "MGI:2672033"; tag "basic"; tag "Ensembl_canonical"; tag "GENCODE_Primary"; tag "appris_principal_1"; tag "CCDS"; ccdsid "CCDS40661.1"; havana_gene "OTTMUSG00000024676.1"; havana_transcript "OTTMUST00000060691.1";
chr9	HAVANA	CDS	59883471	59883615	0	-	0	gene_id "ENSMUSG00000032289.16"; transcript_id "ENSMUST00000098660.10"; gene_type "protein_coding"; gene_name "Thsd4"; transcript_type "protein_coding"; transcript_name "Thsd4-202"; exon_number 17; exon_id "ENSMUSE00000226031.2"; level 2; protein_id "ENSMUSP00000096257.4"; transcript_support_level "1"; mgi_id "MGI:2672033"; tag "basic"; tag "Ensembl_canonical"; tag "GENCODE_Primary"; tag "appris_principal_1"; tag "CCDS"; ccdsid "CCDS40661.1"; havana_gene "OTTMUSG00000024676.1"; havana_transcript "OTTMUST00000060691.1";
chr9	HAVANA	exon	59883471	59883615	0	-	.	gene_id "ENSMUSG00000032289.16"; transcript_id "ENSMUST00000034829.6"; gene_type "protein_coding"; gene_name "Thsd4"; transcript_type "protein_coding"; transcript_name "Thsd4-201"; exon_number 11; exon_id "ENSMUSE00000226031.2"; level 2; protein_id "ENSMUSP00000034829.6"; transcript_support_level "1"; mgi_id "MGI:2672033"; tag "basic"; tag "CCDS"; ccdsid "CCDS23256.1"; havana_gene "OTTMUSG00000024676.1"; havana_transcript "OTTMUST00000060693.1";
chr9	HAVANA	CDS	59883471	59883615	0	-	0	gene_id "ENSMUSG00000032289.16"; transcript_id "ENSMUST00000034829.6"; gene_type "protein_coding"; gene_name "Thsd4"; transcript_type "protein_coding"; transcript_name "Thsd4-201"; exon_number 11; exon_id "ENSMUSE00000226031.2"; level 2; protein_id "ENSMUSP00000034829.6"; transcript_support_level "1"; mgi_id "MGI:2672033"; tag "basic"; tag "CCDS"; ccdsid "CCDS23256.1"; havana_gene "OTTMUSG00000024676.1"; havana_transcript "OTTMUST00000060693.1";
chr9	ENSEMBL_gcm37	exon	59883471	59883615	1.62457869721991	-	.	gene_id "ENSMUSG00000032289.16"; transcript_id "ENSMUSG00000032289.16_tx_4"; exon_id "chr9_59883471_59883615_-"; exonnum "15"; txlen "5790";
chr9	ENSEMBL	exon	59887052	59887231	0	-	.	gene_id "ENSMUSG00000032289.16"; transcript_id "ENSMUST00000171654.8"; gene_type "protein_coding"; gene_name "Thsd4"; transcript_type "protein_coding"; transcript_name "Thsd4-206"; exon_number 15; exon_id "ENSMUSE00000218397.2"; level 3; protein_id "ENSMUSP00000131418.2"; transcript_support_level "5"; mgi_id "MGI:2672033"; tag "basic"; tag "appris_principal_1"; tag "CCDS"; ccdsid "CCDS40661.1"; havana_gene "OTTMUSG00000024676.1";
chr9	ENSEMBL	CDS	59887052	59887231	0	-	0	gene_id "ENSMUSG00000032289.16"; transcript_id "ENSMUST00000171654.8"; gene_type "protein_coding"; gene_name "Thsd4"; transcript_type "protein_coding"; transcript_name "Thsd4-206"; exon_number 15; exon_id "ENSMUSE00000218397.2"; level 3; protein_id "ENSMUSP00000131418.2"; transcript_support_level "5"; mgi_id "MGI:2672033"; tag "basic"; tag "appris_principal_1"; tag "CCDS"; ccdsid "CCDS40661.1"; havana_gene "OTTMUSG00000024676.1";
chr9	HAVANA	exon	59887052	59887231	0	-	.	gene_id "ENSMUSG00000032289.16"; transcript_id "ENSMUST00000098660.10"; gene_type "protein_coding"; gene_name "Thsd4"; transcript_type "protein_coding"; transcript_name "Thsd4-202"; exon_number 16; exon_id "ENSMUSE00000218397.2"; level 2; protein_id "ENSMUSP00000096257.4"; transcript_support_level "1"; mgi_id "MGI:2672033"; tag "basic"; tag "Ensembl_canonical"; tag "GENCODE_Primary"; tag "appris_principal_1"; tag "CCDS"; ccdsid "CCDS40661.1"; havana_gene "OTTMUSG00000024676.1"; havana_transcript "OTTMUST00000060691.1";
chr9	HAVANA	CDS	59887052	59887231	0	-	0	gene_id "ENSMUSG00000032289.16"; transcript_id "ENSMUST00000098660.10"; gene_type "protein_coding"; gene_name "Thsd4"; transcript_type "protein_coding"; transcript_name "Thsd4-202"; exon_number 16; exon_id "ENSMUSE00000218397.2"; level 2; protein_id "ENSMUSP00000096257.4"; transcript_support_level "1"; mgi_id "MGI:2672033"; tag "basic"; tag "Ensembl_canonical"; tag "GENCODE_Primary"; tag "appris_principal_1"; tag "CCDS"; ccdsid "CCDS40661.1"; havana_gene "OTTMUSG00000024676.1"; havana_transcript "OTTMUST00000060691.1";
chr9	HAVANA	exon	59887052	59887231	0	-	.	gene_id "ENSMUSG00000032289.16"; transcript_id "ENSMUST00000034829.6"; gene_type "protein_coding"; gene_name "Thsd4"; transcript_type "protein_coding"; transcript_name "Thsd4-201"; exon_number 10; exon_id "ENSMUSE00000218397.2"; level 2; protein_id "ENSMUSP00000034829.6"; transcript_support_level "1"; mgi_id "MGI:2672033"; tag "basic"; tag "CCDS"; ccdsid "CCDS23256.1"; havana_gene "OTTMUSG00000024676.1"; havana_transcript "OTTMUST00000060693.1";
chr9	HAVANA	CDS	59887052	59887231	0	-	0	gene_id "ENSMUSG00000032289.16"; transcript_id "ENSMUST00000034829.6"; gene_type "protein_coding"; gene_name "Thsd4"; transcript_type "protein_coding"; transcript_name "Thsd4-201"; exon_number 10; exon_id "ENSMUSE00000218397.2"; level 2; protein_id "ENSMUSP00000034829.6"; transcript_support_level "1"; mgi_id "MGI:2672033"; tag "basic"; tag "CCDS"; ccdsid "CCDS23256.1"; havana_gene "OTTMUSG00000024676.1"; havana_transcript "OTTMUST00000060693.1";
chr9	ENSEMBL_gcm37	exon	59887052	59887231	1.62457869721991	-	.	gene_id "ENSMUSG00000032289.16"; transcript_id "ENSMUSG00000032289.16_tx_4"; exon_id "chr9_59887052_59887231_-"; exonnum "14"; txlen "5790";
chr9	ENSEMBL	exon	59890007	59890180	0	-	.	gene_id "ENSMUSG00000032289.16"; transcript_id "ENSMUST00000171654.8"; gene_type "protein_coding"; gene_name "Thsd4"; transcript_type "protein_coding"; transcript_name "Thsd4-206"; exon_number 14; exon_id "ENSMUSE00000218398.2"; level 3; protein_id "ENSMUSP00000131418.2"; transcript_support_level "5"; mgi_id "MGI:2672033"; tag "basic"; tag "appris_principal_1"; tag "CCDS"; ccdsid "CCDS40661.1"; havana_gene "OTTMUSG00000024676.1";
chr9	ENSEMBL	CDS	59890007	59890180	0	-	0	gene_id "ENSMUSG00000032289.16"; transcript_id "ENSMUST00000171654.8"; gene_type "protein_coding"; gene_name "Thsd4"; transcript_type "protein_coding"; transcript_name "Thsd4-206"; exon_number 14; exon_id "ENSMUSE00000218398.2"; level 3; protein_id "ENSMUSP00000131418.2"; transcript_support_level "5"; mgi_id "MGI:2672033"; tag "basic"; tag "appris_principal_1"; tag "CCDS"; ccdsid "CCDS40661.1"; havana_gene "OTTMUSG00000024676.1";
chr9	HAVANA	exon	59890007	59890180	0	-	.	gene_id "ENSMUSG00000032289.16"; transcript_id "ENSMUST00000098660.10"; gene_type "protein_coding"; gene_name "Thsd4"; transcript_type "protein_coding"; transcript_name "Thsd4-202"; exon_number 15; exon_id "ENSMUSE00000218398.2"; level 2; protein_id "ENSMUSP00000096257.4"; transcript_support_level "1"; mgi_id "MGI:2672033"; tag "basic"; tag "Ensembl_canonical"; tag "GENCODE_Primary"; tag "appris_principal_1"; tag "CCDS"; ccdsid "CCDS40661.1"; havana_gene "OTTMUSG00000024676.1"; havana_transcript "OTTMUST00000060691.1";
chr9	HAVANA	CDS	59890007	59890180	0	-	0	gene_id "ENSMUSG00000032289.16"; transcript_id "ENSMUST00000098660.10"; gene_type "protein_coding"; gene_name "Thsd4"; transcript_type "protein_coding"; transcript_name "Thsd4-202"; exon_number 15; exon_id "ENSMUSE00000218398.2"; level 2; protein_id "ENSMUSP00000096257.4"; transcript_support_level "1"; mgi_id "MGI:2672033"; tag "basic"; tag "Ensembl_canonical"; tag "GENCODE_Primary"; tag "appris_principal_1"; tag "CCDS"; ccdsid "CCDS40661.1"; havana_gene "OTTMUSG00000024676.1"; havana_transcript "OTTMUST00000060691.1";
chr9	HAVANA	exon	59890007	59890180	0	-	.	gene_id "ENSMUSG00000032289.16"; transcript_id "ENSMUST00000034829.6"; gene_type "protein_coding"; gene_name "Thsd4"; transcript_type "protein_coding"; transcript_name "Thsd4-201"; exon_number 9; exon_id "ENSMUSE00000218398.2"; level 2; protein_id "ENSMUSP00000034829.6"; transcript_support_level "1"; mgi_id "MGI:2672033"; tag "basic"; tag "CCDS"; ccdsid "CCDS23256.1"; havana_gene "OTTMUSG00000024676.1"; havana_transcript "OTTMUST00000060693.1";
chr9	HAVANA	CDS	59890007	59890180	0	-	0	gene_id "ENSMUSG00000032289.16"; transcript_id "ENSMUST00000034829.6"; gene_type "protein_coding"; gene_name "Thsd4"; transcript_type "protein_coding"; transcript_name "Thsd4-201"; exon_number 9; exon_id "ENSMUSE00000218398.2"; level 2; protein_id "ENSMUSP00000034829.6"; transcript_support_level "1"; mgi_id "MGI:2672033"; tag "basic"; tag "CCDS"; ccdsid "CCDS23256.1"; havana_gene "OTTMUSG00000024676.1"; havana_transcript "OTTMUST00000060693.1";
chr9	ENSEMBL_gcm37	exon	59890007	59890180	1.62457869721991	-	.	gene_id "ENSMUSG00000032289.16"; transcript_id "ENSMUSG00000032289.16_tx_4"; exon_id "chr9_59890007_59890180_-"; exonnum "13"; txlen "5790";
chr9	ENSEMBL	exon	59894542	59894715	0	-	.	gene_id "ENSMUSG00000032289.16"; transcript_id "ENSMUST00000171654.8"; gene_type "protein_coding"; gene_name "Thsd4"; transcript_type "protein_coding"; transcript_name "Thsd4-206"; exon_number 13; exon_id "ENSMUSE00000218406.2"; level 3; protein_id "ENSMUSP00000131418.2"; transcript_support_level "5"; mgi_id "MGI:2672033"; tag "basic"; tag "appris_principal_1"; tag "CCDS"; ccdsid "CCDS40661.1"; havana_gene "OTTMUSG00000024676.1";
chr9	ENSEMBL	CDS	59894542	59894715	0	-	0	gene_id "ENSMUSG00000032289.16"; transcript_id "ENSMUST00000171654.8"; gene_type "protein_coding"; gene_name "Thsd4"; transcript_type "protein_coding"; transcript_name "Thsd4-206"; exon_number 13; exon_id "ENSMUSE00000218406.2"; level 3; protein_id "ENSMUSP00000131418.2"; transcript_support_level "5"; mgi_id "MGI:2672033"; tag "basic"; tag "appris_principal_1"; tag "CCDS"; ccdsid "CCDS40661.1"; havana_gene "OTTMUSG00000024676.1";
chr9	HAVANA	exon	59894542	59894715	0	-	.	gene_id "ENSMUSG00000032289.16"; transcript_id "ENSMUST00000098660.10"; gene_type "protein_coding"; gene_name "Thsd4"; transcript_type "protein_coding"; transcript_name "Thsd4-202"; exon_number 14; exon_id "ENSMUSE00000218406.2"; level 2; protein_id "ENSMUSP00000096257.4"; transcript_support_level "1"; mgi_id "MGI:2672033"; tag "basic"; tag "Ensembl_canonical"; tag "GENCODE_Primary"; tag "appris_principal_1"; tag "CCDS"; ccdsid "CCDS40661.1"; havana_gene "OTTMUSG00000024676.1"; havana_transcript "OTTMUST00000060691.1";
chr9	HAVANA	CDS	59894542	59894715	0	-	0	gene_id "ENSMUSG00000032289.16"; transcript_id "ENSMUST00000098660.10"; gene_type "protein_coding"; gene_name "Thsd4"; transcript_type "protein_coding"; transcript_name "Thsd4-202"; exon_number 14; exon_id "ENSMUSE00000218406.2"; level 2; protein_id "ENSMUSP00000096257.4"; transcript_support_level "1"; mgi_id "MGI:2672033"; tag "basic"; tag "Ensembl_canonical"; tag "GENCODE_Primary"; tag "appris_principal_1"; tag "CCDS"; ccdsid "CCDS40661.1"; havana_gene "OTTMUSG00000024676.1"; havana_transcript "OTTMUST00000060691.1";
chr9	HAVANA	exon	59894542	59894715	0	-	.	gene_id "ENSMUSG00000032289.16"; transcript_id "ENSMUST00000034829.6"; gene_type "protein_coding"; gene_name "Thsd4"; transcript_type "protein_coding"; transcript_name "Thsd4-201"; exon_number 8; exon_id "ENSMUSE00000218406.2"; level 2; protein_id "ENSMUSP00000034829.6"; transcript_support_level "1"; mgi_id "MGI:2672033"; tag "basic"; tag "CCDS"; ccdsid "CCDS23256.1"; havana_gene "OTTMUSG00000024676.1"; havana_transcript "OTTMUST00000060693.1";
chr9	HAVANA	CDS	59894542	59894715	0	-	0	gene_id "ENSMUSG00000032289.16"; transcript_id "ENSMUST00000034829.6"; gene_type "protein_coding"; gene_name "Thsd4"; transcript_type "protein_coding"; transcript_name "Thsd4-201"; exon_number 8; exon_id "ENSMUSE00000218406.2"; level 2; protein_id "ENSMUSP00000034829.6"; transcript_support_level "1"; mgi_id "MGI:2672033"; tag "basic"; tag "CCDS"; ccdsid "CCDS23256.1"; havana_gene "OTTMUSG00000024676.1"; havana_transcript "OTTMUST00000060693.1";
chr9	ENSEMBL_gcm37	exon	59894542	59894715	1.62457869721991	-	.	gene_id "ENSMUSG00000032289.16"; transcript_id "ENSMUSG00000032289.16_tx_4"; exon_id "chr9_59894542_59894715_-"; exonnum "12"; txlen "5790";
chr9	ENSEMBL	exon	59895208	59895412	0	-	.	gene_id "ENSMUSG00000032289.16"; transcript_id "ENSMUST00000171654.8"; gene_type "protein_coding"; gene_name "Thsd4"; transcript_type "protein_coding"; transcript_name "Thsd4-206"; exon_number 12; exon_id "ENSMUSE00000218402.2"; level 3; protein_id "ENSMUSP00000131418.2"; transcript_support_level "5"; mgi_id "MGI:2672033"; tag "basic"; tag "appris_principal_1"; tag "CCDS"; ccdsid "CCDS40661.1"; havana_gene "OTTMUSG00000024676.1";
chr9	ENSEMBL	CDS	59895208	59895412	0	-	1	gene_id "ENSMUSG00000032289.16"; transcript_id "ENSMUST00000171654.8"; gene_type "protein_coding"; gene_name "Thsd4"; transcript_type "protein_coding"; transcript_name "Thsd4-206"; exon_number 12; exon_id "ENSMUSE00000218402.2"; level 3; protein_id "ENSMUSP00000131418.2"; transcript_support_level "5"; mgi_id "MGI:2672033"; tag "basic"; tag "appris_principal_1"; tag "CCDS"; ccdsid "CCDS40661.1"; havana_gene "OTTMUSG00000024676.1";
chr9	HAVANA	exon	59895208	59895412	0	-	.	gene_id "ENSMUSG00000032289.16"; transcript_id "ENSMUST00000098660.10"; gene_type "protein_coding"; gene_name "Thsd4"; transcript_type "protein_coding"; transcript_name "Thsd4-202"; exon_number 13; exon_id "ENSMUSE00000218402.2"; level 2; protein_id "ENSMUSP00000096257.4"; transcript_support_level "1"; mgi_id "MGI:2672033"; tag "basic"; tag "Ensembl_canonical"; tag "GENCODE_Primary"; tag "appris_principal_1"; tag "CCDS"; ccdsid "CCDS40661.1"; havana_gene "OTTMUSG00000024676.1"; havana_transcript "OTTMUST00000060691.1";
chr9	HAVANA	CDS	59895208	59895412	0	-	1	gene_id "ENSMUSG00000032289.16"; transcript_id "ENSMUST00000098660.10"; gene_type "protein_coding"; gene_name "Thsd4"; transcript_type "protein_coding"; transcript_name "Thsd4-202"; exon_number 13; exon_id "ENSMUSE00000218402.2"; level 2; protein_id "ENSMUSP00000096257.4"; transcript_support_level "1"; mgi_id "MGI:2672033"; tag "basic"; tag "Ensembl_canonical"; tag "GENCODE_Primary"; tag "appris_principal_1"; tag "CCDS"; ccdsid "CCDS40661.1"; havana_gene "OTTMUSG00000024676.1"; havana_transcript "OTTMUST00000060691.1";
chr9	HAVANA	exon	59895208	59895412	0	-	.	gene_id "ENSMUSG00000032289.16"; transcript_id "ENSMUST00000034829.6"; gene_type "protein_coding"; gene_name "Thsd4"; transcript_type "protein_coding"; transcript_name "Thsd4-201"; exon_number 7; exon_id "ENSMUSE00000218402.2"; level 2; protein_id "ENSMUSP00000034829.6"; transcript_support_level "1"; mgi_id "MGI:2672033"; tag "basic"; tag "CCDS"; ccdsid "CCDS23256.1"; havana_gene "OTTMUSG00000024676.1"; havana_transcript "OTTMUST00000060693.1";
chr9	HAVANA	CDS	59895208	59895412	0	-	1	gene_id "ENSMUSG00000032289.16"; transcript_id "ENSMUST00000034829.6"; gene_type "protein_coding"; gene_name "Thsd4"; transcript_type "protein_coding"; transcript_name "Thsd4-201"; exon_number 7; exon_id "ENSMUSE00000218402.2"; level 2; protein_id "ENSMUSP00000034829.6"; transcript_support_level "1"; mgi_id "MGI:2672033"; tag "basic"; tag "CCDS"; ccdsid "CCDS23256.1"; havana_gene "OTTMUSG00000024676.1"; havana_transcript "OTTMUST00000060693.1";
chr9	ENSEMBL_gcm37	exon	59895208	59895412	1.62457869721991	-	.	gene_id "ENSMUSG00000032289.16"; transcript_id "ENSMUSG00000032289.16_tx_4"; exon_id "chr9_59895208_59895412_-"; exonnum "11"; txlen "5790";
chr9	ENSEMBL	exon	59896247	59896376	0	-	.	gene_id "ENSMUSG00000032289.16"; transcript_id "ENSMUST00000171654.8"; gene_type "protein_coding"; gene_name "Thsd4"; transcript_type "protein_coding"; transcript_name "Thsd4-206"; exon_number 11; exon_id "ENSMUSE00000226132.2"; level 3; protein_id "ENSMUSP00000131418.2"; transcript_support_level "5"; mgi_id "MGI:2672033"; tag "basic"; tag "appris_principal_1"; tag "CCDS"; ccdsid "CCDS40661.1"; havana_gene "OTTMUSG00000024676.1";
chr9	ENSEMBL	CDS	59896247	59896376	0	-	2	gene_id "ENSMUSG00000032289.16"; transcript_id "ENSMUST00000171654.8"; gene_type "protein_coding"; gene_name "Thsd4"; transcript_type "protein_coding"; transcript_name "Thsd4-206"; exon_number 11; exon_id "ENSMUSE00000226132.2"; level 3; protein_id "ENSMUSP00000131418.2"; transcript_support_level "5"; mgi_id "MGI:2672033"; tag "basic"; tag "appris_principal_1"; tag "CCDS"; ccdsid "CCDS40661.1"; havana_gene "OTTMUSG00000024676.1";
chr9	HAVANA	exon	59896247	59896376	0	-	.	gene_id "ENSMUSG00000032289.16"; transcript_id "ENSMUST00000098660.10"; gene_type "protein_coding"; gene_name "Thsd4"; transcript_type "protein_coding"; transcript_name "Thsd4-202"; exon_number 12; exon_id "ENSMUSE00000226132.2"; level 2; protein_id "ENSMUSP00000096257.4"; transcript_support_level "1"; mgi_id "MGI:2672033"; tag "basic"; tag "Ensembl_canonical"; tag "GENCODE_Primary"; tag "appris_principal_1"; tag "CCDS"; ccdsid "CCDS40661.1"; havana_gene "OTTMUSG00000024676.1"; havana_transcript "OTTMUST00000060691.1";
chr9	HAVANA	CDS	59896247	59896376	0	-	2	gene_id "ENSMUSG00000032289.16"; transcript_id "ENSMUST00000098660.10"; gene_type "protein_coding"; gene_name "Thsd4"; transcript_type "protein_coding"; transcript_name "Thsd4-202"; exon_number 12; exon_id "ENSMUSE00000226132.2"; level 2; protein_id "ENSMUSP00000096257.4"; transcript_support_level "1"; mgi_id "MGI:2672033"; tag "basic"; tag "Ensembl_canonical"; tag "GENCODE_Primary"; tag "appris_principal_1"; tag "CCDS"; ccdsid "CCDS40661.1"; havana_gene "OTTMUSG00000024676.1"; havana_transcript "OTTMUST00000060691.1";
chr9	HAVANA	exon	59896247	59896376	0	-	.	gene_id "ENSMUSG00000032289.16"; transcript_id "ENSMUST00000034829.6"; gene_type "protein_coding"; gene_name "Thsd4"; transcript_type "protein_coding"; transcript_name "Thsd4-201"; exon_number 6; exon_id "ENSMUSE00000226132.2"; level 2; protein_id "ENSMUSP00000034829.6"; transcript_support_level "1"; mgi_id "MGI:2672033"; tag "basic"; tag "CCDS"; ccdsid "CCDS23256.1"; havana_gene "OTTMUSG00000024676.1"; havana_transcript "OTTMUST00000060693.1";
chr9	HAVANA	CDS	59896247	59896376	0	-	2	gene_id "ENSMUSG00000032289.16"; transcript_id "ENSMUST00000034829.6"; gene_type "protein_coding"; gene_name "Thsd4"; transcript_type "protein_coding"; transcript_name "Thsd4-201"; exon_number 6; exon_id "ENSMUSE00000226132.2"; level 2; protein_id "ENSMUSP00000034829.6"; transcript_support_level "1"; mgi_id "MGI:2672033"; tag "basic"; tag "CCDS"; ccdsid "CCDS23256.1"; havana_gene "OTTMUSG00000024676.1"; havana_transcript "OTTMUST00000060693.1";
chr9	ENSEMBL_gcm37	exon	59896247	59896376	1.62457869721991	-	.	gene_id "ENSMUSG00000032289.16"; transcript_id "ENSMUSG00000032289.16_tx_4"; exon_id "chr9_59896247_59896376_-"; exonnum "10"; txlen "5790";
chr9	HAVANA	exon	59900398	59904564	0	-	.	gene_id "ENSMUSG00000032289.16"; transcript_id "ENSMUST00000126347.2"; gene_type "protein_coding"; gene_name "Thsd4"; transcript_type "retained_intron"; transcript_name "Thsd4-203"; exon_number 3; exon_id "ENSMUSE00000833938.2"; level 2; transcript_support_level "1"; mgi_id "MGI:2672033"; havana_gene "OTTMUSG00000024676.1"; havana_transcript "OTTMUST00000060692.1";
chr9	HAVANA	transcript	59900398	59908871	0	-	.	gene_id "ENSMUSG00000032289.16"; transcript_id "ENSMUST00000126347.2"; gene_type "protein_coding"; gene_name "Thsd4"; transcript_type "retained_intron"; transcript_name "Thsd4-203"; level 2; transcript_support_level "1"; mgi_id "MGI:2672033"; havana_gene "OTTMUSG00000024676.1"; havana_transcript "OTTMUST00000060692.1";
chr9	ENSEMBL	exon	59904289	59904564	0	-	.	gene_id "ENSMUSG00000032289.16"; transcript_id "ENSMUST00000171654.8"; gene_type "protein_coding"; gene_name "Thsd4"; transcript_type "protein_coding"; transcript_name "Thsd4-206"; exon_number 10; exon_id "ENSMUSE00000218395.2"; level 3; protein_id "ENSMUSP00000131418.2"; transcript_support_level "5"; mgi_id "MGI:2672033"; tag "basic"; tag "appris_principal_1"; tag "CCDS"; ccdsid "CCDS40661.1"; havana_gene "OTTMUSG00000024676.1";
chr9	ENSEMBL	CDS	59904289	59904564	0	-	2	gene_id "ENSMUSG00000032289.16"; transcript_id "ENSMUST00000171654.8"; gene_type "protein_coding"; gene_name "Thsd4"; transcript_type "protein_coding"; transcript_name "Thsd4-206"; exon_number 10; exon_id "ENSMUSE00000218395.2"; level 3; protein_id "ENSMUSP00000131418.2"; transcript_support_level "5"; mgi_id "MGI:2672033"; tag "basic"; tag "appris_principal_1"; tag "CCDS"; ccdsid "CCDS40661.1"; havana_gene "OTTMUSG00000024676.1";
chr9	HAVANA	exon	59904289	59904564	0	-	.	gene_id "ENSMUSG00000032289.16"; transcript_id "ENSMUST00000098660.10"; gene_type "protein_coding"; gene_name "Thsd4"; transcript_type "protein_coding"; transcript_name "Thsd4-202"; exon_number 11; exon_id "ENSMUSE00000218395.2"; level 2; protein_id "ENSMUSP00000096257.4"; transcript_support_level "1"; mgi_id "MGI:2672033"; tag "basic"; tag "Ensembl_canonical"; tag "GENCODE_Primary"; tag "appris_principal_1"; tag "CCDS"; ccdsid "CCDS40661.1"; havana_gene "OTTMUSG00000024676.1"; havana_transcript "OTTMUST00000060691.1";
chr9	HAVANA	CDS	59904289	59904564	0	-	2	gene_id "ENSMUSG00000032289.16"; transcript_id "ENSMUST00000098660.10"; gene_type "protein_coding"; gene_name "Thsd4"; transcript_type "protein_coding"; transcript_name "Thsd4-202"; exon_number 11; exon_id "ENSMUSE00000218395.2"; level 2; protein_id "ENSMUSP00000096257.4"; transcript_support_level "1"; mgi_id "MGI:2672033"; tag "basic"; tag "Ensembl_canonical"; tag "GENCODE_Primary"; tag "appris_principal_1"; tag "CCDS"; ccdsid "CCDS40661.1"; havana_gene "OTTMUSG00000024676.1"; havana_transcript "OTTMUST00000060691.1";
chr9	HAVANA	exon	59904289	59904564	0	-	.	gene_id "ENSMUSG00000032289.16"; transcript_id "ENSMUST00000034829.6"; gene_type "protein_coding"; gene_name "Thsd4"; transcript_type "protein_coding"; transcript_name "Thsd4-201"; exon_number 5; exon_id "ENSMUSE00000218395.2"; level 2; protein_id "ENSMUSP00000034829.6"; transcript_support_level "1"; mgi_id "MGI:2672033"; tag "basic"; tag "CCDS"; ccdsid "CCDS23256.1"; havana_gene "OTTMUSG00000024676.1"; havana_transcript "OTTMUST00000060693.1";
chr9	HAVANA	CDS	59904289	59904564	0	-	2	gene_id "ENSMUSG00000032289.16"; transcript_id "ENSMUST00000034829.6"; gene_type "protein_coding"; gene_name "Thsd4"; transcript_type "protein_coding"; transcript_name "Thsd4-201"; exon_number 5; exon_id "ENSMUSE00000218395.2"; level 2; protein_id "ENSMUSP00000034829.6"; transcript_support_level "1"; mgi_id "MGI:2672033"; tag "basic"; tag "CCDS"; ccdsid "CCDS23256.1"; havana_gene "OTTMUSG00000024676.1"; havana_transcript "OTTMUST00000060693.1";
chr9	ENSEMBL_gcm37	exon	59904289	59904564	1.62457869721991	-	.	gene_id "ENSMUSG00000032289.16"; transcript_id "ENSMUSG00000032289.16_tx_4"; exon_id "chr9_59904289_59904564_-"; exonnum "9"; txlen "5790";
chr9	ENSEMBL	exon	59907224	59907320	0	-	.	gene_id "ENSMUSG00000032289.16"; transcript_id "ENSMUST00000171654.8"; gene_type "protein_coding"; gene_name "Thsd4"; transcript_type "protein_coding"; transcript_name "Thsd4-206"; exon_number 9; exon_id "ENSMUSE00001313216.2"; level 3; protein_id "ENSMUSP00000131418.2"; transcript_support_level "5"; mgi_id "MGI:2672033"; tag "basic"; tag "appris_principal_1"; tag "CCDS"; ccdsid "CCDS40661.1"; havana_gene "OTTMUSG00000024676.1";
chr9	ENSEMBL	CDS	59907224	59907320	0	-	0	gene_id "ENSMUSG00000032289.16"; transcript_id "ENSMUST00000171654.8"; gene_type "protein_coding"; gene_name "Thsd4"; transcript_type "protein_coding"; transcript_name "Thsd4-206"; exon_number 9; exon_id "ENSMUSE00001313216.2"; level 3; protein_id "ENSMUSP00000131418.2"; transcript_support_level "5"; mgi_id "MGI:2672033"; tag "basic"; tag "appris_principal_1"; tag "CCDS"; ccdsid "CCDS40661.1"; havana_gene "OTTMUSG00000024676.1";
chr9	HAVANA	exon	59907224	59907320	0	-	.	gene_id "ENSMUSG00000032289.16"; transcript_id "ENSMUST00000098660.10"; gene_type "protein_coding"; gene_name "Thsd4"; transcript_type "protein_coding"; transcript_name "Thsd4-202"; exon_number 10; exon_id "ENSMUSE00001313216.2"; level 2; protein_id "ENSMUSP00000096257.4"; transcript_support_level "1"; mgi_id "MGI:2672033"; tag "basic"; tag "Ensembl_canonical"; tag "GENCODE_Primary"; tag "appris_principal_1"; tag "CCDS"; ccdsid "CCDS40661.1"; havana_gene "OTTMUSG00000024676.1"; havana_transcript "OTTMUST00000060691.1";
chr9	HAVANA	CDS	59907224	59907320	0	-	0	gene_id "ENSMUSG00000032289.16"; transcript_id "ENSMUST00000098660.10"; gene_type "protein_coding"; gene_name "Thsd4"; transcript_type "protein_coding"; transcript_name "Thsd4-202"; exon_number 10; exon_id "ENSMUSE00001313216.2"; level 2; protein_id "ENSMUSP00000096257.4"; transcript_support_level "1"; mgi_id "MGI:2672033"; tag "basic"; tag "Ensembl_canonical"; tag "GENCODE_Primary"; tag "appris_principal_1"; tag "CCDS"; ccdsid "CCDS40661.1"; havana_gene "OTTMUSG00000024676.1"; havana_transcript "OTTMUST00000060691.1";
chr9	HAVANA	exon	59907224	59907320	0	-	.	gene_id "ENSMUSG00000032289.16"; transcript_id "ENSMUST00000034829.6"; gene_type "protein_coding"; gene_name "Thsd4"; transcript_type "protein_coding"; transcript_name "Thsd4-201"; exon_number 4; exon_id "ENSMUSE00001313216.2"; level 2; protein_id "ENSMUSP00000034829.6"; transcript_support_level "1"; mgi_id "MGI:2672033"; tag "basic"; tag "CCDS"; ccdsid "CCDS23256.1"; havana_gene "OTTMUSG00000024676.1"; havana_transcript "OTTMUST00000060693.1";
chr9	HAVANA	CDS	59907224	59907320	0	-	0	gene_id "ENSMUSG00000032289.16"; transcript_id "ENSMUST00000034829.6"; gene_type "protein_coding"; gene_name "Thsd4"; transcript_type "protein_coding"; transcript_name "Thsd4-201"; exon_number 4; exon_id "ENSMUSE00001313216.2"; level 2; protein_id "ENSMUSP00000034829.6"; transcript_support_level "1"; mgi_id "MGI:2672033"; tag "basic"; tag "CCDS"; ccdsid "CCDS23256.1"; havana_gene "OTTMUSG00000024676.1"; havana_transcript "OTTMUST00000060693.1";
chr9	HAVANA	exon	59907224	59907320	0	-	.	gene_id "ENSMUSG00000032289.16"; transcript_id "ENSMUST00000126347.2"; gene_type "protein_coding"; gene_name "Thsd4"; transcript_type "retained_intron"; transcript_name "Thsd4-203"; exon_number 2; exon_id "ENSMUSE00001307353.2"; level 2; transcript_support_level "1"; mgi_id "MGI:2672033"; havana_gene "OTTMUSG00000024676.1"; havana_transcript "OTTMUST00000060692.1";
chr9	ENSEMBL_gcm37	exon	59907224	59907320	1.62457869721991	-	.	gene_id "ENSMUSG00000032289.16"; transcript_id "ENSMUSG00000032289.16_tx_4"; exon_id "chr9_59907224_59907320_-"; exonnum "8"; txlen "5790";
chr9	HAVANA	exon	59908624	59908871	0	-	.	gene_id "ENSMUSG00000032289.16"; transcript_id "ENSMUST00000126347.2"; gene_type "protein_coding"; gene_name "Thsd4"; transcript_type "retained_intron"; transcript_name "Thsd4-203"; exon_number 1; exon_id "ENSMUSE00000835888.2"; level 2; transcript_support_level "1"; mgi_id "MGI:2672033"; havana_gene "OTTMUSG00000024676.1"; havana_transcript "OTTMUST00000060692.1";
chr9	ENSEMBL	exon	59910134	59910309	0	-	.	gene_id "ENSMUSG00000032289.16"; transcript_id "ENSMUST00000171654.8"; gene_type "protein_coding"; gene_name "Thsd4"; transcript_type "protein_coding"; transcript_name "Thsd4-206"; exon_number 8; exon_id "ENSMUSE00000441100.2"; level 3; protein_id "ENSMUSP00000131418.2"; transcript_support_level "5"; mgi_id "MGI:2672033"; tag "basic"; tag "appris_principal_1"; tag "CCDS"; ccdsid "CCDS40661.1"; havana_gene "OTTMUSG00000024676.1";
chr9	ENSEMBL	CDS	59910134	59910309	0	-	2	gene_id "ENSMUSG00000032289.16"; transcript_id "ENSMUST00000171654.8"; gene_type "protein_coding"; gene_name "Thsd4"; transcript_type "protein_coding"; transcript_name "Thsd4-206"; exon_number 8; exon_id "ENSMUSE00000441100.2"; level 3; protein_id "ENSMUSP00000131418.2"; transcript_support_level "5"; mgi_id "MGI:2672033"; tag "basic"; tag "appris_principal_1"; tag "CCDS"; ccdsid "CCDS40661.1"; havana_gene "OTTMUSG00000024676.1";
chr9	HAVANA	exon	59910134	59910309	0	-	.	gene_id "ENSMUSG00000032289.16"; transcript_id "ENSMUST00000098660.10"; gene_type "protein_coding"; gene_name "Thsd4"; transcript_type "protein_coding"; transcript_name "Thsd4-202"; exon_number 9; exon_id "ENSMUSE00000441100.2"; level 2; protein_id "ENSMUSP00000096257.4"; transcript_support_level "1"; mgi_id "MGI:2672033"; tag "basic"; tag "Ensembl_canonical"; tag "GENCODE_Primary"; tag "appris_principal_1"; tag "CCDS"; ccdsid "CCDS40661.1"; havana_gene "OTTMUSG00000024676.1"; havana_transcript "OTTMUST00000060691.1";
chr9	HAVANA	CDS	59910134	59910309	0	-	2	gene_id "ENSMUSG00000032289.16"; transcript_id "ENSMUST00000098660.10"; gene_type "protein_coding"; gene_name "Thsd4"; transcript_type "protein_coding"; transcript_name "Thsd4-202"; exon_number 9; exon_id "ENSMUSE00000441100.2"; level 2; protein_id "ENSMUSP00000096257.4"; transcript_support_level "1"; mgi_id "MGI:2672033"; tag "basic"; tag "Ensembl_canonical"; tag "GENCODE_Primary"; tag "appris_principal_1"; tag "CCDS"; ccdsid "CCDS40661.1"; havana_gene "OTTMUSG00000024676.1"; havana_transcript "OTTMUST00000060691.1";
chr9	HAVANA	exon	59910134	59910309	0	-	.	gene_id "ENSMUSG00000032289.16"; transcript_id "ENSMUST00000034829.6"; gene_type "protein_coding"; gene_name "Thsd4"; transcript_type "protein_coding"; transcript_name "Thsd4-201"; exon_number 3; exon_id "ENSMUSE00000441100.2"; level 2; protein_id "ENSMUSP00000034829.6"; transcript_support_level "1"; mgi_id "MGI:2672033"; tag "basic"; tag "CCDS"; ccdsid "CCDS23256.1"; havana_gene "OTTMUSG00000024676.1"; havana_transcript "OTTMUST00000060693.1";
chr9	HAVANA	CDS	59910134	59910309	0	-	2	gene_id "ENSMUSG00000032289.16"; transcript_id "ENSMUST00000034829.6"; gene_type "protein_coding"; gene_name "Thsd4"; transcript_type "protein_coding"; transcript_name "Thsd4-201"; exon_number 3; exon_id "ENSMUSE00000441100.2"; level 2; protein_id "ENSMUSP00000034829.6"; transcript_support_level "1"; mgi_id "MGI:2672033"; tag "basic"; tag "CCDS"; ccdsid "CCDS23256.1"; havana_gene "OTTMUSG00000024676.1"; havana_transcript "OTTMUST00000060693.1";
chr9	ENSEMBL_gcm37	exon	59910134	59910309	1.62457869721991	-	.	gene_id "ENSMUSG00000032289.16"; transcript_id "ENSMUSG00000032289.16_tx_4"; exon_id "chr9_59910134_59910309_-"; exonnum "7"; txlen "5790";
chr9	ENSEMBL	gene	59949352	59949462	0	-	.	gene_id "ENSMUSG00002075160.1"; gene_type "rRNA"; gene_name "Gm55661"; level 3; mgi_id "MGI:6847789";
chr9	ENSEMBL	transcript	59949352	59949462	0	-	.	gene_id "ENSMUSG00002075160.1"; transcript_id "ENSMUST00020182207.1"; gene_type "rRNA"; gene_name "Gm55661"; transcript_type "rRNA"; transcript_name "Gm55661-201"; level 3; mgi_id "MGI:6847789"; tag "basic"; tag "Ensembl_canonical"; tag "GENCODE_Primary";
chr9	ENSEMBL	exon	59949352	59949462	0	-	.	gene_id "ENSMUSG00002075160.1"; transcript_id "ENSMUST00020182207.1"; gene_type "rRNA"; gene_name "Gm55661"; transcript_type "rRNA"; transcript_name "Gm55661-201"; exon_number 1; exon_id "ENSMUSE00011469286.1"; level 3; mgi_id "MGI:6847789"; tag "basic"; tag "Ensembl_canonical"; tag "GENCODE_Primary";
chr9	ENSEMBL	exon	59964134	59964338	0	-	.	gene_id "ENSMUSG00000032289.16"; transcript_id "ENSMUST00000171654.8"; gene_type "protein_coding"; gene_name "Thsd4"; transcript_type "protein_coding"; transcript_name "Thsd4-206"; exon_number 7; exon_id "ENSMUSE00000225987.2"; level 3; protein_id "ENSMUSP00000131418.2"; transcript_support_level "5"; mgi_id "MGI:2672033"; tag "basic"; tag "appris_principal_1"; tag "CCDS"; ccdsid "CCDS40661.1"; havana_gene "OTTMUSG00000024676.1";
chr9	ENSEMBL	CDS	59964134	59964338	0	-	0	gene_id "ENSMUSG00000032289.16"; transcript_id "ENSMUST00000171654.8"; gene_type "protein_coding"; gene_name "Thsd4"; transcript_type "protein_coding"; transcript_name "Thsd4-206"; exon_number 7; exon_id "ENSMUSE00000225987.2"; level 3; protein_id "ENSMUSP00000131418.2"; transcript_support_level "5"; mgi_id "MGI:2672033"; tag "basic"; tag "appris_principal_1"; tag "CCDS"; ccdsid "CCDS40661.1"; havana_gene "OTTMUSG00000024676.1";
chr9	HAVANA	exon	59964134	59964338	0	-	.	gene_id "ENSMUSG00000032289.16"; transcript_id "ENSMUST00000098660.10"; gene_type "protein_coding"; gene_name "Thsd4"; transcript_type "protein_coding"; transcript_name "Thsd4-202"; exon_number 8; exon_id "ENSMUSE00000225987.2"; level 2; protein_id "ENSMUSP00000096257.4"; transcript_support_level "1"; mgi_id "MGI:2672033"; tag "basic"; tag "Ensembl_canonical"; tag "GENCODE_Primary"; tag "appris_principal_1"; tag "CCDS"; ccdsid "CCDS40661.1"; havana_gene "OTTMUSG00000024676.1"; havana_transcript "OTTMUST00000060691.1";
chr9	HAVANA	CDS	59964134	59964338	0	-	0	gene_id "ENSMUSG00000032289.16"; transcript_id "ENSMUST00000098660.10"; gene_type "protein_coding"; gene_name "Thsd4"; transcript_type "protein_coding"; transcript_name "Thsd4-202"; exon_number 8; exon_id "ENSMUSE00000225987.2"; level 2; protein_id "ENSMUSP00000096257.4"; transcript_support_level "1"; mgi_id "MGI:2672033"; tag "basic"; tag "Ensembl_canonical"; tag "GENCODE_Primary"; tag "appris_principal_1"; tag "CCDS"; ccdsid "CCDS40661.1"; havana_gene "OTTMUSG00000024676.1"; havana_transcript "OTTMUST00000060691.1";
chr9	HAVANA	exon	59964134	59964338	0	-	.	gene_id "ENSMUSG00000032289.16"; transcript_id "ENSMUST00000034829.6"; gene_type "protein_coding"; gene_name "Thsd4"; transcript_type "protein_coding"; transcript_name "Thsd4-201"; exon_number 2; exon_id "ENSMUSE00000225987.2"; level 2; protein_id "ENSMUSP00000034829.6"; transcript_support_level "1"; mgi_id "MGI:2672033"; tag "basic"; tag "CCDS"; ccdsid "CCDS23256.1"; havana_gene "OTTMUSG00000024676.1"; havana_transcript "OTTMUST00000060693.1";
chr9	HAVANA	CDS	59964134	59964338	0	-	0	gene_id "ENSMUSG00000032289.16"; transcript_id "ENSMUST00000034829.6"; gene_type "protein_coding"; gene_name "Thsd4"; transcript_type "protein_coding"; transcript_name "Thsd4-201"; exon_number 2; exon_id "ENSMUSE00000225987.2"; level 2; protein_id "ENSMUSP00000034829.6"; transcript_support_level "1"; mgi_id "MGI:2672033"; tag "basic"; tag "CCDS"; ccdsid "CCDS23256.1"; havana_gene "OTTMUSG00000024676.1"; havana_transcript "OTTMUST00000060693.1";
chr9	ENSEMBL_gcm37	exon	59964134	59964338	1.62457869721991	-	.	gene_id "ENSMUSG00000032289.16"; transcript_id "ENSMUSG00000032289.16_tx_4"; exon_id "chr9_59964134_59964338_-"; exonnum "6"; txlen "5790";
chr9	HAVANA	CDS	60048270	60048341	0	-	0	gene_id "ENSMUSG00000032289.16"; transcript_id "ENSMUST00000034829.6"; gene_type "protein_coding"; gene_name "Thsd4"; transcript_type "protein_coding"; transcript_name "Thsd4-201"; exon_number 1; exon_id "ENSMUSE00000375788.6"; level 2; protein_id "ENSMUSP00000034829.6"; transcript_support_level "1"; mgi_id "MGI:2672033"; tag "basic"; tag "CCDS"; ccdsid "CCDS23256.1"; havana_gene "OTTMUSG00000024676.1"; havana_transcript "OTTMUST00000060693.1";
chr9	HAVANA	exon	60048270	60048503	0	-	.	gene_id "ENSMUSG00000032289.16"; transcript_id "ENSMUST00000034829.6"; gene_type "protein_coding"; gene_name "Thsd4"; transcript_type "protein_coding"; transcript_name "Thsd4-201"; exon_number 1; exon_id "ENSMUSE00000375788.6"; level 2; protein_id "ENSMUSP00000034829.6"; transcript_support_level "1"; mgi_id "MGI:2672033"; tag "basic"; tag "CCDS"; ccdsid "CCDS23256.1"; havana_gene "OTTMUSG00000024676.1"; havana_transcript "OTTMUST00000060693.1";
chr9	HAVANA	start_codon	60048339	60048341	0	-	0	gene_id "ENSMUSG00000032289.16"; transcript_id "ENSMUST00000034829.6"; gene_type "protein_coding"; gene_name "Thsd4"; transcript_type "protein_coding"; transcript_name "Thsd4-201"; exon_number 1; exon_id "ENSMUSE00000375788.6"; level 2; protein_id "ENSMUSP00000034829.6"; transcript_support_level "1"; mgi_id "MGI:2672033"; tag "basic"; tag "CCDS"; ccdsid "CCDS23256.1"; havana_gene "OTTMUSG00000024676.1"; havana_transcript "OTTMUST00000060693.1";
chr9	HAVANA	UTR	60048342	60048503	0	-	.	gene_id "ENSMUSG00000032289.16"; transcript_id "ENSMUST00000034829.6"; gene_type "protein_coding"; gene_name "Thsd4"; transcript_type "protein_coding"; transcript_name "Thsd4-201"; exon_number 1; exon_id "ENSMUSE00000375788.6"; level 2; protein_id "ENSMUSP00000034829.6"; transcript_support_level "1"; mgi_id "MGI:2672033"; tag "basic"; tag "CCDS"; ccdsid "CCDS23256.1"; havana_gene "OTTMUSG00000024676.1"; havana_transcript "OTTMUST00000060693.1";
chr9	ENSEMBL	exon	60159933	60160069	0	-	.	gene_id "ENSMUSG00000032289.16"; transcript_id "ENSMUST00000171654.8"; gene_type "protein_coding"; gene_name "Thsd4"; transcript_type "protein_coding"; transcript_name "Thsd4-206"; exon_number 6; exon_id "ENSMUSE00000636308.2"; level 3; protein_id "ENSMUSP00000131418.2"; transcript_support_level "5"; mgi_id "MGI:2672033"; tag "basic"; tag "appris_principal_1"; tag "CCDS"; ccdsid "CCDS40661.1"; havana_gene "OTTMUSG00000024676.1";
chr9	ENSEMBL	CDS	60159933	60160069	0	-	2	gene_id "ENSMUSG00000032289.16"; transcript_id "ENSMUST00000171654.8"; gene_type "protein_coding"; gene_name "Thsd4"; transcript_type "protein_coding"; transcript_name "Thsd4-206"; exon_number 6; exon_id "ENSMUSE00000636308.2"; level 3; protein_id "ENSMUSP00000131418.2"; transcript_support_level "5"; mgi_id "MGI:2672033"; tag "basic"; tag "appris_principal_1"; tag "CCDS"; ccdsid "CCDS40661.1"; havana_gene "OTTMUSG00000024676.1";
chr9	HAVANA	exon	60159933	60160069	0	-	.	gene_id "ENSMUSG00000032289.16"; transcript_id "ENSMUST00000098660.10"; gene_type "protein_coding"; gene_name "Thsd4"; transcript_type "protein_coding"; transcript_name "Thsd4-202"; exon_number 7; exon_id "ENSMUSE00000636308.2"; level 2; protein_id "ENSMUSP00000096257.4"; transcript_support_level "1"; mgi_id "MGI:2672033"; tag "basic"; tag "Ensembl_canonical"; tag "GENCODE_Primary"; tag "appris_principal_1"; tag "CCDS"; ccdsid "CCDS40661.1"; havana_gene "OTTMUSG00000024676.1"; havana_transcript "OTTMUST00000060691.1";
chr9	HAVANA	CDS	60159933	60160069	0	-	2	gene_id "ENSMUSG00000032289.16"; transcript_id "ENSMUST00000098660.10"; gene_type "protein_coding"; gene_name "Thsd4"; transcript_type "protein_coding"; transcript_name "Thsd4-202"; exon_number 7; exon_id "ENSMUSE00000636308.2"; level 2; protein_id "ENSMUSP00000096257.4"; transcript_support_level "1"; mgi_id "MGI:2672033"; tag "basic"; tag "Ensembl_canonical"; tag "GENCODE_Primary"; tag "appris_principal_1"; tag "CCDS"; ccdsid "CCDS40661.1"; havana_gene "OTTMUSG00000024676.1"; havana_transcript "OTTMUST00000060691.1";
chr9	ENSEMBL_gcm37	exon	60159933	60160069	1.62457869721991	-	.	gene_id "ENSMUSG00000032289.16"; transcript_id "ENSMUSG00000032289.16_tx_4"; exon_id "chr9_60159933_60160069_-"; exonnum "5"; txlen "5790";
chr9	HAVANA	exon	60224647	60225547	0	-	.	gene_id "ENSMUSG00000142930.1"; transcript_id "ENSMUST00000373852.1"; gene_type "lncRNA"; gene_name "ENSMUSG00000142930"; transcript_type "lncRNA"; transcript_name "ENSMUST00000373852"; exon_number 2; exon_id "ENSMUSE00001735476.1"; level 2; tag "basic"; tag "Ensembl_canonical"; tag "GENCODE_Primary"; tag "TAGENE";
chr9	HAVANA	gene	60224647	60226848	0	-	.	gene_id "ENSMUSG00000142930.1"; gene_type "lncRNA"; gene_name "ENSMUSG00000142930"; level 2; tag "overlapping_locus";
chr9	HAVANA	transcript	60224647	60226848	0	-	.	gene_id "ENSMUSG00000142930.1"; transcript_id "ENSMUST00000373852.1"; gene_type "lncRNA"; gene_name "ENSMUSG00000142930"; transcript_type "lncRNA"; transcript_name "ENSMUST00000373852"; level 2; tag "basic"; tag "Ensembl_canonical"; tag "GENCODE_Primary"; tag "TAGENE";
chr9	HAVANA	exon	60226600	60226848	0	-	.	gene_id "ENSMUSG00000142930.1"; transcript_id "ENSMUST00000373852.1"; gene_type "lncRNA"; gene_name "ENSMUSG00000142930"; transcript_type "lncRNA"; transcript_name "ENSMUST00000373852"; exon_number 1; exon_id "ENSMUSE00001735477.1"; level 2; tag "basic"; tag "Ensembl_canonical"; tag "GENCODE_Primary"; tag "TAGENE";
chr9	ENSEMBL	exon	60283236	60283338	0	-	.	gene_id "ENSMUSG00000032289.16"; transcript_id "ENSMUST00000171654.8"; gene_type "protein_coding"; gene_name "Thsd4"; transcript_type "protein_coding"; transcript_name "Thsd4-206"; exon_number 5; exon_id "ENSMUSE00000636309.2"; level 3; protein_id "ENSMUSP00000131418.2"; transcript_support_level "5"; mgi_id "MGI:2672033"; tag "basic"; tag "appris_principal_1"; tag "CCDS"; ccdsid "CCDS40661.1"; havana_gene "OTTMUSG00000024676.1";
chr9	ENSEMBL	CDS	60283236	60283338	0	-	0	gene_id "ENSMUSG00000032289.16"; transcript_id "ENSMUST00000171654.8"; gene_type "protein_coding"; gene_name "Thsd4"; transcript_type "protein_coding"; transcript_name "Thsd4-206"; exon_number 5; exon_id "ENSMUSE00000636309.2"; level 3; protein_id "ENSMUSP00000131418.2"; transcript_support_level "5"; mgi_id "MGI:2672033"; tag "basic"; tag "appris_principal_1"; tag "CCDS"; ccdsid "CCDS40661.1"; havana_gene "OTTMUSG00000024676.1";
chr9	HAVANA	exon	60283236	60283338	0	-	.	gene_id "ENSMUSG00000032289.16"; transcript_id "ENSMUST00000098660.10"; gene_type "protein_coding"; gene_name "Thsd4"; transcript_type "protein_coding"; transcript_name "Thsd4-202"; exon_number 6; exon_id "ENSMUSE00000636309.2"; level 2; protein_id "ENSMUSP00000096257.4"; transcript_support_level "1"; mgi_id "MGI:2672033"; tag "basic"; tag "Ensembl_canonical"; tag "GENCODE_Primary"; tag "appris_principal_1"; tag "CCDS"; ccdsid "CCDS40661.1"; havana_gene "OTTMUSG00000024676.1"; havana_transcript "OTTMUST00000060691.1";
chr9	HAVANA	CDS	60283236	60283338	0	-	0	gene_id "ENSMUSG00000032289.16"; transcript_id "ENSMUST00000098660.10"; gene_type "protein_coding"; gene_name "Thsd4"; transcript_type "protein_coding"; transcript_name "Thsd4-202"; exon_number 6; exon_id "ENSMUSE00000636309.2"; level 2; protein_id "ENSMUSP00000096257.4"; transcript_support_level "1"; mgi_id "MGI:2672033"; tag "basic"; tag "Ensembl_canonical"; tag "GENCODE_Primary"; tag "appris_principal_1"; tag "CCDS"; ccdsid "CCDS40661.1"; havana_gene "OTTMUSG00000024676.1"; havana_transcript "OTTMUST00000060691.1";
chr9	ENSEMBL_gcm37	exon	60283236	60283338	1.62457869721991	-	.	gene_id "ENSMUSG00000032289.16"; transcript_id "ENSMUSG00000032289.16_tx_4"; exon_id "chr9_60283236_60283338_-"; exonnum "4"; txlen "5790";
chr9	HAVANA	gene	60299076	60301040	0	-	.	gene_id "ENSMUSG00000111065.2"; gene_type "TEC"; gene_name "Gm47676"; level 2; mgi_id "MGI:6096774"; havana_gene "OTTMUSG00000063334.1";
chr9	HAVANA	transcript	60299076	60301040	0	-	.	gene_id "ENSMUSG00000111065.2"; transcript_id "ENSMUST00000216899.2"; gene_type "TEC"; gene_name "Gm47676"; transcript_type "TEC"; transcript_name "Gm47676-201"; level 2; transcript_support_level "NA"; mgi_id "MGI:6096774"; tag "basic"; tag "Ensembl_canonical"; tag "GENCODE_Primary"; havana_gene "OTTMUSG00000063334.1"; havana_transcript "OTTMUST00000154282.1";
chr9	HAVANA	exon	60299076	60301040	0	-	.	gene_id "ENSMUSG00000111065.2"; transcript_id "ENSMUST00000216899.2"; gene_type "TEC"; gene_name "Gm47676"; transcript_type "TEC"; transcript_name "Gm47676-201"; exon_number 1; exon_id "ENSMUSE00001395675.2"; level 2; transcript_support_level "NA"; mgi_id "MGI:6096774"; tag "basic"; tag "Ensembl_canonical"; tag "GENCODE_Primary"; havana_gene "OTTMUSG00000063334.1"; havana_transcript "OTTMUST00000154282.1";
chr9	ENSEMBL	exon	60301382	60301829	0	-	.	gene_id "ENSMUSG00000032289.16"; transcript_id "ENSMUST00000171654.8"; gene_type "protein_coding"; gene_name "Thsd4"; transcript_type "protein_coding"; transcript_name "Thsd4-206"; exon_number 4; exon_id "ENSMUSE00000636310.2"; level 3; protein_id "ENSMUSP00000131418.2"; transcript_support_level "5"; mgi_id "MGI:2672033"; tag "basic"; tag "appris_principal_1"; tag "CCDS"; ccdsid "CCDS40661.1"; havana_gene "OTTMUSG00000024676.1";
chr9	ENSEMBL	CDS	60301382	60301829	0	-	1	gene_id "ENSMUSG00000032289.16"; transcript_id "ENSMUST00000171654.8"; gene_type "protein_coding"; gene_name "Thsd4"; transcript_type "protein_coding"; transcript_name "Thsd4-206"; exon_number 4; exon_id "ENSMUSE00000636310.2"; level 3; protein_id "ENSMUSP00000131418.2"; transcript_support_level "5"; mgi_id "MGI:2672033"; tag "basic"; tag "appris_principal_1"; tag "CCDS"; ccdsid "CCDS40661.1"; havana_gene "OTTMUSG00000024676.1";
chr9	HAVANA	exon	60301382	60301829	0	-	.	gene_id "ENSMUSG00000032289.16"; transcript_id "ENSMUST00000098660.10"; gene_type "protein_coding"; gene_name "Thsd4"; transcript_type "protein_coding"; transcript_name "Thsd4-202"; exon_number 5; exon_id "ENSMUSE00000636310.2"; level 2; protein_id "ENSMUSP00000096257.4"; transcript_support_level "1"; mgi_id "MGI:2672033"; tag "basic"; tag "Ensembl_canonical"; tag "GENCODE_Primary"; tag "appris_principal_1"; tag "CCDS"; ccdsid "CCDS40661.1"; havana_gene "OTTMUSG00000024676.1"; havana_transcript "OTTMUST00000060691.1";
chr9	HAVANA	CDS	60301382	60301829	0	-	1	gene_id "ENSMUSG00000032289.16"; transcript_id "ENSMUST00000098660.10"; gene_type "protein_coding"; gene_name "Thsd4"; transcript_type "protein_coding"; transcript_name "Thsd4-202"; exon_number 5; exon_id "ENSMUSE00000636310.2"; level 2; protein_id "ENSMUSP00000096257.4"; transcript_support_level "1"; mgi_id "MGI:2672033"; tag "basic"; tag "Ensembl_canonical"; tag "GENCODE_Primary"; tag "appris_principal_1"; tag "CCDS"; ccdsid "CCDS40661.1"; havana_gene "OTTMUSG00000024676.1"; havana_transcript "OTTMUST00000060691.1";
chr9	ENSEMBL_gcm37	exon	60301382	60301829	1.62457869721991	-	.	gene_id "ENSMUSG00000032289.16"; transcript_id "ENSMUSG00000032289.16_tx_4"; exon_id "chr9_60301382_60301829_-"; exonnum "3"; txlen "5790";
chr9	ENSEMBL	exon	60335447	60335808	0	-	.	gene_id "ENSMUSG00000032289.16"; transcript_id "ENSMUST00000171654.8"; gene_type "protein_coding"; gene_name "Thsd4"; transcript_type "protein_coding"; transcript_name "Thsd4-206"; exon_number 3; exon_id "ENSMUSE00000636311.2"; level 3; protein_id "ENSMUSP00000131418.2"; transcript_support_level "5"; mgi_id "MGI:2672033"; tag "basic"; tag "appris_principal_1"; tag "CCDS"; ccdsid "CCDS40661.1"; havana_gene "OTTMUSG00000024676.1";
chr9	ENSEMBL	CDS	60335447	60335808	0	-	0	gene_id "ENSMUSG00000032289.16"; transcript_id "ENSMUST00000171654.8"; gene_type "protein_coding"; gene_name "Thsd4"; transcript_type "protein_coding"; transcript_name "Thsd4-206"; exon_number 3; exon_id "ENSMUSE00000636311.2"; level 3; protein_id "ENSMUSP00000131418.2"; transcript_support_level "5"; mgi_id "MGI:2672033"; tag "basic"; tag "appris_principal_1"; tag "CCDS"; ccdsid "CCDS40661.1"; havana_gene "OTTMUSG00000024676.1";
chr9	HAVANA	exon	60335447	60335808	0	-	.	gene_id "ENSMUSG00000032289.16"; transcript_id "ENSMUST00000098660.10"; gene_type "protein_coding"; gene_name "Thsd4"; transcript_type "protein_coding"; transcript_name "Thsd4-202"; exon_number 4; exon_id "ENSMUSE00000636311.2"; level 2; protein_id "ENSMUSP00000096257.4"; transcript_support_level "1"; mgi_id "MGI:2672033"; tag "basic"; tag "Ensembl_canonical"; tag "GENCODE_Primary"; tag "appris_principal_1"; tag "CCDS"; ccdsid "CCDS40661.1"; havana_gene "OTTMUSG00000024676.1"; havana_transcript "OTTMUST00000060691.1";
chr9	HAVANA	CDS	60335447	60335808	0	-	0	gene_id "ENSMUSG00000032289.16"; transcript_id "ENSMUST00000098660.10"; gene_type "protein_coding"; gene_name "Thsd4"; transcript_type "protein_coding"; transcript_name "Thsd4-202"; exon_number 4; exon_id "ENSMUSE00000636311.2"; level 2; protein_id "ENSMUSP00000096257.4"; transcript_support_level "1"; mgi_id "MGI:2672033"; tag "basic"; tag "Ensembl_canonical"; tag "GENCODE_Primary"; tag "appris_principal_1"; tag "CCDS"; ccdsid "CCDS40661.1"; havana_gene "OTTMUSG00000024676.1"; havana_transcript "OTTMUST00000060691.1";
chr9	ENSEMBL_gcm37	exon	60335447	60335808	1.62457869721991	-	.	gene_id "ENSMUSG00000032289.16"; transcript_id "ENSMUSG00000032289.16_tx_4"; exon_id "chr9_60335447_60335808_-"; exonnum "2"; txlen "5790";
chr9	HAVANA	exon	60335509	60335808	0	-	.	gene_id "ENSMUSG00000032289.16"; transcript_id "ENSMUST00000140824.2"; gene_type "protein_coding"; gene_name "Thsd4"; transcript_type "protein_coding"; transcript_name "Thsd4-204"; exon_number 4; exon_id "ENSMUSE00000797957.2"; level 2; protein_id "ENSMUSP00000123323.2"; transcript_support_level "3"; mgi_id "MGI:2672033"; tag "mRNA_end_NF"; tag "cds_end_NF"; havana_gene "OTTMUSG00000024676.1"; havana_transcript "OTTMUST00000060694.1";
chr9	HAVANA	CDS	60335509	60335808	0	-	0	gene_id "ENSMUSG00000032289.16"; transcript_id "ENSMUST00000140824.2"; gene_type "protein_coding"; gene_name "Thsd4"; transcript_type "protein_coding"; transcript_name "Thsd4-204"; exon_number 4; exon_id "ENSMUSE00000797957.2"; level 2; protein_id "ENSMUSP00000123323.2"; transcript_support_level "3"; mgi_id "MGI:2672033"; tag "mRNA_end_NF"; tag "cds_end_NF"; havana_gene "OTTMUSG00000024676.1"; havana_transcript "OTTMUST00000060694.1";
chr9	HAVANA	transcript	60335509	60429329	0	-	.	gene_id "ENSMUSG00000032289.16"; transcript_id "ENSMUST00000140824.2"; gene_type "protein_coding"; gene_name "Thsd4"; transcript_type "protein_coding"; transcript_name "Thsd4-204"; level 2; protein_id "ENSMUSP00000123323.2"; transcript_support_level "3"; mgi_id "MGI:2672033"; tag "mRNA_end_NF"; tag "cds_end_NF"; havana_gene "OTTMUSG00000024676.1"; havana_transcript "OTTMUST00000060694.1";
chr9	sragcm37_ss	exon	60356799	60356956	1.62457869721991	-	.	gene_id "ENSMUSG00000032289.16"; transcript_id "ENSMUSG00000032289.16_tx_4"; exon_id "chr9_60356799_60356956_-"; exonnum "1"; txlen "5790";
chr9	ENSEMBL	exon	60389706	60389778	0	-	.	gene_id "ENSMUSG00000032289.16"; transcript_id "ENSMUST00000171654.8"; gene_type "protein_coding"; gene_name "Thsd4"; transcript_type "protein_coding"; transcript_name "Thsd4-206"; exon_number 2; exon_id "ENSMUSE00000636312.2"; level 3; protein_id "ENSMUSP00000131418.2"; transcript_support_level "5"; mgi_id "MGI:2672033"; tag "basic"; tag "appris_principal_1"; tag "CCDS"; ccdsid "CCDS40661.1"; havana_gene "OTTMUSG00000024676.1";
chr9	ENSEMBL	CDS	60389706	60389778	0	-	1	gene_id "ENSMUSG00000032289.16"; transcript_id "ENSMUST00000171654.8"; gene_type "protein_coding"; gene_name "Thsd4"; transcript_type "protein_coding"; transcript_name "Thsd4-206"; exon_number 2; exon_id "ENSMUSE00000636312.2"; level 3; protein_id "ENSMUSP00000131418.2"; transcript_support_level "5"; mgi_id "MGI:2672033"; tag "basic"; tag "appris_principal_1"; tag "CCDS"; ccdsid "CCDS40661.1"; havana_gene "OTTMUSG00000024676.1";
chr9	HAVANA	exon	60389706	60389778	0	-	.	gene_id "ENSMUSG00000032289.16"; transcript_id "ENSMUST00000098660.10"; gene_type "protein_coding"; gene_name "Thsd4"; transcript_type "protein_coding"; transcript_name "Thsd4-202"; exon_number 3; exon_id "ENSMUSE00000636312.2"; level 2; protein_id "ENSMUSP00000096257.4"; transcript_support_level "1"; mgi_id "MGI:2672033"; tag "basic"; tag "Ensembl_canonical"; tag "GENCODE_Primary"; tag "appris_principal_1"; tag "CCDS"; ccdsid "CCDS40661.1"; havana_gene "OTTMUSG00000024676.1"; havana_transcript "OTTMUST00000060691.1";
chr9	HAVANA	CDS	60389706	60389778	0	-	1	gene_id "ENSMUSG00000032289.16"; transcript_id "ENSMUST00000098660.10"; gene_type "protein_coding"; gene_name "Thsd4"; transcript_type "protein_coding"; transcript_name "Thsd4-202"; exon_number 3; exon_id "ENSMUSE00000636312.2"; level 2; protein_id "ENSMUSP00000096257.4"; transcript_support_level "1"; mgi_id "MGI:2672033"; tag "basic"; tag "Ensembl_canonical"; tag "GENCODE_Primary"; tag "appris_principal_1"; tag "CCDS"; ccdsid "CCDS40661.1"; havana_gene "OTTMUSG00000024676.1"; havana_transcript "OTTMUST00000060691.1";
chr9	HAVANA	exon	60389706	60389778	0	-	.	gene_id "ENSMUSG00000032289.16"; transcript_id "ENSMUST00000140824.2"; gene_type "protein_coding"; gene_name "Thsd4"; transcript_type "protein_coding"; transcript_name "Thsd4-204"; exon_number 3; exon_id "ENSMUSE00000636312.2"; level 2; protein_id "ENSMUSP00000123323.2"; transcript_support_level "3"; mgi_id "MGI:2672033"; tag "mRNA_end_NF"; tag "cds_end_NF"; havana_gene "OTTMUSG00000024676.1"; havana_transcript "OTTMUST00000060694.1";
chr9	HAVANA	CDS	60389706	60389778	0	-	1	gene_id "ENSMUSG00000032289.16"; transcript_id "ENSMUST00000140824.2"; gene_type "protein_coding"; gene_name "Thsd4"; transcript_type "protein_coding"; transcript_name "Thsd4-204"; exon_number 3; exon_id "ENSMUSE00000636312.2"; level 2; protein_id "ENSMUSP00000123323.2"; transcript_support_level "3"; mgi_id "MGI:2672033"; tag "mRNA_end_NF"; tag "cds_end_NF"; havana_gene "OTTMUSG00000024676.1"; havana_transcript "OTTMUST00000060694.1";
chr9	ENSEMBL	exon	60404381	60404409	0	-	.	gene_id "ENSMUSG00000032289.16"; transcript_id "ENSMUST00000171654.8"; gene_type "protein_coding"; gene_name "Thsd4"; transcript_type "protein_coding"; transcript_name "Thsd4-206"; exon_number 1; exon_id "ENSMUSE00000887237.2"; level 3; protein_id "ENSMUSP00000131418.2"; transcript_support_level "5"; mgi_id "MGI:2672033"; tag "basic"; tag "appris_principal_1"; tag "CCDS"; ccdsid "CCDS40661.1"; havana_gene "OTTMUSG00000024676.1";
chr9	ENSEMBL	CDS	60404381	60404409	0	-	0	gene_id "ENSMUSG00000032289.16"; transcript_id "ENSMUST00000171654.8"; gene_type "protein_coding"; gene_name "Thsd4"; transcript_type "protein_coding"; transcript_name "Thsd4-206"; exon_number 1; exon_id "ENSMUSE00000887237.2"; level 3; protein_id "ENSMUSP00000131418.2"; transcript_support_level "5"; mgi_id "MGI:2672033"; tag "basic"; tag "appris_principal_1"; tag "CCDS"; ccdsid "CCDS40661.1"; havana_gene "OTTMUSG00000024676.1";
chr9	HAVANA	CDS	60404381	60404409	0	-	0	gene_id "ENSMUSG00000032289.16"; transcript_id "ENSMUST00000098660.10"; gene_type "protein_coding"; gene_name "Thsd4"; transcript_type "protein_coding"; transcript_name "Thsd4-202"; exon_number 2; exon_id "ENSMUSE00000636313.3"; level 2; protein_id "ENSMUSP00000096257.4"; transcript_support_level "1"; mgi_id "MGI:2672033"; tag "basic"; tag "Ensembl_canonical"; tag "GENCODE_Primary"; tag "appris_principal_1"; tag "CCDS"; ccdsid "CCDS40661.1"; havana_gene "OTTMUSG00000024676.1"; havana_transcript "OTTMUST00000060691.1";
chr9	HAVANA	CDS	60404381	60404409	0	-	0	gene_id "ENSMUSG00000032289.16"; transcript_id "ENSMUST00000140824.2"; gene_type "protein_coding"; gene_name "Thsd4"; transcript_type "protein_coding"; transcript_name "Thsd4-204"; exon_number 2; exon_id "ENSMUSE00000636313.3"; level 2; protein_id "ENSMUSP00000123323.2"; transcript_support_level "3"; mgi_id "MGI:2672033"; tag "mRNA_end_NF"; tag "cds_end_NF"; havana_gene "OTTMUSG00000024676.1"; havana_transcript "OTTMUST00000060694.1";
chr9	HAVANA	exon	60404381	60404488	0	-	.	gene_id "ENSMUSG00000032289.16"; transcript_id "ENSMUST00000098660.10"; gene_type "protein_coding"; gene_name "Thsd4"; transcript_type "protein_coding"; transcript_name "Thsd4-202"; exon_number 2; exon_id "ENSMUSE00000636313.3"; level 2; protein_id "ENSMUSP00000096257.4"; transcript_support_level "1"; mgi_id "MGI:2672033"; tag "basic"; tag "Ensembl_canonical"; tag "GENCODE_Primary"; tag "appris_principal_1"; tag "CCDS"; ccdsid "CCDS40661.1"; havana_gene "OTTMUSG00000024676.1"; havana_transcript "OTTMUST00000060691.1";
chr9	HAVANA	exon	60404381	60404488	0	-	.	gene_id "ENSMUSG00000032289.16"; transcript_id "ENSMUST00000140824.2"; gene_type "protein_coding"; gene_name "Thsd4"; transcript_type "protein_coding"; transcript_name "Thsd4-204"; exon_number 2; exon_id "ENSMUSE00000636313.3"; level 2; protein_id "ENSMUSP00000123323.2"; transcript_support_level "3"; mgi_id "MGI:2672033"; tag "mRNA_end_NF"; tag "cds_end_NF"; havana_gene "OTTMUSG00000024676.1"; havana_transcript "OTTMUST00000060694.1";
chr9	ENSEMBL	start_codon	60404407	60404409	0	-	0	gene_id "ENSMUSG00000032289.16"; transcript_id "ENSMUST00000171654.8"; gene_type "protein_coding"; gene_name "Thsd4"; transcript_type "protein_coding"; transcript_name "Thsd4-206"; exon_number 1; exon_id "ENSMUSE00000887237.2"; level 3; protein_id "ENSMUSP00000131418.2"; transcript_support_level "5"; mgi_id "MGI:2672033"; tag "basic"; tag "appris_principal_1"; tag "CCDS"; ccdsid "CCDS40661.1"; havana_gene "OTTMUSG00000024676.1";
chr9	HAVANA	start_codon	60404407	60404409	0	-	0	gene_id "ENSMUSG00000032289.16"; transcript_id "ENSMUST00000098660.10"; gene_type "protein_coding"; gene_name "Thsd4"; transcript_type "protein_coding"; transcript_name "Thsd4-202"; exon_number 2; exon_id "ENSMUSE00000636313.3"; level 2; protein_id "ENSMUSP00000096257.4"; transcript_support_level "1"; mgi_id "MGI:2672033"; tag "basic"; tag "Ensembl_canonical"; tag "GENCODE_Primary"; tag "appris_principal_1"; tag "CCDS"; ccdsid "CCDS40661.1"; havana_gene "OTTMUSG00000024676.1"; havana_transcript "OTTMUST00000060691.1";
chr9	HAVANA	start_codon	60404407	60404409	0	-	0	gene_id "ENSMUSG00000032289.16"; transcript_id "ENSMUST00000140824.2"; gene_type "protein_coding"; gene_name "Thsd4"; transcript_type "protein_coding"; transcript_name "Thsd4-204"; exon_number 2; exon_id "ENSMUSE00000636313.3"; level 2; protein_id "ENSMUSP00000123323.2"; transcript_support_level "3"; mgi_id "MGI:2672033"; tag "mRNA_end_NF"; tag "cds_end_NF"; havana_gene "OTTMUSG00000024676.1"; havana_transcript "OTTMUST00000060694.1";
chr9	HAVANA	UTR	60404410	60404488	0	-	.	gene_id "ENSMUSG00000032289.16"; transcript_id "ENSMUST00000098660.10"; gene_type "protein_coding"; gene_name "Thsd4"; transcript_type "protein_coding"; transcript_name "Thsd4-202"; exon_number 2; exon_id "ENSMUSE00000636313.3"; level 2; protein_id "ENSMUSP00000096257.4"; transcript_support_level "1"; mgi_id "MGI:2672033"; tag "basic"; tag "Ensembl_canonical"; tag "GENCODE_Primary"; tag "appris_principal_1"; tag "CCDS"; ccdsid "CCDS40661.1"; havana_gene "OTTMUSG00000024676.1"; havana_transcript "OTTMUST00000060691.1";
chr9	HAVANA	UTR	60404410	60404488	0	-	.	gene_id "ENSMUSG00000032289.16"; transcript_id "ENSMUST00000140824.2"; gene_type "protein_coding"; gene_name "Thsd4"; transcript_type "protein_coding"; transcript_name "Thsd4-204"; exon_number 2; exon_id "ENSMUSE00000636313.3"; level 2; protein_id "ENSMUSP00000123323.2"; transcript_support_level "3"; mgi_id "MGI:2672033"; tag "mRNA_end_NF"; tag "cds_end_NF"; havana_gene "OTTMUSG00000024676.1"; havana_transcript "OTTMUST00000060694.1";
chr9	HAVANA	exon	60417158	60417793	0	-	.	gene_id "ENSMUSG00000032289.16"; transcript_id "ENSMUST00000146099.2"; gene_type "protein_coding"; gene_name "Thsd4"; transcript_type "protein_coding_CDS_not_defined"; transcript_name "Thsd4-205"; exon_number 2; exon_id "ENSMUSE00000774017.2"; level 1; transcript_support_level "2"; mgi_id "MGI:2672033"; tag "exp_conf"; havana_gene "OTTMUSG00000024676.1"; havana_transcript "OTTMUST00000060699.1";
chr9	HAVANA	transcript	60417158	60418290	0	-	.	gene_id "ENSMUSG00000032289.16"; transcript_id "ENSMUST00000146099.2"; gene_type "protein_coding"; gene_name "Thsd4"; transcript_type "protein_coding_CDS_not_defined"; transcript_name "Thsd4-205"; level 1; transcript_support_level "2"; mgi_id "MGI:2672033"; tag "exp_conf"; havana_gene "OTTMUSG00000024676.1"; havana_transcript "OTTMUST00000060699.1";
chr9	HAVANA	exon	60418124	60418318	0	-	.	gene_id "ENSMUSG00000032289.16"; transcript_id "ENSMUST00000098660.10"; gene_type "protein_coding"; gene_name "Thsd4"; transcript_type "protein_coding"; transcript_name "Thsd4-202"; exon_number 1; exon_id "ENSMUSE00000697894.2"; level 2; protein_id "ENSMUSP00000096257.4"; transcript_support_level "1"; mgi_id "MGI:2672033"; tag "basic"; tag "Ensembl_canonical"; tag "GENCODE_Primary"; tag "appris_principal_1"; tag "CCDS"; ccdsid "CCDS40661.1"; havana_gene "OTTMUSG00000024676.1"; havana_transcript "OTTMUST00000060691.1";
chr9	HAVANA	UTR	60418124	60418318	0	-	.	gene_id "ENSMUSG00000032289.16"; transcript_id "ENSMUST00000098660.10"; gene_type "protein_coding"; gene_name "Thsd4"; transcript_type "protein_coding"; transcript_name "Thsd4-202"; exon_number 1; exon_id "ENSMUSE00000697894.2"; level 2; protein_id "ENSMUSP00000096257.4"; transcript_support_level "1"; mgi_id "MGI:2672033"; tag "basic"; tag "Ensembl_canonical"; tag "GENCODE_Primary"; tag "appris_principal_1"; tag "CCDS"; ccdsid "CCDS40661.1"; havana_gene "OTTMUSG00000024676.1"; havana_transcript "OTTMUST00000060691.1";
chr9	HAVANA	exon	60418169	60418290	0	-	.	gene_id "ENSMUSG00000032289.16"; transcript_id "ENSMUST00000146099.2"; gene_type "protein_coding"; gene_name "Thsd4"; transcript_type "protein_coding_CDS_not_defined"; transcript_name "Thsd4-205"; exon_number 1; exon_id "ENSMUSE00000795102.2"; level 1; transcript_support_level "2"; mgi_id "MGI:2672033"; tag "exp_conf"; havana_gene "OTTMUSG00000024676.1"; havana_transcript "OTTMUST00000060699.1";
chr9	HAVANA	exon	60429149	60429329	0	-	.	gene_id "ENSMUSG00000032289.16"; transcript_id "ENSMUST00000140824.2"; gene_type "protein_coding"; gene_name "Thsd4"; transcript_type "protein_coding"; transcript_name "Thsd4-204"; exon_number 1; exon_id "ENSMUSE00000770052.2"; level 2; protein_id "ENSMUSP00000123323.2"; transcript_support_level "3"; mgi_id "MGI:2672033"; tag "mRNA_end_NF"; tag "cds_end_NF"; havana_gene "OTTMUSG00000024676.1"; havana_transcript "OTTMUST00000060694.1";
chr9	HAVANA	UTR	60429149	60429329	0	-	.	gene_id "ENSMUSG00000032289.16"; transcript_id "ENSMUST00000140824.2"; gene_type "protein_coding"; gene_name "Thsd4"; transcript_type "protein_coding"; transcript_name "Thsd4-204"; exon_number 1; exon_id "ENSMUSE00000770052.2"; level 2; protein_id "ENSMUSP00000123323.2"; transcript_support_level "3"; mgi_id "MGI:2672033"; tag "mRNA_end_NF"; tag "cds_end_NF"; havana_gene "OTTMUSG00000024676.1"; havana_transcript "OTTMUST00000060694.1";
chr9	HAVANA	exon	60431250	60433247	0	-	.	gene_id "ENSMUSG00000111761.4"; transcript_id "ENSMUST00000216749.3"; gene_type "lncRNA"; gene_name "9230112J17Rik"; transcript_type "lncRNA"; transcript_name "9230112J17Rik-201"; exon_number 4; exon_id "ENSMUSE00001400153.2"; level 2; transcript_support_level "1"; mgi_id "MGI:1924999"; tag "Ensembl_canonical"; tag "GENCODE_Primary"; tag "TAGENE"; havana_gene "OTTMUSG00000063577.1"; havana_transcript "OTTMUST00000154283.1";
chr9	HAVANA	transcript	60431250	60453193	0	-	.	gene_id "ENSMUSG00000111761.4"; transcript_id "ENSMUST00000216749.3"; gene_type "lncRNA"; gene_name "9230112J17Rik"; transcript_type "lncRNA"; transcript_name "9230112J17Rik-201"; level 2; transcript_support_level "1"; mgi_id "MGI:1924999"; tag "Ensembl_canonical"; tag "GENCODE_Primary"; tag "TAGENE"; havana_gene "OTTMUSG00000063577.1"; havana_transcript "OTTMUST00000154283.1";
chr9	HAVANA	gene	60431250	60469770	0	-	.	gene_id "ENSMUSG00000111761.4"; gene_type "lncRNA"; gene_name "9230112J17Rik"; level 2; mgi_id "MGI:1924999"; tag "overlapping_locus"; havana_gene "OTTMUSG00000063577.1";
chr9	HAVANA	exon	60431253	60432977	0	-	.	gene_id "ENSMUSG00000111761.4"; transcript_id "ENSMUST00000363900.1"; gene_type "lncRNA"; gene_name "9230112J17Rik"; transcript_type "lncRNA"; transcript_name "9230112J17Rik-205"; exon_number 6; exon_id "ENSMUSE00001716207.1"; level 2; mgi_id "MGI:1924999"; tag "basic"; tag "TAGENE"; havana_gene "OTTMUSG00000063577.1";
chr9	HAVANA	transcript	60431253	60453185	0	-	.	gene_id "ENSMUSG00000111761.4"; transcript_id "ENSMUST00000363900.1"; gene_type "lncRNA"; gene_name "9230112J17Rik"; transcript_type "lncRNA"; transcript_name "9230112J17Rik-205"; level 2; mgi_id "MGI:1924999"; tag "basic"; tag "TAGENE"; havana_gene "OTTMUSG00000063577.1";
chr9	HAVANA	exon	60432185	60432977	0	-	.	gene_id "ENSMUSG00000111761.4"; transcript_id "ENSMUST00000363901.1"; gene_type "lncRNA"; gene_name "9230112J17Rik"; transcript_type "lncRNA"; transcript_name "9230112J17Rik-206"; exon_number 4; exon_id "ENSMUSE00001716195.1"; level 2; mgi_id "MGI:1924999"; tag "TAGENE"; havana_gene "OTTMUSG00000063577.1";
chr9	HAVANA	transcript	60432185	60453193	0	-	.	gene_id "ENSMUSG00000111761.4"; transcript_id "ENSMUST00000363901.1"; gene_type "lncRNA"; gene_name "9230112J17Rik"; transcript_type "lncRNA"; transcript_name "9230112J17Rik-206"; level 2; mgi_id "MGI:1924999"; tag "TAGENE"; havana_gene "OTTMUSG00000063577.1";
chr9	HAVANA	exon	60432188	60432977	0	-	.	gene_id "ENSMUSG00000111761.4"; transcript_id "ENSMUST00000243654.2"; gene_type "lncRNA"; gene_name "9230112J17Rik"; transcript_type "lncRNA"; transcript_name "9230112J17Rik-204"; exon_number 5; exon_id "ENSMUSE00001716203.1"; level 2; mgi_id "MGI:1924999"; tag "TAGENE"; havana_gene "OTTMUSG00000063577.1";
chr9	ENSEMBL_gcm37	exon	60432188	60432977	0.122607634394494	-	.	gene_id "ENSMUSG00000111761.4"; transcript_id "ENSMUSG00000111761.4_tx_1"; exon_id "chr9_60432188_60432977_-"; exonnum "9"; txlen "1781";
chr9	ENSEMBL_gcm37	exon	60432188	60432977	0.0758443724171868	-	.	gene_id "ENSMUSG00000111761.4"; transcript_id "ENSMUSG00000111761.4_tx_10"; exon_id "chr9_60432188_60432977_-"; exonnum "7"; txlen "1436";
chr9	ENSEMBL_gcm37	exon	60432188	60432977	0.0758443724171868	-	.	gene_id "ENSMUSG00000111761.4"; transcript_id "ENSMUSG00000111761.4_tx_11"; exon_id "chr9_60432188_60432977_-"; exonnum "6"; txlen "1345";
chr9	ENSEMBL_gcm37	exon	60432188	60432977	0.0758443724171868	-	.	gene_id "ENSMUSG00000111761.4"; transcript_id "ENSMUSG00000111761.4_tx_12"; exon_id "chr9_60432188_60432977_-"; exonnum "6"; txlen "1321";
chr9	ENSEMBL_gcm37	exon	60432188	60432977	0.0758443724171868	-	.	gene_id "ENSMUSG00000111761.4"; transcript_id "ENSMUSG00000111761.4_tx_13"; exon_id "chr9_60432188_60432977_-"; exonnum "6"; txlen "1371";
chr9	ENSEMBL_gcm37	exon	60432188	60432977	0.0758443724171868	-	.	gene_id "ENSMUSG00000111761.4"; transcript_id "ENSMUSG00000111761.4_tx_14"; exon_id "chr9_60432188_60432977_-"; exonnum "4"; txlen "1165";
chr9	ENSEMBL_gcm37	exon	60432188	60432977	0.0758443724171868	-	.	gene_id "ENSMUSG00000111761.4"; transcript_id "ENSMUSG00000111761.4_tx_15"; exon_id "chr9_60432188_60432977_-"; exonnum "5"; txlen "1280";
chr9	ENSEMBL_gcm37	exon	60432188	60432977	0.0758443724171868	-	.	gene_id "ENSMUSG00000111761.4"; transcript_id "ENSMUSG00000111761.4_tx_16"; exon_id "chr9_60432188_60432977_-"; exonnum "5"; txlen "1230";
chr9	ENSEMBL_gcm37	exon	60432188	60432977	0.0443881480911529	-	.	gene_id "ENSMUSG00000111761.4"; transcript_id "ENSMUSG00000111761.4_tx_17"; exon_id "chr9_60432188_60432977_-"; exonnum "8"; txlen "1700";
chr9	ENSEMBL_gcm37	exon	60432188	60432977	0.0443881480911529	-	.	gene_id "ENSMUSG00000111761.4"; transcript_id "ENSMUSG00000111761.4_tx_18"; exon_id "chr9_60432188_60432977_-"; exonnum "7"; txlen "1609";
chr9	ENSEMBL_gcm37	exon	60432188	60432977	0.0443881480911529	-	.	gene_id "ENSMUSG00000111761.4"; transcript_id "ENSMUSG00000111761.4_tx_19"; exon_id "chr9_60432188_60432977_-"; exonnum "7"; txlen "1635";
chr9	ENSEMBL_gcm37	exon	60432188	60432977	0.122607634394494	-	.	gene_id "ENSMUSG00000111761.4"; transcript_id "ENSMUSG00000111761.4_tx_2"; exon_id "chr9_60432188_60432977_-"; exonnum "8"; txlen "1690";
chr9	ENSEMBL_gcm37	exon	60432188	60432977	0.0443881480911529	-	.	gene_id "ENSMUSG00000111761.4"; transcript_id "ENSMUSG00000111761.4_tx_20"; exon_id "chr9_60432188_60432977_-"; exonnum "6"; txlen "1544";
chr9	ENSEMBL_gcm37	exon	60432188	60432977	0.0443881480911529	-	.	gene_id "ENSMUSG00000111761.4"; transcript_id "ENSMUSG00000111761.4_tx_21"; exon_id "chr9_60432188_60432977_-"; exonnum "7"; txlen "1585";
chr9	ENSEMBL_gcm37	exon	60432188	60432977	0.0443881480911529	-	.	gene_id "ENSMUSG00000111761.4"; transcript_id "ENSMUSG00000111761.4_tx_22"; exon_id "chr9_60432188_60432977_-"; exonnum "6"; txlen "1494";
chr9	ENSEMBL_gcm37	exon	60432188	60432977	0.0443881480911529	-	.	gene_id "ENSMUSG00000111761.4"; transcript_id "ENSMUSG00000111761.4_tx_23"; exon_id "chr9_60432188_60432977_-"; exonnum "6"; txlen "1520";
chr9	ENSEMBL_gcm37	exon	60432188	60432977	0.0443881480911529	-	.	gene_id "ENSMUSG00000111761.4"; transcript_id "ENSMUSG00000111761.4_tx_24"; exon_id "chr9_60432188_60432977_-"; exonnum "5"; txlen "1429";
chr9	ENSEMBL_gcm37	exon	60432188	60432977	0.0277473973572682	-	.	gene_id "ENSMUSG00000111761.4"; transcript_id "ENSMUSG00000111761.4_tx_25"; exon_id "chr9_60432188_60432977_-"; exonnum "9"; txlen "1733";
chr9	ENSEMBL_gcm37	exon	60432188	60432977	0.0277473973572682	-	.	gene_id "ENSMUSG00000111761.4"; transcript_id "ENSMUSG00000111761.4_tx_26"; exon_id "chr9_60432188_60432977_-"; exonnum "8"; txlen "1642";
chr9	ENSEMBL_gcm37	exon	60432188	60432977	0.0277473973572682	-	.	gene_id "ENSMUSG00000111761.4"; transcript_id "ENSMUSG00000111761.4_tx_27"; exon_id "chr9_60432188_60432977_-"; exonnum "8"; txlen "1668";
chr9	ENSEMBL_gcm37	exon	60432188	60432977	0.0277473973572682	-	.	gene_id "ENSMUSG00000111761.4"; transcript_id "ENSMUSG00000111761.4_tx_28"; exon_id "chr9_60432188_60432977_-"; exonnum "7"; txlen "1577";
chr9	ENSEMBL_gcm37	exon	60432188	60432977	0.0277473973572682	-	.	gene_id "ENSMUSG00000111761.4"; transcript_id "ENSMUSG00000111761.4_tx_29"; exon_id "chr9_60432188_60432977_-"; exonnum "8"; txlen "1618";
chr9	ENSEMBL_gcm37	exon	60432188	60432977	0.122607634394494	-	.	gene_id "ENSMUSG00000111761.4"; transcript_id "ENSMUSG00000111761.4_tx_3"; exon_id "chr9_60432188_60432977_-"; exonnum "8"; txlen "1716";
chr9	ENSEMBL_gcm37	exon	60432188	60432977	0.0277473973572682	-	.	gene_id "ENSMUSG00000111761.4"; transcript_id "ENSMUSG00000111761.4_tx_30"; exon_id "chr9_60432188_60432977_-"; exonnum "7"; txlen "1553";
chr9	ENSEMBL_gcm37	exon	60432188	60432977	0.0277473973572682	-	.	gene_id "ENSMUSG00000111761.4"; transcript_id "ENSMUSG00000111761.4_tx_31"; exon_id "chr9_60432188_60432977_-"; exonnum "7"; txlen "1527";
chr9	ENSEMBL_gcm37	exon	60432188	60432977	0.0277473973572682	-	.	gene_id "ENSMUSG00000111761.4"; transcript_id "ENSMUSG00000111761.4_tx_32"; exon_id "chr9_60432188_60432977_-"; exonnum "6"; txlen "1462";
chr9	ENSEMBL_gcm37	exon	60432188	60432977	0.0268903398487584	-	.	gene_id "ENSMUSG00000111761.4"; transcript_id "ENSMUSG00000111761.4_tx_33"; exon_id "chr9_60432188_60432977_-"; exonnum "9"; txlen "1861";
chr9	ENSEMBL_gcm37	exon	60432188	60432977	0.0268903398487584	-	.	gene_id "ENSMUSG00000111761.4"; transcript_id "ENSMUSG00000111761.4_tx_34"; exon_id "chr9_60432188_60432977_-"; exonnum "8"; txlen "1796";
chr9	ENSEMBL_gcm37	exon	60432188	60432977	0.0268903398487584	-	.	gene_id "ENSMUSG00000111761.4"; transcript_id "ENSMUSG00000111761.4_tx_35"; exon_id "chr9_60432188_60432977_-"; exonnum "8"; txlen "1746";
chr9	ENSEMBL_gcm37	exon	60432188	60432977	0.0268903398487584	-	.	gene_id "ENSMUSG00000111761.4"; transcript_id "ENSMUSG00000111761.4_tx_36"; exon_id "chr9_60432188_60432977_-"; exonnum "8"; txlen "1770";
chr9	ENSEMBL_gcm37	exon	60432188	60432977	0.0268903398487584	-	.	gene_id "ENSMUSG00000111761.4"; transcript_id "ENSMUSG00000111761.4_tx_37"; exon_id "chr9_60432188_60432977_-"; exonnum "7"; txlen "1681";
chr9	ENSEMBL_gcm37	exon	60432188	60432977	0.0268903398487584	-	.	gene_id "ENSMUSG00000111761.4"; transcript_id "ENSMUSG00000111761.4_tx_38"; exon_id "chr9_60432188_60432977_-"; exonnum "7"; txlen "1705";
chr9	ENSEMBL_gcm37	exon	60432188	60432977	0.0268903398487584	-	.	gene_id "ENSMUSG00000111761.4"; transcript_id "ENSMUSG00000111761.4_tx_39"; exon_id "chr9_60432188_60432977_-"; exonnum "7"; txlen "1655";
chr9	ENSEMBL_gcm37	exon	60432188	60432977	0.122607634394494	-	.	gene_id "ENSMUSG00000111761.4"; transcript_id "ENSMUSG00000111761.4_tx_4"; exon_id "chr9_60432188_60432977_-"; exonnum "7"; txlen "1625";
chr9	ENSEMBL_gcm37	exon	60432188	60432977	0.0268903398487584	-	.	gene_id "ENSMUSG00000111761.4"; transcript_id "ENSMUSG00000111761.4_tx_40"; exon_id "chr9_60432188_60432977_-"; exonnum "6"; txlen "1590";
chr9	ENSEMBL_gcm37	exon	60432188	60432977	0.020813200389637	-	.	gene_id "ENSMUSG00000111761.4"; transcript_id "ENSMUSG00000111761.4_tx_41"; exon_id "chr9_60432188_60432977_-"; exonnum "8"; txlen "1740";
chr9	ENSEMBL_gcm37	exon	60432188	60432977	0.020813200389637	-	.	gene_id "ENSMUSG00000111761.4"; transcript_id "ENSMUSG00000111761.4_tx_42"; exon_id "chr9_60432188_60432977_-"; exonnum "7"; txlen "1675";
chr9	ENSEMBL_gcm37	exon	60432188	60432977	0.020813200389637	-	.	gene_id "ENSMUSG00000111761.4"; transcript_id "ENSMUSG00000111761.4_tx_43"; exon_id "chr9_60432188_60432977_-"; exonnum "7"; txlen "1649";
chr9	ENSEMBL_gcm37	exon	60432188	60432977	0.020813200389637	-	.	gene_id "ENSMUSG00000111761.4"; transcript_id "ENSMUSG00000111761.4_tx_44"; exon_id "chr9_60432188_60432977_-"; exonnum "7"; txlen "1625";
chr9	ENSEMBL_gcm37	exon	60432188	60432977	0.020813200389637	-	.	gene_id "ENSMUSG00000111761.4"; transcript_id "ENSMUSG00000111761.4_tx_45"; exon_id "chr9_60432188_60432977_-"; exonnum "6"; txlen "1560";
chr9	ENSEMBL_gcm37	exon	60432188	60432977	0.020813200389637	-	.	gene_id "ENSMUSG00000111761.4"; transcript_id "ENSMUSG00000111761.4_tx_46"; exon_id "chr9_60432188_60432977_-"; exonnum "6"; txlen "1584";
chr9	ENSEMBL_gcm37	exon	60432188	60432977	0.020813200389637	-	.	gene_id "ENSMUSG00000111761.4"; transcript_id "ENSMUSG00000111761.4_tx_47"; exon_id "chr9_60432188_60432977_-"; exonnum "5"; txlen "1469";
chr9	ENSEMBL_gcm37	exon	60432188	60432977	0.020813200389637	-	.	gene_id "ENSMUSG00000111761.4"; transcript_id "ENSMUSG00000111761.4_tx_48"; exon_id "chr9_60432188_60432977_-"; exonnum "6"; txlen "1534";
chr9	ENSEMBL_gcm37	exon	60432188	60432977	0.0197743985053871	-	.	gene_id "ENSMUSG00000111761.4"; transcript_id "ENSMUSG00000111761.4_tx_49"; exon_id "chr9_60432188_60432977_-"; exonnum "9"; txlen "1857";
chr9	ENSEMBL_gcm37	exon	60432188	60432977	0.116041185932168	-	.	gene_id "ENSMUSG00000111761.4"; transcript_id "ENSMUSG00000111761.4_tx_5"; exon_id "chr9_60432188_60432977_-"; exonnum "7"; txlen "1601";
chr9	ENSEMBL_gcm37	exon	60432188	60432977	0.0197743985053871	-	.	gene_id "ENSMUSG00000111761.4"; transcript_id "ENSMUSG00000111761.4_tx_50"; exon_id "chr9_60432188_60432977_-"; exonnum "8"; txlen "1766";
chr9	ENSEMBL_gcm37	exon	60432188	60432977	0.0197743985053871	-	.	gene_id "ENSMUSG00000111761.4"; transcript_id "ENSMUSG00000111761.4_tx_51"; exon_id "chr9_60432188_60432977_-"; exonnum "8"; txlen "1792";
chr9	ENSEMBL_gcm37	exon	60432188	60432977	0.0197743985053871	-	.	gene_id "ENSMUSG00000111761.4"; transcript_id "ENSMUSG00000111761.4_tx_52"; exon_id "chr9_60432188_60432977_-"; exonnum "7"; txlen "1701";
chr9	ENSEMBL_gcm37	exon	60432188	60432977	0.0197743985053871	-	.	gene_id "ENSMUSG00000111761.4"; transcript_id "ENSMUSG00000111761.4_tx_53"; exon_id "chr9_60432188_60432977_-"; exonnum "8"; txlen "1742";
chr9	ENSEMBL_gcm37	exon	60432188	60432977	0.0197743985053871	-	.	gene_id "ENSMUSG00000111761.4"; transcript_id "ENSMUSG00000111761.4_tx_54"; exon_id "chr9_60432188_60432977_-"; exonnum "7"; txlen "1677";
chr9	ENSEMBL_gcm37	exon	60432188	60432977	0.0197743985053871	-	.	gene_id "ENSMUSG00000111761.4"; transcript_id "ENSMUSG00000111761.4_tx_55"; exon_id "chr9_60432188_60432977_-"; exonnum "7"; txlen "1651";
chr9	ENSEMBL_gcm37	exon	60432188	60432977	0.0197743985053871	-	.	gene_id "ENSMUSG00000111761.4"; transcript_id "ENSMUSG00000111761.4_tx_56"; exon_id "chr9_60432188_60432977_-"; exonnum "6"; txlen "1586";
chr9	ENSEMBL_gcm37	exon	60432188	60432977	0.0177426074808247	-	.	gene_id "ENSMUSG00000111761.4"; transcript_id "ENSMUSG00000111761.4_tx_57"; exon_id "chr9_60432188_60432977_-"; exonnum "5"; txlen "1216";
chr9	ENSEMBL_gcm37	exon	60432188	60432977	0.0177426074808247	-	.	gene_id "ENSMUSG00000111761.4"; transcript_id "ENSMUSG00000111761.4_tx_58"; exon_id "chr9_60432188_60432977_-"; exonnum "6"; txlen "1281";
chr9	ENSEMBL_gcm37	exon	60432188	60432977	0.0177426074808247	-	.	gene_id "ENSMUSG00000111761.4"; transcript_id "ENSMUSG00000111761.4_tx_59"; exon_id "chr9_60432188_60432977_-"; exonnum "7"; txlen "1396";
chr9	ENSEMBL_gcm37	exon	60432188	60432977	0.116041185932168	-	.	gene_id "ENSMUSG00000111761.4"; transcript_id "ENSMUSG00000111761.4_tx_6"; exon_id "chr9_60432188_60432977_-"; exonnum "6"; txlen "1510";
chr9	ENSEMBL_gcm37	exon	60432188	60432977	0.0177426074808247	-	.	gene_id "ENSMUSG00000111761.4"; transcript_id "ENSMUSG00000111761.4_tx_60"; exon_id "chr9_60432188_60432977_-"; exonnum "6"; txlen "1331";
chr9	ENSEMBL_gcm37	exon	60432188	60432977	0.0177426074808247	-	.	gene_id "ENSMUSG00000111761.4"; transcript_id "ENSMUSG00000111761.4_tx_61"; exon_id "chr9_60432188_60432977_-"; exonnum "6"; txlen "1305";
chr9	ENSEMBL_gcm37	exon	60432188	60432977	0.0177426074808247	-	.	gene_id "ENSMUSG00000111761.4"; transcript_id "ENSMUSG00000111761.4_tx_62"; exon_id "chr9_60432188_60432977_-"; exonnum "4"; txlen "1125";
chr9	ENSEMBL_gcm37	exon	60432188	60432977	0.0177426074808247	-	.	gene_id "ENSMUSG00000111761.4"; transcript_id "ENSMUSG00000111761.4_tx_63"; exon_id "chr9_60432188_60432977_-"; exonnum "5"; txlen "1240";
chr9	ENSEMBL_gcm37	exon	60432188	60432977	0.0177426074808247	-	.	gene_id "ENSMUSG00000111761.4"; transcript_id "ENSMUSG00000111761.4_tx_64"; exon_id "chr9_60432188_60432977_-"; exonnum "5"; txlen "1190";
chr9	ENSEMBL_gcm37	exon	60432188	60432977	0.0137867878324128	-	.	gene_id "ENSMUSG00000111761.4"; transcript_id "ENSMUSG00000111761.4_tx_66"; exon_id "chr9_60432188_60432977_-"; exonnum "8"; txlen "1780";
chr9	ENSEMBL_gcm37	exon	60432188	60432977	0.0137867878324128	-	.	gene_id "ENSMUSG00000111761.4"; transcript_id "ENSMUSG00000111761.4_tx_67"; exon_id "chr9_60432188_60432977_-"; exonnum "7"; txlen "1689";
chr9	ENSEMBL_gcm37	exon	60432188	60432977	0.0137867878324128	-	.	gene_id "ENSMUSG00000111761.4"; transcript_id "ENSMUSG00000111761.4_tx_68"; exon_id "chr9_60432188_60432977_-"; exonnum "7"; txlen "1715";
chr9	ENSEMBL_gcm37	exon	60432188	60432977	0.0137867878324128	-	.	gene_id "ENSMUSG00000111761.4"; transcript_id "ENSMUSG00000111761.4_tx_69"; exon_id "chr9_60432188_60432977_-"; exonnum "7"; txlen "1665";
chr9	ENSEMBL_gcm37	exon	60432188	60432977	0.0848094213964096	-	.	gene_id "ENSMUSG00000111761.4"; transcript_id "ENSMUSG00000111761.4_tx_7"; exon_id "chr9_60432188_60432977_-"; exonnum "8"; txlen "1666";
chr9	ENSEMBL_gcm37	exon	60432188	60432977	0.0137867878324128	-	.	gene_id "ENSMUSG00000111761.4"; transcript_id "ENSMUSG00000111761.4_tx_70"; exon_id "chr9_60432188_60432977_-"; exonnum "6"; txlen "1600";
chr9	ENSEMBL_gcm37	exon	60432188	60432977	0.0137867878324128	-	.	gene_id "ENSMUSG00000111761.4"; transcript_id "ENSMUSG00000111761.4_tx_71"; exon_id "chr9_60432188_60432977_-"; exonnum "6"; txlen "1624";
chr9	ENSEMBL_gcm37	exon	60432188	60432977	0.0137867878324128	-	.	gene_id "ENSMUSG00000111761.4"; transcript_id "ENSMUSG00000111761.4_tx_72"; exon_id "chr9_60432188_60432977_-"; exonnum "6"; txlen "1574";
chr9	ENSEMBL_gcm37	exon	60432188	60432977	0.0137867878324128	-	.	gene_id "ENSMUSG00000111761.4"; transcript_id "ENSMUSG00000111761.4_tx_73"; exon_id "chr9_60432188_60432977_-"; exonnum "5"; txlen "1509";
chr9	ENSEMBL_gcm37	exon	60432188	60432977	0.00790344570341174	-	.	gene_id "ENSMUSG00000111761.4"; transcript_id "ENSMUSG00000111761.4_tx_74"; exon_id "chr9_60432188_60432977_-"; exonnum "5"; txlen "1218";
chr9	ENSEMBL_gcm37	exon	60432188	60432977	0.00525508934583763	-	.	gene_id "ENSMUSG00000111761.4"; transcript_id "ENSMUSG00000111761.4_tx_75"; exon_id "chr9_60432188_60432977_-"; exonnum "4"; txlen "1103";
chr9	ENSEMBL_gcm37	exon	60432188	60432977	0.00487192197855938	-	.	gene_id "ENSMUSG00000111761.4"; transcript_id "ENSMUSG00000111761.4_tx_76"; exon_id "chr9_60432188_60432977_-"; exonnum "8"; txlen "1776";
chr9	ENSEMBL_gcm37	exon	60432188	60432977	0.00487192197855938	-	.	gene_id "ENSMUSG00000111761.4"; transcript_id "ENSMUSG00000111761.4_tx_77"; exon_id "chr9_60432188_60432977_-"; exonnum "7"; txlen "1685";
chr9	ENSEMBL_gcm37	exon	60432188	60432977	0.00487192197855938	-	.	gene_id "ENSMUSG00000111761.4"; transcript_id "ENSMUSG00000111761.4_tx_78"; exon_id "chr9_60432188_60432977_-"; exonnum "7"; txlen "1711";
chr9	ENSEMBL_gcm37	exon	60432188	60432977	0.00487192197855938	-	.	gene_id "ENSMUSG00000111761.4"; transcript_id "ENSMUSG00000111761.4_tx_79"; exon_id "chr9_60432188_60432977_-"; exonnum "6"; txlen "1620";
chr9	ENSEMBL_gcm37	exon	60432188	60432977	0.0848094213964096	-	.	gene_id "ENSMUSG00000111761.4"; transcript_id "ENSMUSG00000111761.4_tx_8"; exon_id "chr9_60432188_60432977_-"; exonnum "7"; txlen "1575";
chr9	ENSEMBL_gcm37	exon	60432188	60432977	0.00487192197855938	-	.	gene_id "ENSMUSG00000111761.4"; transcript_id "ENSMUSG00000111761.4_tx_80"; exon_id "chr9_60432188_60432977_-"; exonnum "7"; txlen "1661";
chr9	ENSEMBL_gcm37	exon	60432188	60432977	0.00361259923150339	-	.	gene_id "ENSMUSG00000111761.4"; transcript_id "ENSMUSG00000111761.4_tx_81"; exon_id "chr9_60432188_60432977_-"; exonnum "12"; txlen "2183";
chr9	ENSEMBL_gcm37	exon	60432188	60432977	0.00210422361029802	-	.	gene_id "ENSMUSG00000111761.4"; transcript_id "ENSMUSG00000111761.4_tx_82"; exon_id "chr9_60432188_60432977_-"; exonnum "12"; txlen "2178";
chr9	ENSEMBL_gcm37	exon	60432188	60432977	0.0758443724171868	-	.	gene_id "ENSMUSG00000111761.4"; transcript_id "ENSMUSG00000111761.4_tx_9"; exon_id "chr9_60432188_60432977_-"; exonnum "5"; txlen "1256";
chr9	HAVANA	transcript	60432188	60453195	0	-	.	gene_id "ENSMUSG00000111761.4"; transcript_id "ENSMUST00000243654.2"; gene_type "lncRNA"; gene_name "9230112J17Rik"; transcript_type "lncRNA"; transcript_name "9230112J17Rik-204"; level 2; mgi_id "MGI:1924999"; tag "TAGENE"; havana_gene "OTTMUSG00000063577.1";
chr9	HAVANA	exon	60432191	60433247	0	-	.	gene_id "ENSMUSG00000111761.4"; transcript_id "ENSMUST00000217430.4"; gene_type "lncRNA"; gene_name "9230112J17Rik"; transcript_type "lncRNA"; transcript_name "9230112J17Rik-202"; exon_number 5; exon_id "ENSMUSE00001716202.1"; level 2; transcript_support_level "3"; mgi_id "MGI:1924999"; tag "TAGENE"; havana_gene "OTTMUSG00000063577.1"; havana_transcript "OTTMUST00000154284.1";
chr9	HAVANA	transcript	60432191	60453192	0	-	.	gene_id "ENSMUSG00000111761.4"; transcript_id "ENSMUST00000217430.4"; gene_type "lncRNA"; gene_name "9230112J17Rik"; transcript_type "lncRNA"; transcript_name "9230112J17Rik-202"; level 2; transcript_support_level "3"; mgi_id "MGI:1924999"; tag "TAGENE"; havana_gene "OTTMUSG00000063577.1"; havana_transcript "OTTMUST00000154284.1";
chr9	HAVANA	exon	60432193	60432977	0	-	.	gene_id "ENSMUSG00000111761.4"; transcript_id "ENSMUST00000363902.1"; gene_type "lncRNA"; gene_name "9230112J17Rik"; transcript_type "lncRNA"; transcript_name "9230112J17Rik-207"; exon_number 3; exon_id "ENSMUSE00001716193.1"; level 2; mgi_id "MGI:1924999"; tag "TAGENE"; havana_gene "OTTMUSG00000063577.1";
chr9	HAVANA	transcript	60432193	60453160	0	-	.	gene_id "ENSMUSG00000111761.4"; transcript_id "ENSMUST00000363902.1"; gene_type "lncRNA"; gene_name "9230112J17Rik"; transcript_type "lncRNA"; transcript_name "9230112J17Rik-207"; level 2; mgi_id "MGI:1924999"; tag "TAGENE"; havana_gene "OTTMUSG00000063577.1";
chr9	HAVANA	exon	60432632	60432977	0	-	.	gene_id "ENSMUSG00000111761.4"; transcript_id "ENSMUST00000363903.1"; gene_type "lncRNA"; gene_name "9230112J17Rik"; transcript_type "lncRNA"; transcript_name "9230112J17Rik-208"; exon_number 5; exon_id "ENSMUSE00001716199.1"; level 2; mgi_id "MGI:1924999"; tag "TAGENE"; havana_gene "OTTMUSG00000063577.1";
chr9	HAVANA	transcript	60432632	60453135	0	-	.	gene_id "ENSMUSG00000111761.4"; transcript_id "ENSMUST00000363903.1"; gene_type "lncRNA"; gene_name "9230112J17Rik"; transcript_type "lncRNA"; transcript_name "9230112J17Rik-208"; level 2; mgi_id "MGI:1924999"; tag "TAGENE"; havana_gene "OTTMUSG00000063577.1";
chr9	HAVANA	exon	60432992	60433247	0	-	.	gene_id "ENSMUSG00000111761.4"; transcript_id "ENSMUST00000242602.2"; gene_type "lncRNA"; gene_name "9230112J17Rik"; transcript_type "lncRNA"; transcript_name "9230112J17Rik-203"; exon_number 4; exon_id "ENSMUSE00001716190.1"; level 2; mgi_id "MGI:1924999"; tag "TAGENE"; havana_gene "OTTMUSG00000063577.1";
chr9	HAVANA	transcript	60432992	60453195	0	-	.	gene_id "ENSMUSG00000111761.4"; transcript_id "ENSMUST00000242602.2"; gene_type "lncRNA"; gene_name "9230112J17Rik"; transcript_type "lncRNA"; transcript_name "9230112J17Rik-203"; level 2; mgi_id "MGI:1924999"; tag "TAGENE"; havana_gene "OTTMUSG00000063577.1";
chr9	HAVANA	exon	60432993	60433247	0	-	.	gene_id "ENSMUSG00000111761.4"; transcript_id "ENSMUST00000363904.1"; gene_type "lncRNA"; gene_name "9230112J17Rik"; transcript_type "lncRNA"; transcript_name "9230112J17Rik-209"; exon_number 3; exon_id "ENSMUSE00001716205.1"; level 2; mgi_id "MGI:1924999"; tag "TAGENE"; havana_gene "OTTMUSG00000063577.1";
chr9	HAVANA	transcript	60432993	60453171	0	-	.	gene_id "ENSMUSG00000111761.4"; transcript_id "ENSMUST00000363904.1"; gene_type "lncRNA"; gene_name "9230112J17Rik"; transcript_type "lncRNA"; transcript_name "9230112J17Rik-209"; level 2; mgi_id "MGI:1924999"; tag "TAGENE"; havana_gene "OTTMUSG00000063577.1";
chr9	HAVANA	exon	60433157	60433247	0	-	.	gene_id "ENSMUSG00000111761.4"; transcript_id "ENSMUST00000363900.1"; gene_type "lncRNA"; gene_name "9230112J17Rik"; transcript_type "lncRNA"; transcript_name "9230112J17Rik-205"; exon_number 5; exon_id "ENSMUSE00001716198.1"; level 2; mgi_id "MGI:1924999"; tag "basic"; tag "TAGENE"; havana_gene "OTTMUSG00000063577.1";
chr9	HAVANA	exon	60433157	60433247	0	-	.	gene_id "ENSMUSG00000111761.4"; transcript_id "ENSMUST00000363903.1"; gene_type "lncRNA"; gene_name "9230112J17Rik"; transcript_type "lncRNA"; transcript_name "9230112J17Rik-208"; exon_number 4; exon_id "ENSMUSE00001716198.1"; level 2; mgi_id "MGI:1924999"; tag "TAGENE"; havana_gene "OTTMUSG00000063577.1";
chr9	ENSEMBL_gcm37	exon	60433157	60433247	0.122607634394494	-	.	gene_id "ENSMUSG00000111761.4"; transcript_id "ENSMUSG00000111761.4_tx_1"; exon_id "chr9_60433157_60433247_-"; exonnum "8"; txlen "1781";
chr9	ENSEMBL_gcm37	exon	60433157	60433247	0.0758443724171868	-	.	gene_id "ENSMUSG00000111761.4"; transcript_id "ENSMUSG00000111761.4_tx_10"; exon_id "chr9_60433157_60433247_-"; exonnum "6"; txlen "1436";
chr9	ENSEMBL_gcm37	exon	60433157	60433247	0.0758443724171868	-	.	gene_id "ENSMUSG00000111761.4"; transcript_id "ENSMUSG00000111761.4_tx_12"; exon_id "chr9_60433157_60433247_-"; exonnum "5"; txlen "1321";
chr9	ENSEMBL_gcm37	exon	60433157	60433247	0.0758443724171868	-	.	gene_id "ENSMUSG00000111761.4"; transcript_id "ENSMUSG00000111761.4_tx_13"; exon_id "chr9_60433157_60433247_-"; exonnum "5"; txlen "1371";
chr9	ENSEMBL_gcm37	exon	60433157	60433247	0.0443881480911529	-	.	gene_id "ENSMUSG00000111761.4"; transcript_id "ENSMUSG00000111761.4_tx_17"; exon_id "chr9_60433157_60433247_-"; exonnum "7"; txlen "1700";
chr9	ENSEMBL_gcm37	exon	60433157	60433247	0.0443881480911529	-	.	gene_id "ENSMUSG00000111761.4"; transcript_id "ENSMUSG00000111761.4_tx_19"; exon_id "chr9_60433157_60433247_-"; exonnum "6"; txlen "1635";
chr9	ENSEMBL_gcm37	exon	60433157	60433247	0.0443881480911529	-	.	gene_id "ENSMUSG00000111761.4"; transcript_id "ENSMUSG00000111761.4_tx_21"; exon_id "chr9_60433157_60433247_-"; exonnum "6"; txlen "1585";
chr9	ENSEMBL_gcm37	exon	60433157	60433247	0.0443881480911529	-	.	gene_id "ENSMUSG00000111761.4"; transcript_id "ENSMUSG00000111761.4_tx_23"; exon_id "chr9_60433157_60433247_-"; exonnum "5"; txlen "1520";
chr9	ENSEMBL_gcm37	exon	60433157	60433247	0.0277473973572682	-	.	gene_id "ENSMUSG00000111761.4"; transcript_id "ENSMUSG00000111761.4_tx_25"; exon_id "chr9_60433157_60433247_-"; exonnum "8"; txlen "1733";
chr9	ENSEMBL_gcm37	exon	60433157	60433247	0.0277473973572682	-	.	gene_id "ENSMUSG00000111761.4"; transcript_id "ENSMUSG00000111761.4_tx_27"; exon_id "chr9_60433157_60433247_-"; exonnum "7"; txlen "1668";
chr9	ENSEMBL_gcm37	exon	60433157	60433247	0.0277473973572682	-	.	gene_id "ENSMUSG00000111761.4"; transcript_id "ENSMUSG00000111761.4_tx_29"; exon_id "chr9_60433157_60433247_-"; exonnum "7"; txlen "1618";
chr9	ENSEMBL_gcm37	exon	60433157	60433247	0.122607634394494	-	.	gene_id "ENSMUSG00000111761.4"; transcript_id "ENSMUSG00000111761.4_tx_3"; exon_id "chr9_60433157_60433247_-"; exonnum "7"; txlen "1716";
chr9	ENSEMBL_gcm37	exon	60433157	60433247	0.0277473973572682	-	.	gene_id "ENSMUSG00000111761.4"; transcript_id "ENSMUSG00000111761.4_tx_30"; exon_id "chr9_60433157_60433247_-"; exonnum "6"; txlen "1553";
chr9	ENSEMBL_gcm37	exon	60433157	60433247	0.0268903398487584	-	.	gene_id "ENSMUSG00000111761.4"; transcript_id "ENSMUSG00000111761.4_tx_33"; exon_id "chr9_60433157_60433247_-"; exonnum "8"; txlen "1861";
chr9	ENSEMBL_gcm37	exon	60433157	60433247	0.0268903398487584	-	.	gene_id "ENSMUSG00000111761.4"; transcript_id "ENSMUSG00000111761.4_tx_34"; exon_id "chr9_60433157_60433247_-"; exonnum "7"; txlen "1796";
chr9	ENSEMBL_gcm37	exon	60433157	60433247	0.0268903398487584	-	.	gene_id "ENSMUSG00000111761.4"; transcript_id "ENSMUSG00000111761.4_tx_35"; exon_id "chr9_60433157_60433247_-"; exonnum "7"; txlen "1746";
chr9	ENSEMBL_gcm37	exon	60433157	60433247	0.0268903398487584	-	.	gene_id "ENSMUSG00000111761.4"; transcript_id "ENSMUSG00000111761.4_tx_37"; exon_id "chr9_60433157_60433247_-"; exonnum "6"; txlen "1681";
chr9	ENSEMBL_gcm37	exon	60433157	60433247	0.020813200389637	-	.	gene_id "ENSMUSG00000111761.4"; transcript_id "ENSMUSG00000111761.4_tx_41"; exon_id "chr9_60433157_60433247_-"; exonnum "7"; txlen "1740";
chr9	ENSEMBL_gcm37	exon	60433157	60433247	0.020813200389637	-	.	gene_id "ENSMUSG00000111761.4"; transcript_id "ENSMUSG00000111761.4_tx_42"; exon_id "chr9_60433157_60433247_-"; exonnum "6"; txlen "1675";
chr9	ENSEMBL_gcm37	exon	60433157	60433247	0.020813200389637	-	.	gene_id "ENSMUSG00000111761.4"; transcript_id "ENSMUSG00000111761.4_tx_44"; exon_id "chr9_60433157_60433247_-"; exonnum "6"; txlen "1625";
chr9	ENSEMBL_gcm37	exon	60433157	60433247	0.020813200389637	-	.	gene_id "ENSMUSG00000111761.4"; transcript_id "ENSMUSG00000111761.4_tx_45"; exon_id "chr9_60433157_60433247_-"; exonnum "5"; txlen "1560";
chr9	ENSEMBL_gcm37	exon	60433157	60433247	0.0197743985053871	-	.	gene_id "ENSMUSG00000111761.4"; transcript_id "ENSMUSG00000111761.4_tx_49"; exon_id "chr9_60433157_60433247_-"; exonnum "8"; txlen "1857";
chr9	ENSEMBL_gcm37	exon	60433157	60433247	0.116041185932168	-	.	gene_id "ENSMUSG00000111761.4"; transcript_id "ENSMUSG00000111761.4_tx_5"; exon_id "chr9_60433157_60433247_-"; exonnum "6"; txlen "1601";
chr9	ENSEMBL_gcm37	exon	60433157	60433247	0.0197743985053871	-	.	gene_id "ENSMUSG00000111761.4"; transcript_id "ENSMUSG00000111761.4_tx_51"; exon_id "chr9_60433157_60433247_-"; exonnum "7"; txlen "1792";
chr9	ENSEMBL_gcm37	exon	60433157	60433247	0.0197743985053871	-	.	gene_id "ENSMUSG00000111761.4"; transcript_id "ENSMUSG00000111761.4_tx_53"; exon_id "chr9_60433157_60433247_-"; exonnum "7"; txlen "1742";
chr9	ENSEMBL_gcm37	exon	60433157	60433247	0.0197743985053871	-	.	gene_id "ENSMUSG00000111761.4"; transcript_id "ENSMUSG00000111761.4_tx_54"; exon_id "chr9_60433157_60433247_-"; exonnum "6"; txlen "1677";
chr9	ENSEMBL_gcm37	exon	60433157	60433247	0.0177426074808247	-	.	gene_id "ENSMUSG00000111761.4"; transcript_id "ENSMUSG00000111761.4_tx_57"; exon_id "chr9_60433157_60433247_-"; exonnum "4"; txlen "1216";
chr9	ENSEMBL_gcm37	exon	60433157	60433247	0.0177426074808247	-	.	gene_id "ENSMUSG00000111761.4"; transcript_id "ENSMUSG00000111761.4_tx_58"; exon_id "chr9_60433157_60433247_-"; exonnum "5"; txlen "1281";
chr9	ENSEMBL_gcm37	exon	60433157	60433247	0.0177426074808247	-	.	gene_id "ENSMUSG00000111761.4"; transcript_id "ENSMUSG00000111761.4_tx_59"; exon_id "chr9_60433157_60433247_-"; exonnum "6"; txlen "1396";
chr9	ENSEMBL_gcm37	exon	60433157	60433247	0.0177426074808247	-	.	gene_id "ENSMUSG00000111761.4"; transcript_id "ENSMUSG00000111761.4_tx_60"; exon_id "chr9_60433157_60433247_-"; exonnum "5"; txlen "1331";
chr9	ENSEMBL_gcm37	exon	60433157	60433247	0.0137867878324128	-	.	gene_id "ENSMUSG00000111761.4"; transcript_id "ENSMUSG00000111761.4_tx_66"; exon_id "chr9_60433157_60433247_-"; exonnum "7"; txlen "1780";
chr9	ENSEMBL_gcm37	exon	60433157	60433247	0.0137867878324128	-	.	gene_id "ENSMUSG00000111761.4"; transcript_id "ENSMUSG00000111761.4_tx_68"; exon_id "chr9_60433157_60433247_-"; exonnum "6"; txlen "1715";
chr9	ENSEMBL_gcm37	exon	60433157	60433247	0.0137867878324128	-	.	gene_id "ENSMUSG00000111761.4"; transcript_id "ENSMUSG00000111761.4_tx_69"; exon_id "chr9_60433157_60433247_-"; exonnum "6"; txlen "1665";
chr9	ENSEMBL_gcm37	exon	60433157	60433247	0.0848094213964096	-	.	gene_id "ENSMUSG00000111761.4"; transcript_id "ENSMUSG00000111761.4_tx_7"; exon_id "chr9_60433157_60433247_-"; exonnum "7"; txlen "1666";
chr9	ENSEMBL_gcm37	exon	60433157	60433247	0.0137867878324128	-	.	gene_id "ENSMUSG00000111761.4"; transcript_id "ENSMUSG00000111761.4_tx_70"; exon_id "chr9_60433157_60433247_-"; exonnum "5"; txlen "1600";
chr9	ENSEMBL_gcm37	exon	60433157	60433247	0.00487192197855938	-	.	gene_id "ENSMUSG00000111761.4"; transcript_id "ENSMUSG00000111761.4_tx_76"; exon_id "chr9_60433157_60433247_-"; exonnum "7"; txlen "1776";
chr9	ENSEMBL_gcm37	exon	60433157	60433247	0.00487192197855938	-	.	gene_id "ENSMUSG00000111761.4"; transcript_id "ENSMUSG00000111761.4_tx_78"; exon_id "chr9_60433157_60433247_-"; exonnum "6"; txlen "1711";
chr9	ENSEMBL_gcm37	exon	60433157	60433247	0.00487192197855938	-	.	gene_id "ENSMUSG00000111761.4"; transcript_id "ENSMUSG00000111761.4_tx_80"; exon_id "chr9_60433157_60433247_-"; exonnum "6"; txlen "1661";
chr9	ENSEMBL_gcm37	exon	60433157	60433247	0.00361259923150339	-	.	gene_id "ENSMUSG00000111761.4"; transcript_id "ENSMUSG00000111761.4_tx_81"; exon_id "chr9_60433157_60433247_-"; exonnum "11"; txlen "2183";
chr9	ENSEMBL_gcm37	exon	60433157	60433247	0.00210422361029802	-	.	gene_id "ENSMUSG00000111761.4"; transcript_id "ENSMUSG00000111761.4_tx_82"; exon_id "chr9_60433157_60433247_-"; exonnum "11"; txlen "2178";
chr9	ENSEMBL_gcm37	exon	60433157	60433247	0.0758443724171868	-	.	gene_id "ENSMUSG00000111761.4"; transcript_id "ENSMUSG00000111761.4_tx_9"; exon_id "chr9_60433157_60433247_-"; exonnum "4"; txlen "1256";
chr9	HAVANA	exon	60433666	60433778	0	-	.	gene_id "ENSMUSG00000111761.4"; transcript_id "ENSMUST00000216749.3"; gene_type "lncRNA"; gene_name "9230112J17Rik"; transcript_type "lncRNA"; transcript_name "9230112J17Rik-201"; exon_number 3; exon_id "ENSMUSE00001716204.1"; level 2; transcript_support_level "1"; mgi_id "MGI:1924999"; tag "Ensembl_canonical"; tag "GENCODE_Primary"; tag "TAGENE"; havana_gene "OTTMUSG00000063577.1"; havana_transcript "OTTMUST00000154283.1";
chr9	HAVANA	exon	60433666	60433778	0	-	.	gene_id "ENSMUSG00000111761.4"; transcript_id "ENSMUST00000363900.1"; gene_type "lncRNA"; gene_name "9230112J17Rik"; transcript_type "lncRNA"; transcript_name "9230112J17Rik-205"; exon_number 4; exon_id "ENSMUSE00001716204.1"; level 2; mgi_id "MGI:1924999"; tag "basic"; tag "TAGENE"; havana_gene "OTTMUSG00000063577.1";
chr9	HAVANA	exon	60433666	60433778	0	-	.	gene_id "ENSMUSG00000111761.4"; transcript_id "ENSMUST00000363901.1"; gene_type "lncRNA"; gene_name "9230112J17Rik"; transcript_type "lncRNA"; transcript_name "9230112J17Rik-206"; exon_number 3; exon_id "ENSMUSE00001716204.1"; level 2; mgi_id "MGI:1924999"; tag "TAGENE"; havana_gene "OTTMUSG00000063577.1";
chr9	HAVANA	exon	60433666	60433778	0	-	.	gene_id "ENSMUSG00000111761.4"; transcript_id "ENSMUST00000243654.2"; gene_type "lncRNA"; gene_name "9230112J17Rik"; transcript_type "lncRNA"; transcript_name "9230112J17Rik-204"; exon_number 4; exon_id "ENSMUSE00001716204.1"; level 2; mgi_id "MGI:1924999"; tag "TAGENE"; havana_gene "OTTMUSG00000063577.1";
chr9	HAVANA	exon	60433666	60433778	0	-	.	gene_id "ENSMUSG00000111761.4"; transcript_id "ENSMUST00000217430.4"; gene_type "lncRNA"; gene_name "9230112J17Rik"; transcript_type "lncRNA"; transcript_name "9230112J17Rik-202"; exon_number 4; exon_id "ENSMUSE00001716204.1"; level 2; transcript_support_level "3"; mgi_id "MGI:1924999"; tag "TAGENE"; havana_gene "OTTMUSG00000063577.1"; havana_transcript "OTTMUST00000154284.1";
chr9	HAVANA	exon	60433666	60433778	0	-	.	gene_id "ENSMUSG00000111761.4"; transcript_id "ENSMUST00000363902.1"; gene_type "lncRNA"; gene_name "9230112J17Rik"; transcript_type "lncRNA"; transcript_name "9230112J17Rik-207"; exon_number 2; exon_id "ENSMUSE00001716204.1"; level 2; mgi_id "MGI:1924999"; tag "TAGENE"; havana_gene "OTTMUSG00000063577.1";
chr9	HAVANA	exon	60433666	60433778	0	-	.	gene_id "ENSMUSG00000111761.4"; transcript_id "ENSMUST00000363903.1"; gene_type "lncRNA"; gene_name "9230112J17Rik"; transcript_type "lncRNA"; transcript_name "9230112J17Rik-208"; exon_number 3; exon_id "ENSMUSE00001716204.1"; level 2; mgi_id "MGI:1924999"; tag "TAGENE"; havana_gene "OTTMUSG00000063577.1";
chr9	HAVANA	exon	60433666	60433778	0	-	.	gene_id "ENSMUSG00000111761.4"; transcript_id "ENSMUST00000242602.2"; gene_type "lncRNA"; gene_name "9230112J17Rik"; transcript_type "lncRNA"; transcript_name "9230112J17Rik-203"; exon_number 3; exon_id "ENSMUSE00001716204.1"; level 2; mgi_id "MGI:1924999"; tag "TAGENE"; havana_gene "OTTMUSG00000063577.1";
chr9	HAVANA	exon	60433666	60433778	0	-	.	gene_id "ENSMUSG00000111761.4"; transcript_id "ENSMUST00000363904.1"; gene_type "lncRNA"; gene_name "9230112J17Rik"; transcript_type "lncRNA"; transcript_name "9230112J17Rik-209"; exon_number 2; exon_id "ENSMUSE00001716204.1"; level 2; mgi_id "MGI:1924999"; tag "TAGENE"; havana_gene "OTTMUSG00000063577.1";
chr9	ENSEMBL_gcm37	exon	60433666	60433778	0.122607634394494	-	.	gene_id "ENSMUSG00000111761.4"; transcript_id "ENSMUSG00000111761.4_tx_1"; exon_id "chr9_60433666_60433778_-"; exonnum "7"; txlen "1781";
chr9	ENSEMBL_gcm37	exon	60433666	60433778	0.0758443724171868	-	.	gene_id "ENSMUSG00000111761.4"; transcript_id "ENSMUSG00000111761.4_tx_10"; exon_id "chr9_60433666_60433778_-"; exonnum "5"; txlen "1436";
chr9	ENSEMBL_gcm37	exon	60433666	60433778	0.0758443724171868	-	.	gene_id "ENSMUSG00000111761.4"; transcript_id "ENSMUSG00000111761.4_tx_11"; exon_id "chr9_60433666_60433778_-"; exonnum "5"; txlen "1345";
chr9	ENSEMBL_gcm37	exon	60433666	60433778	0.0758443724171868	-	.	gene_id "ENSMUSG00000111761.4"; transcript_id "ENSMUSG00000111761.4_tx_12"; exon_id "chr9_60433666_60433778_-"; exonnum "4"; txlen "1321";
chr9	ENSEMBL_gcm37	exon	60433666	60433778	0.0758443724171868	-	.	gene_id "ENSMUSG00000111761.4"; transcript_id "ENSMUSG00000111761.4_tx_13"; exon_id "chr9_60433666_60433778_-"; exonnum "4"; txlen "1371";
chr9	ENSEMBL_gcm37	exon	60433666	60433778	0.0758443724171868	-	.	gene_id "ENSMUSG00000111761.4"; transcript_id "ENSMUSG00000111761.4_tx_14"; exon_id "chr9_60433666_60433778_-"; exonnum "3"; txlen "1165";
chr9	ENSEMBL_gcm37	exon	60433666	60433778	0.0758443724171868	-	.	gene_id "ENSMUSG00000111761.4"; transcript_id "ENSMUSG00000111761.4_tx_15"; exon_id "chr9_60433666_60433778_-"; exonnum "4"; txlen "1280";
chr9	ENSEMBL_gcm37	exon	60433666	60433778	0.0758443724171868	-	.	gene_id "ENSMUSG00000111761.4"; transcript_id "ENSMUSG00000111761.4_tx_16"; exon_id "chr9_60433666_60433778_-"; exonnum "4"; txlen "1230";
chr9	ENSEMBL_gcm37	exon	60433666	60433778	0.0443881480911529	-	.	gene_id "ENSMUSG00000111761.4"; transcript_id "ENSMUSG00000111761.4_tx_17"; exon_id "chr9_60433666_60433778_-"; exonnum "6"; txlen "1700";
chr9	ENSEMBL_gcm37	exon	60433666	60433778	0.0443881480911529	-	.	gene_id "ENSMUSG00000111761.4"; transcript_id "ENSMUSG00000111761.4_tx_18"; exon_id "chr9_60433666_60433778_-"; exonnum "6"; txlen "1609";
chr9	ENSEMBL_gcm37	exon	60433666	60433778	0.0443881480911529	-	.	gene_id "ENSMUSG00000111761.4"; transcript_id "ENSMUSG00000111761.4_tx_19"; exon_id "chr9_60433666_60433778_-"; exonnum "5"; txlen "1635";
chr9	ENSEMBL_gcm37	exon	60433666	60433778	0.122607634394494	-	.	gene_id "ENSMUSG00000111761.4"; transcript_id "ENSMUSG00000111761.4_tx_2"; exon_id "chr9_60433666_60433778_-"; exonnum "7"; txlen "1690";
chr9	ENSEMBL_gcm37	exon	60433666	60433778	0.0443881480911529	-	.	gene_id "ENSMUSG00000111761.4"; transcript_id "ENSMUSG00000111761.4_tx_20"; exon_id "chr9_60433666_60433778_-"; exonnum "5"; txlen "1544";
chr9	ENSEMBL_gcm37	exon	60433666	60433778	0.0443881480911529	-	.	gene_id "ENSMUSG00000111761.4"; transcript_id "ENSMUSG00000111761.4_tx_21"; exon_id "chr9_60433666_60433778_-"; exonnum "5"; txlen "1585";
chr9	ENSEMBL_gcm37	exon	60433666	60433778	0.0443881480911529	-	.	gene_id "ENSMUSG00000111761.4"; transcript_id "ENSMUSG00000111761.4_tx_22"; exon_id "chr9_60433666_60433778_-"; exonnum "5"; txlen "1494";
chr9	ENSEMBL_gcm37	exon	60433666	60433778	0.0443881480911529	-	.	gene_id "ENSMUSG00000111761.4"; transcript_id "ENSMUSG00000111761.4_tx_23"; exon_id "chr9_60433666_60433778_-"; exonnum "4"; txlen "1520";
chr9	ENSEMBL_gcm37	exon	60433666	60433778	0.0443881480911529	-	.	gene_id "ENSMUSG00000111761.4"; transcript_id "ENSMUSG00000111761.4_tx_24"; exon_id "chr9_60433666_60433778_-"; exonnum "4"; txlen "1429";
chr9	ENSEMBL_gcm37	exon	60433666	60433778	0.0277473973572682	-	.	gene_id "ENSMUSG00000111761.4"; transcript_id "ENSMUSG00000111761.4_tx_25"; exon_id "chr9_60433666_60433778_-"; exonnum "7"; txlen "1733";
chr9	ENSEMBL_gcm37	exon	60433666	60433778	0.0277473973572682	-	.	gene_id "ENSMUSG00000111761.4"; transcript_id "ENSMUSG00000111761.4_tx_26"; exon_id "chr9_60433666_60433778_-"; exonnum "7"; txlen "1642";
chr9	ENSEMBL_gcm37	exon	60433666	60433778	0.0277473973572682	-	.	gene_id "ENSMUSG00000111761.4"; transcript_id "ENSMUSG00000111761.4_tx_27"; exon_id "chr9_60433666_60433778_-"; exonnum "6"; txlen "1668";
chr9	ENSEMBL_gcm37	exon	60433666	60433778	0.0277473973572682	-	.	gene_id "ENSMUSG00000111761.4"; transcript_id "ENSMUSG00000111761.4_tx_28"; exon_id "chr9_60433666_60433778_-"; exonnum "6"; txlen "1577";
chr9	ENSEMBL_gcm37	exon	60433666	60433778	0.0277473973572682	-	.	gene_id "ENSMUSG00000111761.4"; transcript_id "ENSMUSG00000111761.4_tx_29"; exon_id "chr9_60433666_60433778_-"; exonnum "6"; txlen "1618";
chr9	ENSEMBL_gcm37	exon	60433666	60433778	0.122607634394494	-	.	gene_id "ENSMUSG00000111761.4"; transcript_id "ENSMUSG00000111761.4_tx_3"; exon_id "chr9_60433666_60433778_-"; exonnum "6"; txlen "1716";
chr9	ENSEMBL_gcm37	exon	60433666	60433778	0.0277473973572682	-	.	gene_id "ENSMUSG00000111761.4"; transcript_id "ENSMUSG00000111761.4_tx_30"; exon_id "chr9_60433666_60433778_-"; exonnum "5"; txlen "1553";
chr9	ENSEMBL_gcm37	exon	60433666	60433778	0.0277473973572682	-	.	gene_id "ENSMUSG00000111761.4"; transcript_id "ENSMUSG00000111761.4_tx_31"; exon_id "chr9_60433666_60433778_-"; exonnum "6"; txlen "1527";
chr9	ENSEMBL_gcm37	exon	60433666	60433778	0.0277473973572682	-	.	gene_id "ENSMUSG00000111761.4"; transcript_id "ENSMUSG00000111761.4_tx_32"; exon_id "chr9_60433666_60433778_-"; exonnum "5"; txlen "1462";
chr9	ENSEMBL_gcm37	exon	60433666	60433778	0.0268903398487584	-	.	gene_id "ENSMUSG00000111761.4"; transcript_id "ENSMUSG00000111761.4_tx_33"; exon_id "chr9_60433666_60433778_-"; exonnum "7"; txlen "1861";
chr9	ENSEMBL_gcm37	exon	60433666	60433778	0.0268903398487584	-	.	gene_id "ENSMUSG00000111761.4"; transcript_id "ENSMUSG00000111761.4_tx_34"; exon_id "chr9_60433666_60433778_-"; exonnum "6"; txlen "1796";
chr9	ENSEMBL_gcm37	exon	60433666	60433778	0.0268903398487584	-	.	gene_id "ENSMUSG00000111761.4"; transcript_id "ENSMUSG00000111761.4_tx_35"; exon_id "chr9_60433666_60433778_-"; exonnum "6"; txlen "1746";
chr9	ENSEMBL_gcm37	exon	60433666	60433778	0.0268903398487584	-	.	gene_id "ENSMUSG00000111761.4"; transcript_id "ENSMUSG00000111761.4_tx_36"; exon_id "chr9_60433666_60433778_-"; exonnum "7"; txlen "1770";
chr9	ENSEMBL_gcm37	exon	60433666	60433778	0.0268903398487584	-	.	gene_id "ENSMUSG00000111761.4"; transcript_id "ENSMUSG00000111761.4_tx_37"; exon_id "chr9_60433666_60433778_-"; exonnum "5"; txlen "1681";
chr9	ENSEMBL_gcm37	exon	60433666	60433778	0.0268903398487584	-	.	gene_id "ENSMUSG00000111761.4"; transcript_id "ENSMUSG00000111761.4_tx_38"; exon_id "chr9_60433666_60433778_-"; exonnum "6"; txlen "1705";
chr9	ENSEMBL_gcm37	exon	60433666	60433778	0.0268903398487584	-	.	gene_id "ENSMUSG00000111761.4"; transcript_id "ENSMUSG00000111761.4_tx_39"; exon_id "chr9_60433666_60433778_-"; exonnum "6"; txlen "1655";
chr9	ENSEMBL_gcm37	exon	60433666	60433778	0.122607634394494	-	.	gene_id "ENSMUSG00000111761.4"; transcript_id "ENSMUSG00000111761.4_tx_4"; exon_id "chr9_60433666_60433778_-"; exonnum "6"; txlen "1625";
chr9	ENSEMBL_gcm37	exon	60433666	60433778	0.0268903398487584	-	.	gene_id "ENSMUSG00000111761.4"; transcript_id "ENSMUSG00000111761.4_tx_40"; exon_id "chr9_60433666_60433778_-"; exonnum "5"; txlen "1590";
chr9	ENSEMBL_gcm37	exon	60433666	60433778	0.020813200389637	-	.	gene_id "ENSMUSG00000111761.4"; transcript_id "ENSMUSG00000111761.4_tx_41"; exon_id "chr9_60433666_60433778_-"; exonnum "6"; txlen "1740";
chr9	ENSEMBL_gcm37	exon	60433666	60433778	0.020813200389637	-	.	gene_id "ENSMUSG00000111761.4"; transcript_id "ENSMUSG00000111761.4_tx_42"; exon_id "chr9_60433666_60433778_-"; exonnum "5"; txlen "1675";
chr9	ENSEMBL_gcm37	exon	60433666	60433778	0.020813200389637	-	.	gene_id "ENSMUSG00000111761.4"; transcript_id "ENSMUSG00000111761.4_tx_43"; exon_id "chr9_60433666_60433778_-"; exonnum "6"; txlen "1649";
chr9	ENSEMBL_gcm37	exon	60433666	60433778	0.020813200389637	-	.	gene_id "ENSMUSG00000111761.4"; transcript_id "ENSMUSG00000111761.4_tx_44"; exon_id "chr9_60433666_60433778_-"; exonnum "5"; txlen "1625";
chr9	ENSEMBL_gcm37	exon	60433666	60433778	0.020813200389637	-	.	gene_id "ENSMUSG00000111761.4"; transcript_id "ENSMUSG00000111761.4_tx_45"; exon_id "chr9_60433666_60433778_-"; exonnum "4"; txlen "1560";
chr9	ENSEMBL_gcm37	exon	60433666	60433778	0.020813200389637	-	.	gene_id "ENSMUSG00000111761.4"; transcript_id "ENSMUSG00000111761.4_tx_46"; exon_id "chr9_60433666_60433778_-"; exonnum "5"; txlen "1584";
chr9	ENSEMBL_gcm37	exon	60433666	60433778	0.020813200389637	-	.	gene_id "ENSMUSG00000111761.4"; transcript_id "ENSMUSG00000111761.4_tx_47"; exon_id "chr9_60433666_60433778_-"; exonnum "4"; txlen "1469";
chr9	ENSEMBL_gcm37	exon	60433666	60433778	0.020813200389637	-	.	gene_id "ENSMUSG00000111761.4"; transcript_id "ENSMUSG00000111761.4_tx_48"; exon_id "chr9_60433666_60433778_-"; exonnum "5"; txlen "1534";
chr9	ENSEMBL_gcm37	exon	60433666	60433778	0.0197743985053871	-	.	gene_id "ENSMUSG00000111761.4"; transcript_id "ENSMUSG00000111761.4_tx_49"; exon_id "chr9_60433666_60433778_-"; exonnum "7"; txlen "1857";
chr9	ENSEMBL_gcm37	exon	60433666	60433778	0.116041185932168	-	.	gene_id "ENSMUSG00000111761.4"; transcript_id "ENSMUSG00000111761.4_tx_5"; exon_id "chr9_60433666_60433778_-"; exonnum "5"; txlen "1601";
chr9	ENSEMBL_gcm37	exon	60433666	60433778	0.0197743985053871	-	.	gene_id "ENSMUSG00000111761.4"; transcript_id "ENSMUSG00000111761.4_tx_50"; exon_id "chr9_60433666_60433778_-"; exonnum "7"; txlen "1766";
chr9	ENSEMBL_gcm37	exon	60433666	60433778	0.0197743985053871	-	.	gene_id "ENSMUSG00000111761.4"; transcript_id "ENSMUSG00000111761.4_tx_51"; exon_id "chr9_60433666_60433778_-"; exonnum "6"; txlen "1792";
chr9	ENSEMBL_gcm37	exon	60433666	60433778	0.0197743985053871	-	.	gene_id "ENSMUSG00000111761.4"; transcript_id "ENSMUSG00000111761.4_tx_52"; exon_id "chr9_60433666_60433778_-"; exonnum "6"; txlen "1701";
chr9	ENSEMBL_gcm37	exon	60433666	60433778	0.0197743985053871	-	.	gene_id "ENSMUSG00000111761.4"; transcript_id "ENSMUSG00000111761.4_tx_53"; exon_id "chr9_60433666_60433778_-"; exonnum "6"; txlen "1742";
chr9	ENSEMBL_gcm37	exon	60433666	60433778	0.0197743985053871	-	.	gene_id "ENSMUSG00000111761.4"; transcript_id "ENSMUSG00000111761.4_tx_54"; exon_id "chr9_60433666_60433778_-"; exonnum "5"; txlen "1677";
chr9	ENSEMBL_gcm37	exon	60433666	60433778	0.0197743985053871	-	.	gene_id "ENSMUSG00000111761.4"; transcript_id "ENSMUSG00000111761.4_tx_55"; exon_id "chr9_60433666_60433778_-"; exonnum "6"; txlen "1651";
chr9	ENSEMBL_gcm37	exon	60433666	60433778	0.0197743985053871	-	.	gene_id "ENSMUSG00000111761.4"; transcript_id "ENSMUSG00000111761.4_tx_56"; exon_id "chr9_60433666_60433778_-"; exonnum "5"; txlen "1586";
chr9	ENSEMBL_gcm37	exon	60433666	60433778	0.0177426074808247	-	.	gene_id "ENSMUSG00000111761.4"; transcript_id "ENSMUSG00000111761.4_tx_57"; exon_id "chr9_60433666_60433778_-"; exonnum "3"; txlen "1216";
chr9	ENSEMBL_gcm37	exon	60433666	60433778	0.0177426074808247	-	.	gene_id "ENSMUSG00000111761.4"; transcript_id "ENSMUSG00000111761.4_tx_58"; exon_id "chr9_60433666_60433778_-"; exonnum "4"; txlen "1281";
chr9	ENSEMBL_gcm37	exon	60433666	60433778	0.0177426074808247	-	.	gene_id "ENSMUSG00000111761.4"; transcript_id "ENSMUSG00000111761.4_tx_59"; exon_id "chr9_60433666_60433778_-"; exonnum "5"; txlen "1396";
chr9	ENSEMBL_gcm37	exon	60433666	60433778	0.116041185932168	-	.	gene_id "ENSMUSG00000111761.4"; transcript_id "ENSMUSG00000111761.4_tx_6"; exon_id "chr9_60433666_60433778_-"; exonnum "5"; txlen "1510";
chr9	ENSEMBL_gcm37	exon	60433666	60433778	0.0177426074808247	-	.	gene_id "ENSMUSG00000111761.4"; transcript_id "ENSMUSG00000111761.4_tx_60"; exon_id "chr9_60433666_60433778_-"; exonnum "4"; txlen "1331";
chr9	ENSEMBL_gcm37	exon	60433666	60433778	0.0177426074808247	-	.	gene_id "ENSMUSG00000111761.4"; transcript_id "ENSMUSG00000111761.4_tx_61"; exon_id "chr9_60433666_60433778_-"; exonnum "5"; txlen "1305";
chr9	ENSEMBL_gcm37	exon	60433666	60433778	0.0177426074808247	-	.	gene_id "ENSMUSG00000111761.4"; transcript_id "ENSMUSG00000111761.4_tx_62"; exon_id "chr9_60433666_60433778_-"; exonnum "3"; txlen "1125";
chr9	ENSEMBL_gcm37	exon	60433666	60433778	0.0177426074808247	-	.	gene_id "ENSMUSG00000111761.4"; transcript_id "ENSMUSG00000111761.4_tx_63"; exon_id "chr9_60433666_60433778_-"; exonnum "4"; txlen "1240";
chr9	ENSEMBL_gcm37	exon	60433666	60433778	0.0177426074808247	-	.	gene_id "ENSMUSG00000111761.4"; transcript_id "ENSMUSG00000111761.4_tx_64"; exon_id "chr9_60433666_60433778_-"; exonnum "4"; txlen "1190";
chr9	ENSEMBL_gcm37	exon	60433666	60433778	0.0137867878324128	-	.	gene_id "ENSMUSG00000111761.4"; transcript_id "ENSMUSG00000111761.4_tx_66"; exon_id "chr9_60433666_60433778_-"; exonnum "6"; txlen "1780";
chr9	ENSEMBL_gcm37	exon	60433666	60433778	0.0137867878324128	-	.	gene_id "ENSMUSG00000111761.4"; transcript_id "ENSMUSG00000111761.4_tx_67"; exon_id "chr9_60433666_60433778_-"; exonnum "6"; txlen "1689";
chr9	ENSEMBL_gcm37	exon	60433666	60433778	0.0137867878324128	-	.	gene_id "ENSMUSG00000111761.4"; transcript_id "ENSMUSG00000111761.4_tx_68"; exon_id "chr9_60433666_60433778_-"; exonnum "5"; txlen "1715";
chr9	ENSEMBL_gcm37	exon	60433666	60433778	0.0137867878324128	-	.	gene_id "ENSMUSG00000111761.4"; transcript_id "ENSMUSG00000111761.4_tx_69"; exon_id "chr9_60433666_60433778_-"; exonnum "5"; txlen "1665";
chr9	ENSEMBL_gcm37	exon	60433666	60433778	0.0848094213964096	-	.	gene_id "ENSMUSG00000111761.4"; transcript_id "ENSMUSG00000111761.4_tx_7"; exon_id "chr9_60433666_60433778_-"; exonnum "6"; txlen "1666";
chr9	ENSEMBL_gcm37	exon	60433666	60433778	0.0137867878324128	-	.	gene_id "ENSMUSG00000111761.4"; transcript_id "ENSMUSG00000111761.4_tx_70"; exon_id "chr9_60433666_60433778_-"; exonnum "4"; txlen "1600";
chr9	ENSEMBL_gcm37	exon	60433666	60433778	0.0137867878324128	-	.	gene_id "ENSMUSG00000111761.4"; transcript_id "ENSMUSG00000111761.4_tx_71"; exon_id "chr9_60433666_60433778_-"; exonnum "5"; txlen "1624";
chr9	ENSEMBL_gcm37	exon	60433666	60433778	0.0137867878324128	-	.	gene_id "ENSMUSG00000111761.4"; transcript_id "ENSMUSG00000111761.4_tx_72"; exon_id "chr9_60433666_60433778_-"; exonnum "5"; txlen "1574";
chr9	ENSEMBL_gcm37	exon	60433666	60433778	0.0137867878324128	-	.	gene_id "ENSMUSG00000111761.4"; transcript_id "ENSMUSG00000111761.4_tx_73"; exon_id "chr9_60433666_60433778_-"; exonnum "4"; txlen "1509";
chr9	ENSEMBL_gcm37	exon	60433666	60433778	0.00790344570341174	-	.	gene_id "ENSMUSG00000111761.4"; transcript_id "ENSMUSG00000111761.4_tx_74"; exon_id "chr9_60433666_60433778_-"; exonnum "4"; txlen "1218";
chr9	ENSEMBL_gcm37	exon	60433666	60433778	0.00525508934583763	-	.	gene_id "ENSMUSG00000111761.4"; transcript_id "ENSMUSG00000111761.4_tx_75"; exon_id "chr9_60433666_60433778_-"; exonnum "3"; txlen "1103";
chr9	ENSEMBL_gcm37	exon	60433666	60433778	0.00487192197855938	-	.	gene_id "ENSMUSG00000111761.4"; transcript_id "ENSMUSG00000111761.4_tx_76"; exon_id "chr9_60433666_60433778_-"; exonnum "6"; txlen "1776";
chr9	ENSEMBL_gcm37	exon	60433666	60433778	0.00487192197855938	-	.	gene_id "ENSMUSG00000111761.4"; transcript_id "ENSMUSG00000111761.4_tx_77"; exon_id "chr9_60433666_60433778_-"; exonnum "6"; txlen "1685";
chr9	ENSEMBL_gcm37	exon	60433666	60433778	0.00487192197855938	-	.	gene_id "ENSMUSG00000111761.4"; transcript_id "ENSMUSG00000111761.4_tx_78"; exon_id "chr9_60433666_60433778_-"; exonnum "5"; txlen "1711";
chr9	ENSEMBL_gcm37	exon	60433666	60433778	0.00487192197855938	-	.	gene_id "ENSMUSG00000111761.4"; transcript_id "ENSMUSG00000111761.4_tx_79"; exon_id "chr9_60433666_60433778_-"; exonnum "5"; txlen "1620";
chr9	ENSEMBL_gcm37	exon	60433666	60433778	0.0848094213964096	-	.	gene_id "ENSMUSG00000111761.4"; transcript_id "ENSMUSG00000111761.4_tx_8"; exon_id "chr9_60433666_60433778_-"; exonnum "6"; txlen "1575";
chr9	ENSEMBL_gcm37	exon	60433666	60433778	0.00487192197855938	-	.	gene_id "ENSMUSG00000111761.4"; transcript_id "ENSMUSG00000111761.4_tx_80"; exon_id "chr9_60433666_60433778_-"; exonnum "5"; txlen "1661";
chr9	ENSEMBL_gcm37	exon	60433666	60433778	0.00361259923150339	-	.	gene_id "ENSMUSG00000111761.4"; transcript_id "ENSMUSG00000111761.4_tx_81"; exon_id "chr9_60433666_60433778_-"; exonnum "10"; txlen "2183";
chr9	ENSEMBL_gcm37	exon	60433666	60433778	0.00210422361029802	-	.	gene_id "ENSMUSG00000111761.4"; transcript_id "ENSMUSG00000111761.4_tx_82"; exon_id "chr9_60433666_60433778_-"; exonnum "10"; txlen "2178";
chr9	ENSEMBL_gcm37	exon	60433666	60433778	0.0758443724171868	-	.	gene_id "ENSMUSG00000111761.4"; transcript_id "ENSMUSG00000111761.4_tx_9"; exon_id "chr9_60433666_60433778_-"; exonnum "3"; txlen "1256";
chr9	HAVANA	exon	60435469	60435598	0	-	.	gene_id "ENSMUSG00000111761.4"; transcript_id "ENSMUST00000363905.1"; gene_type "lncRNA"; gene_name "9230112J17Rik"; transcript_type "lncRNA"; transcript_name "9230112J17Rik-210"; exon_number 3; exon_id "ENSMUSE00001716211.1"; level 2; mgi_id "MGI:1924999"; tag "TAGENE"; havana_gene "OTTMUSG00000063577.1";
chr9	HAVANA	transcript	60435469	60453144	0	-	.	gene_id "ENSMUSG00000111761.4"; transcript_id "ENSMUST00000363905.1"; gene_type "lncRNA"; gene_name "9230112J17Rik"; transcript_type "lncRNA"; transcript_name "9230112J17Rik-210"; level 2; mgi_id "MGI:1924999"; tag "TAGENE"; havana_gene "OTTMUSG00000063577.1";
chr9	HAVANA	exon	60435599	60435713	0	-	.	gene_id "ENSMUSG00000111761.4"; transcript_id "ENSMUST00000363900.1"; gene_type "lncRNA"; gene_name "9230112J17Rik"; transcript_type "lncRNA"; transcript_name "9230112J17Rik-205"; exon_number 3; exon_id "ENSMUSE00001399156.2"; level 2; mgi_id "MGI:1924999"; tag "basic"; tag "TAGENE"; havana_gene "OTTMUSG00000063577.1";
chr9	HAVANA	exon	60435599	60435713	0	-	.	gene_id "ENSMUSG00000111761.4"; transcript_id "ENSMUST00000363901.1"; gene_type "lncRNA"; gene_name "9230112J17Rik"; transcript_type "lncRNA"; transcript_name "9230112J17Rik-206"; exon_number 2; exon_id "ENSMUSE00001399156.2"; level 2; mgi_id "MGI:1924999"; tag "TAGENE"; havana_gene "OTTMUSG00000063577.1";
chr9	HAVANA	exon	60435599	60435713	0	-	.	gene_id "ENSMUSG00000111761.4"; transcript_id "ENSMUST00000243654.2"; gene_type "lncRNA"; gene_name "9230112J17Rik"; transcript_type "lncRNA"; transcript_name "9230112J17Rik-204"; exon_number 3; exon_id "ENSMUSE00001399156.2"; level 2; mgi_id "MGI:1924999"; tag "TAGENE"; havana_gene "OTTMUSG00000063577.1";
chr9	HAVANA	exon	60435599	60435713	0	-	.	gene_id "ENSMUSG00000111761.4"; transcript_id "ENSMUST00000217430.4"; gene_type "lncRNA"; gene_name "9230112J17Rik"; transcript_type "lncRNA"; transcript_name "9230112J17Rik-202"; exon_number 3; exon_id "ENSMUSE00001399156.2"; level 2; transcript_support_level "3"; mgi_id "MGI:1924999"; tag "TAGENE"; havana_gene "OTTMUSG00000063577.1"; havana_transcript "OTTMUST00000154284.1";
chr9	HAVANA	exon	60435599	60435713	0	-	.	gene_id "ENSMUSG00000111761.4"; transcript_id "ENSMUST00000363903.1"; gene_type "lncRNA"; gene_name "9230112J17Rik"; transcript_type "lncRNA"; transcript_name "9230112J17Rik-208"; exon_number 2; exon_id "ENSMUSE00001399156.2"; level 2; mgi_id "MGI:1924999"; tag "TAGENE"; havana_gene "OTTMUSG00000063577.1";
chr9	HAVANA	exon	60435599	60435713	0	-	.	gene_id "ENSMUSG00000111761.4"; transcript_id "ENSMUST00000242602.2"; gene_type "lncRNA"; gene_name "9230112J17Rik"; transcript_type "lncRNA"; transcript_name "9230112J17Rik-203"; exon_number 2; exon_id "ENSMUSE00001399156.2"; level 2; mgi_id "MGI:1924999"; tag "TAGENE"; havana_gene "OTTMUSG00000063577.1";
chr9	ENSEMBL_gcm37	exon	60435599	60435713	0.122607634394494	-	.	gene_id "ENSMUSG00000111761.4"; transcript_id "ENSMUSG00000111761.4_tx_1"; exon_id "chr9_60435599_60435713_-"; exonnum "6"; txlen "1781";
chr9	ENSEMBL_gcm37	exon	60435599	60435713	0.0758443724171868	-	.	gene_id "ENSMUSG00000111761.4"; transcript_id "ENSMUSG00000111761.4_tx_10"; exon_id "chr9_60435599_60435713_-"; exonnum "4"; txlen "1436";
chr9	ENSEMBL_gcm37	exon	60435599	60435713	0.0758443724171868	-	.	gene_id "ENSMUSG00000111761.4"; transcript_id "ENSMUSG00000111761.4_tx_11"; exon_id "chr9_60435599_60435713_-"; exonnum "4"; txlen "1345";
chr9	ENSEMBL_gcm37	exon	60435599	60435713	0.0758443724171868	-	.	gene_id "ENSMUSG00000111761.4"; transcript_id "ENSMUSG00000111761.4_tx_13"; exon_id "chr9_60435599_60435713_-"; exonnum "3"; txlen "1371";
chr9	ENSEMBL_gcm37	exon	60435599	60435713	0.0758443724171868	-	.	gene_id "ENSMUSG00000111761.4"; transcript_id "ENSMUSG00000111761.4_tx_15"; exon_id "chr9_60435599_60435713_-"; exonnum "3"; txlen "1280";
chr9	ENSEMBL_gcm37	exon	60435599	60435713	0.0443881480911529	-	.	gene_id "ENSMUSG00000111761.4"; transcript_id "ENSMUSG00000111761.4_tx_17"; exon_id "chr9_60435599_60435713_-"; exonnum "5"; txlen "1700";
chr9	ENSEMBL_gcm37	exon	60435599	60435713	0.0443881480911529	-	.	gene_id "ENSMUSG00000111761.4"; transcript_id "ENSMUSG00000111761.4_tx_18"; exon_id "chr9_60435599_60435713_-"; exonnum "5"; txlen "1609";
chr9	ENSEMBL_gcm37	exon	60435599	60435713	0.0443881480911529	-	.	gene_id "ENSMUSG00000111761.4"; transcript_id "ENSMUSG00000111761.4_tx_19"; exon_id "chr9_60435599_60435713_-"; exonnum "4"; txlen "1635";
chr9	ENSEMBL_gcm37	exon	60435599	60435713	0.122607634394494	-	.	gene_id "ENSMUSG00000111761.4"; transcript_id "ENSMUSG00000111761.4_tx_2"; exon_id "chr9_60435599_60435713_-"; exonnum "6"; txlen "1690";
chr9	ENSEMBL_gcm37	exon	60435599	60435713	0.0443881480911529	-	.	gene_id "ENSMUSG00000111761.4"; transcript_id "ENSMUSG00000111761.4_tx_20"; exon_id "chr9_60435599_60435713_-"; exonnum "4"; txlen "1544";
chr9	ENSEMBL_gcm37	exon	60435599	60435713	0.0277473973572682	-	.	gene_id "ENSMUSG00000111761.4"; transcript_id "ENSMUSG00000111761.4_tx_25"; exon_id "chr9_60435599_60435713_-"; exonnum "6"; txlen "1733";
chr9	ENSEMBL_gcm37	exon	60435599	60435713	0.0277473973572682	-	.	gene_id "ENSMUSG00000111761.4"; transcript_id "ENSMUSG00000111761.4_tx_26"; exon_id "chr9_60435599_60435713_-"; exonnum "6"; txlen "1642";
chr9	ENSEMBL_gcm37	exon	60435599	60435713	0.0277473973572682	-	.	gene_id "ENSMUSG00000111761.4"; transcript_id "ENSMUSG00000111761.4_tx_27"; exon_id "chr9_60435599_60435713_-"; exonnum "5"; txlen "1668";
chr9	ENSEMBL_gcm37	exon	60435599	60435713	0.0277473973572682	-	.	gene_id "ENSMUSG00000111761.4"; transcript_id "ENSMUSG00000111761.4_tx_28"; exon_id "chr9_60435599_60435713_-"; exonnum "5"; txlen "1577";
chr9	ENSEMBL_gcm37	exon	60435599	60435713	0.122607634394494	-	.	gene_id "ENSMUSG00000111761.4"; transcript_id "ENSMUSG00000111761.4_tx_3"; exon_id "chr9_60435599_60435713_-"; exonnum "5"; txlen "1716";
chr9	ENSEMBL_gcm37	exon	60435599	60435713	0.0268903398487584	-	.	gene_id "ENSMUSG00000111761.4"; transcript_id "ENSMUSG00000111761.4_tx_33"; exon_id "chr9_60435599_60435713_-"; exonnum "6"; txlen "1861";
chr9	ENSEMBL_gcm37	exon	60435599	60435713	0.0268903398487584	-	.	gene_id "ENSMUSG00000111761.4"; transcript_id "ENSMUSG00000111761.4_tx_34"; exon_id "chr9_60435599_60435713_-"; exonnum "5"; txlen "1796";
chr9	ENSEMBL_gcm37	exon	60435599	60435713	0.0268903398487584	-	.	gene_id "ENSMUSG00000111761.4"; transcript_id "ENSMUSG00000111761.4_tx_36"; exon_id "chr9_60435599_60435713_-"; exonnum "6"; txlen "1770";
chr9	ENSEMBL_gcm37	exon	60435599	60435713	0.0268903398487584	-	.	gene_id "ENSMUSG00000111761.4"; transcript_id "ENSMUSG00000111761.4_tx_38"; exon_id "chr9_60435599_60435713_-"; exonnum "5"; txlen "1705";
chr9	ENSEMBL_gcm37	exon	60435599	60435713	0.122607634394494	-	.	gene_id "ENSMUSG00000111761.4"; transcript_id "ENSMUSG00000111761.4_tx_4"; exon_id "chr9_60435599_60435713_-"; exonnum "5"; txlen "1625";
chr9	ENSEMBL_gcm37	exon	60435599	60435713	0.020813200389637	-	.	gene_id "ENSMUSG00000111761.4"; transcript_id "ENSMUSG00000111761.4_tx_41"; exon_id "chr9_60435599_60435713_-"; exonnum "5"; txlen "1740";
chr9	ENSEMBL_gcm37	exon	60435599	60435713	0.020813200389637	-	.	gene_id "ENSMUSG00000111761.4"; transcript_id "ENSMUSG00000111761.4_tx_42"; exon_id "chr9_60435599_60435713_-"; exonnum "4"; txlen "1675";
chr9	ENSEMBL_gcm37	exon	60435599	60435713	0.020813200389637	-	.	gene_id "ENSMUSG00000111761.4"; transcript_id "ENSMUSG00000111761.4_tx_43"; exon_id "chr9_60435599_60435713_-"; exonnum "5"; txlen "1649";
chr9	ENSEMBL_gcm37	exon	60435599	60435713	0.020813200389637	-	.	gene_id "ENSMUSG00000111761.4"; transcript_id "ENSMUSG00000111761.4_tx_46"; exon_id "chr9_60435599_60435713_-"; exonnum "4"; txlen "1584";
chr9	ENSEMBL_gcm37	exon	60435599	60435713	0.0197743985053871	-	.	gene_id "ENSMUSG00000111761.4"; transcript_id "ENSMUSG00000111761.4_tx_49"; exon_id "chr9_60435599_60435713_-"; exonnum "6"; txlen "1857";
chr9	ENSEMBL_gcm37	exon	60435599	60435713	0.0197743985053871	-	.	gene_id "ENSMUSG00000111761.4"; transcript_id "ENSMUSG00000111761.4_tx_50"; exon_id "chr9_60435599_60435713_-"; exonnum "6"; txlen "1766";
chr9	ENSEMBL_gcm37	exon	60435599	60435713	0.0197743985053871	-	.	gene_id "ENSMUSG00000111761.4"; transcript_id "ENSMUSG00000111761.4_tx_51"; exon_id "chr9_60435599_60435713_-"; exonnum "5"; txlen "1792";
chr9	ENSEMBL_gcm37	exon	60435599	60435713	0.0197743985053871	-	.	gene_id "ENSMUSG00000111761.4"; transcript_id "ENSMUSG00000111761.4_tx_52"; exon_id "chr9_60435599_60435713_-"; exonnum "5"; txlen "1701";
chr9	ENSEMBL_gcm37	exon	60435599	60435713	0.0177426074808247	-	.	gene_id "ENSMUSG00000111761.4"; transcript_id "ENSMUSG00000111761.4_tx_59"; exon_id "chr9_60435599_60435713_-"; exonnum "4"; txlen "1396";
chr9	ENSEMBL_gcm37	exon	60435599	60435713	0.0177426074808247	-	.	gene_id "ENSMUSG00000111761.4"; transcript_id "ENSMUSG00000111761.4_tx_60"; exon_id "chr9_60435599_60435713_-"; exonnum "3"; txlen "1331";
chr9	ENSEMBL_gcm37	exon	60435599	60435713	0.0177426074808247	-	.	gene_id "ENSMUSG00000111761.4"; transcript_id "ENSMUSG00000111761.4_tx_61"; exon_id "chr9_60435599_60435713_-"; exonnum "4"; txlen "1305";
chr9	ENSEMBL_gcm37	exon	60435599	60435713	0.0177426074808247	-	.	gene_id "ENSMUSG00000111761.4"; transcript_id "ENSMUSG00000111761.4_tx_63"; exon_id "chr9_60435599_60435713_-"; exonnum "3"; txlen "1240";
chr9	ENSEMBL_gcm37	exon	60435599	60435713	0.0137867878324128	-	.	gene_id "ENSMUSG00000111761.4"; transcript_id "ENSMUSG00000111761.4_tx_66"; exon_id "chr9_60435599_60435713_-"; exonnum "5"; txlen "1780";
chr9	ENSEMBL_gcm37	exon	60435599	60435713	0.0137867878324128	-	.	gene_id "ENSMUSG00000111761.4"; transcript_id "ENSMUSG00000111761.4_tx_67"; exon_id "chr9_60435599_60435713_-"; exonnum "5"; txlen "1689";
chr9	ENSEMBL_gcm37	exon	60435599	60435713	0.0137867878324128	-	.	gene_id "ENSMUSG00000111761.4"; transcript_id "ENSMUSG00000111761.4_tx_68"; exon_id "chr9_60435599_60435713_-"; exonnum "4"; txlen "1715";
chr9	ENSEMBL_gcm37	exon	60435599	60435713	0.0137867878324128	-	.	gene_id "ENSMUSG00000111761.4"; transcript_id "ENSMUSG00000111761.4_tx_71"; exon_id "chr9_60435599_60435713_-"; exonnum "4"; txlen "1624";
chr9	ENSEMBL_gcm37	exon	60435599	60435713	0.00790344570341174	-	.	gene_id "ENSMUSG00000111761.4"; transcript_id "ENSMUSG00000111761.4_tx_74"; exon_id "chr9_60435599_60435713_-"; exonnum "3"; txlen "1218";
chr9	ENSEMBL_gcm37	exon	60435599	60435713	0.00487192197855938	-	.	gene_id "ENSMUSG00000111761.4"; transcript_id "ENSMUSG00000111761.4_tx_76"; exon_id "chr9_60435599_60435713_-"; exonnum "5"; txlen "1776";
chr9	ENSEMBL_gcm37	exon	60435599	60435713	0.00487192197855938	-	.	gene_id "ENSMUSG00000111761.4"; transcript_id "ENSMUSG00000111761.4_tx_77"; exon_id "chr9_60435599_60435713_-"; exonnum "5"; txlen "1685";
chr9	ENSEMBL_gcm37	exon	60435599	60435713	0.00487192197855938	-	.	gene_id "ENSMUSG00000111761.4"; transcript_id "ENSMUSG00000111761.4_tx_78"; exon_id "chr9_60435599_60435713_-"; exonnum "4"; txlen "1711";
chr9	ENSEMBL_gcm37	exon	60435599	60435713	0.00487192197855938	-	.	gene_id "ENSMUSG00000111761.4"; transcript_id "ENSMUSG00000111761.4_tx_79"; exon_id "chr9_60435599_60435713_-"; exonnum "4"; txlen "1620";
chr9	ENSEMBL_gcm37	exon	60435599	60435713	0.00361259923150339	-	.	gene_id "ENSMUSG00000111761.4"; transcript_id "ENSMUSG00000111761.4_tx_81"; exon_id "chr9_60435599_60435713_-"; exonnum "9"; txlen "2183";
chr9	ENSEMBL_gcm37	exon	60435599	60435713	0.00210422361029802	-	.	gene_id "ENSMUSG00000111761.4"; transcript_id "ENSMUSG00000111761.4_tx_82"; exon_id "chr9_60435599_60435713_-"; exonnum "9"; txlen "2178";
chr9	HAVANA	exon	60450479	60450543	0	-	.	gene_id "ENSMUSG00000111761.4"; transcript_id "ENSMUST00000216749.3"; gene_type "lncRNA"; gene_name "9230112J17Rik"; transcript_type "lncRNA"; transcript_name "9230112J17Rik-201"; exon_number 2; exon_id "ENSMUSE00001399428.2"; level 2; transcript_support_level "1"; mgi_id "MGI:1924999"; tag "Ensembl_canonical"; tag "GENCODE_Primary"; tag "TAGENE"; havana_gene "OTTMUSG00000063577.1"; havana_transcript "OTTMUST00000154283.1";
chr9	HAVANA	exon	60450479	60450543	0	-	.	gene_id "ENSMUSG00000111761.4"; transcript_id "ENSMUST00000363900.1"; gene_type "lncRNA"; gene_name "9230112J17Rik"; transcript_type "lncRNA"; transcript_name "9230112J17Rik-205"; exon_number 2; exon_id "ENSMUSE00001399428.2"; level 2; mgi_id "MGI:1924999"; tag "basic"; tag "TAGENE"; havana_gene "OTTMUSG00000063577.1";
chr9	HAVANA	exon	60450479	60450543	0	-	.	gene_id "ENSMUSG00000111761.4"; transcript_id "ENSMUST00000243654.2"; gene_type "lncRNA"; gene_name "9230112J17Rik"; transcript_type "lncRNA"; transcript_name "9230112J17Rik-204"; exon_number 2; exon_id "ENSMUSE00001399428.2"; level 2; mgi_id "MGI:1924999"; tag "TAGENE"; havana_gene "OTTMUSG00000063577.1";
chr9	HAVANA	exon	60450479	60450543	0	-	.	gene_id "ENSMUSG00000111761.4"; transcript_id "ENSMUST00000217430.4"; gene_type "lncRNA"; gene_name "9230112J17Rik"; transcript_type "lncRNA"; transcript_name "9230112J17Rik-202"; exon_number 2; exon_id "ENSMUSE00001399428.2"; level 2; transcript_support_level "3"; mgi_id "MGI:1924999"; tag "TAGENE"; havana_gene "OTTMUSG00000063577.1"; havana_transcript "OTTMUST00000154284.1";
chr9	HAVANA	exon	60450479	60450543	0	-	.	gene_id "ENSMUSG00000111761.4"; transcript_id "ENSMUST00000363905.1"; gene_type "lncRNA"; gene_name "9230112J17Rik"; transcript_type "lncRNA"; transcript_name "9230112J17Rik-210"; exon_number 2; exon_id "ENSMUSE00001399428.2"; level 2; mgi_id "MGI:1924999"; tag "TAGENE"; havana_gene "OTTMUSG00000063577.1";
chr9	ENSEMBL_gcm37	exon	60450479	60450543	0.122607634394494	-	.	gene_id "ENSMUSG00000111761.4"; transcript_id "ENSMUSG00000111761.4_tx_1"; exon_id "chr9_60450479_60450543_-"; exonnum "5"; txlen "1781";
chr9	ENSEMBL_gcm37	exon	60450479	60450543	0.0758443724171868	-	.	gene_id "ENSMUSG00000111761.4"; transcript_id "ENSMUSG00000111761.4_tx_10"; exon_id "chr9_60450479_60450543_-"; exonnum "3"; txlen "1436";
chr9	ENSEMBL_gcm37	exon	60450479	60450543	0.0758443724171868	-	.	gene_id "ENSMUSG00000111761.4"; transcript_id "ENSMUSG00000111761.4_tx_11"; exon_id "chr9_60450479_60450543_-"; exonnum "3"; txlen "1345";
chr9	ENSEMBL_gcm37	exon	60450479	60450543	0.0758443724171868	-	.	gene_id "ENSMUSG00000111761.4"; transcript_id "ENSMUSG00000111761.4_tx_12"; exon_id "chr9_60450479_60450543_-"; exonnum "3"; txlen "1321";
chr9	ENSEMBL_gcm37	exon	60450479	60450543	0.0758443724171868	-	.	gene_id "ENSMUSG00000111761.4"; transcript_id "ENSMUSG00000111761.4_tx_16"; exon_id "chr9_60450479_60450543_-"; exonnum "3"; txlen "1230";
chr9	ENSEMBL_gcm37	exon	60450479	60450543	0.0443881480911529	-	.	gene_id "ENSMUSG00000111761.4"; transcript_id "ENSMUSG00000111761.4_tx_17"; exon_id "chr9_60450479_60450543_-"; exonnum "4"; txlen "1700";
chr9	ENSEMBL_gcm37	exon	60450479	60450543	0.0443881480911529	-	.	gene_id "ENSMUSG00000111761.4"; transcript_id "ENSMUSG00000111761.4_tx_18"; exon_id "chr9_60450479_60450543_-"; exonnum "4"; txlen "1609";
chr9	ENSEMBL_gcm37	exon	60450479	60450543	0.122607634394494	-	.	gene_id "ENSMUSG00000111761.4"; transcript_id "ENSMUSG00000111761.4_tx_2"; exon_id "chr9_60450479_60450543_-"; exonnum "5"; txlen "1690";
chr9	ENSEMBL_gcm37	exon	60450479	60450543	0.0443881480911529	-	.	gene_id "ENSMUSG00000111761.4"; transcript_id "ENSMUSG00000111761.4_tx_21"; exon_id "chr9_60450479_60450543_-"; exonnum "4"; txlen "1585";
chr9	ENSEMBL_gcm37	exon	60450479	60450543	0.0443881480911529	-	.	gene_id "ENSMUSG00000111761.4"; transcript_id "ENSMUSG00000111761.4_tx_22"; exon_id "chr9_60450479_60450543_-"; exonnum "4"; txlen "1494";
chr9	ENSEMBL_gcm37	exon	60450479	60450543	0.0277473973572682	-	.	gene_id "ENSMUSG00000111761.4"; transcript_id "ENSMUSG00000111761.4_tx_25"; exon_id "chr9_60450479_60450543_-"; exonnum "5"; txlen "1733";
chr9	ENSEMBL_gcm37	exon	60450479	60450543	0.0277473973572682	-	.	gene_id "ENSMUSG00000111761.4"; transcript_id "ENSMUSG00000111761.4_tx_26"; exon_id "chr9_60450479_60450543_-"; exonnum "5"; txlen "1642";
chr9	ENSEMBL_gcm37	exon	60450479	60450543	0.0277473973572682	-	.	gene_id "ENSMUSG00000111761.4"; transcript_id "ENSMUSG00000111761.4_tx_29"; exon_id "chr9_60450479_60450543_-"; exonnum "5"; txlen "1618";
chr9	ENSEMBL_gcm37	exon	60450479	60450543	0.0277473973572682	-	.	gene_id "ENSMUSG00000111761.4"; transcript_id "ENSMUSG00000111761.4_tx_31"; exon_id "chr9_60450479_60450543_-"; exonnum "5"; txlen "1527";
chr9	ENSEMBL_gcm37	exon	60450479	60450543	0.0268903398487584	-	.	gene_id "ENSMUSG00000111761.4"; transcript_id "ENSMUSG00000111761.4_tx_33"; exon_id "chr9_60450479_60450543_-"; exonnum "5"; txlen "1861";
chr9	ENSEMBL_gcm37	exon	60450479	60450543	0.0268903398487584	-	.	gene_id "ENSMUSG00000111761.4"; transcript_id "ENSMUSG00000111761.4_tx_35"; exon_id "chr9_60450479_60450543_-"; exonnum "5"; txlen "1746";
chr9	ENSEMBL_gcm37	exon	60450479	60450543	0.0268903398487584	-	.	gene_id "ENSMUSG00000111761.4"; transcript_id "ENSMUSG00000111761.4_tx_36"; exon_id "chr9_60450479_60450543_-"; exonnum "5"; txlen "1770";
chr9	ENSEMBL_gcm37	exon	60450479	60450543	0.0268903398487584	-	.	gene_id "ENSMUSG00000111761.4"; transcript_id "ENSMUSG00000111761.4_tx_39"; exon_id "chr9_60450479_60450543_-"; exonnum "5"; txlen "1655";
chr9	ENSEMBL_gcm37	exon	60450479	60450543	0.020813200389637	-	.	gene_id "ENSMUSG00000111761.4"; transcript_id "ENSMUSG00000111761.4_tx_41"; exon_id "chr9_60450479_60450543_-"; exonnum "4"; txlen "1740";
chr9	ENSEMBL_gcm37	exon	60450479	60450543	0.020813200389637	-	.	gene_id "ENSMUSG00000111761.4"; transcript_id "ENSMUSG00000111761.4_tx_43"; exon_id "chr9_60450479_60450543_-"; exonnum "4"; txlen "1649";
chr9	ENSEMBL_gcm37	exon	60450479	60450543	0.020813200389637	-	.	gene_id "ENSMUSG00000111761.4"; transcript_id "ENSMUSG00000111761.4_tx_44"; exon_id "chr9_60450479_60450543_-"; exonnum "4"; txlen "1625";
chr9	ENSEMBL_gcm37	exon	60450479	60450543	0.020813200389637	-	.	gene_id "ENSMUSG00000111761.4"; transcript_id "ENSMUSG00000111761.4_tx_48"; exon_id "chr9_60450479_60450543_-"; exonnum "4"; txlen "1534";
chr9	ENSEMBL_gcm37	exon	60450479	60450543	0.0197743985053871	-	.	gene_id "ENSMUSG00000111761.4"; transcript_id "ENSMUSG00000111761.4_tx_49"; exon_id "chr9_60450479_60450543_-"; exonnum "5"; txlen "1857";
chr9	ENSEMBL_gcm37	exon	60450479	60450543	0.0197743985053871	-	.	gene_id "ENSMUSG00000111761.4"; transcript_id "ENSMUSG00000111761.4_tx_50"; exon_id "chr9_60450479_60450543_-"; exonnum "5"; txlen "1766";
chr9	ENSEMBL_gcm37	exon	60450479	60450543	0.0197743985053871	-	.	gene_id "ENSMUSG00000111761.4"; transcript_id "ENSMUSG00000111761.4_tx_53"; exon_id "chr9_60450479_60450543_-"; exonnum "5"; txlen "1742";
chr9	ENSEMBL_gcm37	exon	60450479	60450543	0.0197743985053871	-	.	gene_id "ENSMUSG00000111761.4"; transcript_id "ENSMUSG00000111761.4_tx_55"; exon_id "chr9_60450479_60450543_-"; exonnum "5"; txlen "1651";
chr9	ENSEMBL_gcm37	exon	60450479	60450543	0.0177426074808247	-	.	gene_id "ENSMUSG00000111761.4"; transcript_id "ENSMUSG00000111761.4_tx_58"; exon_id "chr9_60450479_60450543_-"; exonnum "3"; txlen "1281";
chr9	ENSEMBL_gcm37	exon	60450479	60450543	0.0177426074808247	-	.	gene_id "ENSMUSG00000111761.4"; transcript_id "ENSMUSG00000111761.4_tx_59"; exon_id "chr9_60450479_60450543_-"; exonnum "3"; txlen "1396";
chr9	ENSEMBL_gcm37	exon	60450479	60450543	0.0177426074808247	-	.	gene_id "ENSMUSG00000111761.4"; transcript_id "ENSMUSG00000111761.4_tx_61"; exon_id "chr9_60450479_60450543_-"; exonnum "3"; txlen "1305";
chr9	ENSEMBL_gcm37	exon	60450479	60450543	0.0177426074808247	-	.	gene_id "ENSMUSG00000111761.4"; transcript_id "ENSMUSG00000111761.4_tx_64"; exon_id "chr9_60450479_60450543_-"; exonnum "3"; txlen "1190";
chr9	ENSEMBL_gcm37	exon	60450479	60450543	0.0137867878324128	-	.	gene_id "ENSMUSG00000111761.4"; transcript_id "ENSMUSG00000111761.4_tx_66"; exon_id "chr9_60450479_60450543_-"; exonnum "4"; txlen "1780";
chr9	ENSEMBL_gcm37	exon	60450479	60450543	0.0137867878324128	-	.	gene_id "ENSMUSG00000111761.4"; transcript_id "ENSMUSG00000111761.4_tx_67"; exon_id "chr9_60450479_60450543_-"; exonnum "4"; txlen "1689";
chr9	ENSEMBL_gcm37	exon	60450479	60450543	0.0137867878324128	-	.	gene_id "ENSMUSG00000111761.4"; transcript_id "ENSMUSG00000111761.4_tx_69"; exon_id "chr9_60450479_60450543_-"; exonnum "4"; txlen "1665";
chr9	ENSEMBL_gcm37	exon	60450479	60450543	0.0848094213964096	-	.	gene_id "ENSMUSG00000111761.4"; transcript_id "ENSMUSG00000111761.4_tx_7"; exon_id "chr9_60450479_60450543_-"; exonnum "5"; txlen "1666";
chr9	ENSEMBL_gcm37	exon	60450479	60450543	0.0137867878324128	-	.	gene_id "ENSMUSG00000111761.4"; transcript_id "ENSMUSG00000111761.4_tx_72"; exon_id "chr9_60450479_60450543_-"; exonnum "4"; txlen "1574";
chr9	ENSEMBL_gcm37	exon	60450479	60450543	0.00790344570341174	-	.	gene_id "ENSMUSG00000111761.4"; transcript_id "ENSMUSG00000111761.4_tx_74"; exon_id "chr9_60450479_60450543_-"; exonnum "2"; txlen "1218";
chr9	ENSEMBL_gcm37	exon	60450479	60450543	0.00525508934583763	-	.	gene_id "ENSMUSG00000111761.4"; transcript_id "ENSMUSG00000111761.4_tx_75"; exon_id "chr9_60450479_60450543_-"; exonnum "2"; txlen "1103";
chr9	ENSEMBL_gcm37	exon	60450479	60450543	0.00487192197855938	-	.	gene_id "ENSMUSG00000111761.4"; transcript_id "ENSMUSG00000111761.4_tx_76"; exon_id "chr9_60450479_60450543_-"; exonnum "4"; txlen "1776";
chr9	ENSEMBL_gcm37	exon	60450479	60450543	0.00487192197855938	-	.	gene_id "ENSMUSG00000111761.4"; transcript_id "ENSMUSG00000111761.4_tx_77"; exon_id "chr9_60450479_60450543_-"; exonnum "4"; txlen "1685";
chr9	ENSEMBL_gcm37	exon	60450479	60450543	0.0848094213964096	-	.	gene_id "ENSMUSG00000111761.4"; transcript_id "ENSMUSG00000111761.4_tx_8"; exon_id "chr9_60450479_60450543_-"; exonnum "5"; txlen "1575";
chr9	ENSEMBL_gcm37	exon	60450479	60450543	0.00487192197855938	-	.	gene_id "ENSMUSG00000111761.4"; transcript_id "ENSMUSG00000111761.4_tx_80"; exon_id "chr9_60450479_60450543_-"; exonnum "4"; txlen "1661";
chr9	ENSEMBL_gcm37	exon	60450479	60450543	0.00361259923150339	-	.	gene_id "ENSMUSG00000111761.4"; transcript_id "ENSMUSG00000111761.4_tx_81"; exon_id "chr9_60450479_60450543_-"; exonnum "8"; txlen "2183";
chr9	ENSEMBL_gcm37	exon	60450479	60450543	0.00210422361029802	-	.	gene_id "ENSMUSG00000111761.4"; transcript_id "ENSMUSG00000111761.4_tx_82"; exon_id "chr9_60450479_60450543_-"; exonnum "8"; txlen "2178";
chr9	sragcm37_ss	exon	60450951	60451085	0.00790344570341174	-	.	gene_id "ENSMUSG00000111761.4"; transcript_id "ENSMUSG00000111761.4_tx_74"; exon_id "chr9_60450951_60451085_-"; exonnum "1"; txlen "1218";
chr9	sragcm37_ss	exon	60450951	60451085	0.00525508934583763	-	.	gene_id "ENSMUSG00000111761.4"; transcript_id "ENSMUSG00000111761.4_tx_75"; exon_id "chr9_60450951_60451085_-"; exonnum "1"; txlen "1103";
chr9	HAVANA	exon	60452562	60453169	0	-	.	gene_id "ENSMUSG00000111761.4"; transcript_id "ENSMUST00000363906.1"; gene_type "lncRNA"; gene_name "9230112J17Rik"; transcript_type "lncRNA"; transcript_name "9230112J17Rik-211"; exon_number 3; exon_id "ENSMUSE00001716192.1"; level 2; mgi_id "MGI:1924999"; tag "TAGENE"; havana_gene "OTTMUSG00000063577.1";
chr9	HAVANA	transcript	60452562	60469770	0	-	.	gene_id "ENSMUSG00000111761.4"; transcript_id "ENSMUST00000363906.1"; gene_type "lncRNA"; gene_name "9230112J17Rik"; transcript_type "lncRNA"; transcript_name "9230112J17Rik-211"; level 2; mgi_id "MGI:1924999"; tag "TAGENE"; havana_gene "OTTMUSG00000063577.1";
chr9	HAVANA	exon	60453009	60453135	0	-	.	gene_id "ENSMUSG00000111761.4"; transcript_id "ENSMUST00000363903.1"; gene_type "lncRNA"; gene_name "9230112J17Rik"; transcript_type "lncRNA"; transcript_name "9230112J17Rik-208"; exon_number 1; exon_id "ENSMUSE00001716201.1"; level 2; mgi_id "MGI:1924999"; tag "TAGENE"; havana_gene "OTTMUSG00000063577.1";
chr9	HAVANA	exon	60453009	60453144	0	-	.	gene_id "ENSMUSG00000111761.4"; transcript_id "ENSMUST00000363905.1"; gene_type "lncRNA"; gene_name "9230112J17Rik"; transcript_type "lncRNA"; transcript_name "9230112J17Rik-210"; exon_number 1; exon_id "ENSMUSE00001716197.1"; level 2; mgi_id "MGI:1924999"; tag "TAGENE"; havana_gene "OTTMUSG00000063577.1";
chr9	HAVANA	exon	60453009	60453160	0	-	.	gene_id "ENSMUSG00000111761.4"; transcript_id "ENSMUST00000363902.1"; gene_type "lncRNA"; gene_name "9230112J17Rik"; transcript_type "lncRNA"; transcript_name "9230112J17Rik-207"; exon_number 1; exon_id "ENSMUSE00001716209.1"; level 2; mgi_id "MGI:1924999"; tag "TAGENE"; havana_gene "OTTMUSG00000063577.1";
chr9	sragcm37_mid	exon	60453009	60453169	0.122607634394494	-	.	gene_id "ENSMUSG00000111761.4"; transcript_id "ENSMUSG00000111761.4_tx_1"; exon_id "chr9_60453009_60453169_-"; exonnum "4"; txlen "1781";
chr9	sragcm37_mid	exon	60453009	60453169	0.0758443724171868	-	.	gene_id "ENSMUSG00000111761.4"; transcript_id "ENSMUSG00000111761.4_tx_10"; exon_id "chr9_60453009_60453169_-"; exonnum "2"; txlen "1436";
chr9	sragcm37_mid	exon	60453009	60453169	0.0758443724171868	-	.	gene_id "ENSMUSG00000111761.4"; transcript_id "ENSMUSG00000111761.4_tx_11"; exon_id "chr9_60453009_60453169_-"; exonnum "2"; txlen "1345";
chr9	sragcm37_mid	exon	60453009	60453169	0.0758443724171868	-	.	gene_id "ENSMUSG00000111761.4"; transcript_id "ENSMUSG00000111761.4_tx_12"; exon_id "chr9_60453009_60453169_-"; exonnum "2"; txlen "1321";
chr9	sragcm37_mid	exon	60453009	60453169	0.0758443724171868	-	.	gene_id "ENSMUSG00000111761.4"; transcript_id "ENSMUSG00000111761.4_tx_13"; exon_id "chr9_60453009_60453169_-"; exonnum "2"; txlen "1371";
chr9	sragcm37_mid	exon	60453009	60453169	0.0758443724171868	-	.	gene_id "ENSMUSG00000111761.4"; transcript_id "ENSMUSG00000111761.4_tx_14"; exon_id "chr9_60453009_60453169_-"; exonnum "2"; txlen "1165";
chr9	sragcm37_mid	exon	60453009	60453169	0.0758443724171868	-	.	gene_id "ENSMUSG00000111761.4"; transcript_id "ENSMUSG00000111761.4_tx_15"; exon_id "chr9_60453009_60453169_-"; exonnum "2"; txlen "1280";
chr9	sragcm37_mid	exon	60453009	60453169	0.0758443724171868	-	.	gene_id "ENSMUSG00000111761.4"; transcript_id "ENSMUSG00000111761.4_tx_16"; exon_id "chr9_60453009_60453169_-"; exonnum "2"; txlen "1230";
chr9	sragcm37_mid	exon	60453009	60453169	0.0443881480911529	-	.	gene_id "ENSMUSG00000111761.4"; transcript_id "ENSMUSG00000111761.4_tx_17"; exon_id "chr9_60453009_60453169_-"; exonnum "3"; txlen "1700";
chr9	sragcm37_mid	exon	60453009	60453169	0.0443881480911529	-	.	gene_id "ENSMUSG00000111761.4"; transcript_id "ENSMUSG00000111761.4_tx_18"; exon_id "chr9_60453009_60453169_-"; exonnum "3"; txlen "1609";
chr9	sragcm37_mid	exon	60453009	60453169	0.0443881480911529	-	.	gene_id "ENSMUSG00000111761.4"; transcript_id "ENSMUSG00000111761.4_tx_19"; exon_id "chr9_60453009_60453169_-"; exonnum "3"; txlen "1635";
chr9	sragcm37_mid	exon	60453009	60453169	0.122607634394494	-	.	gene_id "ENSMUSG00000111761.4"; transcript_id "ENSMUSG00000111761.4_tx_2"; exon_id "chr9_60453009_60453169_-"; exonnum "4"; txlen "1690";
chr9	sragcm37_mid	exon	60453009	60453169	0.0443881480911529	-	.	gene_id "ENSMUSG00000111761.4"; transcript_id "ENSMUSG00000111761.4_tx_20"; exon_id "chr9_60453009_60453169_-"; exonnum "3"; txlen "1544";
chr9	sragcm37_mid	exon	60453009	60453169	0.0443881480911529	-	.	gene_id "ENSMUSG00000111761.4"; transcript_id "ENSMUSG00000111761.4_tx_21"; exon_id "chr9_60453009_60453169_-"; exonnum "3"; txlen "1585";
chr9	sragcm37_mid	exon	60453009	60453169	0.0443881480911529	-	.	gene_id "ENSMUSG00000111761.4"; transcript_id "ENSMUSG00000111761.4_tx_22"; exon_id "chr9_60453009_60453169_-"; exonnum "3"; txlen "1494";
chr9	sragcm37_mid	exon	60453009	60453169	0.0443881480911529	-	.	gene_id "ENSMUSG00000111761.4"; transcript_id "ENSMUSG00000111761.4_tx_23"; exon_id "chr9_60453009_60453169_-"; exonnum "3"; txlen "1520";
chr9	sragcm37_mid	exon	60453009	60453169	0.0443881480911529	-	.	gene_id "ENSMUSG00000111761.4"; transcript_id "ENSMUSG00000111761.4_tx_24"; exon_id "chr9_60453009_60453169_-"; exonnum "3"; txlen "1429";
chr9	sragcm37_mid	exon	60453009	60453169	0.0277473973572682	-	.	gene_id "ENSMUSG00000111761.4"; transcript_id "ENSMUSG00000111761.4_tx_25"; exon_id "chr9_60453009_60453169_-"; exonnum "4"; txlen "1733";
chr9	sragcm37_mid	exon	60453009	60453169	0.0277473973572682	-	.	gene_id "ENSMUSG00000111761.4"; transcript_id "ENSMUSG00000111761.4_tx_26"; exon_id "chr9_60453009_60453169_-"; exonnum "4"; txlen "1642";
chr9	sragcm37_mid	exon	60453009	60453169	0.0277473973572682	-	.	gene_id "ENSMUSG00000111761.4"; transcript_id "ENSMUSG00000111761.4_tx_27"; exon_id "chr9_60453009_60453169_-"; exonnum "4"; txlen "1668";
chr9	sragcm37_mid	exon	60453009	60453169	0.0277473973572682	-	.	gene_id "ENSMUSG00000111761.4"; transcript_id "ENSMUSG00000111761.4_tx_28"; exon_id "chr9_60453009_60453169_-"; exonnum "4"; txlen "1577";
chr9	sragcm37_mid	exon	60453009	60453169	0.0277473973572682	-	.	gene_id "ENSMUSG00000111761.4"; transcript_id "ENSMUSG00000111761.4_tx_29"; exon_id "chr9_60453009_60453169_-"; exonnum "4"; txlen "1618";
chr9	sragcm37_mid	exon	60453009	60453169	0.122607634394494	-	.	gene_id "ENSMUSG00000111761.4"; transcript_id "ENSMUSG00000111761.4_tx_3"; exon_id "chr9_60453009_60453169_-"; exonnum "4"; txlen "1716";
chr9	sragcm37_mid	exon	60453009	60453169	0.0277473973572682	-	.	gene_id "ENSMUSG00000111761.4"; transcript_id "ENSMUSG00000111761.4_tx_30"; exon_id "chr9_60453009_60453169_-"; exonnum "4"; txlen "1553";
chr9	sragcm37_mid	exon	60453009	60453169	0.0277473973572682	-	.	gene_id "ENSMUSG00000111761.4"; transcript_id "ENSMUSG00000111761.4_tx_31"; exon_id "chr9_60453009_60453169_-"; exonnum "4"; txlen "1527";
chr9	sragcm37_mid	exon	60453009	60453169	0.0277473973572682	-	.	gene_id "ENSMUSG00000111761.4"; transcript_id "ENSMUSG00000111761.4_tx_32"; exon_id "chr9_60453009_60453169_-"; exonnum "4"; txlen "1462";
chr9	sragcm37_mid	exon	60453009	60453169	0.0268903398487584	-	.	gene_id "ENSMUSG00000111761.4"; transcript_id "ENSMUSG00000111761.4_tx_33"; exon_id "chr9_60453009_60453169_-"; exonnum "4"; txlen "1861";
chr9	sragcm37_mid	exon	60453009	60453169	0.0268903398487584	-	.	gene_id "ENSMUSG00000111761.4"; transcript_id "ENSMUSG00000111761.4_tx_34"; exon_id "chr9_60453009_60453169_-"; exonnum "4"; txlen "1796";
chr9	sragcm37_mid	exon	60453009	60453169	0.0268903398487584	-	.	gene_id "ENSMUSG00000111761.4"; transcript_id "ENSMUSG00000111761.4_tx_35"; exon_id "chr9_60453009_60453169_-"; exonnum "4"; txlen "1746";
chr9	sragcm37_mid	exon	60453009	60453169	0.0268903398487584	-	.	gene_id "ENSMUSG00000111761.4"; transcript_id "ENSMUSG00000111761.4_tx_36"; exon_id "chr9_60453009_60453169_-"; exonnum "4"; txlen "1770";
chr9	sragcm37_mid	exon	60453009	60453169	0.0268903398487584	-	.	gene_id "ENSMUSG00000111761.4"; transcript_id "ENSMUSG00000111761.4_tx_37"; exon_id "chr9_60453009_60453169_-"; exonnum "4"; txlen "1681";
chr9	sragcm37_mid	exon	60453009	60453169	0.0268903398487584	-	.	gene_id "ENSMUSG00000111761.4"; transcript_id "ENSMUSG00000111761.4_tx_38"; exon_id "chr9_60453009_60453169_-"; exonnum "4"; txlen "1705";
chr9	sragcm37_mid	exon	60453009	60453169	0.0268903398487584	-	.	gene_id "ENSMUSG00000111761.4"; transcript_id "ENSMUSG00000111761.4_tx_39"; exon_id "chr9_60453009_60453169_-"; exonnum "4"; txlen "1655";
chr9	sragcm37_mid	exon	60453009	60453169	0.122607634394494	-	.	gene_id "ENSMUSG00000111761.4"; transcript_id "ENSMUSG00000111761.4_tx_4"; exon_id "chr9_60453009_60453169_-"; exonnum "4"; txlen "1625";
chr9	sragcm37_mid	exon	60453009	60453169	0.0268903398487584	-	.	gene_id "ENSMUSG00000111761.4"; transcript_id "ENSMUSG00000111761.4_tx_40"; exon_id "chr9_60453009_60453169_-"; exonnum "4"; txlen "1590";
chr9	sragcm37_mid	exon	60453009	60453169	0.020813200389637	-	.	gene_id "ENSMUSG00000111761.4"; transcript_id "ENSMUSG00000111761.4_tx_41"; exon_id "chr9_60453009_60453169_-"; exonnum "3"; txlen "1740";
chr9	sragcm37_mid	exon	60453009	60453169	0.020813200389637	-	.	gene_id "ENSMUSG00000111761.4"; transcript_id "ENSMUSG00000111761.4_tx_42"; exon_id "chr9_60453009_60453169_-"; exonnum "3"; txlen "1675";
chr9	sragcm37_mid	exon	60453009	60453169	0.020813200389637	-	.	gene_id "ENSMUSG00000111761.4"; transcript_id "ENSMUSG00000111761.4_tx_43"; exon_id "chr9_60453009_60453169_-"; exonnum "3"; txlen "1649";
chr9	sragcm37_mid	exon	60453009	60453169	0.020813200389637	-	.	gene_id "ENSMUSG00000111761.4"; transcript_id "ENSMUSG00000111761.4_tx_44"; exon_id "chr9_60453009_60453169_-"; exonnum "3"; txlen "1625";
chr9	sragcm37_mid	exon	60453009	60453169	0.020813200389637	-	.	gene_id "ENSMUSG00000111761.4"; transcript_id "ENSMUSG00000111761.4_tx_45"; exon_id "chr9_60453009_60453169_-"; exonnum "3"; txlen "1560";
chr9	sragcm37_mid	exon	60453009	60453169	0.020813200389637	-	.	gene_id "ENSMUSG00000111761.4"; transcript_id "ENSMUSG00000111761.4_tx_46"; exon_id "chr9_60453009_60453169_-"; exonnum "3"; txlen "1584";
chr9	sragcm37_mid	exon	60453009	60453169	0.020813200389637	-	.	gene_id "ENSMUSG00000111761.4"; transcript_id "ENSMUSG00000111761.4_tx_47"; exon_id "chr9_60453009_60453169_-"; exonnum "3"; txlen "1469";
chr9	sragcm37_mid	exon	60453009	60453169	0.020813200389637	-	.	gene_id "ENSMUSG00000111761.4"; transcript_id "ENSMUSG00000111761.4_tx_48"; exon_id "chr9_60453009_60453169_-"; exonnum "3"; txlen "1534";
chr9	sragcm37_mid	exon	60453009	60453169	0.0197743985053871	-	.	gene_id "ENSMUSG00000111761.4"; transcript_id "ENSMUSG00000111761.4_tx_49"; exon_id "chr9_60453009_60453169_-"; exonnum "4"; txlen "1857";
chr9	sragcm37_mid	exon	60453009	60453169	0.116041185932168	-	.	gene_id "ENSMUSG00000111761.4"; transcript_id "ENSMUSG00000111761.4_tx_5"; exon_id "chr9_60453009_60453169_-"; exonnum "4"; txlen "1601";
chr9	sragcm37_mid	exon	60453009	60453169	0.0197743985053871	-	.	gene_id "ENSMUSG00000111761.4"; transcript_id "ENSMUSG00000111761.4_tx_50"; exon_id "chr9_60453009_60453169_-"; exonnum "4"; txlen "1766";
chr9	sragcm37_mid	exon	60453009	60453169	0.0197743985053871	-	.	gene_id "ENSMUSG00000111761.4"; transcript_id "ENSMUSG00000111761.4_tx_51"; exon_id "chr9_60453009_60453169_-"; exonnum "4"; txlen "1792";
chr9	sragcm37_mid	exon	60453009	60453169	0.0197743985053871	-	.	gene_id "ENSMUSG00000111761.4"; transcript_id "ENSMUSG00000111761.4_tx_52"; exon_id "chr9_60453009_60453169_-"; exonnum "4"; txlen "1701";
chr9	sragcm37_mid	exon	60453009	60453169	0.0197743985053871	-	.	gene_id "ENSMUSG00000111761.4"; transcript_id "ENSMUSG00000111761.4_tx_53"; exon_id "chr9_60453009_60453169_-"; exonnum "4"; txlen "1742";
chr9	sragcm37_mid	exon	60453009	60453169	0.0197743985053871	-	.	gene_id "ENSMUSG00000111761.4"; transcript_id "ENSMUSG00000111761.4_tx_54"; exon_id "chr9_60453009_60453169_-"; exonnum "4"; txlen "1677";
chr9	sragcm37_mid	exon	60453009	60453169	0.0197743985053871	-	.	gene_id "ENSMUSG00000111761.4"; transcript_id "ENSMUSG00000111761.4_tx_55"; exon_id "chr9_60453009_60453169_-"; exonnum "4"; txlen "1651";
chr9	sragcm37_mid	exon	60453009	60453169	0.0197743985053871	-	.	gene_id "ENSMUSG00000111761.4"; transcript_id "ENSMUSG00000111761.4_tx_56"; exon_id "chr9_60453009_60453169_-"; exonnum "4"; txlen "1586";
chr9	sragcm37_mid	exon	60453009	60453169	0.0177426074808247	-	.	gene_id "ENSMUSG00000111761.4"; transcript_id "ENSMUSG00000111761.4_tx_57"; exon_id "chr9_60453009_60453169_-"; exonnum "2"; txlen "1216";
chr9	sragcm37_mid	exon	60453009	60453169	0.0177426074808247	-	.	gene_id "ENSMUSG00000111761.4"; transcript_id "ENSMUSG00000111761.4_tx_58"; exon_id "chr9_60453009_60453169_-"; exonnum "2"; txlen "1281";
chr9	sragcm37_mid	exon	60453009	60453169	0.0177426074808247	-	.	gene_id "ENSMUSG00000111761.4"; transcript_id "ENSMUSG00000111761.4_tx_59"; exon_id "chr9_60453009_60453169_-"; exonnum "2"; txlen "1396";
chr9	sragcm37_mid	exon	60453009	60453169	0.116041185932168	-	.	gene_id "ENSMUSG00000111761.4"; transcript_id "ENSMUSG00000111761.4_tx_6"; exon_id "chr9_60453009_60453169_-"; exonnum "4"; txlen "1510";
chr9	sragcm37_mid	exon	60453009	60453169	0.0177426074808247	-	.	gene_id "ENSMUSG00000111761.4"; transcript_id "ENSMUSG00000111761.4_tx_60"; exon_id "chr9_60453009_60453169_-"; exonnum "2"; txlen "1331";
chr9	sragcm37_mid	exon	60453009	60453169	0.0177426074808247	-	.	gene_id "ENSMUSG00000111761.4"; transcript_id "ENSMUSG00000111761.4_tx_61"; exon_id "chr9_60453009_60453169_-"; exonnum "2"; txlen "1305";
chr9	sragcm37_mid	exon	60453009	60453169	0.0177426074808247	-	.	gene_id "ENSMUSG00000111761.4"; transcript_id "ENSMUSG00000111761.4_tx_62"; exon_id "chr9_60453009_60453169_-"; exonnum "2"; txlen "1125";
chr9	sragcm37_mid	exon	60453009	60453169	0.0177426074808247	-	.	gene_id "ENSMUSG00000111761.4"; transcript_id "ENSMUSG00000111761.4_tx_63"; exon_id "chr9_60453009_60453169_-"; exonnum "2"; txlen "1240";
chr9	sragcm37_mid	exon	60453009	60453169	0.0177426074808247	-	.	gene_id "ENSMUSG00000111761.4"; transcript_id "ENSMUSG00000111761.4_tx_64"; exon_id "chr9_60453009_60453169_-"; exonnum "2"; txlen "1190";
chr9	sragcm37_mid	exon	60453009	60453169	0.0137867878324128	-	.	gene_id "ENSMUSG00000111761.4"; transcript_id "ENSMUSG00000111761.4_tx_66"; exon_id "chr9_60453009_60453169_-"; exonnum "3"; txlen "1780";
chr9	sragcm37_mid	exon	60453009	60453169	0.0137867878324128	-	.	gene_id "ENSMUSG00000111761.4"; transcript_id "ENSMUSG00000111761.4_tx_67"; exon_id "chr9_60453009_60453169_-"; exonnum "3"; txlen "1689";
chr9	sragcm37_mid	exon	60453009	60453169	0.0137867878324128	-	.	gene_id "ENSMUSG00000111761.4"; transcript_id "ENSMUSG00000111761.4_tx_68"; exon_id "chr9_60453009_60453169_-"; exonnum "3"; txlen "1715";
chr9	sragcm37_mid	exon	60453009	60453169	0.0137867878324128	-	.	gene_id "ENSMUSG00000111761.4"; transcript_id "ENSMUSG00000111761.4_tx_69"; exon_id "chr9_60453009_60453169_-"; exonnum "3"; txlen "1665";
chr9	sragcm37_mid	exon	60453009	60453169	0.0848094213964096	-	.	gene_id "ENSMUSG00000111761.4"; transcript_id "ENSMUSG00000111761.4_tx_7"; exon_id "chr9_60453009_60453169_-"; exonnum "4"; txlen "1666";
chr9	sragcm37_mid	exon	60453009	60453169	0.0137867878324128	-	.	gene_id "ENSMUSG00000111761.4"; transcript_id "ENSMUSG00000111761.4_tx_70"; exon_id "chr9_60453009_60453169_-"; exonnum "3"; txlen "1600";
chr9	sragcm37_mid	exon	60453009	60453169	0.0137867878324128	-	.	gene_id "ENSMUSG00000111761.4"; transcript_id "ENSMUSG00000111761.4_tx_71"; exon_id "chr9_60453009_60453169_-"; exonnum "3"; txlen "1624";
chr9	sragcm37_mid	exon	60453009	60453169	0.0137867878324128	-	.	gene_id "ENSMUSG00000111761.4"; transcript_id "ENSMUSG00000111761.4_tx_72"; exon_id "chr9_60453009_60453169_-"; exonnum "3"; txlen "1574";
chr9	sragcm37_mid	exon	60453009	60453169	0.0137867878324128	-	.	gene_id "ENSMUSG00000111761.4"; transcript_id "ENSMUSG00000111761.4_tx_73"; exon_id "chr9_60453009_60453169_-"; exonnum "3"; txlen "1509";
chr9	sragcm37_mid	exon	60453009	60453169	0.00487192197855938	-	.	gene_id "ENSMUSG00000111761.4"; transcript_id "ENSMUSG00000111761.4_tx_76"; exon_id "chr9_60453009_60453169_-"; exonnum "3"; txlen "1776";
chr9	sragcm37_mid	exon	60453009	60453169	0.00487192197855938	-	.	gene_id "ENSMUSG00000111761.4"; transcript_id "ENSMUSG00000111761.4_tx_77"; exon_id "chr9_60453009_60453169_-"; exonnum "3"; txlen "1685";
chr9	sragcm37_mid	exon	60453009	60453169	0.00487192197855938	-	.	gene_id "ENSMUSG00000111761.4"; transcript_id "ENSMUSG00000111761.4_tx_78"; exon_id "chr9_60453009_60453169_-"; exonnum "3"; txlen "1711";
chr9	sragcm37_mid	exon	60453009	60453169	0.00487192197855938	-	.	gene_id "ENSMUSG00000111761.4"; transcript_id "ENSMUSG00000111761.4_tx_79"; exon_id "chr9_60453009_60453169_-"; exonnum "3"; txlen "1620";
chr9	sragcm37_mid	exon	60453009	60453169	0.0848094213964096	-	.	gene_id "ENSMUSG00000111761.4"; transcript_id "ENSMUSG00000111761.4_tx_8"; exon_id "chr9_60453009_60453169_-"; exonnum "4"; txlen "1575";
chr9	sragcm37_mid	exon	60453009	60453169	0.00487192197855938	-	.	gene_id "ENSMUSG00000111761.4"; transcript_id "ENSMUSG00000111761.4_tx_80"; exon_id "chr9_60453009_60453169_-"; exonnum "3"; txlen "1661";
chr9	sragcm37_mid	exon	60453009	60453169	0.00361259923150339	-	.	gene_id "ENSMUSG00000111761.4"; transcript_id "ENSMUSG00000111761.4_tx_81"; exon_id "chr9_60453009_60453169_-"; exonnum "7"; txlen "2183";
chr9	sragcm37_mid	exon	60453009	60453169	0.00210422361029802	-	.	gene_id "ENSMUSG00000111761.4"; transcript_id "ENSMUSG00000111761.4_tx_82"; exon_id "chr9_60453009_60453169_-"; exonnum "7"; txlen "2178";
chr9	sragcm37_mid	exon	60453009	60453169	0.0758443724171868	-	.	gene_id "ENSMUSG00000111761.4"; transcript_id "ENSMUSG00000111761.4_tx_9"; exon_id "chr9_60453009_60453169_-"; exonnum "2"; txlen "1256";
chr9	HAVANA	exon	60453009	60453171	0	-	.	gene_id "ENSMUSG00000111761.4"; transcript_id "ENSMUST00000363904.1"; gene_type "lncRNA"; gene_name "9230112J17Rik"; transcript_type "lncRNA"; transcript_name "9230112J17Rik-209"; exon_number 1; exon_id "ENSMUSE00001716196.1"; level 2; mgi_id "MGI:1924999"; tag "TAGENE"; havana_gene "OTTMUSG00000063577.1";
chr9	HAVANA	exon	60453009	60453185	0	-	.	gene_id "ENSMUSG00000111761.4"; transcript_id "ENSMUST00000363900.1"; gene_type "lncRNA"; gene_name "9230112J17Rik"; transcript_type "lncRNA"; transcript_name "9230112J17Rik-205"; exon_number 1; exon_id "ENSMUSE00001716206.1"; level 2; mgi_id "MGI:1924999"; tag "basic"; tag "TAGENE"; havana_gene "OTTMUSG00000063577.1";
chr9	HAVANA	exon	60453009	60453192	0	-	.	gene_id "ENSMUSG00000111761.4"; transcript_id "ENSMUST00000217430.4"; gene_type "lncRNA"; gene_name "9230112J17Rik"; transcript_type "lncRNA"; transcript_name "9230112J17Rik-202"; exon_number 1; exon_id "ENSMUSE00001716208.1"; level 2; transcript_support_level "3"; mgi_id "MGI:1924999"; tag "TAGENE"; havana_gene "OTTMUSG00000063577.1"; havana_transcript "OTTMUST00000154284.1";
chr9	HAVANA	exon	60453009	60453193	0	-	.	gene_id "ENSMUSG00000111761.4"; transcript_id "ENSMUST00000216749.3"; gene_type "lncRNA"; gene_name "9230112J17Rik"; transcript_type "lncRNA"; transcript_name "9230112J17Rik-201"; exon_number 1; exon_id "ENSMUSE00001716194.1"; level 2; transcript_support_level "1"; mgi_id "MGI:1924999"; tag "Ensembl_canonical"; tag "GENCODE_Primary"; tag "TAGENE"; havana_gene "OTTMUSG00000063577.1"; havana_transcript "OTTMUST00000154283.1";
chr9	HAVANA	exon	60453009	60453193	0	-	.	gene_id "ENSMUSG00000111761.4"; transcript_id "ENSMUST00000363901.1"; gene_type "lncRNA"; gene_name "9230112J17Rik"; transcript_type "lncRNA"; transcript_name "9230112J17Rik-206"; exon_number 1; exon_id "ENSMUSE00001716194.1"; level 2; mgi_id "MGI:1924999"; tag "TAGENE"; havana_gene "OTTMUSG00000063577.1";
chr9	HAVANA	exon	60453009	60453195	0	-	.	gene_id "ENSMUSG00000111761.4"; transcript_id "ENSMUST00000243654.2"; gene_type "lncRNA"; gene_name "9230112J17Rik"; transcript_type "lncRNA"; transcript_name "9230112J17Rik-204"; exon_number 1; exon_id "ENSMUSE00001716191.1"; level 2; mgi_id "MGI:1924999"; tag "TAGENE"; havana_gene "OTTMUSG00000063577.1";
chr9	HAVANA	exon	60453009	60453195	0	-	.	gene_id "ENSMUSG00000111761.4"; transcript_id "ENSMUST00000242602.2"; gene_type "lncRNA"; gene_name "9230112J17Rik"; transcript_type "lncRNA"; transcript_name "9230112J17Rik-203"; exon_number 1; exon_id "ENSMUSE00001716191.1"; level 2; mgi_id "MGI:1924999"; tag "TAGENE"; havana_gene "OTTMUSG00000063577.1";
chr9	sragcm37_ss	exon	60453395	60453495	0.0758443724171868	-	.	gene_id "ENSMUSG00000111761.4"; transcript_id "ENSMUSG00000111761.4_tx_10"; exon_id "chr9_60453395_60453495_-"; exonnum "1"; txlen "1436";
chr9	sragcm37_ss	exon	60453395	60453495	0.0758443724171868	-	.	gene_id "ENSMUSG00000111761.4"; transcript_id "ENSMUSG00000111761.4_tx_11"; exon_id "chr9_60453395_60453495_-"; exonnum "1"; txlen "1345";
chr9	sragcm37_ss	exon	60453395	60453495	0.0758443724171868	-	.	gene_id "ENSMUSG00000111761.4"; transcript_id "ENSMUSG00000111761.4_tx_12"; exon_id "chr9_60453395_60453495_-"; exonnum "1"; txlen "1321";
chr9	sragcm37_ss	exon	60453395	60453495	0.0758443724171868	-	.	gene_id "ENSMUSG00000111761.4"; transcript_id "ENSMUSG00000111761.4_tx_13"; exon_id "chr9_60453395_60453495_-"; exonnum "1"; txlen "1371";
chr9	sragcm37_ss	exon	60453395	60453495	0.0758443724171868	-	.	gene_id "ENSMUSG00000111761.4"; transcript_id "ENSMUSG00000111761.4_tx_14"; exon_id "chr9_60453395_60453495_-"; exonnum "1"; txlen "1165";
chr9	sragcm37_ss	exon	60453395	60453495	0.0758443724171868	-	.	gene_id "ENSMUSG00000111761.4"; transcript_id "ENSMUSG00000111761.4_tx_15"; exon_id "chr9_60453395_60453495_-"; exonnum "1"; txlen "1280";
chr9	sragcm37_ss	exon	60453395	60453495	0.0758443724171868	-	.	gene_id "ENSMUSG00000111761.4"; transcript_id "ENSMUSG00000111761.4_tx_16"; exon_id "chr9_60453395_60453495_-"; exonnum "1"; txlen "1230";
chr9	sragcm37_ss	exon	60453395	60453495	0.0758443724171868	-	.	gene_id "ENSMUSG00000111761.4"; transcript_id "ENSMUSG00000111761.4_tx_9"; exon_id "chr9_60453395_60453495_-"; exonnum "1"; txlen "1256";
chr9	sragcm37_ss	exon	60453586	60453646	0.0177426074808247	-	.	gene_id "ENSMUSG00000111761.4"; transcript_id "ENSMUSG00000111761.4_tx_57"; exon_id "chr9_60453586_60453646_-"; exonnum "1"; txlen "1216";
chr9	sragcm37_ss	exon	60453586	60453646	0.0177426074808247	-	.	gene_id "ENSMUSG00000111761.4"; transcript_id "ENSMUSG00000111761.4_tx_58"; exon_id "chr9_60453586_60453646_-"; exonnum "1"; txlen "1281";
chr9	sragcm37_ss	exon	60453586	60453646	0.0177426074808247	-	.	gene_id "ENSMUSG00000111761.4"; transcript_id "ENSMUSG00000111761.4_tx_59"; exon_id "chr9_60453586_60453646_-"; exonnum "1"; txlen "1396";
chr9	sragcm37_ss	exon	60453586	60453646	0.0177426074808247	-	.	gene_id "ENSMUSG00000111761.4"; transcript_id "ENSMUSG00000111761.4_tx_60"; exon_id "chr9_60453586_60453646_-"; exonnum "1"; txlen "1331";
chr9	sragcm37_ss	exon	60453586	60453646	0.0177426074808247	-	.	gene_id "ENSMUSG00000111761.4"; transcript_id "ENSMUSG00000111761.4_tx_61"; exon_id "chr9_60453586_60453646_-"; exonnum "1"; txlen "1305";
chr9	sragcm37_ss	exon	60453586	60453646	0.0177426074808247	-	.	gene_id "ENSMUSG00000111761.4"; transcript_id "ENSMUSG00000111761.4_tx_62"; exon_id "chr9_60453586_60453646_-"; exonnum "1"; txlen "1125";
chr9	sragcm37_ss	exon	60453586	60453646	0.0177426074808247	-	.	gene_id "ENSMUSG00000111761.4"; transcript_id "ENSMUSG00000111761.4_tx_63"; exon_id "chr9_60453586_60453646_-"; exonnum "1"; txlen "1240";
chr9	sragcm37_ss	exon	60453586	60453646	0.0177426074808247	-	.	gene_id "ENSMUSG00000111761.4"; transcript_id "ENSMUSG00000111761.4_tx_64"; exon_id "chr9_60453586_60453646_-"; exonnum "1"; txlen "1190";
chr9	sragcm37_mid	exon	60454169	60454246	0.00361259923150339	-	.	gene_id "ENSMUSG00000111761.4"; transcript_id "ENSMUSG00000111761.4_tx_81"; exon_id "chr9_60454169_60454246_-"; exonnum "6"; txlen "2183";
chr9	sragcm37_mid	exon	60454169	60454246	0.00210422361029802	-	.	gene_id "ENSMUSG00000111761.4"; transcript_id "ENSMUSG00000111761.4_tx_82"; exon_id "chr9_60454169_60454246_-"; exonnum "6"; txlen "2178";
chr9	sragcm37_mid	exon	60454169	60454322	0.0268903398487584	-	.	gene_id "ENSMUSG00000111761.4"; transcript_id "ENSMUSG00000111761.4_tx_33"; exon_id "chr9_60454169_60454322_-"; exonnum "3"; txlen "1861";
chr9	sragcm37_mid	exon	60454169	60454322	0.0268903398487584	-	.	gene_id "ENSMUSG00000111761.4"; transcript_id "ENSMUSG00000111761.4_tx_34"; exon_id "chr9_60454169_60454322_-"; exonnum "3"; txlen "1796";
chr9	sragcm37_mid	exon	60454169	60454322	0.0268903398487584	-	.	gene_id "ENSMUSG00000111761.4"; transcript_id "ENSMUSG00000111761.4_tx_35"; exon_id "chr9_60454169_60454322_-"; exonnum "3"; txlen "1746";
chr9	sragcm37_mid	exon	60454169	60454322	0.0268903398487584	-	.	gene_id "ENSMUSG00000111761.4"; transcript_id "ENSMUSG00000111761.4_tx_36"; exon_id "chr9_60454169_60454322_-"; exonnum "3"; txlen "1770";
chr9	sragcm37_mid	exon	60454169	60454322	0.0268903398487584	-	.	gene_id "ENSMUSG00000111761.4"; transcript_id "ENSMUSG00000111761.4_tx_37"; exon_id "chr9_60454169_60454322_-"; exonnum "3"; txlen "1681";
chr9	sragcm37_mid	exon	60454169	60454322	0.0268903398487584	-	.	gene_id "ENSMUSG00000111761.4"; transcript_id "ENSMUSG00000111761.4_tx_38"; exon_id "chr9_60454169_60454322_-"; exonnum "3"; txlen "1705";
chr9	sragcm37_mid	exon	60454169	60454322	0.0268903398487584	-	.	gene_id "ENSMUSG00000111761.4"; transcript_id "ENSMUSG00000111761.4_tx_39"; exon_id "chr9_60454169_60454322_-"; exonnum "3"; txlen "1655";
chr9	sragcm37_mid	exon	60454169	60454322	0.0268903398487584	-	.	gene_id "ENSMUSG00000111761.4"; transcript_id "ENSMUSG00000111761.4_tx_40"; exon_id "chr9_60454169_60454322_-"; exonnum "3"; txlen "1590";
chr9	sragcm37_mid	exon	60454169	60454322	0.0137867878324128	-	.	gene_id "ENSMUSG00000111761.4"; transcript_id "ENSMUSG00000111761.4_tx_66"; exon_id "chr9_60454169_60454322_-"; exonnum "2"; txlen "1780";
chr9	sragcm37_mid	exon	60454169	60454322	0.0137867878324128	-	.	gene_id "ENSMUSG00000111761.4"; transcript_id "ENSMUSG00000111761.4_tx_67"; exon_id "chr9_60454169_60454322_-"; exonnum "2"; txlen "1689";
chr9	sragcm37_mid	exon	60454169	60454322	0.0137867878324128	-	.	gene_id "ENSMUSG00000111761.4"; transcript_id "ENSMUSG00000111761.4_tx_68"; exon_id "chr9_60454169_60454322_-"; exonnum "2"; txlen "1715";
chr9	sragcm37_mid	exon	60454169	60454322	0.0137867878324128	-	.	gene_id "ENSMUSG00000111761.4"; transcript_id "ENSMUSG00000111761.4_tx_69"; exon_id "chr9_60454169_60454322_-"; exonnum "2"; txlen "1665";
chr9	sragcm37_mid	exon	60454169	60454322	0.0137867878324128	-	.	gene_id "ENSMUSG00000111761.4"; transcript_id "ENSMUSG00000111761.4_tx_70"; exon_id "chr9_60454169_60454322_-"; exonnum "2"; txlen "1600";
chr9	sragcm37_mid	exon	60454169	60454322	0.0137867878324128	-	.	gene_id "ENSMUSG00000111761.4"; transcript_id "ENSMUSG00000111761.4_tx_71"; exon_id "chr9_60454169_60454322_-"; exonnum "2"; txlen "1624";
chr9	sragcm37_mid	exon	60454169	60454322	0.0137867878324128	-	.	gene_id "ENSMUSG00000111761.4"; transcript_id "ENSMUSG00000111761.4_tx_72"; exon_id "chr9_60454169_60454322_-"; exonnum "2"; txlen "1574";
chr9	sragcm37_mid	exon	60454169	60454322	0.0137867878324128	-	.	gene_id "ENSMUSG00000111761.4"; transcript_id "ENSMUSG00000111761.4_tx_73"; exon_id "chr9_60454169_60454322_-"; exonnum "2"; txlen "1509";
chr9	sragcm37_mid	exon	60454173	60454246	0.122607634394494	-	.	gene_id "ENSMUSG00000111761.4"; transcript_id "ENSMUSG00000111761.4_tx_1"; exon_id "chr9_60454173_60454246_-"; exonnum "3"; txlen "1781";
chr9	sragcm37_mid	exon	60454173	60454246	0.0443881480911529	-	.	gene_id "ENSMUSG00000111761.4"; transcript_id "ENSMUSG00000111761.4_tx_17"; exon_id "chr9_60454173_60454246_-"; exonnum "2"; txlen "1700";
chr9	sragcm37_mid	exon	60454173	60454246	0.0443881480911529	-	.	gene_id "ENSMUSG00000111761.4"; transcript_id "ENSMUSG00000111761.4_tx_18"; exon_id "chr9_60454173_60454246_-"; exonnum "2"; txlen "1609";
chr9	sragcm37_mid	exon	60454173	60454246	0.0443881480911529	-	.	gene_id "ENSMUSG00000111761.4"; transcript_id "ENSMUSG00000111761.4_tx_19"; exon_id "chr9_60454173_60454246_-"; exonnum "2"; txlen "1635";
chr9	sragcm37_mid	exon	60454173	60454246	0.122607634394494	-	.	gene_id "ENSMUSG00000111761.4"; transcript_id "ENSMUSG00000111761.4_tx_2"; exon_id "chr9_60454173_60454246_-"; exonnum "3"; txlen "1690";
chr9	sragcm37_mid	exon	60454173	60454246	0.0443881480911529	-	.	gene_id "ENSMUSG00000111761.4"; transcript_id "ENSMUSG00000111761.4_tx_20"; exon_id "chr9_60454173_60454246_-"; exonnum "2"; txlen "1544";
chr9	sragcm37_mid	exon	60454173	60454246	0.0443881480911529	-	.	gene_id "ENSMUSG00000111761.4"; transcript_id "ENSMUSG00000111761.4_tx_21"; exon_id "chr9_60454173_60454246_-"; exonnum "2"; txlen "1585";
chr9	sragcm37_mid	exon	60454173	60454246	0.0443881480911529	-	.	gene_id "ENSMUSG00000111761.4"; transcript_id "ENSMUSG00000111761.4_tx_22"; exon_id "chr9_60454173_60454246_-"; exonnum "2"; txlen "1494";
chr9	sragcm37_mid	exon	60454173	60454246	0.0443881480911529	-	.	gene_id "ENSMUSG00000111761.4"; transcript_id "ENSMUSG00000111761.4_tx_23"; exon_id "chr9_60454173_60454246_-"; exonnum "2"; txlen "1520";
chr9	sragcm37_mid	exon	60454173	60454246	0.0443881480911529	-	.	gene_id "ENSMUSG00000111761.4"; transcript_id "ENSMUSG00000111761.4_tx_24"; exon_id "chr9_60454173_60454246_-"; exonnum "2"; txlen "1429";
chr9	sragcm37_mid	exon	60454173	60454246	0.122607634394494	-	.	gene_id "ENSMUSG00000111761.4"; transcript_id "ENSMUSG00000111761.4_tx_3"; exon_id "chr9_60454173_60454246_-"; exonnum "3"; txlen "1716";
chr9	sragcm37_mid	exon	60454173	60454246	0.122607634394494	-	.	gene_id "ENSMUSG00000111761.4"; transcript_id "ENSMUSG00000111761.4_tx_4"; exon_id "chr9_60454173_60454246_-"; exonnum "3"; txlen "1625";
chr9	sragcm37_mid	exon	60454173	60454246	0.116041185932168	-	.	gene_id "ENSMUSG00000111761.4"; transcript_id "ENSMUSG00000111761.4_tx_5"; exon_id "chr9_60454173_60454246_-"; exonnum "3"; txlen "1601";
chr9	sragcm37_mid	exon	60454173	60454246	0.116041185932168	-	.	gene_id "ENSMUSG00000111761.4"; transcript_id "ENSMUSG00000111761.4_tx_6"; exon_id "chr9_60454173_60454246_-"; exonnum "3"; txlen "1510";
chr9	sragcm37_mid	exon	60454173	60454246	0.0848094213964096	-	.	gene_id "ENSMUSG00000111761.4"; transcript_id "ENSMUSG00000111761.4_tx_7"; exon_id "chr9_60454173_60454246_-"; exonnum "3"; txlen "1666";
chr9	sragcm37_mid	exon	60454173	60454246	0.0848094213964096	-	.	gene_id "ENSMUSG00000111761.4"; transcript_id "ENSMUSG00000111761.4_tx_8"; exon_id "chr9_60454173_60454246_-"; exonnum "3"; txlen "1575";
chr9	sragcm37_mid	exon	60454173	60454322	0.0197743985053871	-	.	gene_id "ENSMUSG00000111761.4"; transcript_id "ENSMUSG00000111761.4_tx_49"; exon_id "chr9_60454173_60454322_-"; exonnum "3"; txlen "1857";
chr9	sragcm37_mid	exon	60454173	60454322	0.0197743985053871	-	.	gene_id "ENSMUSG00000111761.4"; transcript_id "ENSMUSG00000111761.4_tx_50"; exon_id "chr9_60454173_60454322_-"; exonnum "3"; txlen "1766";
chr9	sragcm37_mid	exon	60454173	60454322	0.0197743985053871	-	.	gene_id "ENSMUSG00000111761.4"; transcript_id "ENSMUSG00000111761.4_tx_51"; exon_id "chr9_60454173_60454322_-"; exonnum "3"; txlen "1792";
chr9	sragcm37_mid	exon	60454173	60454322	0.0197743985053871	-	.	gene_id "ENSMUSG00000111761.4"; transcript_id "ENSMUSG00000111761.4_tx_52"; exon_id "chr9_60454173_60454322_-"; exonnum "3"; txlen "1701";
chr9	sragcm37_mid	exon	60454173	60454322	0.0197743985053871	-	.	gene_id "ENSMUSG00000111761.4"; transcript_id "ENSMUSG00000111761.4_tx_53"; exon_id "chr9_60454173_60454322_-"; exonnum "3"; txlen "1742";
chr9	sragcm37_mid	exon	60454173	60454322	0.0197743985053871	-	.	gene_id "ENSMUSG00000111761.4"; transcript_id "ENSMUSG00000111761.4_tx_54"; exon_id "chr9_60454173_60454322_-"; exonnum "3"; txlen "1677";
chr9	sragcm37_mid	exon	60454173	60454322	0.0197743985053871	-	.	gene_id "ENSMUSG00000111761.4"; transcript_id "ENSMUSG00000111761.4_tx_55"; exon_id "chr9_60454173_60454322_-"; exonnum "3"; txlen "1651";
chr9	sragcm37_mid	exon	60454173	60454322	0.0197743985053871	-	.	gene_id "ENSMUSG00000111761.4"; transcript_id "ENSMUSG00000111761.4_tx_56"; exon_id "chr9_60454173_60454322_-"; exonnum "3"; txlen "1586";
chr9	sragcm37_mid	exon	60454173	60454322	0.00487192197855938	-	.	gene_id "ENSMUSG00000111761.4"; transcript_id "ENSMUSG00000111761.4_tx_76"; exon_id "chr9_60454173_60454322_-"; exonnum "2"; txlen "1776";
chr9	sragcm37_mid	exon	60454173	60454322	0.00487192197855938	-	.	gene_id "ENSMUSG00000111761.4"; transcript_id "ENSMUSG00000111761.4_tx_77"; exon_id "chr9_60454173_60454322_-"; exonnum "2"; txlen "1685";
chr9	sragcm37_mid	exon	60454173	60454322	0.00487192197855938	-	.	gene_id "ENSMUSG00000111761.4"; transcript_id "ENSMUSG00000111761.4_tx_78"; exon_id "chr9_60454173_60454322_-"; exonnum "2"; txlen "1711";
chr9	sragcm37_mid	exon	60454173	60454322	0.00487192197855938	-	.	gene_id "ENSMUSG00000111761.4"; transcript_id "ENSMUSG00000111761.4_tx_79"; exon_id "chr9_60454173_60454322_-"; exonnum "2"; txlen "1620";
chr9	sragcm37_mid	exon	60454173	60454322	0.00487192197855938	-	.	gene_id "ENSMUSG00000111761.4"; transcript_id "ENSMUSG00000111761.4_tx_80"; exon_id "chr9_60454173_60454322_-"; exonnum "2"; txlen "1661";
chr9	sragcm37_mid	exon	60454493	60454573	0.122607634394494	-	.	gene_id "ENSMUSG00000111761.4"; transcript_id "ENSMUSG00000111761.4_tx_1"; exon_id "chr9_60454493_60454573_-"; exonnum "2"; txlen "1781";
chr9	sragcm37_mid	exon	60454493	60454573	0.122607634394494	-	.	gene_id "ENSMUSG00000111761.4"; transcript_id "ENSMUSG00000111761.4_tx_2"; exon_id "chr9_60454493_60454573_-"; exonnum "2"; txlen "1690";
chr9	sragcm37_mid	exon	60454493	60454573	0.122607634394494	-	.	gene_id "ENSMUSG00000111761.4"; transcript_id "ENSMUSG00000111761.4_tx_3"; exon_id "chr9_60454493_60454573_-"; exonnum "2"; txlen "1716";
chr9	sragcm37_mid	exon	60454493	60454573	0.0268903398487584	-	.	gene_id "ENSMUSG00000111761.4"; transcript_id "ENSMUSG00000111761.4_tx_33"; exon_id "chr9_60454493_60454573_-"; exonnum "2"; txlen "1861";
chr9	sragcm37_mid	exon	60454493	60454573	0.0268903398487584	-	.	gene_id "ENSMUSG00000111761.4"; transcript_id "ENSMUSG00000111761.4_tx_34"; exon_id "chr9_60454493_60454573_-"; exonnum "2"; txlen "1796";
chr9	sragcm37_mid	exon	60454493	60454573	0.0268903398487584	-	.	gene_id "ENSMUSG00000111761.4"; transcript_id "ENSMUSG00000111761.4_tx_35"; exon_id "chr9_60454493_60454573_-"; exonnum "2"; txlen "1746";
chr9	sragcm37_mid	exon	60454493	60454573	0.0268903398487584	-	.	gene_id "ENSMUSG00000111761.4"; transcript_id "ENSMUSG00000111761.4_tx_36"; exon_id "chr9_60454493_60454573_-"; exonnum "2"; txlen "1770";
chr9	sragcm37_mid	exon	60454493	60454573	0.0268903398487584	-	.	gene_id "ENSMUSG00000111761.4"; transcript_id "ENSMUSG00000111761.4_tx_37"; exon_id "chr9_60454493_60454573_-"; exonnum "2"; txlen "1681";
chr9	sragcm37_mid	exon	60454493	60454573	0.0268903398487584	-	.	gene_id "ENSMUSG00000111761.4"; transcript_id "ENSMUSG00000111761.4_tx_38"; exon_id "chr9_60454493_60454573_-"; exonnum "2"; txlen "1705";
chr9	sragcm37_mid	exon	60454493	60454573	0.0268903398487584	-	.	gene_id "ENSMUSG00000111761.4"; transcript_id "ENSMUSG00000111761.4_tx_39"; exon_id "chr9_60454493_60454573_-"; exonnum "2"; txlen "1655";
chr9	sragcm37_mid	exon	60454493	60454573	0.122607634394494	-	.	gene_id "ENSMUSG00000111761.4"; transcript_id "ENSMUSG00000111761.4_tx_4"; exon_id "chr9_60454493_60454573_-"; exonnum "2"; txlen "1625";
chr9	sragcm37_mid	exon	60454493	60454573	0.0268903398487584	-	.	gene_id "ENSMUSG00000111761.4"; transcript_id "ENSMUSG00000111761.4_tx_40"; exon_id "chr9_60454493_60454573_-"; exonnum "2"; txlen "1590";
chr9	sragcm37_mid	exon	60454493	60454573	0.0197743985053871	-	.	gene_id "ENSMUSG00000111761.4"; transcript_id "ENSMUSG00000111761.4_tx_49"; exon_id "chr9_60454493_60454573_-"; exonnum "2"; txlen "1857";
chr9	sragcm37_mid	exon	60454493	60454573	0.116041185932168	-	.	gene_id "ENSMUSG00000111761.4"; transcript_id "ENSMUSG00000111761.4_tx_5"; exon_id "chr9_60454493_60454573_-"; exonnum "2"; txlen "1601";
chr9	sragcm37_mid	exon	60454493	60454573	0.0197743985053871	-	.	gene_id "ENSMUSG00000111761.4"; transcript_id "ENSMUSG00000111761.4_tx_50"; exon_id "chr9_60454493_60454573_-"; exonnum "2"; txlen "1766";
chr9	sragcm37_mid	exon	60454493	60454573	0.0197743985053871	-	.	gene_id "ENSMUSG00000111761.4"; transcript_id "ENSMUSG00000111761.4_tx_51"; exon_id "chr9_60454493_60454573_-"; exonnum "2"; txlen "1792";
chr9	sragcm37_mid	exon	60454493	60454573	0.0197743985053871	-	.	gene_id "ENSMUSG00000111761.4"; transcript_id "ENSMUSG00000111761.4_tx_52"; exon_id "chr9_60454493_60454573_-"; exonnum "2"; txlen "1701";
chr9	sragcm37_mid	exon	60454493	60454573	0.0197743985053871	-	.	gene_id "ENSMUSG00000111761.4"; transcript_id "ENSMUSG00000111761.4_tx_53"; exon_id "chr9_60454493_60454573_-"; exonnum "2"; txlen "1742";
chr9	sragcm37_mid	exon	60454493	60454573	0.0197743985053871	-	.	gene_id "ENSMUSG00000111761.4"; transcript_id "ENSMUSG00000111761.4_tx_54"; exon_id "chr9_60454493_60454573_-"; exonnum "2"; txlen "1677";
chr9	sragcm37_mid	exon	60454493	60454573	0.0197743985053871	-	.	gene_id "ENSMUSG00000111761.4"; transcript_id "ENSMUSG00000111761.4_tx_55"; exon_id "chr9_60454493_60454573_-"; exonnum "2"; txlen "1651";
chr9	sragcm37_mid	exon	60454493	60454573	0.0197743985053871	-	.	gene_id "ENSMUSG00000111761.4"; transcript_id "ENSMUSG00000111761.4_tx_56"; exon_id "chr9_60454493_60454573_-"; exonnum "2"; txlen "1586";
chr9	sragcm37_mid	exon	60454493	60454573	0.116041185932168	-	.	gene_id "ENSMUSG00000111761.4"; transcript_id "ENSMUSG00000111761.4_tx_6"; exon_id "chr9_60454493_60454573_-"; exonnum "2"; txlen "1510";
chr9	sragcm37_mid	exon	60454493	60454573	0.0848094213964096	-	.	gene_id "ENSMUSG00000111761.4"; transcript_id "ENSMUSG00000111761.4_tx_7"; exon_id "chr9_60454493_60454573_-"; exonnum "2"; txlen "1666";
chr9	sragcm37_mid	exon	60454493	60454573	0.0848094213964096	-	.	gene_id "ENSMUSG00000111761.4"; transcript_id "ENSMUSG00000111761.4_tx_8"; exon_id "chr9_60454493_60454573_-"; exonnum "2"; txlen "1575";
chr9	sragcm37_mid	exon	60454493	60454573	0.00361259923150339	-	.	gene_id "ENSMUSG00000111761.4"; transcript_id "ENSMUSG00000111761.4_tx_81"; exon_id "chr9_60454493_60454573_-"; exonnum "5"; txlen "2183";
chr9	sragcm37_mid	exon	60454493	60454573	0.00210422361029802	-	.	gene_id "ENSMUSG00000111761.4"; transcript_id "ENSMUSG00000111761.4_tx_82"; exon_id "chr9_60454493_60454573_-"; exonnum "5"; txlen "2178";
chr9	sragcm37_mid	exon	60455095	60455385	0.122607634394494	-	.	gene_id "ENSMUSG00000111761.4"; transcript_id "ENSMUSG00000111761.4_tx_1"; exon_id "chr9_60455095_60455385_-"; exonnum "1"; txlen "1781";
chr9	sragcm37_mid	exon	60455095	60455385	0.0443881480911529	-	.	gene_id "ENSMUSG00000111761.4"; transcript_id "ENSMUSG00000111761.4_tx_17"; exon_id "chr9_60455095_60455385_-"; exonnum "1"; txlen "1700";
chr9	sragcm37_mid	exon	60455095	60455385	0.0443881480911529	-	.	gene_id "ENSMUSG00000111761.4"; transcript_id "ENSMUSG00000111761.4_tx_18"; exon_id "chr9_60455095_60455385_-"; exonnum "1"; txlen "1609";
chr9	sragcm37_mid	exon	60455095	60455385	0.0443881480911529	-	.	gene_id "ENSMUSG00000111761.4"; transcript_id "ENSMUSG00000111761.4_tx_19"; exon_id "chr9_60455095_60455385_-"; exonnum "1"; txlen "1635";
chr9	sragcm37_mid	exon	60455095	60455385	0.122607634394494	-	.	gene_id "ENSMUSG00000111761.4"; transcript_id "ENSMUSG00000111761.4_tx_2"; exon_id "chr9_60455095_60455385_-"; exonnum "1"; txlen "1690";
chr9	sragcm37_mid	exon	60455095	60455385	0.0443881480911529	-	.	gene_id "ENSMUSG00000111761.4"; transcript_id "ENSMUSG00000111761.4_tx_20"; exon_id "chr9_60455095_60455385_-"; exonnum "1"; txlen "1544";
chr9	sragcm37_mid	exon	60455095	60455385	0.0443881480911529	-	.	gene_id "ENSMUSG00000111761.4"; transcript_id "ENSMUSG00000111761.4_tx_21"; exon_id "chr9_60455095_60455385_-"; exonnum "1"; txlen "1585";
chr9	sragcm37_mid	exon	60455095	60455385	0.0443881480911529	-	.	gene_id "ENSMUSG00000111761.4"; transcript_id "ENSMUSG00000111761.4_tx_22"; exon_id "chr9_60455095_60455385_-"; exonnum "1"; txlen "1494";
chr9	sragcm37_mid	exon	60455095	60455385	0.0443881480911529	-	.	gene_id "ENSMUSG00000111761.4"; transcript_id "ENSMUSG00000111761.4_tx_23"; exon_id "chr9_60455095_60455385_-"; exonnum "1"; txlen "1520";
chr9	sragcm37_mid	exon	60455095	60455385	0.0443881480911529	-	.	gene_id "ENSMUSG00000111761.4"; transcript_id "ENSMUSG00000111761.4_tx_24"; exon_id "chr9_60455095_60455385_-"; exonnum "1"; txlen "1429";
chr9	sragcm37_mid	exon	60455095	60455385	0.122607634394494	-	.	gene_id "ENSMUSG00000111761.4"; transcript_id "ENSMUSG00000111761.4_tx_3"; exon_id "chr9_60455095_60455385_-"; exonnum "1"; txlen "1716";
chr9	sragcm37_mid	exon	60455095	60455385	0.0268903398487584	-	.	gene_id "ENSMUSG00000111761.4"; transcript_id "ENSMUSG00000111761.4_tx_33"; exon_id "chr9_60455095_60455385_-"; exonnum "1"; txlen "1861";
chr9	sragcm37_mid	exon	60455095	60455385	0.0268903398487584	-	.	gene_id "ENSMUSG00000111761.4"; transcript_id "ENSMUSG00000111761.4_tx_34"; exon_id "chr9_60455095_60455385_-"; exonnum "1"; txlen "1796";
chr9	sragcm37_mid	exon	60455095	60455385	0.0268903398487584	-	.	gene_id "ENSMUSG00000111761.4"; transcript_id "ENSMUSG00000111761.4_tx_35"; exon_id "chr9_60455095_60455385_-"; exonnum "1"; txlen "1746";
chr9	sragcm37_mid	exon	60455095	60455385	0.0268903398487584	-	.	gene_id "ENSMUSG00000111761.4"; transcript_id "ENSMUSG00000111761.4_tx_36"; exon_id "chr9_60455095_60455385_-"; exonnum "1"; txlen "1770";
chr9	sragcm37_mid	exon	60455095	60455385	0.0268903398487584	-	.	gene_id "ENSMUSG00000111761.4"; transcript_id "ENSMUSG00000111761.4_tx_37"; exon_id "chr9_60455095_60455385_-"; exonnum "1"; txlen "1681";
chr9	sragcm37_mid	exon	60455095	60455385	0.0268903398487584	-	.	gene_id "ENSMUSG00000111761.4"; transcript_id "ENSMUSG00000111761.4_tx_38"; exon_id "chr9_60455095_60455385_-"; exonnum "1"; txlen "1705";
chr9	sragcm37_mid	exon	60455095	60455385	0.0268903398487584	-	.	gene_id "ENSMUSG00000111761.4"; transcript_id "ENSMUSG00000111761.4_tx_39"; exon_id "chr9_60455095_60455385_-"; exonnum "1"; txlen "1655";
chr9	sragcm37_mid	exon	60455095	60455385	0.122607634394494	-	.	gene_id "ENSMUSG00000111761.4"; transcript_id "ENSMUSG00000111761.4_tx_4"; exon_id "chr9_60455095_60455385_-"; exonnum "1"; txlen "1625";
chr9	sragcm37_mid	exon	60455095	60455385	0.0268903398487584	-	.	gene_id "ENSMUSG00000111761.4"; transcript_id "ENSMUSG00000111761.4_tx_40"; exon_id "chr9_60455095_60455385_-"; exonnum "1"; txlen "1590";
chr9	sragcm37_mid	exon	60455095	60455385	0.0197743985053871	-	.	gene_id "ENSMUSG00000111761.4"; transcript_id "ENSMUSG00000111761.4_tx_49"; exon_id "chr9_60455095_60455385_-"; exonnum "1"; txlen "1857";
chr9	sragcm37_mid	exon	60455095	60455385	0.116041185932168	-	.	gene_id "ENSMUSG00000111761.4"; transcript_id "ENSMUSG00000111761.4_tx_5"; exon_id "chr9_60455095_60455385_-"; exonnum "1"; txlen "1601";
chr9	sragcm37_mid	exon	60455095	60455385	0.0197743985053871	-	.	gene_id "ENSMUSG00000111761.4"; transcript_id "ENSMUSG00000111761.4_tx_50"; exon_id "chr9_60455095_60455385_-"; exonnum "1"; txlen "1766";
chr9	sragcm37_mid	exon	60455095	60455385	0.0197743985053871	-	.	gene_id "ENSMUSG00000111761.4"; transcript_id "ENSMUSG00000111761.4_tx_51"; exon_id "chr9_60455095_60455385_-"; exonnum "1"; txlen "1792";
chr9	sragcm37_mid	exon	60455095	60455385	0.0197743985053871	-	.	gene_id "ENSMUSG00000111761.4"; transcript_id "ENSMUSG00000111761.4_tx_52"; exon_id "chr9_60455095_60455385_-"; exonnum "1"; txlen "1701";
chr9	sragcm37_mid	exon	60455095	60455385	0.0197743985053871	-	.	gene_id "ENSMUSG00000111761.4"; transcript_id "ENSMUSG00000111761.4_tx_53"; exon_id "chr9_60455095_60455385_-"; exonnum "1"; txlen "1742";
chr9	sragcm37_mid	exon	60455095	60455385	0.0197743985053871	-	.	gene_id "ENSMUSG00000111761.4"; transcript_id "ENSMUSG00000111761.4_tx_54"; exon_id "chr9_60455095_60455385_-"; exonnum "1"; txlen "1677";
chr9	sragcm37_mid	exon	60455095	60455385	0.0197743985053871	-	.	gene_id "ENSMUSG00000111761.4"; transcript_id "ENSMUSG00000111761.4_tx_55"; exon_id "chr9_60455095_60455385_-"; exonnum "1"; txlen "1651";
chr9	sragcm37_mid	exon	60455095	60455385	0.0197743985053871	-	.	gene_id "ENSMUSG00000111761.4"; transcript_id "ENSMUSG00000111761.4_tx_56"; exon_id "chr9_60455095_60455385_-"; exonnum "1"; txlen "1586";
chr9	sragcm37_mid	exon	60455095	60455385	0.116041185932168	-	.	gene_id "ENSMUSG00000111761.4"; transcript_id "ENSMUSG00000111761.4_tx_6"; exon_id "chr9_60455095_60455385_-"; exonnum "1"; txlen "1510";
chr9	sragcm37_mid	exon	60455095	60455385	0.0137867878324128	-	.	gene_id "ENSMUSG00000111761.4"; transcript_id "ENSMUSG00000111761.4_tx_66"; exon_id "chr9_60455095_60455385_-"; exonnum "1"; txlen "1780";
chr9	sragcm37_mid	exon	60455095	60455385	0.0137867878324128	-	.	gene_id "ENSMUSG00000111761.4"; transcript_id "ENSMUSG00000111761.4_tx_67"; exon_id "chr9_60455095_60455385_-"; exonnum "1"; txlen "1689";
chr9	sragcm37_mid	exon	60455095	60455385	0.0137867878324128	-	.	gene_id "ENSMUSG00000111761.4"; transcript_id "ENSMUSG00000111761.4_tx_68"; exon_id "chr9_60455095_60455385_-"; exonnum "1"; txlen "1715";
chr9	sragcm37_mid	exon	60455095	60455385	0.0137867878324128	-	.	gene_id "ENSMUSG00000111761.4"; transcript_id "ENSMUSG00000111761.4_tx_69"; exon_id "chr9_60455095_60455385_-"; exonnum "1"; txlen "1665";
chr9	sragcm37_mid	exon	60455095	60455385	0.0848094213964096	-	.	gene_id "ENSMUSG00000111761.4"; transcript_id "ENSMUSG00000111761.4_tx_7"; exon_id "chr9_60455095_60455385_-"; exonnum "1"; txlen "1666";
chr9	sragcm37_mid	exon	60455095	60455385	0.0137867878324128	-	.	gene_id "ENSMUSG00000111761.4"; transcript_id "ENSMUSG00000111761.4_tx_70"; exon_id "chr9_60455095_60455385_-"; exonnum "1"; txlen "1600";
chr9	sragcm37_mid	exon	60455095	60455385	0.0137867878324128	-	.	gene_id "ENSMUSG00000111761.4"; transcript_id "ENSMUSG00000111761.4_tx_71"; exon_id "chr9_60455095_60455385_-"; exonnum "1"; txlen "1624";
chr9	sragcm37_mid	exon	60455095	60455385	0.0137867878324128	-	.	gene_id "ENSMUSG00000111761.4"; transcript_id "ENSMUSG00000111761.4_tx_72"; exon_id "chr9_60455095_60455385_-"; exonnum "1"; txlen "1574";
chr9	sragcm37_mid	exon	60455095	60455385	0.0137867878324128	-	.	gene_id "ENSMUSG00000111761.4"; transcript_id "ENSMUSG00000111761.4_tx_73"; exon_id "chr9_60455095_60455385_-"; exonnum "1"; txlen "1509";
chr9	sragcm37_mid	exon	60455095	60455385	0.00487192197855938	-	.	gene_id "ENSMUSG00000111761.4"; transcript_id "ENSMUSG00000111761.4_tx_76"; exon_id "chr9_60455095_60455385_-"; exonnum "1"; txlen "1776";
chr9	sragcm37_mid	exon	60455095	60455385	0.00487192197855938	-	.	gene_id "ENSMUSG00000111761.4"; transcript_id "ENSMUSG00000111761.4_tx_77"; exon_id "chr9_60455095_60455385_-"; exonnum "1"; txlen "1685";
chr9	sragcm37_mid	exon	60455095	60455385	0.00487192197855938	-	.	gene_id "ENSMUSG00000111761.4"; transcript_id "ENSMUSG00000111761.4_tx_78"; exon_id "chr9_60455095_60455385_-"; exonnum "1"; txlen "1711";
chr9	sragcm37_mid	exon	60455095	60455385	0.00487192197855938	-	.	gene_id "ENSMUSG00000111761.4"; transcript_id "ENSMUSG00000111761.4_tx_79"; exon_id "chr9_60455095_60455385_-"; exonnum "1"; txlen "1620";
chr9	sragcm37_mid	exon	60455095	60455385	0.0848094213964096	-	.	gene_id "ENSMUSG00000111761.4"; transcript_id "ENSMUSG00000111761.4_tx_8"; exon_id "chr9_60455095_60455385_-"; exonnum "1"; txlen "1575";
chr9	sragcm37_mid	exon	60455095	60455385	0.00487192197855938	-	.	gene_id "ENSMUSG00000111761.4"; transcript_id "ENSMUSG00000111761.4_tx_80"; exon_id "chr9_60455095_60455385_-"; exonnum "1"; txlen "1661";
chr9	sragcm37_mid	exon	60455095	60455385	0.00361259923150339	-	.	gene_id "ENSMUSG00000111761.4"; transcript_id "ENSMUSG00000111761.4_tx_81"; exon_id "chr9_60455095_60455385_-"; exonnum "4"; txlen "2183";
chr9	sragcm37_mid	exon	60455095	60455385	0.00210422361029802	-	.	gene_id "ENSMUSG00000111761.4"; transcript_id "ENSMUSG00000111761.4_tx_82"; exon_id "chr9_60455095_60455385_-"; exonnum "4"; txlen "2178";
chr9	sragcm37_es	exon	60459948	60460720	0.016780163366379	-	.	gene_id "ENSMUSG00000111761.4"; transcript_id "ENSMUSG00000111761.4_tx_65"; exon_id "chr9_60459948_60460720_-"; exonnum "3"; txlen "991";
chr9	HAVANA	exon	60466328	60466441	0	-	.	gene_id "ENSMUSG00000111761.4"; transcript_id "ENSMUST00000363906.1"; gene_type "lncRNA"; gene_name "9230112J17Rik"; transcript_type "lncRNA"; transcript_name "9230112J17Rik-211"; exon_number 2; exon_id "ENSMUSE00001716210.1"; level 2; mgi_id "MGI:1924999"; tag "TAGENE"; havana_gene "OTTMUSG00000063577.1";
chr9	ENSEMBL_gcm37	exon	60466328	60466441	0.0277473973572682	-	.	gene_id "ENSMUSG00000111761.4"; transcript_id "ENSMUSG00000111761.4_tx_25"; exon_id "chr9_60466328_60466441_-"; exonnum "3"; txlen "1733";
chr9	ENSEMBL_gcm37	exon	60466328	60466441	0.0277473973572682	-	.	gene_id "ENSMUSG00000111761.4"; transcript_id "ENSMUSG00000111761.4_tx_26"; exon_id "chr9_60466328_60466441_-"; exonnum "3"; txlen "1642";
chr9	ENSEMBL_gcm37	exon	60466328	60466441	0.0277473973572682	-	.	gene_id "ENSMUSG00000111761.4"; transcript_id "ENSMUSG00000111761.4_tx_27"; exon_id "chr9_60466328_60466441_-"; exonnum "3"; txlen "1668";
chr9	ENSEMBL_gcm37	exon	60466328	60466441	0.0277473973572682	-	.	gene_id "ENSMUSG00000111761.4"; transcript_id "ENSMUSG00000111761.4_tx_28"; exon_id "chr9_60466328_60466441_-"; exonnum "3"; txlen "1577";
chr9	ENSEMBL_gcm37	exon	60466328	60466441	0.0277473973572682	-	.	gene_id "ENSMUSG00000111761.4"; transcript_id "ENSMUSG00000111761.4_tx_29"; exon_id "chr9_60466328_60466441_-"; exonnum "3"; txlen "1618";
chr9	ENSEMBL_gcm37	exon	60466328	60466441	0.0277473973572682	-	.	gene_id "ENSMUSG00000111761.4"; transcript_id "ENSMUSG00000111761.4_tx_30"; exon_id "chr9_60466328_60466441_-"; exonnum "3"; txlen "1553";
chr9	ENSEMBL_gcm37	exon	60466328	60466441	0.0277473973572682	-	.	gene_id "ENSMUSG00000111761.4"; transcript_id "ENSMUSG00000111761.4_tx_31"; exon_id "chr9_60466328_60466441_-"; exonnum "3"; txlen "1527";
chr9	ENSEMBL_gcm37	exon	60466328	60466441	0.0277473973572682	-	.	gene_id "ENSMUSG00000111761.4"; transcript_id "ENSMUSG00000111761.4_tx_32"; exon_id "chr9_60466328_60466441_-"; exonnum "3"; txlen "1462";
chr9	ENSEMBL_gcm37	exon	60466328	60466441	0.020813200389637	-	.	gene_id "ENSMUSG00000111761.4"; transcript_id "ENSMUSG00000111761.4_tx_41"; exon_id "chr9_60466328_60466441_-"; exonnum "2"; txlen "1740";
chr9	ENSEMBL_gcm37	exon	60466328	60466441	0.020813200389637	-	.	gene_id "ENSMUSG00000111761.4"; transcript_id "ENSMUSG00000111761.4_tx_42"; exon_id "chr9_60466328_60466441_-"; exonnum "2"; txlen "1675";
chr9	ENSEMBL_gcm37	exon	60466328	60466441	0.020813200389637	-	.	gene_id "ENSMUSG00000111761.4"; transcript_id "ENSMUSG00000111761.4_tx_43"; exon_id "chr9_60466328_60466441_-"; exonnum "2"; txlen "1649";
chr9	ENSEMBL_gcm37	exon	60466328	60466441	0.020813200389637	-	.	gene_id "ENSMUSG00000111761.4"; transcript_id "ENSMUSG00000111761.4_tx_44"; exon_id "chr9_60466328_60466441_-"; exonnum "2"; txlen "1625";
chr9	ENSEMBL_gcm37	exon	60466328	60466441	0.020813200389637	-	.	gene_id "ENSMUSG00000111761.4"; transcript_id "ENSMUSG00000111761.4_tx_45"; exon_id "chr9_60466328_60466441_-"; exonnum "2"; txlen "1560";
chr9	ENSEMBL_gcm37	exon	60466328	60466441	0.020813200389637	-	.	gene_id "ENSMUSG00000111761.4"; transcript_id "ENSMUSG00000111761.4_tx_46"; exon_id "chr9_60466328_60466441_-"; exonnum "2"; txlen "1584";
chr9	ENSEMBL_gcm37	exon	60466328	60466441	0.020813200389637	-	.	gene_id "ENSMUSG00000111761.4"; transcript_id "ENSMUSG00000111761.4_tx_47"; exon_id "chr9_60466328_60466441_-"; exonnum "2"; txlen "1469";
chr9	ENSEMBL_gcm37	exon	60466328	60466441	0.020813200389637	-	.	gene_id "ENSMUSG00000111761.4"; transcript_id "ENSMUSG00000111761.4_tx_48"; exon_id "chr9_60466328_60466441_-"; exonnum "2"; txlen "1534";
chr9	ENSEMBL_gcm37	exon	60466328	60466441	0.016780163366379	-	.	gene_id "ENSMUSG00000111761.4"; transcript_id "ENSMUSG00000111761.4_tx_65"; exon_id "chr9_60466328_60466441_-"; exonnum "2"; txlen "991";
chr9	ENSEMBL_gcm37	exon	60466328	60466441	0.00361259923150339	-	.	gene_id "ENSMUSG00000111761.4"; transcript_id "ENSMUSG00000111761.4_tx_81"; exon_id "chr9_60466328_60466441_-"; exonnum "3"; txlen "2183";
chr9	ENSEMBL_gcm37	exon	60466328	60466441	0.00210422361029802	-	.	gene_id "ENSMUSG00000111761.4"; transcript_id "ENSMUSG00000111761.4_tx_82"; exon_id "chr9_60466328_60466441_-"; exonnum "3"; txlen "2178";
chr9	sragcm37_ss	exon	60468870	60469160	0.020813200389637	-	.	gene_id "ENSMUSG00000111761.4"; transcript_id "ENSMUSG00000111761.4_tx_41"; exon_id "chr9_60468870_60469160_-"; exonnum "1"; txlen "1740";
chr9	sragcm37_ss	exon	60468870	60469160	0.020813200389637	-	.	gene_id "ENSMUSG00000111761.4"; transcript_id "ENSMUSG00000111761.4_tx_42"; exon_id "chr9_60468870_60469160_-"; exonnum "1"; txlen "1675";
chr9	sragcm37_ss	exon	60468870	60469160	0.020813200389637	-	.	gene_id "ENSMUSG00000111761.4"; transcript_id "ENSMUSG00000111761.4_tx_43"; exon_id "chr9_60468870_60469160_-"; exonnum "1"; txlen "1649";
chr9	sragcm37_ss	exon	60468870	60469160	0.020813200389637	-	.	gene_id "ENSMUSG00000111761.4"; transcript_id "ENSMUSG00000111761.4_tx_44"; exon_id "chr9_60468870_60469160_-"; exonnum "1"; txlen "1625";
chr9	sragcm37_ss	exon	60468870	60469160	0.020813200389637	-	.	gene_id "ENSMUSG00000111761.4"; transcript_id "ENSMUSG00000111761.4_tx_45"; exon_id "chr9_60468870_60469160_-"; exonnum "1"; txlen "1560";
chr9	sragcm37_ss	exon	60468870	60469160	0.020813200389637	-	.	gene_id "ENSMUSG00000111761.4"; transcript_id "ENSMUSG00000111761.4_tx_46"; exon_id "chr9_60468870_60469160_-"; exonnum "1"; txlen "1584";
chr9	sragcm37_ss	exon	60468870	60469160	0.020813200389637	-	.	gene_id "ENSMUSG00000111761.4"; transcript_id "ENSMUSG00000111761.4_tx_47"; exon_id "chr9_60468870_60469160_-"; exonnum "1"; txlen "1469";
chr9	sragcm37_ss	exon	60468870	60469160	0.020813200389637	-	.	gene_id "ENSMUSG00000111761.4"; transcript_id "ENSMUSG00000111761.4_tx_48"; exon_id "chr9_60468870_60469160_-"; exonnum "1"; txlen "1534";
chr9	sragcm37_mid	exon	60468996	60469170	0.00210422361029802	-	.	gene_id "ENSMUSG00000111761.4"; transcript_id "ENSMUSG00000111761.4_tx_82"; exon_id "chr9_60468996_60469170_-"; exonnum "2"; txlen "2178";
chr9	sragcm37_mid	exon	60469638	60469741	0.0277473973572682	-	.	gene_id "ENSMUSG00000111761.4"; transcript_id "ENSMUSG00000111761.4_tx_25"; exon_id "chr9_60469638_60469741_-"; exonnum "2"; txlen "1733";
chr9	sragcm37_mid	exon	60469638	60469741	0.0277473973572682	-	.	gene_id "ENSMUSG00000111761.4"; transcript_id "ENSMUSG00000111761.4_tx_26"; exon_id "chr9_60469638_60469741_-"; exonnum "2"; txlen "1642";
chr9	sragcm37_mid	exon	60469638	60469741	0.0277473973572682	-	.	gene_id "ENSMUSG00000111761.4"; transcript_id "ENSMUSG00000111761.4_tx_27"; exon_id "chr9_60469638_60469741_-"; exonnum "2"; txlen "1668";
chr9	sragcm37_mid	exon	60469638	60469741	0.0277473973572682	-	.	gene_id "ENSMUSG00000111761.4"; transcript_id "ENSMUSG00000111761.4_tx_28"; exon_id "chr9_60469638_60469741_-"; exonnum "2"; txlen "1577";
chr9	sragcm37_mid	exon	60469638	60469741	0.0277473973572682	-	.	gene_id "ENSMUSG00000111761.4"; transcript_id "ENSMUSG00000111761.4_tx_29"; exon_id "chr9_60469638_60469741_-"; exonnum "2"; txlen "1618";
chr9	sragcm37_mid	exon	60469638	60469741	0.0277473973572682	-	.	gene_id "ENSMUSG00000111761.4"; transcript_id "ENSMUSG00000111761.4_tx_30"; exon_id "chr9_60469638_60469741_-"; exonnum "2"; txlen "1553";
chr9	sragcm37_mid	exon	60469638	60469741	0.0277473973572682	-	.	gene_id "ENSMUSG00000111761.4"; transcript_id "ENSMUSG00000111761.4_tx_31"; exon_id "chr9_60469638_60469741_-"; exonnum "2"; txlen "1527";
chr9	sragcm37_mid	exon	60469638	60469741	0.0277473973572682	-	.	gene_id "ENSMUSG00000111761.4"; transcript_id "ENSMUSG00000111761.4_tx_32"; exon_id "chr9_60469638_60469741_-"; exonnum "2"; txlen "1462";
chr9	sragcm37_mid	exon	60469638	60469741	0.016780163366379	-	.	gene_id "ENSMUSG00000111761.4"; transcript_id "ENSMUSG00000111761.4_tx_65"; exon_id "chr9_60469638_60469741_-"; exonnum "1"; txlen "991";
chr9	sragcm37_mid	exon	60469638	60469741	0.00361259923150339	-	.	gene_id "ENSMUSG00000111761.4"; transcript_id "ENSMUSG00000111761.4_tx_81"; exon_id "chr9_60469638_60469741_-"; exonnum "2"; txlen "2183";
chr9	sragcm37_mid	exon	60469638	60469741	0.00210422361029802	-	.	gene_id "ENSMUSG00000111761.4"; transcript_id "ENSMUSG00000111761.4_tx_82"; exon_id "chr9_60469638_60469741_-"; exonnum "1"; txlen "2178";
chr9	HAVANA	exon	60469638	60469770	0	-	.	gene_id "ENSMUSG00000111761.4"; transcript_id "ENSMUST00000363906.1"; gene_type "lncRNA"; gene_name "9230112J17Rik"; transcript_type "lncRNA"; transcript_name "9230112J17Rik-211"; exon_number 1; exon_id "ENSMUSE00001716200.1"; level 2; mgi_id "MGI:1924999"; tag "TAGENE"; havana_gene "OTTMUSG00000063577.1";
chr9	sragcm37_ss	exon	60469905	60470084	0.0277473973572682	-	.	gene_id "ENSMUSG00000111761.4"; transcript_id "ENSMUSG00000111761.4_tx_25"; exon_id "chr9_60469905_60470084_-"; exonnum "1"; txlen "1733";
chr9	sragcm37_ss	exon	60469905	60470084	0.0277473973572682	-	.	gene_id "ENSMUSG00000111761.4"; transcript_id "ENSMUSG00000111761.4_tx_26"; exon_id "chr9_60469905_60470084_-"; exonnum "1"; txlen "1642";
chr9	sragcm37_ss	exon	60469905	60470084	0.0277473973572682	-	.	gene_id "ENSMUSG00000111761.4"; transcript_id "ENSMUSG00000111761.4_tx_27"; exon_id "chr9_60469905_60470084_-"; exonnum "1"; txlen "1668";
chr9	sragcm37_ss	exon	60469905	60470084	0.0277473973572682	-	.	gene_id "ENSMUSG00000111761.4"; transcript_id "ENSMUSG00000111761.4_tx_28"; exon_id "chr9_60469905_60470084_-"; exonnum "1"; txlen "1577";
chr9	sragcm37_ss	exon	60469905	60470084	0.0277473973572682	-	.	gene_id "ENSMUSG00000111761.4"; transcript_id "ENSMUSG00000111761.4_tx_29"; exon_id "chr9_60469905_60470084_-"; exonnum "1"; txlen "1618";
chr9	sragcm37_ss	exon	60469905	60470084	0.0277473973572682	-	.	gene_id "ENSMUSG00000111761.4"; transcript_id "ENSMUSG00000111761.4_tx_30"; exon_id "chr9_60469905_60470084_-"; exonnum "1"; txlen "1553";
chr9	sragcm37_ss	exon	60469905	60470084	0.0277473973572682	-	.	gene_id "ENSMUSG00000111761.4"; transcript_id "ENSMUSG00000111761.4_tx_31"; exon_id "chr9_60469905_60470084_-"; exonnum "1"; txlen "1527";
chr9	sragcm37_ss	exon	60469905	60470084	0.0277473973572682	-	.	gene_id "ENSMUSG00000111761.4"; transcript_id "ENSMUSG00000111761.4_tx_32"; exon_id "chr9_60469905_60470084_-"; exonnum "1"; txlen "1462";
chr9	sragcm37_ss	exon	60469905	60470084	0.00361259923150339	-	.	gene_id "ENSMUSG00000111761.4"; transcript_id "ENSMUSG00000111761.4_tx_81"; exon_id "chr9_60469905_60470084_-"; exonnum "1"; txlen "2183";
chr9	HAVANA	exon	60476142	60477881	0	-	.	gene_id "ENSMUSG00000047766.16"; transcript_id "ENSMUST00000150060.8"; gene_type "protein_coding"; gene_name "Lrrc49"; transcript_type "nonsense_mediated_decay"; transcript_name "Lrrc49-208"; exon_number 17; exon_id "ENSMUSE00000759705.2"; level 2; protein_id "ENSMUSP00000118205.2"; transcript_support_level "1"; mgi_id "MGI:2442689"; havana_gene "OTTMUSG00000023677.1"; havana_transcript "OTTMUST00000057793.1";
chr9	HAVANA	UTR	60476142	60477881	0	-	.	gene_id "ENSMUSG00000047766.16"; transcript_id "ENSMUST00000150060.8"; gene_type "protein_coding"; gene_name "Lrrc49"; transcript_type "nonsense_mediated_decay"; transcript_name "Lrrc49-208"; exon_number 17; exon_id "ENSMUSE00000759705.2"; level 2; protein_id "ENSMUSP00000118205.2"; transcript_support_level "1"; mgi_id "MGI:2442689"; havana_gene "OTTMUSG00000023677.1"; havana_transcript "OTTMUST00000057793.1";
chr9	HAVANA	transcript	60476142	60595407	0	-	.	gene_id "ENSMUSG00000047766.16"; transcript_id "ENSMUST00000150060.8"; gene_type "protein_coding"; gene_name "Lrrc49"; transcript_type "nonsense_mediated_decay"; transcript_name "Lrrc49-208"; level 2; protein_id "ENSMUSP00000118205.2"; transcript_support_level "1"; mgi_id "MGI:2442689"; havana_gene "OTTMUSG00000023677.1"; havana_transcript "OTTMUST00000057793.1";
chr9	HAVANA	gene	60476142	60595441	0	-	.	gene_id "ENSMUSG00000047766.16"; gene_type "protein_coding"; gene_name "Lrrc49"; level 2; mgi_id "MGI:2442689"; havana_gene "OTTMUSG00000023677.1";
chr9	HAVANA	exon	60476455	60477881	0	-	.	gene_id "ENSMUSG00000047766.16"; transcript_id "ENSMUST00000053171.14"; gene_type "protein_coding"; gene_name "Lrrc49"; transcript_type "protein_coding"; transcript_name "Lrrc49-201"; exon_number 10; exon_id "ENSMUSE00000378525.8"; level 2; protein_id "ENSMUSP00000057014.8"; transcript_support_level "1"; mgi_id "MGI:2442689"; tag "basic"; havana_gene "OTTMUSG00000023677.1"; havana_transcript "OTTMUST00000057798.1";
chr9	HAVANA	UTR	60476455	60477881	0	-	.	gene_id "ENSMUSG00000047766.16"; transcript_id "ENSMUST00000053171.14"; gene_type "protein_coding"; gene_name "Lrrc49"; transcript_type "protein_coding"; transcript_name "Lrrc49-201"; exon_number 10; exon_id "ENSMUSE00000378525.8"; level 2; protein_id "ENSMUSP00000057014.8"; transcript_support_level "1"; mgi_id "MGI:2442689"; tag "basic"; havana_gene "OTTMUSG00000023677.1"; havana_transcript "OTTMUST00000057798.1";
chr9	HAVANA	transcript	60476455	60557084	0	-	.	gene_id "ENSMUSG00000047766.16"; transcript_id "ENSMUST00000053171.14"; gene_type "protein_coding"; gene_name "Lrrc49"; transcript_type "protein_coding"; transcript_name "Lrrc49-201"; level 2; protein_id "ENSMUSP00000057014.8"; transcript_support_level "1"; mgi_id "MGI:2442689"; tag "basic"; havana_gene "OTTMUSG00000023677.1"; havana_transcript "OTTMUST00000057798.1";
chr9	sragcm37_mid	exon	60477466	60477881	0.414574066065578	-	.	gene_id "ENSMUSG00000047766.16"; transcript_id "ENSMUSG00000047766.16_tx_50"; exon_id "chr9_60477466_60477881_-"; exonnum "18"; txlen "2983";
chr9	sragcm37_mid	exon	60477466	60477881	0.414574066065578	-	.	gene_id "ENSMUSG00000047766.16"; transcript_id "ENSMUSG00000047766.16_tx_51"; exon_id "chr9_60477466_60477881_-"; exonnum "18"; txlen "3078";
chr9	HAVANA	UTR	60494512	60494973	0	-	.	gene_id "ENSMUSG00000047766.16"; transcript_id "ENSMUST00000114034.9"; gene_type "protein_coding"; gene_name "Lrrc49"; transcript_type "protein_coding"; transcript_name "Lrrc49-204"; exon_number 16; exon_id "ENSMUSE00000533288.4"; level 2; protein_id "ENSMUSP00000109668.3"; transcript_support_level "1"; mgi_id "MGI:2442689"; tag "basic"; tag "appris_alternative_1"; tag "CCDS"; ccdsid "CCDS52822.1"; havana_gene "OTTMUSG00000023677.1"; havana_transcript "OTTMUST00000057796.1";
chr9	HAVANA	UTR	60494512	60494973	0	-	.	gene_id "ENSMUSG00000047766.16"; transcript_id "ENSMUST00000065603.12"; gene_type "protein_coding"; gene_name "Lrrc49"; transcript_type "protein_coding"; transcript_name "Lrrc49-202"; exon_number 17; exon_id "ENSMUSE00000533288.4"; level 2; protein_id "ENSMUSP00000070606.6"; transcript_support_level "1"; mgi_id "MGI:2442689"; tag "basic"; tag "Ensembl_canonical"; tag "GENCODE_Primary"; tag "appris_principal_4"; tag "CCDS"; ccdsid "CCDS23257.1"; havana_gene "OTTMUSG00000023677.1"; havana_transcript "OTTMUST00000057794.1";
chr9	HAVANA	exon	60494512	60495174	0	-	.	gene_id "ENSMUSG00000047766.16"; transcript_id "ENSMUST00000114034.9"; gene_type "protein_coding"; gene_name "Lrrc49"; transcript_type "protein_coding"; transcript_name "Lrrc49-204"; exon_number 16; exon_id "ENSMUSE00000533288.4"; level 2; protein_id "ENSMUSP00000109668.3"; transcript_support_level "1"; mgi_id "MGI:2442689"; tag "basic"; tag "appris_alternative_1"; tag "CCDS"; ccdsid "CCDS52822.1"; havana_gene "OTTMUSG00000023677.1"; havana_transcript "OTTMUST00000057796.1";
chr9	HAVANA	exon	60494512	60495174	0	-	.	gene_id "ENSMUSG00000047766.16"; transcript_id "ENSMUST00000065603.12"; gene_type "protein_coding"; gene_name "Lrrc49"; transcript_type "protein_coding"; transcript_name "Lrrc49-202"; exon_number 17; exon_id "ENSMUSE00000533288.4"; level 2; protein_id "ENSMUSP00000070606.6"; transcript_support_level "1"; mgi_id "MGI:2442689"; tag "basic"; tag "Ensembl_canonical"; tag "GENCODE_Primary"; tag "appris_principal_4"; tag "CCDS"; ccdsid "CCDS23257.1"; havana_gene "OTTMUSG00000023677.1"; havana_transcript "OTTMUST00000057794.1";
chr9	HAVANA	transcript	60494512	60595401	0	-	.	gene_id "ENSMUSG00000047766.16"; transcript_id "ENSMUST00000114034.9"; gene_type "protein_coding"; gene_name "Lrrc49"; transcript_type "protein_coding"; transcript_name "Lrrc49-204"; level 2; protein_id "ENSMUSP00000109668.3"; transcript_support_level "1"; mgi_id "MGI:2442689"; tag "basic"; tag "appris_alternative_1"; tag "CCDS"; ccdsid "CCDS52822.1"; havana_gene "OTTMUSG00000023677.1"; havana_transcript "OTTMUST00000057796.1";
chr9	HAVANA	transcript	60494512	60595441	0	-	.	gene_id "ENSMUSG00000047766.16"; transcript_id "ENSMUST00000065603.12"; gene_type "protein_coding"; gene_name "Lrrc49"; transcript_type "protein_coding"; transcript_name "Lrrc49-202"; level 2; protein_id "ENSMUSP00000070606.6"; transcript_support_level "1"; mgi_id "MGI:2442689"; tag "basic"; tag "Ensembl_canonical"; tag "GENCODE_Primary"; tag "appris_principal_4"; tag "CCDS"; ccdsid "CCDS23257.1"; havana_gene "OTTMUSG00000023677.1"; havana_transcript "OTTMUST00000057794.1";
chr9	HAVANA	UTR	60494522	60494973	0	-	.	gene_id "ENSMUSG00000047766.16"; transcript_id "ENSMUST00000114032.8"; gene_type "protein_coding"; gene_name "Lrrc49"; transcript_type "protein_coding"; transcript_name "Lrrc49-203"; exon_number 16; exon_id "ENSMUSE00000697834.2"; level 2; protein_id "ENSMUSP00000109666.2"; transcript_support_level "1"; mgi_id "MGI:2442689"; tag "basic"; tag "CCDS"; ccdsid "CCDS81016.1"; havana_gene "OTTMUSG00000023677.1"; havana_transcript "OTTMUST00000057797.1";
chr9	ENSEMBL	UTR	60494522	60494973	0	-	.	gene_id "ENSMUSG00000047766.16"; transcript_id "ENSMUST00000166168.8"; gene_type "protein_coding"; gene_name "Lrrc49"; transcript_type "protein_coding"; transcript_name "Lrrc49-210"; exon_number 17; exon_id "ENSMUSE00000697834.2"; level 3; protein_id "ENSMUSP00000128842.2"; transcript_support_level "5"; mgi_id "MGI:2442689"; tag "basic"; tag "CCDS"; ccdsid "CCDS52821.1"; havana_gene "OTTMUSG00000023677.1";
chr9	HAVANA	exon	60494522	60495174	0	-	.	gene_id "ENSMUSG00000047766.16"; transcript_id "ENSMUST00000114032.8"; gene_type "protein_coding"; gene_name "Lrrc49"; transcript_type "protein_coding"; transcript_name "Lrrc49-203"; exon_number 16; exon_id "ENSMUSE00000697834.2"; level 2; protein_id "ENSMUSP00000109666.2"; transcript_support_level "1"; mgi_id "MGI:2442689"; tag "basic"; tag "CCDS"; ccdsid "CCDS81016.1"; havana_gene "OTTMUSG00000023677.1"; havana_transcript "OTTMUST00000057797.1";
chr9	ENSEMBL	exon	60494522	60495174	0	-	.	gene_id "ENSMUSG00000047766.16"; transcript_id "ENSMUST00000166168.8"; gene_type "protein_coding"; gene_name "Lrrc49"; transcript_type "protein_coding"; transcript_name "Lrrc49-210"; exon_number 17; exon_id "ENSMUSE00000697834.2"; level 3; protein_id "ENSMUSP00000128842.2"; transcript_support_level "5"; mgi_id "MGI:2442689"; tag "basic"; tag "CCDS"; ccdsid "CCDS52821.1"; havana_gene "OTTMUSG00000023677.1";
chr9	HAVANA	transcript	60494522	60594817	0	-	.	gene_id "ENSMUSG00000047766.16"; transcript_id "ENSMUST00000114032.8"; gene_type "protein_coding"; gene_name "Lrrc49"; transcript_type "protein_coding"; transcript_name "Lrrc49-203"; level 2; protein_id "ENSMUSP00000109666.2"; transcript_support_level "1"; mgi_id "MGI:2442689"; tag "basic"; tag "CCDS"; ccdsid "CCDS81016.1"; havana_gene "OTTMUSG00000023677.1"; havana_transcript "OTTMUST00000057797.1";
chr9	ENSEMBL	transcript	60494522	60594817	0	-	.	gene_id "ENSMUSG00000047766.16"; transcript_id "ENSMUST00000166168.8"; gene_type "protein_coding"; gene_name "Lrrc49"; transcript_type "protein_coding"; transcript_name "Lrrc49-210"; level 3; protein_id "ENSMUSP00000128842.2"; transcript_support_level "5"; mgi_id "MGI:2442689"; tag "basic"; tag "CCDS"; ccdsid "CCDS52821.1"; havana_gene "OTTMUSG00000023677.1";
chr9	HAVANA	UTR	60494922	60494973	0	-	.	gene_id "ENSMUSG00000047766.16"; transcript_id "ENSMUST00000053171.14"; gene_type "protein_coding"; gene_name "Lrrc49"; transcript_type "protein_coding"; transcript_name "Lrrc49-201"; exon_number 9; exon_id "ENSMUSE00001288182.2"; level 2; protein_id "ENSMUSP00000057014.8"; transcript_support_level "1"; mgi_id "MGI:2442689"; tag "basic"; havana_gene "OTTMUSG00000023677.1"; havana_transcript "OTTMUST00000057798.1";
chr9	HAVANA	exon	60494922	60495174	0	-	.	gene_id "ENSMUSG00000047766.16"; transcript_id "ENSMUST00000150060.8"; gene_type "protein_coding"; gene_name "Lrrc49"; transcript_type "nonsense_mediated_decay"; transcript_name "Lrrc49-208"; exon_number 16; exon_id "ENSMUSE00001285183.2"; level 2; protein_id "ENSMUSP00000118205.2"; transcript_support_level "1"; mgi_id "MGI:2442689"; havana_gene "OTTMUSG00000023677.1"; havana_transcript "OTTMUST00000057793.1";
chr9	HAVANA	UTR	60494922	60495174	0	-	.	gene_id "ENSMUSG00000047766.16"; transcript_id "ENSMUST00000150060.8"; gene_type "protein_coding"; gene_name "Lrrc49"; transcript_type "nonsense_mediated_decay"; transcript_name "Lrrc49-208"; exon_number 16; exon_id "ENSMUSE00001285183.2"; level 2; protein_id "ENSMUSP00000118205.2"; transcript_support_level "1"; mgi_id "MGI:2442689"; havana_gene "OTTMUSG00000023677.1"; havana_transcript "OTTMUST00000057793.1";
chr9	HAVANA	exon	60494922	60495174	0	-	.	gene_id "ENSMUSG00000047766.16"; transcript_id "ENSMUST00000053171.14"; gene_type "protein_coding"; gene_name "Lrrc49"; transcript_type "protein_coding"; transcript_name "Lrrc49-201"; exon_number 9; exon_id "ENSMUSE00001288182.2"; level 2; protein_id "ENSMUSP00000057014.8"; transcript_support_level "1"; mgi_id "MGI:2442689"; tag "basic"; havana_gene "OTTMUSG00000023677.1"; havana_transcript "OTTMUST00000057798.1";
chr9	ENSEMBL_gcm37	exon	60494922	60495174	42.3078375077133	-	.	gene_id "ENSMUSG00000047766.16"; transcript_id "ENSMUSG00000047766.16_tx_1"; exon_id "chr9_60494922_60495174_-"; exonnum "16"; txlen "2156";
chr9	ENSEMBL_gcm37	exon	60494922	60495174	3.49874026371661	-	.	gene_id "ENSMUSG00000047766.16"; transcript_id "ENSMUSG00000047766.16_tx_11"; exon_id "chr9_60494922_60495174_-"; exonnum "9"; txlen "1461";
chr9	ENSEMBL_gcm37	exon	60494922	60495174	2.73839197605362	-	.	gene_id "ENSMUSG00000047766.16"; transcript_id "ENSMUSG00000047766.16_tx_14"; exon_id "chr9_60494922_60495174_-"; exonnum "14"; txlen "1908";
chr9	ENSEMBL_gcm37	exon	60494922	60495174	2.73839197605362	-	.	gene_id "ENSMUSG00000047766.16"; transcript_id "ENSMUSG00000047766.16_tx_15"; exon_id "chr9_60494922_60495174_-"; exonnum "15"; txlen "1970";
chr9	ENSEMBL_gcm37	exon	60494922	60495174	1.78444395160871	-	.	gene_id "ENSMUSG00000047766.16"; transcript_id "ENSMUSG00000047766.16_tx_18"; exon_id "chr9_60494922_60495174_-"; exonnum "13"; txlen "1824";
chr9	ENSEMBL_gcm37	exon	60494922	60495174	32.8008485344465	-	.	gene_id "ENSMUSG00000047766.16"; transcript_id "ENSMUSG00000047766.16_tx_2"; exon_id "chr9_60494922_60495174_-"; exonnum "17"; txlen "2354";
chr9	ENSEMBL_gcm37	exon	60494922	60495174	1.78444395160871	-	.	gene_id "ENSMUSG00000047766.16"; transcript_id "ENSMUSG00000047766.16_tx_21"; exon_id "chr9_60494922_60495174_-"; exonnum "14"; txlen "1886";
chr9	ENSEMBL_gcm37	exon	60494922	60495174	1.78444395160871	-	.	gene_id "ENSMUSG00000047766.16"; transcript_id "ENSMUSG00000047766.16_tx_22"; exon_id "chr9_60494922_60495174_-"; exonnum "14"; txlen "2010";
chr9	ENSEMBL_gcm37	exon	60494922	60495174	1.78444395160871	-	.	gene_id "ENSMUSG00000047766.16"; transcript_id "ENSMUSG00000047766.16_tx_24"; exon_id "chr9_60494922_60495174_-"; exonnum "15"; txlen "2072";
chr9	ENSEMBL_gcm37	exon	60494922	60495174	1.45897933150398	-	.	gene_id "ENSMUSG00000047766.16"; transcript_id "ENSMUSG00000047766.16_tx_27"; exon_id "chr9_60494922_60495174_-"; exonnum "15"; txlen "2106";
chr9	ENSEMBL_gcm37	exon	60494922	60495174	1.45897933150398	-	.	gene_id "ENSMUSG00000047766.16"; transcript_id "ENSMUSG00000047766.16_tx_28"; exon_id "chr9_60494922_60495174_-"; exonnum "16"; txlen "2168";
chr9	ENSEMBL_gcm37	exon	60494922	60495174	1.45897933150398	-	.	gene_id "ENSMUSG00000047766.16"; transcript_id "ENSMUSG00000047766.16_tx_29"; exon_id "chr9_60494922_60495174_-"; exonnum "16"; txlen "2292";
chr9	ENSEMBL_gcm37	exon	60494922	60495174	1.45897933150398	-	.	gene_id "ENSMUSG00000047766.16"; transcript_id "ENSMUSG00000047766.16_tx_31"; exon_id "chr9_60494922_60495174_-"; exonnum "14"; txlen "2022";
chr9	ENSEMBL_gcm37	exon	60494922	60495174	1.45897933150398	-	.	gene_id "ENSMUSG00000047766.16"; transcript_id "ENSMUSG00000047766.16_tx_33"; exon_id "chr9_60494922_60495174_-"; exonnum "15"; txlen "2084";
chr9	ENSEMBL_gcm37	exon	60494922	60495174	1.45897933150398	-	.	gene_id "ENSMUSG00000047766.16"; transcript_id "ENSMUSG00000047766.16_tx_36"; exon_id "chr9_60494922_60495174_-"; exonnum "16"; txlen "2270";
chr9	ENSEMBL_gcm37	exon	60494922	60495174	1.45897933150398	-	.	gene_id "ENSMUSG00000047766.16"; transcript_id "ENSMUSG00000047766.16_tx_37"; exon_id "chr9_60494922_60495174_-"; exonnum "15"; txlen "2208";
chr9	ENSEMBL_gcm37	exon	60494922	60495174	1.26818972661499	-	.	gene_id "ENSMUSG00000047766.16"; transcript_id "ENSMUSG00000047766.16_tx_41"; exon_id "chr9_60494922_60495174_-"; exonnum "14"; txlen "2003";
chr9	ENSEMBL_gcm37	exon	60494922	60495174	1.26818972661499	-	.	gene_id "ENSMUSG00000047766.16"; transcript_id "ENSMUSG00000047766.16_tx_43"; exon_id "chr9_60494922_60495174_-"; exonnum "15"; txlen "2065";
chr9	ENSEMBL_gcm37	exon	60494922	60495174	1.26818972661499	-	.	gene_id "ENSMUSG00000047766.16"; transcript_id "ENSMUSG00000047766.16_tx_44"; exon_id "chr9_60494922_60495174_-"; exonnum "15"; txlen "2189";
chr9	ENSEMBL_gcm37	exon	60494922	60495174	1.26818972661499	-	.	gene_id "ENSMUSG00000047766.16"; transcript_id "ENSMUSG00000047766.16_tx_46"; exon_id "chr9_60494922_60495174_-"; exonnum "15"; txlen "2201";
chr9	ENSEMBL_gcm37	exon	60494922	60495174	1.26818972661499	-	.	gene_id "ENSMUSG00000047766.16"; transcript_id "ENSMUSG00000047766.16_tx_48"; exon_id "chr9_60494922_60495174_-"; exonnum "16"; txlen "2263";
chr9	ENSEMBL_gcm37	exon	60494922	60495174	1.26818972661499	-	.	gene_id "ENSMUSG00000047766.16"; transcript_id "ENSMUSG00000047766.16_tx_49"; exon_id "chr9_60494922_60495174_-"; exonnum "16"; txlen "2387";
chr9	ENSEMBL_gcm37	exon	60494922	60495174	5.04573503187097	-	.	gene_id "ENSMUSG00000047766.16"; transcript_id "ENSMUSG00000047766.16_tx_5"; exon_id "chr9_60494922_60495174_-"; exonnum "15"; txlen "2089";
chr9	ENSEMBL_gcm37	exon	60494922	60495174	0.414574066065578	-	.	gene_id "ENSMUSG00000047766.16"; transcript_id "ENSMUSG00000047766.16_tx_50"; exon_id "chr9_60494922_60495174_-"; exonnum "17"; txlen "2983";
chr9	ENSEMBL_gcm37	exon	60494922	60495174	0.414574066065578	-	.	gene_id "ENSMUSG00000047766.16"; transcript_id "ENSMUSG00000047766.16_tx_51"; exon_id "chr9_60494922_60495174_-"; exonnum "17"; txlen "3078";
chr9	ENSEMBL_gcm37	exon	60494922	60495174	5.04573503187097	-	.	gene_id "ENSMUSG00000047766.16"; transcript_id "ENSMUSG00000047766.16_tx_6"; exon_id "chr9_60494922_60495174_-"; exonnum "16"; txlen "2287";
chr9	ENSEMBL_gcm37	exon	60494922	60495174	4.07391921027649	-	.	gene_id "ENSMUSG00000047766.16"; transcript_id "ENSMUSG00000047766.16_tx_8"; exon_id "chr9_60494922_60495174_-"; exonnum "15"; txlen "2094";
chr9	HAVANA	stop_codon	60494971	60494973	0	-	0	gene_id "ENSMUSG00000047766.16"; transcript_id "ENSMUST00000053171.14"; gene_type "protein_coding"; gene_name "Lrrc49"; transcript_type "protein_coding"; transcript_name "Lrrc49-201"; exon_number 9; exon_id "ENSMUSE00001288182.2"; level 2; protein_id "ENSMUSP00000057014.8"; transcript_support_level "1"; mgi_id "MGI:2442689"; tag "basic"; havana_gene "OTTMUSG00000023677.1"; havana_transcript "OTTMUST00000057798.1";
chr9	HAVANA	stop_codon	60494971	60494973	0	-	0	gene_id "ENSMUSG00000047766.16"; transcript_id "ENSMUST00000114034.9"; gene_type "protein_coding"; gene_name "Lrrc49"; transcript_type "protein_coding"; transcript_name "Lrrc49-204"; exon_number 16; exon_id "ENSMUSE00000533288.4"; level 2; protein_id "ENSMUSP00000109668.3"; transcript_support_level "1"; mgi_id "MGI:2442689"; tag "basic"; tag "appris_alternative_1"; tag "CCDS"; ccdsid "CCDS52822.1"; havana_gene "OTTMUSG00000023677.1"; havana_transcript "OTTMUST00000057796.1";
chr9	HAVANA	stop_codon	60494971	60494973	0	-	0	gene_id "ENSMUSG00000047766.16"; transcript_id "ENSMUST00000065603.12"; gene_type "protein_coding"; gene_name "Lrrc49"; transcript_type "protein_coding"; transcript_name "Lrrc49-202"; exon_number 17; exon_id "ENSMUSE00000533288.4"; level 2; protein_id "ENSMUSP00000070606.6"; transcript_support_level "1"; mgi_id "MGI:2442689"; tag "basic"; tag "Ensembl_canonical"; tag "GENCODE_Primary"; tag "appris_principal_4"; tag "CCDS"; ccdsid "CCDS23257.1"; havana_gene "OTTMUSG00000023677.1"; havana_transcript "OTTMUST00000057794.1";
chr9	HAVANA	stop_codon	60494971	60494973	0	-	0	gene_id "ENSMUSG00000047766.16"; transcript_id "ENSMUST00000114032.8"; gene_type "protein_coding"; gene_name "Lrrc49"; transcript_type "protein_coding"; transcript_name "Lrrc49-203"; exon_number 16; exon_id "ENSMUSE00000697834.2"; level 2; protein_id "ENSMUSP00000109666.2"; transcript_support_level "1"; mgi_id "MGI:2442689"; tag "basic"; tag "CCDS"; ccdsid "CCDS81016.1"; havana_gene "OTTMUSG00000023677.1"; havana_transcript "OTTMUST00000057797.1";
chr9	ENSEMBL	stop_codon	60494971	60494973	0	-	0	gene_id "ENSMUSG00000047766.16"; transcript_id "ENSMUST00000166168.8"; gene_type "protein_coding"; gene_name "Lrrc49"; transcript_type "protein_coding"; transcript_name "Lrrc49-210"; exon_number 17; exon_id "ENSMUSE00000697834.2"; level 3; protein_id "ENSMUSP00000128842.2"; transcript_support_level "5"; mgi_id "MGI:2442689"; tag "basic"; tag "CCDS"; ccdsid "CCDS52821.1"; havana_gene "OTTMUSG00000023677.1";
chr9	HAVANA	CDS	60494974	60495174	0	-	0	gene_id "ENSMUSG00000047766.16"; transcript_id "ENSMUST00000053171.14"; gene_type "protein_coding"; gene_name "Lrrc49"; transcript_type "protein_coding"; transcript_name "Lrrc49-201"; exon_number 9; exon_id "ENSMUSE00001288182.2"; level 2; protein_id "ENSMUSP00000057014.8"; transcript_support_level "1"; mgi_id "MGI:2442689"; tag "basic"; havana_gene "OTTMUSG00000023677.1"; havana_transcript "OTTMUST00000057798.1";
chr9	HAVANA	CDS	60494974	60495174	0	-	0	gene_id "ENSMUSG00000047766.16"; transcript_id "ENSMUST00000114034.9"; gene_type "protein_coding"; gene_name "Lrrc49"; transcript_type "protein_coding"; transcript_name "Lrrc49-204"; exon_number 16; exon_id "ENSMUSE00000533288.4"; level 2; protein_id "ENSMUSP00000109668.3"; transcript_support_level "1"; mgi_id "MGI:2442689"; tag "basic"; tag "appris_alternative_1"; tag "CCDS"; ccdsid "CCDS52822.1"; havana_gene "OTTMUSG00000023677.1"; havana_transcript "OTTMUST00000057796.1";
chr9	HAVANA	CDS	60494974	60495174	0	-	0	gene_id "ENSMUSG00000047766.16"; transcript_id "ENSMUST00000065603.12"; gene_type "protein_coding"; gene_name "Lrrc49"; transcript_type "protein_coding"; transcript_name "Lrrc49-202"; exon_number 17; exon_id "ENSMUSE00000533288.4"; level 2; protein_id "ENSMUSP00000070606.6"; transcript_support_level "1"; mgi_id "MGI:2442689"; tag "basic"; tag "Ensembl_canonical"; tag "GENCODE_Primary"; tag "appris_principal_4"; tag "CCDS"; ccdsid "CCDS23257.1"; havana_gene "OTTMUSG00000023677.1"; havana_transcript "OTTMUST00000057794.1";
chr9	HAVANA	CDS	60494974	60495174	0	-	0	gene_id "ENSMUSG00000047766.16"; transcript_id "ENSMUST00000114032.8"; gene_type "protein_coding"; gene_name "Lrrc49"; transcript_type "protein_coding"; transcript_name "Lrrc49-203"; exon_number 16; exon_id "ENSMUSE00000697834.2"; level 2; protein_id "ENSMUSP00000109666.2"; transcript_support_level "1"; mgi_id "MGI:2442689"; tag "basic"; tag "CCDS"; ccdsid "CCDS81016.1"; havana_gene "OTTMUSG00000023677.1"; havana_transcript "OTTMUST00000057797.1";
chr9	ENSEMBL	CDS	60494974	60495174	0	-	0	gene_id "ENSMUSG00000047766.16"; transcript_id "ENSMUST00000166168.8"; gene_type "protein_coding"; gene_name "Lrrc49"; transcript_type "protein_coding"; transcript_name "Lrrc49-210"; exon_number 17; exon_id "ENSMUSE00000697834.2"; level 3; protein_id "ENSMUSP00000128842.2"; transcript_support_level "5"; mgi_id "MGI:2442689"; tag "basic"; tag "CCDS"; ccdsid "CCDS52821.1"; havana_gene "OTTMUSG00000023677.1";
chr9	HAVANA	exon	60495105	60495174	0	-	.	gene_id "ENSMUSG00000047766.16"; transcript_id "ENSMUST00000136388.2"; gene_type "protein_coding"; gene_name "Lrrc49"; transcript_type "retained_intron"; transcript_name "Lrrc49-207"; exon_number 3; exon_id "ENSMUSE00000802917.2"; level 2; transcript_support_level "2"; mgi_id "MGI:2442689"; havana_gene "OTTMUSG00000023677.1"; havana_transcript "OTTMUST00000057801.1";
chr9	HAVANA	transcript	60495105	60505872	0	-	.	gene_id "ENSMUSG00000047766.16"; transcript_id "ENSMUST00000136388.2"; gene_type "protein_coding"; gene_name "Lrrc49"; transcript_type "retained_intron"; transcript_name "Lrrc49-207"; level 2; transcript_support_level "2"; mgi_id "MGI:2442689"; havana_gene "OTTMUSG00000023677.1"; havana_transcript "OTTMUST00000057801.1";
chr9	HAVANA	exon	60500889	60501042	0	-	.	gene_id "ENSMUSG00000047766.16"; transcript_id "ENSMUST00000150060.8"; gene_type "protein_coding"; gene_name "Lrrc49"; transcript_type "nonsense_mediated_decay"; transcript_name "Lrrc49-208"; exon_number 15; exon_id "ENSMUSE00001263311.2"; level 2; protein_id "ENSMUSP00000118205.2"; transcript_support_level "1"; mgi_id "MGI:2442689"; havana_gene "OTTMUSG00000023677.1"; havana_transcript "OTTMUST00000057793.1";
chr9	HAVANA	UTR	60500889	60501042	0	-	.	gene_id "ENSMUSG00000047766.16"; transcript_id "ENSMUST00000150060.8"; gene_type "protein_coding"; gene_name "Lrrc49"; transcript_type "nonsense_mediated_decay"; transcript_name "Lrrc49-208"; exon_number 15; exon_id "ENSMUSE00001263311.2"; level 2; protein_id "ENSMUSP00000118205.2"; transcript_support_level "1"; mgi_id "MGI:2442689"; havana_gene "OTTMUSG00000023677.1"; havana_transcript "OTTMUST00000057793.1";
chr9	HAVANA	exon	60500889	60501042	0	-	.	gene_id "ENSMUSG00000047766.16"; transcript_id "ENSMUST00000053171.14"; gene_type "protein_coding"; gene_name "Lrrc49"; transcript_type "protein_coding"; transcript_name "Lrrc49-201"; exon_number 8; exon_id "ENSMUSE00001278372.2"; level 2; protein_id "ENSMUSP00000057014.8"; transcript_support_level "1"; mgi_id "MGI:2442689"; tag "basic"; havana_gene "OTTMUSG00000023677.1"; havana_transcript "OTTMUST00000057798.1";
chr9	HAVANA	CDS	60500889	60501042	0	-	1	gene_id "ENSMUSG00000047766.16"; transcript_id "ENSMUST00000053171.14"; gene_type "protein_coding"; gene_name "Lrrc49"; transcript_type "protein_coding"; transcript_name "Lrrc49-201"; exon_number 8; exon_id "ENSMUSE00001278372.2"; level 2; protein_id "ENSMUSP00000057014.8"; transcript_support_level "1"; mgi_id "MGI:2442689"; tag "basic"; havana_gene "OTTMUSG00000023677.1"; havana_transcript "OTTMUST00000057798.1";
chr9	HAVANA	exon	60500889	60501042	0	-	.	gene_id "ENSMUSG00000047766.16"; transcript_id "ENSMUST00000114034.9"; gene_type "protein_coding"; gene_name "Lrrc49"; transcript_type "protein_coding"; transcript_name "Lrrc49-204"; exon_number 15; exon_id "ENSMUSE00001278372.2"; level 2; protein_id "ENSMUSP00000109668.3"; transcript_support_level "1"; mgi_id "MGI:2442689"; tag "basic"; tag "appris_alternative_1"; tag "CCDS"; ccdsid "CCDS52822.1"; havana_gene "OTTMUSG00000023677.1"; havana_transcript "OTTMUST00000057796.1";
chr9	HAVANA	CDS	60500889	60501042	0	-	1	gene_id "ENSMUSG00000047766.16"; transcript_id "ENSMUST00000114034.9"; gene_type "protein_coding"; gene_name "Lrrc49"; transcript_type "protein_coding"; transcript_name "Lrrc49-204"; exon_number 15; exon_id "ENSMUSE00001278372.2"; level 2; protein_id "ENSMUSP00000109668.3"; transcript_support_level "1"; mgi_id "MGI:2442689"; tag "basic"; tag "appris_alternative_1"; tag "CCDS"; ccdsid "CCDS52822.1"; havana_gene "OTTMUSG00000023677.1"; havana_transcript "OTTMUST00000057796.1";
chr9	HAVANA	exon	60500889	60501042	0	-	.	gene_id "ENSMUSG00000047766.16"; transcript_id "ENSMUST00000065603.12"; gene_type "protein_coding"; gene_name "Lrrc49"; transcript_type "protein_coding"; transcript_name "Lrrc49-202"; exon_number 16; exon_id "ENSMUSE00001278372.2"; level 2; protein_id "ENSMUSP00000070606.6"; transcript_support_level "1"; mgi_id "MGI:2442689"; tag "basic"; tag "Ensembl_canonical"; tag "GENCODE_Primary"; tag "appris_principal_4"; tag "CCDS"; ccdsid "CCDS23257.1"; havana_gene "OTTMUSG00000023677.1"; havana_transcript "OTTMUST00000057794.1";
chr9	HAVANA	CDS	60500889	60501042	0	-	1	gene_id "ENSMUSG00000047766.16"; transcript_id "ENSMUST00000065603.12"; gene_type "protein_coding"; gene_name "Lrrc49"; transcript_type "protein_coding"; transcript_name "Lrrc49-202"; exon_number 16; exon_id "ENSMUSE00001278372.2"; level 2; protein_id "ENSMUSP00000070606.6"; transcript_support_level "1"; mgi_id "MGI:2442689"; tag "basic"; tag "Ensembl_canonical"; tag "GENCODE_Primary"; tag "appris_principal_4"; tag "CCDS"; ccdsid "CCDS23257.1"; havana_gene "OTTMUSG00000023677.1"; havana_transcript "OTTMUST00000057794.1";
chr9	HAVANA	exon	60500889	60501042	0	-	.	gene_id "ENSMUSG00000047766.16"; transcript_id "ENSMUST00000114032.8"; gene_type "protein_coding"; gene_name "Lrrc49"; transcript_type "protein_coding"; transcript_name "Lrrc49-203"; exon_number 15; exon_id "ENSMUSE00001278372.2"; level 2; protein_id "ENSMUSP00000109666.2"; transcript_support_level "1"; mgi_id "MGI:2442689"; tag "basic"; tag "CCDS"; ccdsid "CCDS81016.1"; havana_gene "OTTMUSG00000023677.1"; havana_transcript "OTTMUST00000057797.1";
chr9	HAVANA	CDS	60500889	60501042	0	-	1	gene_id "ENSMUSG00000047766.16"; transcript_id "ENSMUST00000114032.8"; gene_type "protein_coding"; gene_name "Lrrc49"; transcript_type "protein_coding"; transcript_name "Lrrc49-203"; exon_number 15; exon_id "ENSMUSE00001278372.2"; level 2; protein_id "ENSMUSP00000109666.2"; transcript_support_level "1"; mgi_id "MGI:2442689"; tag "basic"; tag "CCDS"; ccdsid "CCDS81016.1"; havana_gene "OTTMUSG00000023677.1"; havana_transcript "OTTMUST00000057797.1";
chr9	ENSEMBL	exon	60500889	60501042	0	-	.	gene_id "ENSMUSG00000047766.16"; transcript_id "ENSMUST00000166168.8"; gene_type "protein_coding"; gene_name "Lrrc49"; transcript_type "protein_coding"; transcript_name "Lrrc49-210"; exon_number 16; exon_id "ENSMUSE00001278372.2"; level 3; protein_id "ENSMUSP00000128842.2"; transcript_support_level "5"; mgi_id "MGI:2442689"; tag "basic"; tag "CCDS"; ccdsid "CCDS52821.1"; havana_gene "OTTMUSG00000023677.1";
chr9	ENSEMBL	CDS	60500889	60501042	0	-	1	gene_id "ENSMUSG00000047766.16"; transcript_id "ENSMUST00000166168.8"; gene_type "protein_coding"; gene_name "Lrrc49"; transcript_type "protein_coding"; transcript_name "Lrrc49-210"; exon_number 16; exon_id "ENSMUSE00001278372.2"; level 3; protein_id "ENSMUSP00000128842.2"; transcript_support_level "5"; mgi_id "MGI:2442689"; tag "basic"; tag "CCDS"; ccdsid "CCDS52821.1"; havana_gene "OTTMUSG00000023677.1";
chr9	HAVANA	exon	60500889	60501042	0	-	.	gene_id "ENSMUSG00000047766.16"; transcript_id "ENSMUST00000136388.2"; gene_type "protein_coding"; gene_name "Lrrc49"; transcript_type "retained_intron"; transcript_name "Lrrc49-207"; exon_number 2; exon_id "ENSMUSE00001263311.2"; level 2; transcript_support_level "2"; mgi_id "MGI:2442689"; havana_gene "OTTMUSG00000023677.1"; havana_transcript "OTTMUST00000057801.1";
chr9	ENSEMBL_gcm37	exon	60500889	60501042	42.3078375077133	-	.	gene_id "ENSMUSG00000047766.16"; transcript_id "ENSMUSG00000047766.16_tx_1"; exon_id "chr9_60500889_60501042_-"; exonnum "15"; txlen "2156";
chr9	ENSEMBL_gcm37	exon	60500889	60501042	3.49874026371661	-	.	gene_id "ENSMUSG00000047766.16"; transcript_id "ENSMUSG00000047766.16_tx_11"; exon_id "chr9_60500889_60501042_-"; exonnum "8"; txlen "1461";
chr9	ENSEMBL_gcm37	exon	60500889	60501042	2.73839197605362	-	.	gene_id "ENSMUSG00000047766.16"; transcript_id "ENSMUSG00000047766.16_tx_14"; exon_id "chr9_60500889_60501042_-"; exonnum "13"; txlen "1908";
chr9	ENSEMBL_gcm37	exon	60500889	60501042	2.73839197605362	-	.	gene_id "ENSMUSG00000047766.16"; transcript_id "ENSMUSG00000047766.16_tx_15"; exon_id "chr9_60500889_60501042_-"; exonnum "14"; txlen "1970";
chr9	ENSEMBL_gcm37	exon	60500889	60501042	1.78444395160871	-	.	gene_id "ENSMUSG00000047766.16"; transcript_id "ENSMUSG00000047766.16_tx_18"; exon_id "chr9_60500889_60501042_-"; exonnum "12"; txlen "1824";
chr9	ENSEMBL_gcm37	exon	60500889	60501042	32.8008485344465	-	.	gene_id "ENSMUSG00000047766.16"; transcript_id "ENSMUSG00000047766.16_tx_2"; exon_id "chr9_60500889_60501042_-"; exonnum "16"; txlen "2354";
chr9	ENSEMBL_gcm37	exon	60500889	60501042	1.78444395160871	-	.	gene_id "ENSMUSG00000047766.16"; transcript_id "ENSMUSG00000047766.16_tx_21"; exon_id "chr9_60500889_60501042_-"; exonnum "13"; txlen "1886";
chr9	ENSEMBL_gcm37	exon	60500889	60501042	1.78444395160871	-	.	gene_id "ENSMUSG00000047766.16"; transcript_id "ENSMUSG00000047766.16_tx_22"; exon_id "chr9_60500889_60501042_-"; exonnum "13"; txlen "2010";
chr9	ENSEMBL_gcm37	exon	60500889	60501042	1.78444395160871	-	.	gene_id "ENSMUSG00000047766.16"; transcript_id "ENSMUSG00000047766.16_tx_24"; exon_id "chr9_60500889_60501042_-"; exonnum "14"; txlen "2072";
chr9	ENSEMBL_gcm37	exon	60500889	60501042	1.45897933150398	-	.	gene_id "ENSMUSG00000047766.16"; transcript_id "ENSMUSG00000047766.16_tx_27"; exon_id "chr9_60500889_60501042_-"; exonnum "14"; txlen "2106";
chr9	ENSEMBL_gcm37	exon	60500889	60501042	1.45897933150398	-	.	gene_id "ENSMUSG00000047766.16"; transcript_id "ENSMUSG00000047766.16_tx_28"; exon_id "chr9_60500889_60501042_-"; exonnum "15"; txlen "2168";
chr9	ENSEMBL_gcm37	exon	60500889	60501042	1.45897933150398	-	.	gene_id "ENSMUSG00000047766.16"; transcript_id "ENSMUSG00000047766.16_tx_29"; exon_id "chr9_60500889_60501042_-"; exonnum "15"; txlen "2292";
chr9	ENSEMBL_gcm37	exon	60500889	60501042	1.45897933150398	-	.	gene_id "ENSMUSG00000047766.16"; transcript_id "ENSMUSG00000047766.16_tx_31"; exon_id "chr9_60500889_60501042_-"; exonnum "13"; txlen "2022";
chr9	ENSEMBL_gcm37	exon	60500889	60501042	1.45897933150398	-	.	gene_id "ENSMUSG00000047766.16"; transcript_id "ENSMUSG00000047766.16_tx_33"; exon_id "chr9_60500889_60501042_-"; exonnum "14"; txlen "2084";
chr9	ENSEMBL_gcm37	exon	60500889	60501042	1.45897933150398	-	.	gene_id "ENSMUSG00000047766.16"; transcript_id "ENSMUSG00000047766.16_tx_36"; exon_id "chr9_60500889_60501042_-"; exonnum "15"; txlen "2270";
chr9	ENSEMBL_gcm37	exon	60500889	60501042	1.45897933150398	-	.	gene_id "ENSMUSG00000047766.16"; transcript_id "ENSMUSG00000047766.16_tx_37"; exon_id "chr9_60500889_60501042_-"; exonnum "14"; txlen "2208";
chr9	ENSEMBL_gcm37	exon	60500889	60501042	1.26818972661499	-	.	gene_id "ENSMUSG00000047766.16"; transcript_id "ENSMUSG00000047766.16_tx_41"; exon_id "chr9_60500889_60501042_-"; exonnum "13"; txlen "2003";
chr9	ENSEMBL_gcm37	exon	60500889	60501042	1.26818972661499	-	.	gene_id "ENSMUSG00000047766.16"; transcript_id "ENSMUSG00000047766.16_tx_43"; exon_id "chr9_60500889_60501042_-"; exonnum "14"; txlen "2065";
chr9	ENSEMBL_gcm37	exon	60500889	60501042	1.26818972661499	-	.	gene_id "ENSMUSG00000047766.16"; transcript_id "ENSMUSG00000047766.16_tx_44"; exon_id "chr9_60500889_60501042_-"; exonnum "14"; txlen "2189";
chr9	ENSEMBL_gcm37	exon	60500889	60501042	1.26818972661499	-	.	gene_id "ENSMUSG00000047766.16"; transcript_id "ENSMUSG00000047766.16_tx_46"; exon_id "chr9_60500889_60501042_-"; exonnum "14"; txlen "2201";
chr9	ENSEMBL_gcm37	exon	60500889	60501042	1.26818972661499	-	.	gene_id "ENSMUSG00000047766.16"; transcript_id "ENSMUSG00000047766.16_tx_48"; exon_id "chr9_60500889_60501042_-"; exonnum "15"; txlen "2263";
chr9	ENSEMBL_gcm37	exon	60500889	60501042	1.26818972661499	-	.	gene_id "ENSMUSG00000047766.16"; transcript_id "ENSMUSG00000047766.16_tx_49"; exon_id "chr9_60500889_60501042_-"; exonnum "15"; txlen "2387";
chr9	ENSEMBL_gcm37	exon	60500889	60501042	5.04573503187097	-	.	gene_id "ENSMUSG00000047766.16"; transcript_id "ENSMUSG00000047766.16_tx_5"; exon_id "chr9_60500889_60501042_-"; exonnum "14"; txlen "2089";
chr9	ENSEMBL_gcm37	exon	60500889	60501042	0.414574066065578	-	.	gene_id "ENSMUSG00000047766.16"; transcript_id "ENSMUSG00000047766.16_tx_50"; exon_id "chr9_60500889_60501042_-"; exonnum "16"; txlen "2983";
chr9	ENSEMBL_gcm37	exon	60500889	60501042	0.414574066065578	-	.	gene_id "ENSMUSG00000047766.16"; transcript_id "ENSMUSG00000047766.16_tx_51"; exon_id "chr9_60500889_60501042_-"; exonnum "16"; txlen "3078";
chr9	ENSEMBL_gcm37	exon	60500889	60501042	5.04573503187097	-	.	gene_id "ENSMUSG00000047766.16"; transcript_id "ENSMUSG00000047766.16_tx_6"; exon_id "chr9_60500889_60501042_-"; exonnum "15"; txlen "2287";
chr9	ENSEMBL_gcm37	exon	60500889	60501042	4.07391921027649	-	.	gene_id "ENSMUSG00000047766.16"; transcript_id "ENSMUSG00000047766.16_tx_8"; exon_id "chr9_60500889_60501042_-"; exonnum "14"; txlen "2094";
chr9	HAVANA	exon	60505369	60505478	0	-	.	gene_id "ENSMUSG00000047766.16"; transcript_id "ENSMUST00000150060.8"; gene_type "protein_coding"; gene_name "Lrrc49"; transcript_type "nonsense_mediated_decay"; transcript_name "Lrrc49-208"; exon_number 14; exon_id "ENSMUSE00001213907.2"; level 2; protein_id "ENSMUSP00000118205.2"; transcript_support_level "1"; mgi_id "MGI:2442689"; havana_gene "OTTMUSG00000023677.1"; havana_transcript "OTTMUST00000057793.1";
chr9	HAVANA	UTR	60505369	60505478	0	-	.	gene_id "ENSMUSG00000047766.16"; transcript_id "ENSMUST00000150060.8"; gene_type "protein_coding"; gene_name "Lrrc49"; transcript_type "nonsense_mediated_decay"; transcript_name "Lrrc49-208"; exon_number 14; exon_id "ENSMUSE00001213907.2"; level 2; protein_id "ENSMUSP00000118205.2"; transcript_support_level "1"; mgi_id "MGI:2442689"; havana_gene "OTTMUSG00000023677.1"; havana_transcript "OTTMUST00000057793.1";
chr9	HAVANA	exon	60505369	60505478	0	-	.	gene_id "ENSMUSG00000047766.16"; transcript_id "ENSMUST00000053171.14"; gene_type "protein_coding"; gene_name "Lrrc49"; transcript_type "protein_coding"; transcript_name "Lrrc49-201"; exon_number 7; exon_id "ENSMUSE00001231331.2"; level 2; protein_id "ENSMUSP00000057014.8"; transcript_support_level "1"; mgi_id "MGI:2442689"; tag "basic"; havana_gene "OTTMUSG00000023677.1"; havana_transcript "OTTMUST00000057798.1";
chr9	HAVANA	CDS	60505369	60505478	0	-	0	gene_id "ENSMUSG00000047766.16"; transcript_id "ENSMUST00000053171.14"; gene_type "protein_coding"; gene_name "Lrrc49"; transcript_type "protein_coding"; transcript_name "Lrrc49-201"; exon_number 7; exon_id "ENSMUSE00001231331.2"; level 2; protein_id "ENSMUSP00000057014.8"; transcript_support_level "1"; mgi_id "MGI:2442689"; tag "basic"; havana_gene "OTTMUSG00000023677.1"; havana_transcript "OTTMUST00000057798.1";
chr9	HAVANA	exon	60505369	60505478	0	-	.	gene_id "ENSMUSG00000047766.16"; transcript_id "ENSMUST00000114034.9"; gene_type "protein_coding"; gene_name "Lrrc49"; transcript_type "protein_coding"; transcript_name "Lrrc49-204"; exon_number 14; exon_id "ENSMUSE00001231331.2"; level 2; protein_id "ENSMUSP00000109668.3"; transcript_support_level "1"; mgi_id "MGI:2442689"; tag "basic"; tag "appris_alternative_1"; tag "CCDS"; ccdsid "CCDS52822.1"; havana_gene "OTTMUSG00000023677.1"; havana_transcript "OTTMUST00000057796.1";
chr9	HAVANA	CDS	60505369	60505478	0	-	0	gene_id "ENSMUSG00000047766.16"; transcript_id "ENSMUST00000114034.9"; gene_type "protein_coding"; gene_name "Lrrc49"; transcript_type "protein_coding"; transcript_name "Lrrc49-204"; exon_number 14; exon_id "ENSMUSE00001231331.2"; level 2; protein_id "ENSMUSP00000109668.3"; transcript_support_level "1"; mgi_id "MGI:2442689"; tag "basic"; tag "appris_alternative_1"; tag "CCDS"; ccdsid "CCDS52822.1"; havana_gene "OTTMUSG00000023677.1"; havana_transcript "OTTMUST00000057796.1";
chr9	HAVANA	exon	60505369	60505478	0	-	.	gene_id "ENSMUSG00000047766.16"; transcript_id "ENSMUST00000065603.12"; gene_type "protein_coding"; gene_name "Lrrc49"; transcript_type "protein_coding"; transcript_name "Lrrc49-202"; exon_number 15; exon_id "ENSMUSE00001231331.2"; level 2; protein_id "ENSMUSP00000070606.6"; transcript_support_level "1"; mgi_id "MGI:2442689"; tag "basic"; tag "Ensembl_canonical"; tag "GENCODE_Primary"; tag "appris_principal_4"; tag "CCDS"; ccdsid "CCDS23257.1"; havana_gene "OTTMUSG00000023677.1"; havana_transcript "OTTMUST00000057794.1";
chr9	HAVANA	CDS	60505369	60505478	0	-	0	gene_id "ENSMUSG00000047766.16"; transcript_id "ENSMUST00000065603.12"; gene_type "protein_coding"; gene_name "Lrrc49"; transcript_type "protein_coding"; transcript_name "Lrrc49-202"; exon_number 15; exon_id "ENSMUSE00001231331.2"; level 2; protein_id "ENSMUSP00000070606.6"; transcript_support_level "1"; mgi_id "MGI:2442689"; tag "basic"; tag "Ensembl_canonical"; tag "GENCODE_Primary"; tag "appris_principal_4"; tag "CCDS"; ccdsid "CCDS23257.1"; havana_gene "OTTMUSG00000023677.1"; havana_transcript "OTTMUST00000057794.1";
chr9	HAVANA	exon	60505369	60505478	0	-	.	gene_id "ENSMUSG00000047766.16"; transcript_id "ENSMUST00000114032.8"; gene_type "protein_coding"; gene_name "Lrrc49"; transcript_type "protein_coding"; transcript_name "Lrrc49-203"; exon_number 14; exon_id "ENSMUSE00001231331.2"; level 2; protein_id "ENSMUSP00000109666.2"; transcript_support_level "1"; mgi_id "MGI:2442689"; tag "basic"; tag "CCDS"; ccdsid "CCDS81016.1"; havana_gene "OTTMUSG00000023677.1"; havana_transcript "OTTMUST00000057797.1";
chr9	HAVANA	CDS	60505369	60505478	0	-	0	gene_id "ENSMUSG00000047766.16"; transcript_id "ENSMUST00000114032.8"; gene_type "protein_coding"; gene_name "Lrrc49"; transcript_type "protein_coding"; transcript_name "Lrrc49-203"; exon_number 14; exon_id "ENSMUSE00001231331.2"; level 2; protein_id "ENSMUSP00000109666.2"; transcript_support_level "1"; mgi_id "MGI:2442689"; tag "basic"; tag "CCDS"; ccdsid "CCDS81016.1"; havana_gene "OTTMUSG00000023677.1"; havana_transcript "OTTMUST00000057797.1";
chr9	ENSEMBL	exon	60505369	60505478	0	-	.	gene_id "ENSMUSG00000047766.16"; transcript_id "ENSMUST00000166168.8"; gene_type "protein_coding"; gene_name "Lrrc49"; transcript_type "protein_coding"; transcript_name "Lrrc49-210"; exon_number 15; exon_id "ENSMUSE00001231331.2"; level 3; protein_id "ENSMUSP00000128842.2"; transcript_support_level "5"; mgi_id "MGI:2442689"; tag "basic"; tag "CCDS"; ccdsid "CCDS52821.1"; havana_gene "OTTMUSG00000023677.1";
chr9	ENSEMBL	CDS	60505369	60505478	0	-	0	gene_id "ENSMUSG00000047766.16"; transcript_id "ENSMUST00000166168.8"; gene_type "protein_coding"; gene_name "Lrrc49"; transcript_type "protein_coding"; transcript_name "Lrrc49-210"; exon_number 15; exon_id "ENSMUSE00001231331.2"; level 3; protein_id "ENSMUSP00000128842.2"; transcript_support_level "5"; mgi_id "MGI:2442689"; tag "basic"; tag "CCDS"; ccdsid "CCDS52821.1"; havana_gene "OTTMUSG00000023677.1";
chr9	ENSEMBL_gcm37	exon	60505369	60505478	42.3078375077133	-	.	gene_id "ENSMUSG00000047766.16"; transcript_id "ENSMUSG00000047766.16_tx_1"; exon_id "chr9_60505369_60505478_-"; exonnum "14"; txlen "2156";
chr9	ENSEMBL_gcm37	exon	60505369	60505478	3.49874026371661	-	.	gene_id "ENSMUSG00000047766.16"; transcript_id "ENSMUSG00000047766.16_tx_11"; exon_id "chr9_60505369_60505478_-"; exonnum "7"; txlen "1461";
chr9	ENSEMBL_gcm37	exon	60505369	60505478	2.73839197605362	-	.	gene_id "ENSMUSG00000047766.16"; transcript_id "ENSMUSG00000047766.16_tx_14"; exon_id "chr9_60505369_60505478_-"; exonnum "12"; txlen "1908";
chr9	ENSEMBL_gcm37	exon	60505369	60505478	2.73839197605362	-	.	gene_id "ENSMUSG00000047766.16"; transcript_id "ENSMUSG00000047766.16_tx_15"; exon_id "chr9_60505369_60505478_-"; exonnum "13"; txlen "1970";
chr9	ENSEMBL_gcm37	exon	60505369	60505478	1.78444395160871	-	.	gene_id "ENSMUSG00000047766.16"; transcript_id "ENSMUSG00000047766.16_tx_18"; exon_id "chr9_60505369_60505478_-"; exonnum "11"; txlen "1824";
chr9	ENSEMBL_gcm37	exon	60505369	60505478	32.8008485344465	-	.	gene_id "ENSMUSG00000047766.16"; transcript_id "ENSMUSG00000047766.16_tx_2"; exon_id "chr9_60505369_60505478_-"; exonnum "15"; txlen "2354";
chr9	ENSEMBL_gcm37	exon	60505369	60505478	1.78444395160871	-	.	gene_id "ENSMUSG00000047766.16"; transcript_id "ENSMUSG00000047766.16_tx_21"; exon_id "chr9_60505369_60505478_-"; exonnum "12"; txlen "1886";
chr9	ENSEMBL_gcm37	exon	60505369	60505478	1.78444395160871	-	.	gene_id "ENSMUSG00000047766.16"; transcript_id "ENSMUSG00000047766.16_tx_22"; exon_id "chr9_60505369_60505478_-"; exonnum "12"; txlen "2010";
chr9	ENSEMBL_gcm37	exon	60505369	60505478	1.78444395160871	-	.	gene_id "ENSMUSG00000047766.16"; transcript_id "ENSMUSG00000047766.16_tx_24"; exon_id "chr9_60505369_60505478_-"; exonnum "13"; txlen "2072";
chr9	ENSEMBL_gcm37	exon	60505369	60505478	1.45897933150398	-	.	gene_id "ENSMUSG00000047766.16"; transcript_id "ENSMUSG00000047766.16_tx_27"; exon_id "chr9_60505369_60505478_-"; exonnum "13"; txlen "2106";
chr9	ENSEMBL_gcm37	exon	60505369	60505478	1.45897933150398	-	.	gene_id "ENSMUSG00000047766.16"; transcript_id "ENSMUSG00000047766.16_tx_28"; exon_id "chr9_60505369_60505478_-"; exonnum "14"; txlen "2168";
chr9	ENSEMBL_gcm37	exon	60505369	60505478	1.45897933150398	-	.	gene_id "ENSMUSG00000047766.16"; transcript_id "ENSMUSG00000047766.16_tx_29"; exon_id "chr9_60505369_60505478_-"; exonnum "14"; txlen "2292";
chr9	ENSEMBL_gcm37	exon	60505369	60505478	1.45897933150398	-	.	gene_id "ENSMUSG00000047766.16"; transcript_id "ENSMUSG00000047766.16_tx_31"; exon_id "chr9_60505369_60505478_-"; exonnum "12"; txlen "2022";
chr9	ENSEMBL_gcm37	exon	60505369	60505478	1.45897933150398	-	.	gene_id "ENSMUSG00000047766.16"; transcript_id "ENSMUSG00000047766.16_tx_33"; exon_id "chr9_60505369_60505478_-"; exonnum "13"; txlen "2084";
chr9	ENSEMBL_gcm37	exon	60505369	60505478	1.45897933150398	-	.	gene_id "ENSMUSG00000047766.16"; transcript_id "ENSMUSG00000047766.16_tx_36"; exon_id "chr9_60505369_60505478_-"; exonnum "14"; txlen "2270";
chr9	ENSEMBL_gcm37	exon	60505369	60505478	1.45897933150398	-	.	gene_id "ENSMUSG00000047766.16"; transcript_id "ENSMUSG00000047766.16_tx_37"; exon_id "chr9_60505369_60505478_-"; exonnum "13"; txlen "2208";
chr9	ENSEMBL_gcm37	exon	60505369	60505478	1.26818972661499	-	.	gene_id "ENSMUSG00000047766.16"; transcript_id "ENSMUSG00000047766.16_tx_41"; exon_id "chr9_60505369_60505478_-"; exonnum "12"; txlen "2003";
chr9	ENSEMBL_gcm37	exon	60505369	60505478	1.26818972661499	-	.	gene_id "ENSMUSG00000047766.16"; transcript_id "ENSMUSG00000047766.16_tx_43"; exon_id "chr9_60505369_60505478_-"; exonnum "13"; txlen "2065";
chr9	ENSEMBL_gcm37	exon	60505369	60505478	1.26818972661499	-	.	gene_id "ENSMUSG00000047766.16"; transcript_id "ENSMUSG00000047766.16_tx_44"; exon_id "chr9_60505369_60505478_-"; exonnum "13"; txlen "2189";
chr9	ENSEMBL_gcm37	exon	60505369	60505478	1.26818972661499	-	.	gene_id "ENSMUSG00000047766.16"; transcript_id "ENSMUSG00000047766.16_tx_46"; exon_id "chr9_60505369_60505478_-"; exonnum "13"; txlen "2201";
chr9	ENSEMBL_gcm37	exon	60505369	60505478	1.26818972661499	-	.	gene_id "ENSMUSG00000047766.16"; transcript_id "ENSMUSG00000047766.16_tx_48"; exon_id "chr9_60505369_60505478_-"; exonnum "14"; txlen "2263";
chr9	ENSEMBL_gcm37	exon	60505369	60505478	1.26818972661499	-	.	gene_id "ENSMUSG00000047766.16"; transcript_id "ENSMUSG00000047766.16_tx_49"; exon_id "chr9_60505369_60505478_-"; exonnum "14"; txlen "2387";
chr9	ENSEMBL_gcm37	exon	60505369	60505478	5.04573503187097	-	.	gene_id "ENSMUSG00000047766.16"; transcript_id "ENSMUSG00000047766.16_tx_5"; exon_id "chr9_60505369_60505478_-"; exonnum "13"; txlen "2089";
chr9	ENSEMBL_gcm37	exon	60505369	60505478	0.414574066065578	-	.	gene_id "ENSMUSG00000047766.16"; transcript_id "ENSMUSG00000047766.16_tx_50"; exon_id "chr9_60505369_60505478_-"; exonnum "15"; txlen "2983";
chr9	ENSEMBL_gcm37	exon	60505369	60505478	0.414574066065578	-	.	gene_id "ENSMUSG00000047766.16"; transcript_id "ENSMUSG00000047766.16_tx_51"; exon_id "chr9_60505369_60505478_-"; exonnum "15"; txlen "3078";
chr9	ENSEMBL_gcm37	exon	60505369	60505478	5.04573503187097	-	.	gene_id "ENSMUSG00000047766.16"; transcript_id "ENSMUSG00000047766.16_tx_6"; exon_id "chr9_60505369_60505478_-"; exonnum "14"; txlen "2287";
chr9	ENSEMBL_gcm37	exon	60505369	60505478	4.07391921027649	-	.	gene_id "ENSMUSG00000047766.16"; transcript_id "ENSMUSG00000047766.16_tx_8"; exon_id "chr9_60505369_60505478_-"; exonnum "13"; txlen "2094";
chr9	HAVANA	exon	60505369	60505872	0	-	.	gene_id "ENSMUSG00000047766.16"; transcript_id "ENSMUST00000136388.2"; gene_type "protein_coding"; gene_name "Lrrc49"; transcript_type "retained_intron"; transcript_name "Lrrc49-207"; exon_number 1; exon_id "ENSMUSE00000755235.2"; level 2; transcript_support_level "2"; mgi_id "MGI:2442689"; havana_gene "OTTMUSG00000023677.1"; havana_transcript "OTTMUST00000057801.1";
chr9	HAVANA	exon	60508586	60508771	0	-	.	gene_id "ENSMUSG00000047766.16"; transcript_id "ENSMUST00000150060.8"; gene_type "protein_coding"; gene_name "Lrrc49"; transcript_type "nonsense_mediated_decay"; transcript_name "Lrrc49-208"; exon_number 13; exon_id "ENSMUSE00001286852.2"; level 2; protein_id "ENSMUSP00000118205.2"; transcript_support_level "1"; mgi_id "MGI:2442689"; havana_gene "OTTMUSG00000023677.1"; havana_transcript "OTTMUST00000057793.1";
chr9	HAVANA	UTR	60508586	60508771	0	-	.	gene_id "ENSMUSG00000047766.16"; transcript_id "ENSMUST00000150060.8"; gene_type "protein_coding"; gene_name "Lrrc49"; transcript_type "nonsense_mediated_decay"; transcript_name "Lrrc49-208"; exon_number 13; exon_id "ENSMUSE00001286852.2"; level 2; protein_id "ENSMUSP00000118205.2"; transcript_support_level "1"; mgi_id "MGI:2442689"; havana_gene "OTTMUSG00000023677.1"; havana_transcript "OTTMUST00000057793.1";
chr9	HAVANA	exon	60508586	60508771	0	-	.	gene_id "ENSMUSG00000047766.16"; transcript_id "ENSMUST00000053171.14"; gene_type "protein_coding"; gene_name "Lrrc49"; transcript_type "protein_coding"; transcript_name "Lrrc49-201"; exon_number 6; exon_id "ENSMUSE00001298686.2"; level 2; protein_id "ENSMUSP00000057014.8"; transcript_support_level "1"; mgi_id "MGI:2442689"; tag "basic"; havana_gene "OTTMUSG00000023677.1"; havana_transcript "OTTMUST00000057798.1";
chr9	HAVANA	CDS	60508586	60508771	0	-	0	gene_id "ENSMUSG00000047766.16"; transcript_id "ENSMUST00000053171.14"; gene_type "protein_coding"; gene_name "Lrrc49"; transcript_type "protein_coding"; transcript_name "Lrrc49-201"; exon_number 6; exon_id "ENSMUSE00001298686.2"; level 2; protein_id "ENSMUSP00000057014.8"; transcript_support_level "1"; mgi_id "MGI:2442689"; tag "basic"; havana_gene "OTTMUSG00000023677.1"; havana_transcript "OTTMUST00000057798.1";
chr9	HAVANA	exon	60508586	60508771	0	-	.	gene_id "ENSMUSG00000047766.16"; transcript_id "ENSMUST00000114034.9"; gene_type "protein_coding"; gene_name "Lrrc49"; transcript_type "protein_coding"; transcript_name "Lrrc49-204"; exon_number 13; exon_id "ENSMUSE00001298686.2"; level 2; protein_id "ENSMUSP00000109668.3"; transcript_support_level "1"; mgi_id "MGI:2442689"; tag "basic"; tag "appris_alternative_1"; tag "CCDS"; ccdsid "CCDS52822.1"; havana_gene "OTTMUSG00000023677.1"; havana_transcript "OTTMUST00000057796.1";
chr9	HAVANA	CDS	60508586	60508771	0	-	0	gene_id "ENSMUSG00000047766.16"; transcript_id "ENSMUST00000114034.9"; gene_type "protein_coding"; gene_name "Lrrc49"; transcript_type "protein_coding"; transcript_name "Lrrc49-204"; exon_number 13; exon_id "ENSMUSE00001298686.2"; level 2; protein_id "ENSMUSP00000109668.3"; transcript_support_level "1"; mgi_id "MGI:2442689"; tag "basic"; tag "appris_alternative_1"; tag "CCDS"; ccdsid "CCDS52822.1"; havana_gene "OTTMUSG00000023677.1"; havana_transcript "OTTMUST00000057796.1";
chr9	HAVANA	exon	60508586	60508771	0	-	.	gene_id "ENSMUSG00000047766.16"; transcript_id "ENSMUST00000065603.12"; gene_type "protein_coding"; gene_name "Lrrc49"; transcript_type "protein_coding"; transcript_name "Lrrc49-202"; exon_number 14; exon_id "ENSMUSE00001298686.2"; level 2; protein_id "ENSMUSP00000070606.6"; transcript_support_level "1"; mgi_id "MGI:2442689"; tag "basic"; tag "Ensembl_canonical"; tag "GENCODE_Primary"; tag "appris_principal_4"; tag "CCDS"; ccdsid "CCDS23257.1"; havana_gene "OTTMUSG00000023677.1"; havana_transcript "OTTMUST00000057794.1";
chr9	HAVANA	CDS	60508586	60508771	0	-	0	gene_id "ENSMUSG00000047766.16"; transcript_id "ENSMUST00000065603.12"; gene_type "protein_coding"; gene_name "Lrrc49"; transcript_type "protein_coding"; transcript_name "Lrrc49-202"; exon_number 14; exon_id "ENSMUSE00001298686.2"; level 2; protein_id "ENSMUSP00000070606.6"; transcript_support_level "1"; mgi_id "MGI:2442689"; tag "basic"; tag "Ensembl_canonical"; tag "GENCODE_Primary"; tag "appris_principal_4"; tag "CCDS"; ccdsid "CCDS23257.1"; havana_gene "OTTMUSG00000023677.1"; havana_transcript "OTTMUST00000057794.1";
chr9	HAVANA	exon	60508586	60508771	0	-	.	gene_id "ENSMUSG00000047766.16"; transcript_id "ENSMUST00000114032.8"; gene_type "protein_coding"; gene_name "Lrrc49"; transcript_type "protein_coding"; transcript_name "Lrrc49-203"; exon_number 13; exon_id "ENSMUSE00001298686.2"; level 2; protein_id "ENSMUSP00000109666.2"; transcript_support_level "1"; mgi_id "MGI:2442689"; tag "basic"; tag "CCDS"; ccdsid "CCDS81016.1"; havana_gene "OTTMUSG00000023677.1"; havana_transcript "OTTMUST00000057797.1";
chr9	HAVANA	CDS	60508586	60508771	0	-	0	gene_id "ENSMUSG00000047766.16"; transcript_id "ENSMUST00000114032.8"; gene_type "protein_coding"; gene_name "Lrrc49"; transcript_type "protein_coding"; transcript_name "Lrrc49-203"; exon_number 13; exon_id "ENSMUSE00001298686.2"; level 2; protein_id "ENSMUSP00000109666.2"; transcript_support_level "1"; mgi_id "MGI:2442689"; tag "basic"; tag "CCDS"; ccdsid "CCDS81016.1"; havana_gene "OTTMUSG00000023677.1"; havana_transcript "OTTMUST00000057797.1";
chr9	ENSEMBL	exon	60508586	60508771	0	-	.	gene_id "ENSMUSG00000047766.16"; transcript_id "ENSMUST00000166168.8"; gene_type "protein_coding"; gene_name "Lrrc49"; transcript_type "protein_coding"; transcript_name "Lrrc49-210"; exon_number 14; exon_id "ENSMUSE00001298686.2"; level 3; protein_id "ENSMUSP00000128842.2"; transcript_support_level "5"; mgi_id "MGI:2442689"; tag "basic"; tag "CCDS"; ccdsid "CCDS52821.1"; havana_gene "OTTMUSG00000023677.1";
chr9	ENSEMBL	CDS	60508586	60508771	0	-	0	gene_id "ENSMUSG00000047766.16"; transcript_id "ENSMUST00000166168.8"; gene_type "protein_coding"; gene_name "Lrrc49"; transcript_type "protein_coding"; transcript_name "Lrrc49-210"; exon_number 14; exon_id "ENSMUSE00001298686.2"; level 3; protein_id "ENSMUSP00000128842.2"; transcript_support_level "5"; mgi_id "MGI:2442689"; tag "basic"; tag "CCDS"; ccdsid "CCDS52821.1"; havana_gene "OTTMUSG00000023677.1";
chr9	ENSEMBL_gcm37	exon	60508586	60508771	42.3078375077133	-	.	gene_id "ENSMUSG00000047766.16"; transcript_id "ENSMUSG00000047766.16_tx_1"; exon_id "chr9_60508586_60508771_-"; exonnum "13"; txlen "2156";
chr9	ENSEMBL_gcm37	exon	60508586	60508771	3.49874026371661	-	.	gene_id "ENSMUSG00000047766.16"; transcript_id "ENSMUSG00000047766.16_tx_11"; exon_id "chr9_60508586_60508771_-"; exonnum "6"; txlen "1461";
chr9	ENSEMBL_gcm37	exon	60508586	60508771	32.8008485344465	-	.	gene_id "ENSMUSG00000047766.16"; transcript_id "ENSMUSG00000047766.16_tx_2"; exon_id "chr9_60508586_60508771_-"; exonnum "14"; txlen "2354";
chr9	ENSEMBL_gcm37	exon	60508586	60508771	1.78444395160871	-	.	gene_id "ENSMUSG00000047766.16"; transcript_id "ENSMUSG00000047766.16_tx_22"; exon_id "chr9_60508586_60508771_-"; exonnum "11"; txlen "2010";
chr9	ENSEMBL_gcm37	exon	60508586	60508771	1.78444395160871	-	.	gene_id "ENSMUSG00000047766.16"; transcript_id "ENSMUSG00000047766.16_tx_24"; exon_id "chr9_60508586_60508771_-"; exonnum "12"; txlen "2072";
chr9	ENSEMBL_gcm37	exon	60508586	60508771	1.45897933150398	-	.	gene_id "ENSMUSG00000047766.16"; transcript_id "ENSMUSG00000047766.16_tx_29"; exon_id "chr9_60508586_60508771_-"; exonnum "13"; txlen "2292";
chr9	ENSEMBL_gcm37	exon	60508586	60508771	1.45897933150398	-	.	gene_id "ENSMUSG00000047766.16"; transcript_id "ENSMUSG00000047766.16_tx_36"; exon_id "chr9_60508586_60508771_-"; exonnum "13"; txlen "2270";
chr9	ENSEMBL_gcm37	exon	60508586	60508771	1.45897933150398	-	.	gene_id "ENSMUSG00000047766.16"; transcript_id "ENSMUSG00000047766.16_tx_37"; exon_id "chr9_60508586_60508771_-"; exonnum "12"; txlen "2208";
chr9	ENSEMBL_gcm37	exon	60508586	60508771	1.26818972661499	-	.	gene_id "ENSMUSG00000047766.16"; transcript_id "ENSMUSG00000047766.16_tx_44"; exon_id "chr9_60508586_60508771_-"; exonnum "12"; txlen "2189";
chr9	ENSEMBL_gcm37	exon	60508586	60508771	1.26818972661499	-	.	gene_id "ENSMUSG00000047766.16"; transcript_id "ENSMUSG00000047766.16_tx_49"; exon_id "chr9_60508586_60508771_-"; exonnum "13"; txlen "2387";
chr9	ENSEMBL_gcm37	exon	60508586	60508771	5.04573503187097	-	.	gene_id "ENSMUSG00000047766.16"; transcript_id "ENSMUSG00000047766.16_tx_5"; exon_id "chr9_60508586_60508771_-"; exonnum "12"; txlen "2089";
chr9	ENSEMBL_gcm37	exon	60508586	60508771	0.414574066065578	-	.	gene_id "ENSMUSG00000047766.16"; transcript_id "ENSMUSG00000047766.16_tx_50"; exon_id "chr9_60508586_60508771_-"; exonnum "14"; txlen "2983";
chr9	ENSEMBL_gcm37	exon	60508586	60508771	0.414574066065578	-	.	gene_id "ENSMUSG00000047766.16"; transcript_id "ENSMUSG00000047766.16_tx_51"; exon_id "chr9_60508586_60508771_-"; exonnum "14"; txlen "3078";
chr9	ENSEMBL_gcm37	exon	60508586	60508771	5.04573503187097	-	.	gene_id "ENSMUSG00000047766.16"; transcript_id "ENSMUSG00000047766.16_tx_6"; exon_id "chr9_60508586_60508771_-"; exonnum "13"; txlen "2287";
chr9	ENSEMBL_gcm37	exon	60508586	60508771	4.07391921027649	-	.	gene_id "ENSMUSG00000047766.16"; transcript_id "ENSMUSG00000047766.16_tx_8"; exon_id "chr9_60508586_60508771_-"; exonnum "12"; txlen "2094";
chr9	HAVANA	exon	60509862	60510099	0	-	.	gene_id "ENSMUSG00000047766.16"; transcript_id "ENSMUST00000150060.8"; gene_type "protein_coding"; gene_name "Lrrc49"; transcript_type "nonsense_mediated_decay"; transcript_name "Lrrc49-208"; exon_number 12; exon_id "ENSMUSE00001278046.2"; level 2; protein_id "ENSMUSP00000118205.2"; transcript_support_level "1"; mgi_id "MGI:2442689"; havana_gene "OTTMUSG00000023677.1"; havana_transcript "OTTMUST00000057793.1";
chr9	HAVANA	UTR	60509862	60510099	0	-	.	gene_id "ENSMUSG00000047766.16"; transcript_id "ENSMUST00000150060.8"; gene_type "protein_coding"; gene_name "Lrrc49"; transcript_type "nonsense_mediated_decay"; transcript_name "Lrrc49-208"; exon_number 12; exon_id "ENSMUSE00001278046.2"; level 2; protein_id "ENSMUSP00000118205.2"; transcript_support_level "1"; mgi_id "MGI:2442689"; havana_gene "OTTMUSG00000023677.1"; havana_transcript "OTTMUST00000057793.1";
chr9	HAVANA	exon	60509862	60510099	0	-	.	gene_id "ENSMUSG00000047766.16"; transcript_id "ENSMUST00000053171.14"; gene_type "protein_coding"; gene_name "Lrrc49"; transcript_type "protein_coding"; transcript_name "Lrrc49-201"; exon_number 5; exon_id "ENSMUSE00001227021.2"; level 2; protein_id "ENSMUSP00000057014.8"; transcript_support_level "1"; mgi_id "MGI:2442689"; tag "basic"; havana_gene "OTTMUSG00000023677.1"; havana_transcript "OTTMUST00000057798.1";
chr9	HAVANA	CDS	60509862	60510099	0	-	1	gene_id "ENSMUSG00000047766.16"; transcript_id "ENSMUST00000053171.14"; gene_type "protein_coding"; gene_name "Lrrc49"; transcript_type "protein_coding"; transcript_name "Lrrc49-201"; exon_number 5; exon_id "ENSMUSE00001227021.2"; level 2; protein_id "ENSMUSP00000057014.8"; transcript_support_level "1"; mgi_id "MGI:2442689"; tag "basic"; havana_gene "OTTMUSG00000023677.1"; havana_transcript "OTTMUST00000057798.1";
chr9	HAVANA	exon	60509862	60510099	0	-	.	gene_id "ENSMUSG00000047766.16"; transcript_id "ENSMUST00000114034.9"; gene_type "protein_coding"; gene_name "Lrrc49"; transcript_type "protein_coding"; transcript_name "Lrrc49-204"; exon_number 12; exon_id "ENSMUSE00001227021.2"; level 2; protein_id "ENSMUSP00000109668.3"; transcript_support_level "1"; mgi_id "MGI:2442689"; tag "basic"; tag "appris_alternative_1"; tag "CCDS"; ccdsid "CCDS52822.1"; havana_gene "OTTMUSG00000023677.1"; havana_transcript "OTTMUST00000057796.1";
chr9	HAVANA	CDS	60509862	60510099	0	-	1	gene_id "ENSMUSG00000047766.16"; transcript_id "ENSMUST00000114034.9"; gene_type "protein_coding"; gene_name "Lrrc49"; transcript_type "protein_coding"; transcript_name "Lrrc49-204"; exon_number 12; exon_id "ENSMUSE00001227021.2"; level 2; protein_id "ENSMUSP00000109668.3"; transcript_support_level "1"; mgi_id "MGI:2442689"; tag "basic"; tag "appris_alternative_1"; tag "CCDS"; ccdsid "CCDS52822.1"; havana_gene "OTTMUSG00000023677.1"; havana_transcript "OTTMUST00000057796.1";
chr9	HAVANA	exon	60509862	60510099	0	-	.	gene_id "ENSMUSG00000047766.16"; transcript_id "ENSMUST00000065603.12"; gene_type "protein_coding"; gene_name "Lrrc49"; transcript_type "protein_coding"; transcript_name "Lrrc49-202"; exon_number 13; exon_id "ENSMUSE00001227021.2"; level 2; protein_id "ENSMUSP00000070606.6"; transcript_support_level "1"; mgi_id "MGI:2442689"; tag "basic"; tag "Ensembl_canonical"; tag "GENCODE_Primary"; tag "appris_principal_4"; tag "CCDS"; ccdsid "CCDS23257.1"; havana_gene "OTTMUSG00000023677.1"; havana_transcript "OTTMUST00000057794.1";
chr9	HAVANA	CDS	60509862	60510099	0	-	1	gene_id "ENSMUSG00000047766.16"; transcript_id "ENSMUST00000065603.12"; gene_type "protein_coding"; gene_name "Lrrc49"; transcript_type "protein_coding"; transcript_name "Lrrc49-202"; exon_number 13; exon_id "ENSMUSE00001227021.2"; level 2; protein_id "ENSMUSP00000070606.6"; transcript_support_level "1"; mgi_id "MGI:2442689"; tag "basic"; tag "Ensembl_canonical"; tag "GENCODE_Primary"; tag "appris_principal_4"; tag "CCDS"; ccdsid "CCDS23257.1"; havana_gene "OTTMUSG00000023677.1"; havana_transcript "OTTMUST00000057794.1";
chr9	HAVANA	exon	60509862	60510099	0	-	.	gene_id "ENSMUSG00000047766.16"; transcript_id "ENSMUST00000114032.8"; gene_type "protein_coding"; gene_name "Lrrc49"; transcript_type "protein_coding"; transcript_name "Lrrc49-203"; exon_number 12; exon_id "ENSMUSE00001227021.2"; level 2; protein_id "ENSMUSP00000109666.2"; transcript_support_level "1"; mgi_id "MGI:2442689"; tag "basic"; tag "CCDS"; ccdsid "CCDS81016.1"; havana_gene "OTTMUSG00000023677.1"; havana_transcript "OTTMUST00000057797.1";
chr9	HAVANA	CDS	60509862	60510099	0	-	1	gene_id "ENSMUSG00000047766.16"; transcript_id "ENSMUST00000114032.8"; gene_type "protein_coding"; gene_name "Lrrc49"; transcript_type "protein_coding"; transcript_name "Lrrc49-203"; exon_number 12; exon_id "ENSMUSE00001227021.2"; level 2; protein_id "ENSMUSP00000109666.2"; transcript_support_level "1"; mgi_id "MGI:2442689"; tag "basic"; tag "CCDS"; ccdsid "CCDS81016.1"; havana_gene "OTTMUSG00000023677.1"; havana_transcript "OTTMUST00000057797.1";
chr9	ENSEMBL	exon	60509862	60510099	0	-	.	gene_id "ENSMUSG00000047766.16"; transcript_id "ENSMUST00000166168.8"; gene_type "protein_coding"; gene_name "Lrrc49"; transcript_type "protein_coding"; transcript_name "Lrrc49-210"; exon_number 13; exon_id "ENSMUSE00001227021.2"; level 3; protein_id "ENSMUSP00000128842.2"; transcript_support_level "5"; mgi_id "MGI:2442689"; tag "basic"; tag "CCDS"; ccdsid "CCDS52821.1"; havana_gene "OTTMUSG00000023677.1";
chr9	ENSEMBL	CDS	60509862	60510099	0	-	1	gene_id "ENSMUSG00000047766.16"; transcript_id "ENSMUST00000166168.8"; gene_type "protein_coding"; gene_name "Lrrc49"; transcript_type "protein_coding"; transcript_name "Lrrc49-210"; exon_number 13; exon_id "ENSMUSE00001227021.2"; level 3; protein_id "ENSMUSP00000128842.2"; transcript_support_level "5"; mgi_id "MGI:2442689"; tag "basic"; tag "CCDS"; ccdsid "CCDS52821.1"; havana_gene "OTTMUSG00000023677.1";
chr9	ENSEMBL_gcm37	exon	60509862	60510099	42.3078375077133	-	.	gene_id "ENSMUSG00000047766.16"; transcript_id "ENSMUSG00000047766.16_tx_1"; exon_id "chr9_60509862_60510099_-"; exonnum "12"; txlen "2156";
chr9	ENSEMBL_gcm37	exon	60509862	60510099	3.49874026371661	-	.	gene_id "ENSMUSG00000047766.16"; transcript_id "ENSMUSG00000047766.16_tx_11"; exon_id "chr9_60509862_60510099_-"; exonnum "5"; txlen "1461";
chr9	ENSEMBL_gcm37	exon	60509862	60510099	2.73839197605362	-	.	gene_id "ENSMUSG00000047766.16"; transcript_id "ENSMUSG00000047766.16_tx_14"; exon_id "chr9_60509862_60510099_-"; exonnum "11"; txlen "1908";
chr9	ENSEMBL_gcm37	exon	60509862	60510099	2.73839197605362	-	.	gene_id "ENSMUSG00000047766.16"; transcript_id "ENSMUSG00000047766.16_tx_15"; exon_id "chr9_60509862_60510099_-"; exonnum "12"; txlen "1970";
chr9	ENSEMBL_gcm37	exon	60509862	60510099	1.78444395160871	-	.	gene_id "ENSMUSG00000047766.16"; transcript_id "ENSMUSG00000047766.16_tx_18"; exon_id "chr9_60509862_60510099_-"; exonnum "10"; txlen "1824";
chr9	ENSEMBL_gcm37	exon	60509862	60510099	32.8008485344465	-	.	gene_id "ENSMUSG00000047766.16"; transcript_id "ENSMUSG00000047766.16_tx_2"; exon_id "chr9_60509862_60510099_-"; exonnum "13"; txlen "2354";
chr9	ENSEMBL_gcm37	exon	60509862	60510099	1.78444395160871	-	.	gene_id "ENSMUSG00000047766.16"; transcript_id "ENSMUSG00000047766.16_tx_21"; exon_id "chr9_60509862_60510099_-"; exonnum "11"; txlen "1886";
chr9	ENSEMBL_gcm37	exon	60509862	60510099	1.78444395160871	-	.	gene_id "ENSMUSG00000047766.16"; transcript_id "ENSMUSG00000047766.16_tx_22"; exon_id "chr9_60509862_60510099_-"; exonnum "10"; txlen "2010";
chr9	ENSEMBL_gcm37	exon	60509862	60510099	1.78444395160871	-	.	gene_id "ENSMUSG00000047766.16"; transcript_id "ENSMUSG00000047766.16_tx_24"; exon_id "chr9_60509862_60510099_-"; exonnum "11"; txlen "2072";
chr9	ENSEMBL_gcm37	exon	60509862	60510099	1.45897933150398	-	.	gene_id "ENSMUSG00000047766.16"; transcript_id "ENSMUSG00000047766.16_tx_27"; exon_id "chr9_60509862_60510099_-"; exonnum "12"; txlen "2106";
chr9	ENSEMBL_gcm37	exon	60509862	60510099	1.45897933150398	-	.	gene_id "ENSMUSG00000047766.16"; transcript_id "ENSMUSG00000047766.16_tx_28"; exon_id "chr9_60509862_60510099_-"; exonnum "13"; txlen "2168";
chr9	ENSEMBL_gcm37	exon	60509862	60510099	1.45897933150398	-	.	gene_id "ENSMUSG00000047766.16"; transcript_id "ENSMUSG00000047766.16_tx_29"; exon_id "chr9_60509862_60510099_-"; exonnum "12"; txlen "2292";
chr9	ENSEMBL_gcm37	exon	60509862	60510099	1.45897933150398	-	.	gene_id "ENSMUSG00000047766.16"; transcript_id "ENSMUSG00000047766.16_tx_31"; exon_id "chr9_60509862_60510099_-"; exonnum "11"; txlen "2022";
chr9	ENSEMBL_gcm37	exon	60509862	60510099	1.45897933150398	-	.	gene_id "ENSMUSG00000047766.16"; transcript_id "ENSMUSG00000047766.16_tx_33"; exon_id "chr9_60509862_60510099_-"; exonnum "12"; txlen "2084";
chr9	ENSEMBL_gcm37	exon	60509862	60510099	1.45897933150398	-	.	gene_id "ENSMUSG00000047766.16"; transcript_id "ENSMUSG00000047766.16_tx_36"; exon_id "chr9_60509862_60510099_-"; exonnum "12"; txlen "2270";
chr9	ENSEMBL_gcm37	exon	60509862	60510099	1.45897933150398	-	.	gene_id "ENSMUSG00000047766.16"; transcript_id "ENSMUSG00000047766.16_tx_37"; exon_id "chr9_60509862_60510099_-"; exonnum "11"; txlen "2208";
chr9	ENSEMBL_gcm37	exon	60509862	60510099	1.26818972661499	-	.	gene_id "ENSMUSG00000047766.16"; transcript_id "ENSMUSG00000047766.16_tx_41"; exon_id "chr9_60509862_60510099_-"; exonnum "11"; txlen "2003";
chr9	ENSEMBL_gcm37	exon	60509862	60510099	1.26818972661499	-	.	gene_id "ENSMUSG00000047766.16"; transcript_id "ENSMUSG00000047766.16_tx_43"; exon_id "chr9_60509862_60510099_-"; exonnum "12"; txlen "2065";
chr9	ENSEMBL_gcm37	exon	60509862	60510099	1.26818972661499	-	.	gene_id "ENSMUSG00000047766.16"; transcript_id "ENSMUSG00000047766.16_tx_44"; exon_id "chr9_60509862_60510099_-"; exonnum "11"; txlen "2189";
chr9	ENSEMBL_gcm37	exon	60509862	60510099	1.26818972661499	-	.	gene_id "ENSMUSG00000047766.16"; transcript_id "ENSMUSG00000047766.16_tx_46"; exon_id "chr9_60509862_60510099_-"; exonnum "12"; txlen "2201";
chr9	ENSEMBL_gcm37	exon	60509862	60510099	1.26818972661499	-	.	gene_id "ENSMUSG00000047766.16"; transcript_id "ENSMUSG00000047766.16_tx_48"; exon_id "chr9_60509862_60510099_-"; exonnum "13"; txlen "2263";
chr9	ENSEMBL_gcm37	exon	60509862	60510099	1.26818972661499	-	.	gene_id "ENSMUSG00000047766.16"; transcript_id "ENSMUSG00000047766.16_tx_49"; exon_id "chr9_60509862_60510099_-"; exonnum "12"; txlen "2387";
chr9	ENSEMBL_gcm37	exon	60509862	60510099	5.04573503187097	-	.	gene_id "ENSMUSG00000047766.16"; transcript_id "ENSMUSG00000047766.16_tx_5"; exon_id "chr9_60509862_60510099_-"; exonnum "11"; txlen "2089";
chr9	ENSEMBL_gcm37	exon	60509862	60510099	0.414574066065578	-	.	gene_id "ENSMUSG00000047766.16"; transcript_id "ENSMUSG00000047766.16_tx_50"; exon_id "chr9_60509862_60510099_-"; exonnum "13"; txlen "2983";
chr9	ENSEMBL_gcm37	exon	60509862	60510099	0.414574066065578	-	.	gene_id "ENSMUSG00000047766.16"; transcript_id "ENSMUSG00000047766.16_tx_51"; exon_id "chr9_60509862_60510099_-"; exonnum "13"; txlen "3078";
chr9	ENSEMBL_gcm37	exon	60509862	60510099	5.04573503187097	-	.	gene_id "ENSMUSG00000047766.16"; transcript_id "ENSMUSG00000047766.16_tx_6"; exon_id "chr9_60509862_60510099_-"; exonnum "12"; txlen "2287";
chr9	ENSEMBL_gcm37	exon	60509862	60510099	4.07391921027649	-	.	gene_id "ENSMUSG00000047766.16"; transcript_id "ENSMUSG00000047766.16_tx_8"; exon_id "chr9_60509862_60510099_-"; exonnum "11"; txlen "2094";
chr9	HAVANA	exon	60516999	60517704	0	-	.	gene_id "ENSMUSG00000047766.16"; transcript_id "ENSMUST00000128877.8"; gene_type "protein_coding"; gene_name "Lrrc49"; transcript_type "retained_intron"; transcript_name "Lrrc49-205"; exon_number 10; exon_id "ENSMUSE00000807461.2"; level 2; transcript_support_level "1"; mgi_id "MGI:2442689"; havana_gene "OTTMUSG00000023677.1"; havana_transcript "OTTMUST00000057795.1";
chr9	HAVANA	transcript	60516999	60595186	0	-	.	gene_id "ENSMUSG00000047766.16"; transcript_id "ENSMUST00000128877.8"; gene_type "protein_coding"; gene_name "Lrrc49"; transcript_type "retained_intron"; transcript_name "Lrrc49-205"; level 2; transcript_support_level "1"; mgi_id "MGI:2442689"; havana_gene "OTTMUSG00000023677.1"; havana_transcript "OTTMUST00000057795.1";
chr9	HAVANA	exon	60517541	60517704	0	-	.	gene_id "ENSMUSG00000047766.16"; transcript_id "ENSMUST00000150060.8"; gene_type "protein_coding"; gene_name "Lrrc49"; transcript_type "nonsense_mediated_decay"; transcript_name "Lrrc49-208"; exon_number 11; exon_id "ENSMUSE00001310251.2"; level 2; protein_id "ENSMUSP00000118205.2"; transcript_support_level "1"; mgi_id "MGI:2442689"; havana_gene "OTTMUSG00000023677.1"; havana_transcript "OTTMUST00000057793.1";
chr9	HAVANA	UTR	60517541	60517704	0	-	.	gene_id "ENSMUSG00000047766.16"; transcript_id "ENSMUST00000150060.8"; gene_type "protein_coding"; gene_name "Lrrc49"; transcript_type "nonsense_mediated_decay"; transcript_name "Lrrc49-208"; exon_number 11; exon_id "ENSMUSE00001310251.2"; level 2; protein_id "ENSMUSP00000118205.2"; transcript_support_level "1"; mgi_id "MGI:2442689"; havana_gene "OTTMUSG00000023677.1"; havana_transcript "OTTMUST00000057793.1";
chr9	HAVANA	exon	60517541	60517704	0	-	.	gene_id "ENSMUSG00000047766.16"; transcript_id "ENSMUST00000053171.14"; gene_type "protein_coding"; gene_name "Lrrc49"; transcript_type "protein_coding"; transcript_name "Lrrc49-201"; exon_number 4; exon_id "ENSMUSE00001307991.2"; level 2; protein_id "ENSMUSP00000057014.8"; transcript_support_level "1"; mgi_id "MGI:2442689"; tag "basic"; havana_gene "OTTMUSG00000023677.1"; havana_transcript "OTTMUST00000057798.1";
chr9	HAVANA	CDS	60517541	60517704	0	-	0	gene_id "ENSMUSG00000047766.16"; transcript_id "ENSMUST00000053171.14"; gene_type "protein_coding"; gene_name "Lrrc49"; transcript_type "protein_coding"; transcript_name "Lrrc49-201"; exon_number 4; exon_id "ENSMUSE00001307991.2"; level 2; protein_id "ENSMUSP00000057014.8"; transcript_support_level "1"; mgi_id "MGI:2442689"; tag "basic"; havana_gene "OTTMUSG00000023677.1"; havana_transcript "OTTMUST00000057798.1";
chr9	HAVANA	exon	60517541	60517704	0	-	.	gene_id "ENSMUSG00000047766.16"; transcript_id "ENSMUST00000114034.9"; gene_type "protein_coding"; gene_name "Lrrc49"; transcript_type "protein_coding"; transcript_name "Lrrc49-204"; exon_number 11; exon_id "ENSMUSE00001307991.2"; level 2; protein_id "ENSMUSP00000109668.3"; transcript_support_level "1"; mgi_id "MGI:2442689"; tag "basic"; tag "appris_alternative_1"; tag "CCDS"; ccdsid "CCDS52822.1"; havana_gene "OTTMUSG00000023677.1"; havana_transcript "OTTMUST00000057796.1";
chr9	HAVANA	CDS	60517541	60517704	0	-	0	gene_id "ENSMUSG00000047766.16"; transcript_id "ENSMUST00000114034.9"; gene_type "protein_coding"; gene_name "Lrrc49"; transcript_type "protein_coding"; transcript_name "Lrrc49-204"; exon_number 11; exon_id "ENSMUSE00001307991.2"; level 2; protein_id "ENSMUSP00000109668.3"; transcript_support_level "1"; mgi_id "MGI:2442689"; tag "basic"; tag "appris_alternative_1"; tag "CCDS"; ccdsid "CCDS52822.1"; havana_gene "OTTMUSG00000023677.1"; havana_transcript "OTTMUST00000057796.1";
chr9	HAVANA	exon	60517541	60517704	0	-	.	gene_id "ENSMUSG00000047766.16"; transcript_id "ENSMUST00000065603.12"; gene_type "protein_coding"; gene_name "Lrrc49"; transcript_type "protein_coding"; transcript_name "Lrrc49-202"; exon_number 12; exon_id "ENSMUSE00001307991.2"; level 2; protein_id "ENSMUSP00000070606.6"; transcript_support_level "1"; mgi_id "MGI:2442689"; tag "basic"; tag "Ensembl_canonical"; tag "GENCODE_Primary"; tag "appris_principal_4"; tag "CCDS"; ccdsid "CCDS23257.1"; havana_gene "OTTMUSG00000023677.1"; havana_transcript "OTTMUST00000057794.1";
chr9	HAVANA	CDS	60517541	60517704	0	-	0	gene_id "ENSMUSG00000047766.16"; transcript_id "ENSMUST00000065603.12"; gene_type "protein_coding"; gene_name "Lrrc49"; transcript_type "protein_coding"; transcript_name "Lrrc49-202"; exon_number 12; exon_id "ENSMUSE00001307991.2"; level 2; protein_id "ENSMUSP00000070606.6"; transcript_support_level "1"; mgi_id "MGI:2442689"; tag "basic"; tag "Ensembl_canonical"; tag "GENCODE_Primary"; tag "appris_principal_4"; tag "CCDS"; ccdsid "CCDS23257.1"; havana_gene "OTTMUSG00000023677.1"; havana_transcript "OTTMUST00000057794.1";
chr9	HAVANA	exon	60517541	60517704	0	-	.	gene_id "ENSMUSG00000047766.16"; transcript_id "ENSMUST00000114032.8"; gene_type "protein_coding"; gene_name "Lrrc49"; transcript_type "protein_coding"; transcript_name "Lrrc49-203"; exon_number 11; exon_id "ENSMUSE00001307991.2"; level 2; protein_id "ENSMUSP00000109666.2"; transcript_support_level "1"; mgi_id "MGI:2442689"; tag "basic"; tag "CCDS"; ccdsid "CCDS81016.1"; havana_gene "OTTMUSG00000023677.1"; havana_transcript "OTTMUST00000057797.1";
chr9	HAVANA	CDS	60517541	60517704	0	-	0	gene_id "ENSMUSG00000047766.16"; transcript_id "ENSMUST00000114032.8"; gene_type "protein_coding"; gene_name "Lrrc49"; transcript_type "protein_coding"; transcript_name "Lrrc49-203"; exon_number 11; exon_id "ENSMUSE00001307991.2"; level 2; protein_id "ENSMUSP00000109666.2"; transcript_support_level "1"; mgi_id "MGI:2442689"; tag "basic"; tag "CCDS"; ccdsid "CCDS81016.1"; havana_gene "OTTMUSG00000023677.1"; havana_transcript "OTTMUST00000057797.1";
chr9	ENSEMBL	exon	60517541	60517704	0	-	.	gene_id "ENSMUSG00000047766.16"; transcript_id "ENSMUST00000166168.8"; gene_type "protein_coding"; gene_name "Lrrc49"; transcript_type "protein_coding"; transcript_name "Lrrc49-210"; exon_number 12; exon_id "ENSMUSE00001307991.2"; level 3; protein_id "ENSMUSP00000128842.2"; transcript_support_level "5"; mgi_id "MGI:2442689"; tag "basic"; tag "CCDS"; ccdsid "CCDS52821.1"; havana_gene "OTTMUSG00000023677.1";
chr9	ENSEMBL	CDS	60517541	60517704	0	-	0	gene_id "ENSMUSG00000047766.16"; transcript_id "ENSMUST00000166168.8"; gene_type "protein_coding"; gene_name "Lrrc49"; transcript_type "protein_coding"; transcript_name "Lrrc49-210"; exon_number 12; exon_id "ENSMUSE00001307991.2"; level 3; protein_id "ENSMUSP00000128842.2"; transcript_support_level "5"; mgi_id "MGI:2442689"; tag "basic"; tag "CCDS"; ccdsid "CCDS52821.1"; havana_gene "OTTMUSG00000023677.1";
chr9	ENSEMBL_gcm37	exon	60517541	60517704	42.3078375077133	-	.	gene_id "ENSMUSG00000047766.16"; transcript_id "ENSMUSG00000047766.16_tx_1"; exon_id "chr9_60517541_60517704_-"; exonnum "11"; txlen "2156";
chr9	ENSEMBL_gcm37	exon	60517541	60517704	3.49874026371661	-	.	gene_id "ENSMUSG00000047766.16"; transcript_id "ENSMUSG00000047766.16_tx_11"; exon_id "chr9_60517541_60517704_-"; exonnum "4"; txlen "1461";
chr9	ENSEMBL_gcm37	exon	60517541	60517704	2.73839197605362	-	.	gene_id "ENSMUSG00000047766.16"; transcript_id "ENSMUSG00000047766.16_tx_14"; exon_id "chr9_60517541_60517704_-"; exonnum "10"; txlen "1908";
chr9	ENSEMBL_gcm37	exon	60517541	60517704	2.73839197605362	-	.	gene_id "ENSMUSG00000047766.16"; transcript_id "ENSMUSG00000047766.16_tx_15"; exon_id "chr9_60517541_60517704_-"; exonnum "11"; txlen "1970";
chr9	ENSEMBL_gcm37	exon	60517541	60517704	1.78444395160871	-	.	gene_id "ENSMUSG00000047766.16"; transcript_id "ENSMUSG00000047766.16_tx_18"; exon_id "chr9_60517541_60517704_-"; exonnum "9"; txlen "1824";
chr9	ENSEMBL_gcm37	exon	60517541	60517704	32.8008485344465	-	.	gene_id "ENSMUSG00000047766.16"; transcript_id "ENSMUSG00000047766.16_tx_2"; exon_id "chr9_60517541_60517704_-"; exonnum "12"; txlen "2354";
chr9	ENSEMBL_gcm37	exon	60517541	60517704	1.78444395160871	-	.	gene_id "ENSMUSG00000047766.16"; transcript_id "ENSMUSG00000047766.16_tx_21"; exon_id "chr9_60517541_60517704_-"; exonnum "10"; txlen "1886";
chr9	ENSEMBL_gcm37	exon	60517541	60517704	1.78444395160871	-	.	gene_id "ENSMUSG00000047766.16"; transcript_id "ENSMUSG00000047766.16_tx_22"; exon_id "chr9_60517541_60517704_-"; exonnum "9"; txlen "2010";
chr9	ENSEMBL_gcm37	exon	60517541	60517704	1.78444395160871	-	.	gene_id "ENSMUSG00000047766.16"; transcript_id "ENSMUSG00000047766.16_tx_24"; exon_id "chr9_60517541_60517704_-"; exonnum "10"; txlen "2072";
chr9	ENSEMBL_gcm37	exon	60517541	60517704	1.45897933150398	-	.	gene_id "ENSMUSG00000047766.16"; transcript_id "ENSMUSG00000047766.16_tx_27"; exon_id "chr9_60517541_60517704_-"; exonnum "11"; txlen "2106";
chr9	ENSEMBL_gcm37	exon	60517541	60517704	1.45897933150398	-	.	gene_id "ENSMUSG00000047766.16"; transcript_id "ENSMUSG00000047766.16_tx_28"; exon_id "chr9_60517541_60517704_-"; exonnum "12"; txlen "2168";
chr9	ENSEMBL_gcm37	exon	60517541	60517704	1.45897933150398	-	.	gene_id "ENSMUSG00000047766.16"; transcript_id "ENSMUSG00000047766.16_tx_29"; exon_id "chr9_60517541_60517704_-"; exonnum "11"; txlen "2292";
chr9	ENSEMBL_gcm37	exon	60517541	60517704	1.45897933150398	-	.	gene_id "ENSMUSG00000047766.16"; transcript_id "ENSMUSG00000047766.16_tx_31"; exon_id "chr9_60517541_60517704_-"; exonnum "10"; txlen "2022";
chr9	ENSEMBL_gcm37	exon	60517541	60517704	1.45897933150398	-	.	gene_id "ENSMUSG00000047766.16"; transcript_id "ENSMUSG00000047766.16_tx_33"; exon_id "chr9_60517541_60517704_-"; exonnum "11"; txlen "2084";
chr9	ENSEMBL_gcm37	exon	60517541	60517704	1.45897933150398	-	.	gene_id "ENSMUSG00000047766.16"; transcript_id "ENSMUSG00000047766.16_tx_36"; exon_id "chr9_60517541_60517704_-"; exonnum "11"; txlen "2270";
chr9	ENSEMBL_gcm37	exon	60517541	60517704	1.45897933150398	-	.	gene_id "ENSMUSG00000047766.16"; transcript_id "ENSMUSG00000047766.16_tx_37"; exon_id "chr9_60517541_60517704_-"; exonnum "10"; txlen "2208";
chr9	ENSEMBL_gcm37	exon	60517541	60517704	1.26818972661499	-	.	gene_id "ENSMUSG00000047766.16"; transcript_id "ENSMUSG00000047766.16_tx_41"; exon_id "chr9_60517541_60517704_-"; exonnum "10"; txlen "2003";
chr9	ENSEMBL_gcm37	exon	60517541	60517704	1.26818972661499	-	.	gene_id "ENSMUSG00000047766.16"; transcript_id "ENSMUSG00000047766.16_tx_43"; exon_id "chr9_60517541_60517704_-"; exonnum "11"; txlen "2065";
chr9	ENSEMBL_gcm37	exon	60517541	60517704	1.26818972661499	-	.	gene_id "ENSMUSG00000047766.16"; transcript_id "ENSMUSG00000047766.16_tx_44"; exon_id "chr9_60517541_60517704_-"; exonnum "10"; txlen "2189";
chr9	ENSEMBL_gcm37	exon	60517541	60517704	1.26818972661499	-	.	gene_id "ENSMUSG00000047766.16"; transcript_id "ENSMUSG00000047766.16_tx_46"; exon_id "chr9_60517541_60517704_-"; exonnum "11"; txlen "2201";
chr9	ENSEMBL_gcm37	exon	60517541	60517704	1.26818972661499	-	.	gene_id "ENSMUSG00000047766.16"; transcript_id "ENSMUSG00000047766.16_tx_48"; exon_id "chr9_60517541_60517704_-"; exonnum "12"; txlen "2263";
chr9	ENSEMBL_gcm37	exon	60517541	60517704	1.26818972661499	-	.	gene_id "ENSMUSG00000047766.16"; transcript_id "ENSMUSG00000047766.16_tx_49"; exon_id "chr9_60517541_60517704_-"; exonnum "11"; txlen "2387";
chr9	ENSEMBL_gcm37	exon	60517541	60517704	5.04573503187097	-	.	gene_id "ENSMUSG00000047766.16"; transcript_id "ENSMUSG00000047766.16_tx_5"; exon_id "chr9_60517541_60517704_-"; exonnum "10"; txlen "2089";
chr9	ENSEMBL_gcm37	exon	60517541	60517704	0.414574066065578	-	.	gene_id "ENSMUSG00000047766.16"; transcript_id "ENSMUSG00000047766.16_tx_50"; exon_id "chr9_60517541_60517704_-"; exonnum "12"; txlen "2983";
chr9	ENSEMBL_gcm37	exon	60517541	60517704	0.414574066065578	-	.	gene_id "ENSMUSG00000047766.16"; transcript_id "ENSMUSG00000047766.16_tx_51"; exon_id "chr9_60517541_60517704_-"; exonnum "12"; txlen "3078";
chr9	ENSEMBL_gcm37	exon	60517541	60517704	5.04573503187097	-	.	gene_id "ENSMUSG00000047766.16"; transcript_id "ENSMUSG00000047766.16_tx_6"; exon_id "chr9_60517541_60517704_-"; exonnum "11"; txlen "2287";
chr9	ENSEMBL_gcm37	exon	60517541	60517704	4.07391921027649	-	.	gene_id "ENSMUSG00000047766.16"; transcript_id "ENSMUSG00000047766.16_tx_8"; exon_id "chr9_60517541_60517704_-"; exonnum "10"; txlen "2094";
chr9	HAVANA	exon	60517553	60517704	0	-	.	gene_id "ENSMUSG00000047766.16"; transcript_id "ENSMUST00000150398.2"; gene_type "protein_coding"; gene_name "Lrrc49"; transcript_type "protein_coding_CDS_not_defined"; transcript_name "Lrrc49-209"; exon_number 4; exon_id "ENSMUSE00000729488.2"; level 2; transcript_support_level "3"; mgi_id "MGI:2442689"; havana_gene "OTTMUSG00000023677.1"; havana_transcript "OTTMUST00000057800.1";
chr9	HAVANA	transcript	60517553	60556993	0	-	.	gene_id "ENSMUSG00000047766.16"; transcript_id "ENSMUST00000150398.2"; gene_type "protein_coding"; gene_name "Lrrc49"; transcript_type "protein_coding_CDS_not_defined"; transcript_name "Lrrc49-209"; level 2; transcript_support_level "3"; mgi_id "MGI:2442689"; havana_gene "OTTMUSG00000023677.1"; havana_transcript "OTTMUST00000057800.1";
chr9	HAVANA	UTR	60522282	60522295	0	-	.	gene_id "ENSMUSG00000047766.16"; transcript_id "ENSMUST00000150060.8"; gene_type "protein_coding"; gene_name "Lrrc49"; transcript_type "nonsense_mediated_decay"; transcript_name "Lrrc49-208"; exon_number 10; exon_id "ENSMUSE00001232063.2"; level 2; protein_id "ENSMUSP00000118205.2"; transcript_support_level "1"; mgi_id "MGI:2442689"; havana_gene "OTTMUSG00000023677.1"; havana_transcript "OTTMUST00000057793.1";
chr9	HAVANA	exon	60522282	60522460	0	-	.	gene_id "ENSMUSG00000047766.16"; transcript_id "ENSMUST00000150060.8"; gene_type "protein_coding"; gene_name "Lrrc49"; transcript_type "nonsense_mediated_decay"; transcript_name "Lrrc49-208"; exon_number 10; exon_id "ENSMUSE00001232063.2"; level 2; protein_id "ENSMUSP00000118205.2"; transcript_support_level "1"; mgi_id "MGI:2442689"; havana_gene "OTTMUSG00000023677.1"; havana_transcript "OTTMUST00000057793.1";
chr9	HAVANA	exon	60522282	60522460	0	-	.	gene_id "ENSMUSG00000047766.16"; transcript_id "ENSMUST00000150398.2"; gene_type "protein_coding"; gene_name "Lrrc49"; transcript_type "protein_coding_CDS_not_defined"; transcript_name "Lrrc49-209"; exon_number 3; exon_id "ENSMUSE00001213584.2"; level 2; transcript_support_level "3"; mgi_id "MGI:2442689"; havana_gene "OTTMUSG00000023677.1"; havana_transcript "OTTMUST00000057800.1";
chr9	ENSEMBL_gcm37	exon	60522282	60522460	1.26818972661499	-	.	gene_id "ENSMUSG00000047766.16"; transcript_id "ENSMUSG00000047766.16_tx_41"; exon_id "chr9_60522282_60522460_-"; exonnum "9"; txlen "2003";
chr9	ENSEMBL_gcm37	exon	60522282	60522460	1.26818972661499	-	.	gene_id "ENSMUSG00000047766.16"; transcript_id "ENSMUSG00000047766.16_tx_43"; exon_id "chr9_60522282_60522460_-"; exonnum "10"; txlen "2065";
chr9	ENSEMBL_gcm37	exon	60522282	60522460	1.26818972661499	-	.	gene_id "ENSMUSG00000047766.16"; transcript_id "ENSMUSG00000047766.16_tx_44"; exon_id "chr9_60522282_60522460_-"; exonnum "9"; txlen "2189";
chr9	ENSEMBL_gcm37	exon	60522282	60522460	1.26818972661499	-	.	gene_id "ENSMUSG00000047766.16"; transcript_id "ENSMUSG00000047766.16_tx_46"; exon_id "chr9_60522282_60522460_-"; exonnum "10"; txlen "2201";
chr9	ENSEMBL_gcm37	exon	60522282	60522460	1.26818972661499	-	.	gene_id "ENSMUSG00000047766.16"; transcript_id "ENSMUSG00000047766.16_tx_48"; exon_id "chr9_60522282_60522460_-"; exonnum "11"; txlen "2263";
chr9	ENSEMBL_gcm37	exon	60522282	60522460	1.26818972661499	-	.	gene_id "ENSMUSG00000047766.16"; transcript_id "ENSMUSG00000047766.16_tx_49"; exon_id "chr9_60522282_60522460_-"; exonnum "10"; txlen "2387";
chr9	ENSEMBL_gcm37	exon	60522282	60522460	0.414574066065578	-	.	gene_id "ENSMUSG00000047766.16"; transcript_id "ENSMUSG00000047766.16_tx_51"; exon_id "chr9_60522282_60522460_-"; exonnum "11"; txlen "3078";
chr9	HAVANA	stop_codon	60522293	60522295	0	-	0	gene_id "ENSMUSG00000047766.16"; transcript_id "ENSMUST00000150060.8"; gene_type "protein_coding"; gene_name "Lrrc49"; transcript_type "nonsense_mediated_decay"; transcript_name "Lrrc49-208"; exon_number 10; exon_id "ENSMUSE00001232063.2"; level 2; protein_id "ENSMUSP00000118205.2"; transcript_support_level "1"; mgi_id "MGI:2442689"; havana_gene "OTTMUSG00000023677.1"; havana_transcript "OTTMUST00000057793.1";
chr9	HAVANA	CDS	60522296	60522460	0	-	0	gene_id "ENSMUSG00000047766.16"; transcript_id "ENSMUST00000150060.8"; gene_type "protein_coding"; gene_name "Lrrc49"; transcript_type "nonsense_mediated_decay"; transcript_name "Lrrc49-208"; exon_number 10; exon_id "ENSMUSE00001232063.2"; level 2; protein_id "ENSMUSP00000118205.2"; transcript_support_level "1"; mgi_id "MGI:2442689"; havana_gene "OTTMUSG00000023677.1"; havana_transcript "OTTMUST00000057793.1";
chr9	HAVANA	exon	60522377	60522460	0	-	.	gene_id "ENSMUSG00000047766.16"; transcript_id "ENSMUST00000053171.14"; gene_type "protein_coding"; gene_name "Lrrc49"; transcript_type "protein_coding"; transcript_name "Lrrc49-201"; exon_number 3; exon_id "ENSMUSE00001213474.2"; level 2; protein_id "ENSMUSP00000057014.8"; transcript_support_level "1"; mgi_id "MGI:2442689"; tag "basic"; havana_gene "OTTMUSG00000023677.1"; havana_transcript "OTTMUST00000057798.1";
chr9	HAVANA	CDS	60522377	60522460	0	-	0	gene_id "ENSMUSG00000047766.16"; transcript_id "ENSMUST00000053171.14"; gene_type "protein_coding"; gene_name "Lrrc49"; transcript_type "protein_coding"; transcript_name "Lrrc49-201"; exon_number 3; exon_id "ENSMUSE00001213474.2"; level 2; protein_id "ENSMUSP00000057014.8"; transcript_support_level "1"; mgi_id "MGI:2442689"; tag "basic"; havana_gene "OTTMUSG00000023677.1"; havana_transcript "OTTMUST00000057798.1";
chr9	HAVANA	exon	60522377	60522460	0	-	.	gene_id "ENSMUSG00000047766.16"; transcript_id "ENSMUST00000114034.9"; gene_type "protein_coding"; gene_name "Lrrc49"; transcript_type "protein_coding"; transcript_name "Lrrc49-204"; exon_number 10; exon_id "ENSMUSE00001213474.2"; level 2; protein_id "ENSMUSP00000109668.3"; transcript_support_level "1"; mgi_id "MGI:2442689"; tag "basic"; tag "appris_alternative_1"; tag "CCDS"; ccdsid "CCDS52822.1"; havana_gene "OTTMUSG00000023677.1"; havana_transcript "OTTMUST00000057796.1";
chr9	HAVANA	CDS	60522377	60522460	0	-	0	gene_id "ENSMUSG00000047766.16"; transcript_id "ENSMUST00000114034.9"; gene_type "protein_coding"; gene_name "Lrrc49"; transcript_type "protein_coding"; transcript_name "Lrrc49-204"; exon_number 10; exon_id "ENSMUSE00001213474.2"; level 2; protein_id "ENSMUSP00000109668.3"; transcript_support_level "1"; mgi_id "MGI:2442689"; tag "basic"; tag "appris_alternative_1"; tag "CCDS"; ccdsid "CCDS52822.1"; havana_gene "OTTMUSG00000023677.1"; havana_transcript "OTTMUST00000057796.1";
chr9	HAVANA	exon	60522377	60522460	0	-	.	gene_id "ENSMUSG00000047766.16"; transcript_id "ENSMUST00000065603.12"; gene_type "protein_coding"; gene_name "Lrrc49"; transcript_type "protein_coding"; transcript_name "Lrrc49-202"; exon_number 11; exon_id "ENSMUSE00001213474.2"; level 2; protein_id "ENSMUSP00000070606.6"; transcript_support_level "1"; mgi_id "MGI:2442689"; tag "basic"; tag "Ensembl_canonical"; tag "GENCODE_Primary"; tag "appris_principal_4"; tag "CCDS"; ccdsid "CCDS23257.1"; havana_gene "OTTMUSG00000023677.1"; havana_transcript "OTTMUST00000057794.1";
chr9	HAVANA	CDS	60522377	60522460	0	-	0	gene_id "ENSMUSG00000047766.16"; transcript_id "ENSMUST00000065603.12"; gene_type "protein_coding"; gene_name "Lrrc49"; transcript_type "protein_coding"; transcript_name "Lrrc49-202"; exon_number 11; exon_id "ENSMUSE00001213474.2"; level 2; protein_id "ENSMUSP00000070606.6"; transcript_support_level "1"; mgi_id "MGI:2442689"; tag "basic"; tag "Ensembl_canonical"; tag "GENCODE_Primary"; tag "appris_principal_4"; tag "CCDS"; ccdsid "CCDS23257.1"; havana_gene "OTTMUSG00000023677.1"; havana_transcript "OTTMUST00000057794.1";
chr9	HAVANA	exon	60522377	60522460	0	-	.	gene_id "ENSMUSG00000047766.16"; transcript_id "ENSMUST00000114032.8"; gene_type "protein_coding"; gene_name "Lrrc49"; transcript_type "protein_coding"; transcript_name "Lrrc49-203"; exon_number 10; exon_id "ENSMUSE00001213474.2"; level 2; protein_id "ENSMUSP00000109666.2"; transcript_support_level "1"; mgi_id "MGI:2442689"; tag "basic"; tag "CCDS"; ccdsid "CCDS81016.1"; havana_gene "OTTMUSG00000023677.1"; havana_transcript "OTTMUST00000057797.1";
chr9	HAVANA	CDS	60522377	60522460	0	-	0	gene_id "ENSMUSG00000047766.16"; transcript_id "ENSMUST00000114032.8"; gene_type "protein_coding"; gene_name "Lrrc49"; transcript_type "protein_coding"; transcript_name "Lrrc49-203"; exon_number 10; exon_id "ENSMUSE00001213474.2"; level 2; protein_id "ENSMUSP00000109666.2"; transcript_support_level "1"; mgi_id "MGI:2442689"; tag "basic"; tag "CCDS"; ccdsid "CCDS81016.1"; havana_gene "OTTMUSG00000023677.1"; havana_transcript "OTTMUST00000057797.1";
chr9	ENSEMBL	exon	60522377	60522460	0	-	.	gene_id "ENSMUSG00000047766.16"; transcript_id "ENSMUST00000166168.8"; gene_type "protein_coding"; gene_name "Lrrc49"; transcript_type "protein_coding"; transcript_name "Lrrc49-210"; exon_number 11; exon_id "ENSMUSE00001213474.2"; level 3; protein_id "ENSMUSP00000128842.2"; transcript_support_level "5"; mgi_id "MGI:2442689"; tag "basic"; tag "CCDS"; ccdsid "CCDS52821.1"; havana_gene "OTTMUSG00000023677.1";
chr9	ENSEMBL	CDS	60522377	60522460	0	-	0	gene_id "ENSMUSG00000047766.16"; transcript_id "ENSMUST00000166168.8"; gene_type "protein_coding"; gene_name "Lrrc49"; transcript_type "protein_coding"; transcript_name "Lrrc49-210"; exon_number 11; exon_id "ENSMUSE00001213474.2"; level 3; protein_id "ENSMUSP00000128842.2"; transcript_support_level "5"; mgi_id "MGI:2442689"; tag "basic"; tag "CCDS"; ccdsid "CCDS52821.1"; havana_gene "OTTMUSG00000023677.1";
chr9	HAVANA	exon	60522377	60522460	0	-	.	gene_id "ENSMUSG00000047766.16"; transcript_id "ENSMUST00000128877.8"; gene_type "protein_coding"; gene_name "Lrrc49"; transcript_type "retained_intron"; transcript_name "Lrrc49-205"; exon_number 9; exon_id "ENSMUSE00001258741.2"; level 2; transcript_support_level "1"; mgi_id "MGI:2442689"; havana_gene "OTTMUSG00000023677.1"; havana_transcript "OTTMUST00000057795.1";
chr9	ENSEMBL_gcm37	exon	60522377	60522460	42.3078375077133	-	.	gene_id "ENSMUSG00000047766.16"; transcript_id "ENSMUSG00000047766.16_tx_1"; exon_id "chr9_60522377_60522460_-"; exonnum "10"; txlen "2156";
chr9	ENSEMBL_gcm37	exon	60522377	60522460	3.49874026371661	-	.	gene_id "ENSMUSG00000047766.16"; transcript_id "ENSMUSG00000047766.16_tx_11"; exon_id "chr9_60522377_60522460_-"; exonnum "3"; txlen "1461";
chr9	ENSEMBL_gcm37	exon	60522377	60522460	2.73839197605362	-	.	gene_id "ENSMUSG00000047766.16"; transcript_id "ENSMUSG00000047766.16_tx_14"; exon_id "chr9_60522377_60522460_-"; exonnum "9"; txlen "1908";
chr9	ENSEMBL_gcm37	exon	60522377	60522460	2.73839197605362	-	.	gene_id "ENSMUSG00000047766.16"; transcript_id "ENSMUSG00000047766.16_tx_15"; exon_id "chr9_60522377_60522460_-"; exonnum "10"; txlen "1970";
chr9	ENSEMBL_gcm37	exon	60522377	60522460	32.8008485344465	-	.	gene_id "ENSMUSG00000047766.16"; transcript_id "ENSMUSG00000047766.16_tx_2"; exon_id "chr9_60522377_60522460_-"; exonnum "11"; txlen "2354";
chr9	ENSEMBL_gcm37	exon	60522377	60522460	1.45897933150398	-	.	gene_id "ENSMUSG00000047766.16"; transcript_id "ENSMUSG00000047766.16_tx_27"; exon_id "chr9_60522377_60522460_-"; exonnum "10"; txlen "2106";
chr9	ENSEMBL_gcm37	exon	60522377	60522460	1.45897933150398	-	.	gene_id "ENSMUSG00000047766.16"; transcript_id "ENSMUSG00000047766.16_tx_28"; exon_id "chr9_60522377_60522460_-"; exonnum "11"; txlen "2168";
chr9	ENSEMBL_gcm37	exon	60522377	60522460	1.45897933150398	-	.	gene_id "ENSMUSG00000047766.16"; transcript_id "ENSMUSG00000047766.16_tx_29"; exon_id "chr9_60522377_60522460_-"; exonnum "10"; txlen "2292";
chr9	ENSEMBL_gcm37	exon	60522377	60522460	5.04573503187097	-	.	gene_id "ENSMUSG00000047766.16"; transcript_id "ENSMUSG00000047766.16_tx_5"; exon_id "chr9_60522377_60522460_-"; exonnum "9"; txlen "2089";
chr9	ENSEMBL_gcm37	exon	60522377	60522460	0.414574066065578	-	.	gene_id "ENSMUSG00000047766.16"; transcript_id "ENSMUSG00000047766.16_tx_50"; exon_id "chr9_60522377_60522460_-"; exonnum "11"; txlen "2983";
chr9	ENSEMBL_gcm37	exon	60522377	60522460	5.04573503187097	-	.	gene_id "ENSMUSG00000047766.16"; transcript_id "ENSMUSG00000047766.16_tx_6"; exon_id "chr9_60522377_60522460_-"; exonnum "10"; txlen "2287";
chr9	ENSEMBL_gcm37	exon	60522377	60522460	4.07391921027649	-	.	gene_id "ENSMUSG00000047766.16"; transcript_id "ENSMUSG00000047766.16_tx_8"; exon_id "chr9_60522377_60522460_-"; exonnum "9"; txlen "2094";
chr9	HAVANA	CDS	60528852	60528890	0	-	0	gene_id "ENSMUSG00000047766.16"; transcript_id "ENSMUST00000053171.14"; gene_type "protein_coding"; gene_name "Lrrc49"; transcript_type "protein_coding"; transcript_name "Lrrc49-201"; exon_number 2; exon_id "ENSMUSE00001307121.2"; level 2; protein_id "ENSMUSP00000057014.8"; transcript_support_level "1"; mgi_id "MGI:2442689"; tag "basic"; havana_gene "OTTMUSG00000023677.1"; havana_transcript "OTTMUST00000057798.1";
chr9	HAVANA	exon	60528852	60528999	0	-	.	gene_id "ENSMUSG00000047766.16"; transcript_id "ENSMUST00000150060.8"; gene_type "protein_coding"; gene_name "Lrrc49"; transcript_type "nonsense_mediated_decay"; transcript_name "Lrrc49-208"; exon_number 9; exon_id "ENSMUSE00001255040.2"; level 2; protein_id "ENSMUSP00000118205.2"; transcript_support_level "1"; mgi_id "MGI:2442689"; havana_gene "OTTMUSG00000023677.1"; havana_transcript "OTTMUST00000057793.1";
chr9	HAVANA	CDS	60528852	60528999	0	-	1	gene_id "ENSMUSG00000047766.16"; transcript_id "ENSMUST00000150060.8"; gene_type "protein_coding"; gene_name "Lrrc49"; transcript_type "nonsense_mediated_decay"; transcript_name "Lrrc49-208"; exon_number 9; exon_id "ENSMUSE00001255040.2"; level 2; protein_id "ENSMUSP00000118205.2"; transcript_support_level "1"; mgi_id "MGI:2442689"; havana_gene "OTTMUSG00000023677.1"; havana_transcript "OTTMUST00000057793.1";
chr9	HAVANA	exon	60528852	60528999	0	-	.	gene_id "ENSMUSG00000047766.16"; transcript_id "ENSMUST00000053171.14"; gene_type "protein_coding"; gene_name "Lrrc49"; transcript_type "protein_coding"; transcript_name "Lrrc49-201"; exon_number 2; exon_id "ENSMUSE00001307121.2"; level 2; protein_id "ENSMUSP00000057014.8"; transcript_support_level "1"; mgi_id "MGI:2442689"; tag "basic"; havana_gene "OTTMUSG00000023677.1"; havana_transcript "OTTMUST00000057798.1";
chr9	HAVANA	exon	60528852	60528999	0	-	.	gene_id "ENSMUSG00000047766.16"; transcript_id "ENSMUST00000114034.9"; gene_type "protein_coding"; gene_name "Lrrc49"; transcript_type "protein_coding"; transcript_name "Lrrc49-204"; exon_number 9; exon_id "ENSMUSE00001255040.2"; level 2; protein_id "ENSMUSP00000109668.3"; transcript_support_level "1"; mgi_id "MGI:2442689"; tag "basic"; tag "appris_alternative_1"; tag "CCDS"; ccdsid "CCDS52822.1"; havana_gene "OTTMUSG00000023677.1"; havana_transcript "OTTMUST00000057796.1";
chr9	HAVANA	CDS	60528852	60528999	0	-	1	gene_id "ENSMUSG00000047766.16"; transcript_id "ENSMUST00000114034.9"; gene_type "protein_coding"; gene_name "Lrrc49"; transcript_type "protein_coding"; transcript_name "Lrrc49-204"; exon_number 9; exon_id "ENSMUSE00001255040.2"; level 2; protein_id "ENSMUSP00000109668.3"; transcript_support_level "1"; mgi_id "MGI:2442689"; tag "basic"; tag "appris_alternative_1"; tag "CCDS"; ccdsid "CCDS52822.1"; havana_gene "OTTMUSG00000023677.1"; havana_transcript "OTTMUST00000057796.1";
chr9	HAVANA	exon	60528852	60528999	0	-	.	gene_id "ENSMUSG00000047766.16"; transcript_id "ENSMUST00000065603.12"; gene_type "protein_coding"; gene_name "Lrrc49"; transcript_type "protein_coding"; transcript_name "Lrrc49-202"; exon_number 10; exon_id "ENSMUSE00001255040.2"; level 2; protein_id "ENSMUSP00000070606.6"; transcript_support_level "1"; mgi_id "MGI:2442689"; tag "basic"; tag "Ensembl_canonical"; tag "GENCODE_Primary"; tag "appris_principal_4"; tag "CCDS"; ccdsid "CCDS23257.1"; havana_gene "OTTMUSG00000023677.1"; havana_transcript "OTTMUST00000057794.1";
chr9	HAVANA	CDS	60528852	60528999	0	-	1	gene_id "ENSMUSG00000047766.16"; transcript_id "ENSMUST00000065603.12"; gene_type "protein_coding"; gene_name "Lrrc49"; transcript_type "protein_coding"; transcript_name "Lrrc49-202"; exon_number 10; exon_id "ENSMUSE00001255040.2"; level 2; protein_id "ENSMUSP00000070606.6"; transcript_support_level "1"; mgi_id "MGI:2442689"; tag "basic"; tag "Ensembl_canonical"; tag "GENCODE_Primary"; tag "appris_principal_4"; tag "CCDS"; ccdsid "CCDS23257.1"; havana_gene "OTTMUSG00000023677.1"; havana_transcript "OTTMUST00000057794.1";
chr9	HAVANA	exon	60528852	60528999	0	-	.	gene_id "ENSMUSG00000047766.16"; transcript_id "ENSMUST00000114032.8"; gene_type "protein_coding"; gene_name "Lrrc49"; transcript_type "protein_coding"; transcript_name "Lrrc49-203"; exon_number 9; exon_id "ENSMUSE00001255040.2"; level 2; protein_id "ENSMUSP00000109666.2"; transcript_support_level "1"; mgi_id "MGI:2442689"; tag "basic"; tag "CCDS"; ccdsid "CCDS81016.1"; havana_gene "OTTMUSG00000023677.1"; havana_transcript "OTTMUST00000057797.1";
chr9	HAVANA	CDS	60528852	60528999	0	-	1	gene_id "ENSMUSG00000047766.16"; transcript_id "ENSMUST00000114032.8"; gene_type "protein_coding"; gene_name "Lrrc49"; transcript_type "protein_coding"; transcript_name "Lrrc49-203"; exon_number 9; exon_id "ENSMUSE00001255040.2"; level 2; protein_id "ENSMUSP00000109666.2"; transcript_support_level "1"; mgi_id "MGI:2442689"; tag "basic"; tag "CCDS"; ccdsid "CCDS81016.1"; havana_gene "OTTMUSG00000023677.1"; havana_transcript "OTTMUST00000057797.1";
chr9	ENSEMBL	exon	60528852	60528999	0	-	.	gene_id "ENSMUSG00000047766.16"; transcript_id "ENSMUST00000166168.8"; gene_type "protein_coding"; gene_name "Lrrc49"; transcript_type "protein_coding"; transcript_name "Lrrc49-210"; exon_number 10; exon_id "ENSMUSE00001255040.2"; level 3; protein_id "ENSMUSP00000128842.2"; transcript_support_level "5"; mgi_id "MGI:2442689"; tag "basic"; tag "CCDS"; ccdsid "CCDS52821.1"; havana_gene "OTTMUSG00000023677.1";
chr9	ENSEMBL	CDS	60528852	60528999	0	-	1	gene_id "ENSMUSG00000047766.16"; transcript_id "ENSMUST00000166168.8"; gene_type "protein_coding"; gene_name "Lrrc49"; transcript_type "protein_coding"; transcript_name "Lrrc49-210"; exon_number 10; exon_id "ENSMUSE00001255040.2"; level 3; protein_id "ENSMUSP00000128842.2"; transcript_support_level "5"; mgi_id "MGI:2442689"; tag "basic"; tag "CCDS"; ccdsid "CCDS52821.1"; havana_gene "OTTMUSG00000023677.1";
chr9	HAVANA	exon	60528852	60528999	0	-	.	gene_id "ENSMUSG00000047766.16"; transcript_id "ENSMUST00000128877.8"; gene_type "protein_coding"; gene_name "Lrrc49"; transcript_type "retained_intron"; transcript_name "Lrrc49-205"; exon_number 8; exon_id "ENSMUSE00001282881.2"; level 2; transcript_support_level "1"; mgi_id "MGI:2442689"; havana_gene "OTTMUSG00000023677.1"; havana_transcript "OTTMUST00000057795.1";
chr9	HAVANA	exon	60528852	60528999	0	-	.	gene_id "ENSMUSG00000047766.16"; transcript_id "ENSMUST00000150398.2"; gene_type "protein_coding"; gene_name "Lrrc49"; transcript_type "protein_coding_CDS_not_defined"; transcript_name "Lrrc49-209"; exon_number 2; exon_id "ENSMUSE00001282881.2"; level 2; transcript_support_level "3"; mgi_id "MGI:2442689"; havana_gene "OTTMUSG00000023677.1"; havana_transcript "OTTMUST00000057800.1";
chr9	ENSEMBL_gcm37	exon	60528852	60528999	42.3078375077133	-	.	gene_id "ENSMUSG00000047766.16"; transcript_id "ENSMUSG00000047766.16_tx_1"; exon_id "chr9_60528852_60528999_-"; exonnum "9"; txlen "2156";
chr9	ENSEMBL_gcm37	exon	60528852	60528999	3.49874026371661	-	.	gene_id "ENSMUSG00000047766.16"; transcript_id "ENSMUSG00000047766.16_tx_11"; exon_id "chr9_60528852_60528999_-"; exonnum "2"; txlen "1461";
chr9	ENSEMBL_gcm37	exon	60528852	60528999	2.73839197605362	-	.	gene_id "ENSMUSG00000047766.16"; transcript_id "ENSMUSG00000047766.16_tx_14"; exon_id "chr9_60528852_60528999_-"; exonnum "8"; txlen "1908";
chr9	ENSEMBL_gcm37	exon	60528852	60528999	2.73839197605362	-	.	gene_id "ENSMUSG00000047766.16"; transcript_id "ENSMUSG00000047766.16_tx_15"; exon_id "chr9_60528852_60528999_-"; exonnum "9"; txlen "1970";
chr9	ENSEMBL_gcm37	exon	60528852	60528999	1.78444395160871	-	.	gene_id "ENSMUSG00000047766.16"; transcript_id "ENSMUSG00000047766.16_tx_18"; exon_id "chr9_60528852_60528999_-"; exonnum "8"; txlen "1824";
chr9	ENSEMBL_gcm37	exon	60528852	60528999	32.8008485344465	-	.	gene_id "ENSMUSG00000047766.16"; transcript_id "ENSMUSG00000047766.16_tx_2"; exon_id "chr9_60528852_60528999_-"; exonnum "10"; txlen "2354";
chr9	ENSEMBL_gcm37	exon	60528852	60528999	1.78444395160871	-	.	gene_id "ENSMUSG00000047766.16"; transcript_id "ENSMUSG00000047766.16_tx_21"; exon_id "chr9_60528852_60528999_-"; exonnum "9"; txlen "1886";
chr9	ENSEMBL_gcm37	exon	60528852	60528999	1.78444395160871	-	.	gene_id "ENSMUSG00000047766.16"; transcript_id "ENSMUSG00000047766.16_tx_22"; exon_id "chr9_60528852_60528999_-"; exonnum "8"; txlen "2010";
chr9	ENSEMBL_gcm37	exon	60528852	60528999	1.78444395160871	-	.	gene_id "ENSMUSG00000047766.16"; transcript_id "ENSMUSG00000047766.16_tx_24"; exon_id "chr9_60528852_60528999_-"; exonnum "9"; txlen "2072";
chr9	ENSEMBL_gcm37	exon	60528852	60528999	1.45897933150398	-	.	gene_id "ENSMUSG00000047766.16"; transcript_id "ENSMUSG00000047766.16_tx_27"; exon_id "chr9_60528852_60528999_-"; exonnum "9"; txlen "2106";
chr9	ENSEMBL_gcm37	exon	60528852	60528999	1.45897933150398	-	.	gene_id "ENSMUSG00000047766.16"; transcript_id "ENSMUSG00000047766.16_tx_28"; exon_id "chr9_60528852_60528999_-"; exonnum "10"; txlen "2168";
chr9	ENSEMBL_gcm37	exon	60528852	60528999	1.45897933150398	-	.	gene_id "ENSMUSG00000047766.16"; transcript_id "ENSMUSG00000047766.16_tx_29"; exon_id "chr9_60528852_60528999_-"; exonnum "9"; txlen "2292";
chr9	ENSEMBL_gcm37	exon	60528852	60528999	1.45897933150398	-	.	gene_id "ENSMUSG00000047766.16"; transcript_id "ENSMUSG00000047766.16_tx_31"; exon_id "chr9_60528852_60528999_-"; exonnum "9"; txlen "2022";
chr9	ENSEMBL_gcm37	exon	60528852	60528999	1.45897933150398	-	.	gene_id "ENSMUSG00000047766.16"; transcript_id "ENSMUSG00000047766.16_tx_33"; exon_id "chr9_60528852_60528999_-"; exonnum "10"; txlen "2084";
chr9	ENSEMBL_gcm37	exon	60528852	60528999	1.45897933150398	-	.	gene_id "ENSMUSG00000047766.16"; transcript_id "ENSMUSG00000047766.16_tx_36"; exon_id "chr9_60528852_60528999_-"; exonnum "10"; txlen "2270";
chr9	ENSEMBL_gcm37	exon	60528852	60528999	1.45897933150398	-	.	gene_id "ENSMUSG00000047766.16"; transcript_id "ENSMUSG00000047766.16_tx_37"; exon_id "chr9_60528852_60528999_-"; exonnum "9"; txlen "2208";
chr9	ENSEMBL_gcm37	exon	60528852	60528999	1.26818972661499	-	.	gene_id "ENSMUSG00000047766.16"; transcript_id "ENSMUSG00000047766.16_tx_41"; exon_id "chr9_60528852_60528999_-"; exonnum "8"; txlen "2003";
chr9	ENSEMBL_gcm37	exon	60528852	60528999	1.26818972661499	-	.	gene_id "ENSMUSG00000047766.16"; transcript_id "ENSMUSG00000047766.16_tx_43"; exon_id "chr9_60528852_60528999_-"; exonnum "9"; txlen "2065";
chr9	ENSEMBL_gcm37	exon	60528852	60528999	1.26818972661499	-	.	gene_id "ENSMUSG00000047766.16"; transcript_id "ENSMUSG00000047766.16_tx_44"; exon_id "chr9_60528852_60528999_-"; exonnum "8"; txlen "2189";
chr9	ENSEMBL_gcm37	exon	60528852	60528999	1.26818972661499	-	.	gene_id "ENSMUSG00000047766.16"; transcript_id "ENSMUSG00000047766.16_tx_46"; exon_id "chr9_60528852_60528999_-"; exonnum "9"; txlen "2201";
chr9	ENSEMBL_gcm37	exon	60528852	60528999	1.26818972661499	-	.	gene_id "ENSMUSG00000047766.16"; transcript_id "ENSMUSG00000047766.16_tx_48"; exon_id "chr9_60528852_60528999_-"; exonnum "10"; txlen "2263";
chr9	ENSEMBL_gcm37	exon	60528852	60528999	1.26818972661499	-	.	gene_id "ENSMUSG00000047766.16"; transcript_id "ENSMUSG00000047766.16_tx_49"; exon_id "chr9_60528852_60528999_-"; exonnum "9"; txlen "2387";
chr9	ENSEMBL_gcm37	exon	60528852	60528999	5.04573503187097	-	.	gene_id "ENSMUSG00000047766.16"; transcript_id "ENSMUSG00000047766.16_tx_5"; exon_id "chr9_60528852_60528999_-"; exonnum "8"; txlen "2089";
chr9	ENSEMBL_gcm37	exon	60528852	60528999	0.414574066065578	-	.	gene_id "ENSMUSG00000047766.16"; transcript_id "ENSMUSG00000047766.16_tx_50"; exon_id "chr9_60528852_60528999_-"; exonnum "10"; txlen "2983";
chr9	ENSEMBL_gcm37	exon	60528852	60528999	0.414574066065578	-	.	gene_id "ENSMUSG00000047766.16"; transcript_id "ENSMUSG00000047766.16_tx_51"; exon_id "chr9_60528852_60528999_-"; exonnum "10"; txlen "3078";
chr9	ENSEMBL_gcm37	exon	60528852	60528999	5.04573503187097	-	.	gene_id "ENSMUSG00000047766.16"; transcript_id "ENSMUSG00000047766.16_tx_6"; exon_id "chr9_60528852_60528999_-"; exonnum "9"; txlen "2287";
chr9	ENSEMBL_gcm37	exon	60528852	60528999	4.07391921027649	-	.	gene_id "ENSMUSG00000047766.16"; transcript_id "ENSMUSG00000047766.16_tx_8"; exon_id "chr9_60528852_60528999_-"; exonnum "8"; txlen "2094";
chr9	HAVANA	start_codon	60528888	60528890	0	-	0	gene_id "ENSMUSG00000047766.16"; transcript_id "ENSMUST00000053171.14"; gene_type "protein_coding"; gene_name "Lrrc49"; transcript_type "protein_coding"; transcript_name "Lrrc49-201"; exon_number 2; exon_id "ENSMUSE00001307121.2"; level 2; protein_id "ENSMUSP00000057014.8"; transcript_support_level "1"; mgi_id "MGI:2442689"; tag "basic"; havana_gene "OTTMUSG00000023677.1"; havana_transcript "OTTMUST00000057798.1";
chr9	HAVANA	UTR	60528891	60528999	0	-	.	gene_id "ENSMUSG00000047766.16"; transcript_id "ENSMUST00000053171.14"; gene_type "protein_coding"; gene_name "Lrrc49"; transcript_type "protein_coding"; transcript_name "Lrrc49-201"; exon_number 2; exon_id "ENSMUSE00001307121.2"; level 2; protein_id "ENSMUSP00000057014.8"; transcript_support_level "1"; mgi_id "MGI:2442689"; tag "basic"; havana_gene "OTTMUSG00000023677.1"; havana_transcript "OTTMUST00000057798.1";
chr9	sragcm37_ss	exon	60550613	60550736	3.49874026371661	-	.	gene_id "ENSMUSG00000047766.16"; transcript_id "ENSMUSG00000047766.16_tx_11"; exon_id "chr9_60550613_60550736_-"; exonnum "1"; txlen "1461";
chr9	HAVANA	exon	60556763	60556824	0	-	.	gene_id "ENSMUSG00000047766.16"; transcript_id "ENSMUST00000150060.8"; gene_type "protein_coding"; gene_name "Lrrc49"; transcript_type "nonsense_mediated_decay"; transcript_name "Lrrc49-208"; exon_number 8; exon_id "ENSMUSE00001265945.2"; level 2; protein_id "ENSMUSP00000118205.2"; transcript_support_level "1"; mgi_id "MGI:2442689"; havana_gene "OTTMUSG00000023677.1"; havana_transcript "OTTMUST00000057793.1";
chr9	HAVANA	CDS	60556763	60556824	0	-	0	gene_id "ENSMUSG00000047766.16"; transcript_id "ENSMUST00000150060.8"; gene_type "protein_coding"; gene_name "Lrrc49"; transcript_type "nonsense_mediated_decay"; transcript_name "Lrrc49-208"; exon_number 8; exon_id "ENSMUSE00001265945.2"; level 2; protein_id "ENSMUSP00000118205.2"; transcript_support_level "1"; mgi_id "MGI:2442689"; havana_gene "OTTMUSG00000023677.1"; havana_transcript "OTTMUST00000057793.1";
chr9	HAVANA	exon	60556763	60556824	0	-	.	gene_id "ENSMUSG00000047766.16"; transcript_id "ENSMUST00000114034.9"; gene_type "protein_coding"; gene_name "Lrrc49"; transcript_type "protein_coding"; transcript_name "Lrrc49-204"; exon_number 8; exon_id "ENSMUSE00001265945.2"; level 2; protein_id "ENSMUSP00000109668.3"; transcript_support_level "1"; mgi_id "MGI:2442689"; tag "basic"; tag "appris_alternative_1"; tag "CCDS"; ccdsid "CCDS52822.1"; havana_gene "OTTMUSG00000023677.1"; havana_transcript "OTTMUST00000057796.1";
chr9	HAVANA	CDS	60556763	60556824	0	-	0	gene_id "ENSMUSG00000047766.16"; transcript_id "ENSMUST00000114034.9"; gene_type "protein_coding"; gene_name "Lrrc49"; transcript_type "protein_coding"; transcript_name "Lrrc49-204"; exon_number 8; exon_id "ENSMUSE00001265945.2"; level 2; protein_id "ENSMUSP00000109668.3"; transcript_support_level "1"; mgi_id "MGI:2442689"; tag "basic"; tag "appris_alternative_1"; tag "CCDS"; ccdsid "CCDS52822.1"; havana_gene "OTTMUSG00000023677.1"; havana_transcript "OTTMUST00000057796.1";
chr9	HAVANA	exon	60556763	60556824	0	-	.	gene_id "ENSMUSG00000047766.16"; transcript_id "ENSMUST00000065603.12"; gene_type "protein_coding"; gene_name "Lrrc49"; transcript_type "protein_coding"; transcript_name "Lrrc49-202"; exon_number 9; exon_id "ENSMUSE00001265945.2"; level 2; protein_id "ENSMUSP00000070606.6"; transcript_support_level "1"; mgi_id "MGI:2442689"; tag "basic"; tag "Ensembl_canonical"; tag "GENCODE_Primary"; tag "appris_principal_4"; tag "CCDS"; ccdsid "CCDS23257.1"; havana_gene "OTTMUSG00000023677.1"; havana_transcript "OTTMUST00000057794.1";
chr9	HAVANA	CDS	60556763	60556824	0	-	0	gene_id "ENSMUSG00000047766.16"; transcript_id "ENSMUST00000065603.12"; gene_type "protein_coding"; gene_name "Lrrc49"; transcript_type "protein_coding"; transcript_name "Lrrc49-202"; exon_number 9; exon_id "ENSMUSE00001265945.2"; level 2; protein_id "ENSMUSP00000070606.6"; transcript_support_level "1"; mgi_id "MGI:2442689"; tag "basic"; tag "Ensembl_canonical"; tag "GENCODE_Primary"; tag "appris_principal_4"; tag "CCDS"; ccdsid "CCDS23257.1"; havana_gene "OTTMUSG00000023677.1"; havana_transcript "OTTMUST00000057794.1";
chr9	HAVANA	exon	60556763	60556824	0	-	.	gene_id "ENSMUSG00000047766.16"; transcript_id "ENSMUST00000114032.8"; gene_type "protein_coding"; gene_name "Lrrc49"; transcript_type "protein_coding"; transcript_name "Lrrc49-203"; exon_number 8; exon_id "ENSMUSE00001265945.2"; level 2; protein_id "ENSMUSP00000109666.2"; transcript_support_level "1"; mgi_id "MGI:2442689"; tag "basic"; tag "CCDS"; ccdsid "CCDS81016.1"; havana_gene "OTTMUSG00000023677.1"; havana_transcript "OTTMUST00000057797.1";
chr9	HAVANA	CDS	60556763	60556824	0	-	0	gene_id "ENSMUSG00000047766.16"; transcript_id "ENSMUST00000114032.8"; gene_type "protein_coding"; gene_name "Lrrc49"; transcript_type "protein_coding"; transcript_name "Lrrc49-203"; exon_number 8; exon_id "ENSMUSE00001265945.2"; level 2; protein_id "ENSMUSP00000109666.2"; transcript_support_level "1"; mgi_id "MGI:2442689"; tag "basic"; tag "CCDS"; ccdsid "CCDS81016.1"; havana_gene "OTTMUSG00000023677.1"; havana_transcript "OTTMUST00000057797.1";
chr9	ENSEMBL	exon	60556763	60556824	0	-	.	gene_id "ENSMUSG00000047766.16"; transcript_id "ENSMUST00000166168.8"; gene_type "protein_coding"; gene_name "Lrrc49"; transcript_type "protein_coding"; transcript_name "Lrrc49-210"; exon_number 9; exon_id "ENSMUSE00001265945.2"; level 3; protein_id "ENSMUSP00000128842.2"; transcript_support_level "5"; mgi_id "MGI:2442689"; tag "basic"; tag "CCDS"; ccdsid "CCDS52821.1"; havana_gene "OTTMUSG00000023677.1";
chr9	ENSEMBL	CDS	60556763	60556824	0	-	0	gene_id "ENSMUSG00000047766.16"; transcript_id "ENSMUST00000166168.8"; gene_type "protein_coding"; gene_name "Lrrc49"; transcript_type "protein_coding"; transcript_name "Lrrc49-210"; exon_number 9; exon_id "ENSMUSE00001265945.2"; level 3; protein_id "ENSMUSP00000128842.2"; transcript_support_level "5"; mgi_id "MGI:2442689"; tag "basic"; tag "CCDS"; ccdsid "CCDS52821.1"; havana_gene "OTTMUSG00000023677.1";
chr9	HAVANA	exon	60556763	60556824	0	-	.	gene_id "ENSMUSG00000047766.16"; transcript_id "ENSMUST00000128877.8"; gene_type "protein_coding"; gene_name "Lrrc49"; transcript_type "retained_intron"; transcript_name "Lrrc49-205"; exon_number 7; exon_id "ENSMUSE00001240862.2"; level 2; transcript_support_level "1"; mgi_id "MGI:2442689"; havana_gene "OTTMUSG00000023677.1"; havana_transcript "OTTMUST00000057795.1";
chr9	ENSEMBL_gcm37	exon	60556763	60556824	42.3078375077133	-	.	gene_id "ENSMUSG00000047766.16"; transcript_id "ENSMUSG00000047766.16_tx_1"; exon_id "chr9_60556763_60556824_-"; exonnum "8"; txlen "2156";
chr9	ENSEMBL_gcm37	exon	60556763	60556824	2.73839197605362	-	.	gene_id "ENSMUSG00000047766.16"; transcript_id "ENSMUSG00000047766.16_tx_15"; exon_id "chr9_60556763_60556824_-"; exonnum "8"; txlen "1970";
chr9	ENSEMBL_gcm37	exon	60556763	60556824	32.8008485344465	-	.	gene_id "ENSMUSG00000047766.16"; transcript_id "ENSMUSG00000047766.16_tx_2"; exon_id "chr9_60556763_60556824_-"; exonnum "9"; txlen "2354";
chr9	ENSEMBL_gcm37	exon	60556763	60556824	1.78444395160871	-	.	gene_id "ENSMUSG00000047766.16"; transcript_id "ENSMUSG00000047766.16_tx_21"; exon_id "chr9_60556763_60556824_-"; exonnum "8"; txlen "1886";
chr9	ENSEMBL_gcm37	exon	60556763	60556824	1.78444395160871	-	.	gene_id "ENSMUSG00000047766.16"; transcript_id "ENSMUSG00000047766.16_tx_24"; exon_id "chr9_60556763_60556824_-"; exonnum "8"; txlen "2072";
chr9	ENSEMBL_gcm37	exon	60556763	60556824	1.45897933150398	-	.	gene_id "ENSMUSG00000047766.16"; transcript_id "ENSMUSG00000047766.16_tx_28"; exon_id "chr9_60556763_60556824_-"; exonnum "9"; txlen "2168";
chr9	ENSEMBL_gcm37	exon	60556763	60556824	1.45897933150398	-	.	gene_id "ENSMUSG00000047766.16"; transcript_id "ENSMUSG00000047766.16_tx_33"; exon_id "chr9_60556763_60556824_-"; exonnum "9"; txlen "2084";
chr9	ENSEMBL_gcm37	exon	60556763	60556824	1.45897933150398	-	.	gene_id "ENSMUSG00000047766.16"; transcript_id "ENSMUSG00000047766.16_tx_36"; exon_id "chr9_60556763_60556824_-"; exonnum "9"; txlen "2270";
chr9	ENSEMBL_gcm37	exon	60556763	60556824	1.26818972661499	-	.	gene_id "ENSMUSG00000047766.16"; transcript_id "ENSMUSG00000047766.16_tx_43"; exon_id "chr9_60556763_60556824_-"; exonnum "8"; txlen "2065";
chr9	ENSEMBL_gcm37	exon	60556763	60556824	1.26818972661499	-	.	gene_id "ENSMUSG00000047766.16"; transcript_id "ENSMUSG00000047766.16_tx_48"; exon_id "chr9_60556763_60556824_-"; exonnum "9"; txlen "2263";
chr9	ENSEMBL_gcm37	exon	60556763	60556824	5.04573503187097	-	.	gene_id "ENSMUSG00000047766.16"; transcript_id "ENSMUSG00000047766.16_tx_5"; exon_id "chr9_60556763_60556824_-"; exonnum "7"; txlen "2089";
chr9	ENSEMBL_gcm37	exon	60556763	60556824	0.414574066065578	-	.	gene_id "ENSMUSG00000047766.16"; transcript_id "ENSMUSG00000047766.16_tx_50"; exon_id "chr9_60556763_60556824_-"; exonnum "9"; txlen "2983";
chr9	ENSEMBL_gcm37	exon	60556763	60556824	0.414574066065578	-	.	gene_id "ENSMUSG00000047766.16"; transcript_id "ENSMUSG00000047766.16_tx_51"; exon_id "chr9_60556763_60556824_-"; exonnum "9"; txlen "3078";
chr9	ENSEMBL_gcm37	exon	60556763	60556824	5.04573503187097	-	.	gene_id "ENSMUSG00000047766.16"; transcript_id "ENSMUSG00000047766.16_tx_6"; exon_id "chr9_60556763_60556824_-"; exonnum "8"; txlen "2287";
chr9	HAVANA	exon	60556763	60556993	0	-	.	gene_id "ENSMUSG00000047766.16"; transcript_id "ENSMUST00000150398.2"; gene_type "protein_coding"; gene_name "Lrrc49"; transcript_type "protein_coding_CDS_not_defined"; transcript_name "Lrrc49-209"; exon_number 1; exon_id "ENSMUSE00000737595.2"; level 2; transcript_support_level "3"; mgi_id "MGI:2442689"; havana_gene "OTTMUSG00000023677.1"; havana_transcript "OTTMUST00000057800.1";
chr9	HAVANA	exon	60556763	60557084	0	-	.	gene_id "ENSMUSG00000047766.16"; transcript_id "ENSMUST00000053171.14"; gene_type "protein_coding"; gene_name "Lrrc49"; transcript_type "protein_coding"; transcript_name "Lrrc49-201"; exon_number 1; exon_id "ENSMUSE00000697824.2"; level 2; protein_id "ENSMUSP00000057014.8"; transcript_support_level "1"; mgi_id "MGI:2442689"; tag "basic"; havana_gene "OTTMUSG00000023677.1"; havana_transcript "OTTMUST00000057798.1";
chr9	HAVANA	UTR	60556763	60557084	0	-	.	gene_id "ENSMUSG00000047766.16"; transcript_id "ENSMUST00000053171.14"; gene_type "protein_coding"; gene_name "Lrrc49"; transcript_type "protein_coding"; transcript_name "Lrrc49-201"; exon_number 1; exon_id "ENSMUSE00000697824.2"; level 2; protein_id "ENSMUSP00000057014.8"; transcript_support_level "1"; mgi_id "MGI:2442689"; tag "basic"; havana_gene "OTTMUSG00000023677.1"; havana_transcript "OTTMUST00000057798.1";
chr9	HAVANA	exon	60573572	60573715	0	-	.	gene_id "ENSMUSG00000047766.16"; transcript_id "ENSMUST00000150060.8"; gene_type "protein_coding"; gene_name "Lrrc49"; transcript_type "nonsense_mediated_decay"; transcript_name "Lrrc49-208"; exon_number 7; exon_id "ENSMUSE00001308400.2"; level 2; protein_id "ENSMUSP00000118205.2"; transcript_support_level "1"; mgi_id "MGI:2442689"; havana_gene "OTTMUSG00000023677.1"; havana_transcript "OTTMUST00000057793.1";
chr9	HAVANA	CDS	60573572	60573715	0	-	0	gene_id "ENSMUSG00000047766.16"; transcript_id "ENSMUST00000150060.8"; gene_type "protein_coding"; gene_name "Lrrc49"; transcript_type "nonsense_mediated_decay"; transcript_name "Lrrc49-208"; exon_number 7; exon_id "ENSMUSE00001308400.2"; level 2; protein_id "ENSMUSP00000118205.2"; transcript_support_level "1"; mgi_id "MGI:2442689"; havana_gene "OTTMUSG00000023677.1"; havana_transcript "OTTMUST00000057793.1";
chr9	HAVANA	exon	60573572	60573715	0	-	.	gene_id "ENSMUSG00000047766.16"; transcript_id "ENSMUST00000114034.9"; gene_type "protein_coding"; gene_name "Lrrc49"; transcript_type "protein_coding"; transcript_name "Lrrc49-204"; exon_number 7; exon_id "ENSMUSE00001308400.2"; level 2; protein_id "ENSMUSP00000109668.3"; transcript_support_level "1"; mgi_id "MGI:2442689"; tag "basic"; tag "appris_alternative_1"; tag "CCDS"; ccdsid "CCDS52822.1"; havana_gene "OTTMUSG00000023677.1"; havana_transcript "OTTMUST00000057796.1";
chr9	HAVANA	CDS	60573572	60573715	0	-	0	gene_id "ENSMUSG00000047766.16"; transcript_id "ENSMUST00000114034.9"; gene_type "protein_coding"; gene_name "Lrrc49"; transcript_type "protein_coding"; transcript_name "Lrrc49-204"; exon_number 7; exon_id "ENSMUSE00001308400.2"; level 2; protein_id "ENSMUSP00000109668.3"; transcript_support_level "1"; mgi_id "MGI:2442689"; tag "basic"; tag "appris_alternative_1"; tag "CCDS"; ccdsid "CCDS52822.1"; havana_gene "OTTMUSG00000023677.1"; havana_transcript "OTTMUST00000057796.1";
chr9	HAVANA	exon	60573572	60573715	0	-	.	gene_id "ENSMUSG00000047766.16"; transcript_id "ENSMUST00000065603.12"; gene_type "protein_coding"; gene_name "Lrrc49"; transcript_type "protein_coding"; transcript_name "Lrrc49-202"; exon_number 8; exon_id "ENSMUSE00001308400.2"; level 2; protein_id "ENSMUSP00000070606.6"; transcript_support_level "1"; mgi_id "MGI:2442689"; tag "basic"; tag "Ensembl_canonical"; tag "GENCODE_Primary"; tag "appris_principal_4"; tag "CCDS"; ccdsid "CCDS23257.1"; havana_gene "OTTMUSG00000023677.1"; havana_transcript "OTTMUST00000057794.1";
chr9	HAVANA	CDS	60573572	60573715	0	-	0	gene_id "ENSMUSG00000047766.16"; transcript_id "ENSMUST00000065603.12"; gene_type "protein_coding"; gene_name "Lrrc49"; transcript_type "protein_coding"; transcript_name "Lrrc49-202"; exon_number 8; exon_id "ENSMUSE00001308400.2"; level 2; protein_id "ENSMUSP00000070606.6"; transcript_support_level "1"; mgi_id "MGI:2442689"; tag "basic"; tag "Ensembl_canonical"; tag "GENCODE_Primary"; tag "appris_principal_4"; tag "CCDS"; ccdsid "CCDS23257.1"; havana_gene "OTTMUSG00000023677.1"; havana_transcript "OTTMUST00000057794.1";
chr9	HAVANA	exon	60573572	60573715	0	-	.	gene_id "ENSMUSG00000047766.16"; transcript_id "ENSMUST00000114032.8"; gene_type "protein_coding"; gene_name "Lrrc49"; transcript_type "protein_coding"; transcript_name "Lrrc49-203"; exon_number 7; exon_id "ENSMUSE00001308400.2"; level 2; protein_id "ENSMUSP00000109666.2"; transcript_support_level "1"; mgi_id "MGI:2442689"; tag "basic"; tag "CCDS"; ccdsid "CCDS81016.1"; havana_gene "OTTMUSG00000023677.1"; havana_transcript "OTTMUST00000057797.1";
chr9	HAVANA	CDS	60573572	60573715	0	-	0	gene_id "ENSMUSG00000047766.16"; transcript_id "ENSMUST00000114032.8"; gene_type "protein_coding"; gene_name "Lrrc49"; transcript_type "protein_coding"; transcript_name "Lrrc49-203"; exon_number 7; exon_id "ENSMUSE00001308400.2"; level 2; protein_id "ENSMUSP00000109666.2"; transcript_support_level "1"; mgi_id "MGI:2442689"; tag "basic"; tag "CCDS"; ccdsid "CCDS81016.1"; havana_gene "OTTMUSG00000023677.1"; havana_transcript "OTTMUST00000057797.1";
chr9	ENSEMBL	exon	60573572	60573715	0	-	.	gene_id "ENSMUSG00000047766.16"; transcript_id "ENSMUST00000166168.8"; gene_type "protein_coding"; gene_name "Lrrc49"; transcript_type "protein_coding"; transcript_name "Lrrc49-210"; exon_number 8; exon_id "ENSMUSE00001308400.2"; level 3; protein_id "ENSMUSP00000128842.2"; transcript_support_level "5"; mgi_id "MGI:2442689"; tag "basic"; tag "CCDS"; ccdsid "CCDS52821.1"; havana_gene "OTTMUSG00000023677.1";
chr9	ENSEMBL	CDS	60573572	60573715	0	-	0	gene_id "ENSMUSG00000047766.16"; transcript_id "ENSMUST00000166168.8"; gene_type "protein_coding"; gene_name "Lrrc49"; transcript_type "protein_coding"; transcript_name "Lrrc49-210"; exon_number 8; exon_id "ENSMUSE00001308400.2"; level 3; protein_id "ENSMUSP00000128842.2"; transcript_support_level "5"; mgi_id "MGI:2442689"; tag "basic"; tag "CCDS"; ccdsid "CCDS52821.1"; havana_gene "OTTMUSG00000023677.1";
chr9	HAVANA	exon	60573572	60573715	0	-	.	gene_id "ENSMUSG00000047766.16"; transcript_id "ENSMUST00000128877.8"; gene_type "protein_coding"; gene_name "Lrrc49"; transcript_type "retained_intron"; transcript_name "Lrrc49-205"; exon_number 6; exon_id "ENSMUSE00001249044.2"; level 2; transcript_support_level "1"; mgi_id "MGI:2442689"; havana_gene "OTTMUSG00000023677.1"; havana_transcript "OTTMUST00000057795.1";
chr9	ENSEMBL_gcm37	exon	60573572	60573715	42.3078375077133	-	.	gene_id "ENSMUSG00000047766.16"; transcript_id "ENSMUSG00000047766.16_tx_1"; exon_id "chr9_60573572_60573715_-"; exonnum "7"; txlen "2156";
chr9	ENSEMBL_gcm37	exon	60573572	60573715	2.73839197605362	-	.	gene_id "ENSMUSG00000047766.16"; transcript_id "ENSMUSG00000047766.16_tx_14"; exon_id "chr9_60573572_60573715_-"; exonnum "7"; txlen "1908";
chr9	ENSEMBL_gcm37	exon	60573572	60573715	2.73839197605362	-	.	gene_id "ENSMUSG00000047766.16"; transcript_id "ENSMUSG00000047766.16_tx_15"; exon_id "chr9_60573572_60573715_-"; exonnum "7"; txlen "1970";
chr9	ENSEMBL_gcm37	exon	60573572	60573715	1.78444395160871	-	.	gene_id "ENSMUSG00000047766.16"; transcript_id "ENSMUSG00000047766.16_tx_18"; exon_id "chr9_60573572_60573715_-"; exonnum "7"; txlen "1824";
chr9	ENSEMBL_gcm37	exon	60573572	60573715	32.8008485344465	-	.	gene_id "ENSMUSG00000047766.16"; transcript_id "ENSMUSG00000047766.16_tx_2"; exon_id "chr9_60573572_60573715_-"; exonnum "8"; txlen "2354";
chr9	ENSEMBL_gcm37	exon	60573572	60573715	1.78444395160871	-	.	gene_id "ENSMUSG00000047766.16"; transcript_id "ENSMUSG00000047766.16_tx_21"; exon_id "chr9_60573572_60573715_-"; exonnum "7"; txlen "1886";
chr9	ENSEMBL_gcm37	exon	60573572	60573715	1.78444395160871	-	.	gene_id "ENSMUSG00000047766.16"; transcript_id "ENSMUSG00000047766.16_tx_22"; exon_id "chr9_60573572_60573715_-"; exonnum "7"; txlen "2010";
chr9	ENSEMBL_gcm37	exon	60573572	60573715	1.78444395160871	-	.	gene_id "ENSMUSG00000047766.16"; transcript_id "ENSMUSG00000047766.16_tx_24"; exon_id "chr9_60573572_60573715_-"; exonnum "7"; txlen "2072";
chr9	ENSEMBL_gcm37	exon	60573572	60573715	1.45897933150398	-	.	gene_id "ENSMUSG00000047766.16"; transcript_id "ENSMUSG00000047766.16_tx_27"; exon_id "chr9_60573572_60573715_-"; exonnum "8"; txlen "2106";
chr9	ENSEMBL_gcm37	exon	60573572	60573715	1.45897933150398	-	.	gene_id "ENSMUSG00000047766.16"; transcript_id "ENSMUSG00000047766.16_tx_28"; exon_id "chr9_60573572_60573715_-"; exonnum "8"; txlen "2168";
chr9	ENSEMBL_gcm37	exon	60573572	60573715	1.45897933150398	-	.	gene_id "ENSMUSG00000047766.16"; transcript_id "ENSMUSG00000047766.16_tx_29"; exon_id "chr9_60573572_60573715_-"; exonnum "8"; txlen "2292";
chr9	ENSEMBL_gcm37	exon	60573572	60573715	1.45897933150398	-	.	gene_id "ENSMUSG00000047766.16"; transcript_id "ENSMUSG00000047766.16_tx_31"; exon_id "chr9_60573572_60573715_-"; exonnum "8"; txlen "2022";
chr9	ENSEMBL_gcm37	exon	60573572	60573715	1.45897933150398	-	.	gene_id "ENSMUSG00000047766.16"; transcript_id "ENSMUSG00000047766.16_tx_33"; exon_id "chr9_60573572_60573715_-"; exonnum "8"; txlen "2084";
chr9	ENSEMBL_gcm37	exon	60573572	60573715	1.45897933150398	-	.	gene_id "ENSMUSG00000047766.16"; transcript_id "ENSMUSG00000047766.16_tx_36"; exon_id "chr9_60573572_60573715_-"; exonnum "8"; txlen "2270";
chr9	ENSEMBL_gcm37	exon	60573572	60573715	1.45897933150398	-	.	gene_id "ENSMUSG00000047766.16"; transcript_id "ENSMUSG00000047766.16_tx_37"; exon_id "chr9_60573572_60573715_-"; exonnum "8"; txlen "2208";
chr9	ENSEMBL_gcm37	exon	60573572	60573715	1.26818972661499	-	.	gene_id "ENSMUSG00000047766.16"; transcript_id "ENSMUSG00000047766.16_tx_41"; exon_id "chr9_60573572_60573715_-"; exonnum "7"; txlen "2003";
chr9	ENSEMBL_gcm37	exon	60573572	60573715	1.26818972661499	-	.	gene_id "ENSMUSG00000047766.16"; transcript_id "ENSMUSG00000047766.16_tx_43"; exon_id "chr9_60573572_60573715_-"; exonnum "7"; txlen "2065";
chr9	ENSEMBL_gcm37	exon	60573572	60573715	1.26818972661499	-	.	gene_id "ENSMUSG00000047766.16"; transcript_id "ENSMUSG00000047766.16_tx_44"; exon_id "chr9_60573572_60573715_-"; exonnum "7"; txlen "2189";
chr9	ENSEMBL_gcm37	exon	60573572	60573715	1.26818972661499	-	.	gene_id "ENSMUSG00000047766.16"; transcript_id "ENSMUSG00000047766.16_tx_46"; exon_id "chr9_60573572_60573715_-"; exonnum "8"; txlen "2201";
chr9	ENSEMBL_gcm37	exon	60573572	60573715	1.26818972661499	-	.	gene_id "ENSMUSG00000047766.16"; transcript_id "ENSMUSG00000047766.16_tx_48"; exon_id "chr9_60573572_60573715_-"; exonnum "8"; txlen "2263";
chr9	ENSEMBL_gcm37	exon	60573572	60573715	1.26818972661499	-	.	gene_id "ENSMUSG00000047766.16"; transcript_id "ENSMUSG00000047766.16_tx_49"; exon_id "chr9_60573572_60573715_-"; exonnum "8"; txlen "2387";
chr9	ENSEMBL_gcm37	exon	60573572	60573715	5.04573503187097	-	.	gene_id "ENSMUSG00000047766.16"; transcript_id "ENSMUSG00000047766.16_tx_5"; exon_id "chr9_60573572_60573715_-"; exonnum "6"; txlen "2089";
chr9	ENSEMBL_gcm37	exon	60573572	60573715	0.414574066065578	-	.	gene_id "ENSMUSG00000047766.16"; transcript_id "ENSMUSG00000047766.16_tx_50"; exon_id "chr9_60573572_60573715_-"; exonnum "8"; txlen "2983";
chr9	ENSEMBL_gcm37	exon	60573572	60573715	0.414574066065578	-	.	gene_id "ENSMUSG00000047766.16"; transcript_id "ENSMUSG00000047766.16_tx_51"; exon_id "chr9_60573572_60573715_-"; exonnum "8"; txlen "3078";
chr9	ENSEMBL_gcm37	exon	60573572	60573715	5.04573503187097	-	.	gene_id "ENSMUSG00000047766.16"; transcript_id "ENSMUSG00000047766.16_tx_6"; exon_id "chr9_60573572_60573715_-"; exonnum "7"; txlen "2287";
chr9	ENSEMBL_gcm37	exon	60573572	60573715	4.07391921027649	-	.	gene_id "ENSMUSG00000047766.16"; transcript_id "ENSMUSG00000047766.16_tx_8"; exon_id "chr9_60573572_60573715_-"; exonnum "7"; txlen "2094";
chr9	HAVANA	exon	60578578	60578644	0	-	.	gene_id "ENSMUSG00000047766.16"; transcript_id "ENSMUST00000150060.8"; gene_type "protein_coding"; gene_name "Lrrc49"; transcript_type "nonsense_mediated_decay"; transcript_name "Lrrc49-208"; exon_number 6; exon_id "ENSMUSE00000464266.3"; level 2; protein_id "ENSMUSP00000118205.2"; transcript_support_level "1"; mgi_id "MGI:2442689"; havana_gene "OTTMUSG00000023677.1"; havana_transcript "OTTMUST00000057793.1";
chr9	HAVANA	CDS	60578578	60578644	0	-	1	gene_id "ENSMUSG00000047766.16"; transcript_id "ENSMUST00000150060.8"; gene_type "protein_coding"; gene_name "Lrrc49"; transcript_type "nonsense_mediated_decay"; transcript_name "Lrrc49-208"; exon_number 6; exon_id "ENSMUSE00000464266.3"; level 2; protein_id "ENSMUSP00000118205.2"; transcript_support_level "1"; mgi_id "MGI:2442689"; havana_gene "OTTMUSG00000023677.1"; havana_transcript "OTTMUST00000057793.1";
chr9	HAVANA	exon	60578578	60578644	0	-	.	gene_id "ENSMUSG00000047766.16"; transcript_id "ENSMUST00000114034.9"; gene_type "protein_coding"; gene_name "Lrrc49"; transcript_type "protein_coding"; transcript_name "Lrrc49-204"; exon_number 6; exon_id "ENSMUSE00000464266.3"; level 2; protein_id "ENSMUSP00000109668.3"; transcript_support_level "1"; mgi_id "MGI:2442689"; tag "basic"; tag "appris_alternative_1"; tag "CCDS"; ccdsid "CCDS52822.1"; havana_gene "OTTMUSG00000023677.1"; havana_transcript "OTTMUST00000057796.1";
chr9	HAVANA	CDS	60578578	60578644	0	-	1	gene_id "ENSMUSG00000047766.16"; transcript_id "ENSMUST00000114034.9"; gene_type "protein_coding"; gene_name "Lrrc49"; transcript_type "protein_coding"; transcript_name "Lrrc49-204"; exon_number 6; exon_id "ENSMUSE00000464266.3"; level 2; protein_id "ENSMUSP00000109668.3"; transcript_support_level "1"; mgi_id "MGI:2442689"; tag "basic"; tag "appris_alternative_1"; tag "CCDS"; ccdsid "CCDS52822.1"; havana_gene "OTTMUSG00000023677.1"; havana_transcript "OTTMUST00000057796.1";
chr9	HAVANA	exon	60578578	60578644	0	-	.	gene_id "ENSMUSG00000047766.16"; transcript_id "ENSMUST00000065603.12"; gene_type "protein_coding"; gene_name "Lrrc49"; transcript_type "protein_coding"; transcript_name "Lrrc49-202"; exon_number 7; exon_id "ENSMUSE00000464266.3"; level 2; protein_id "ENSMUSP00000070606.6"; transcript_support_level "1"; mgi_id "MGI:2442689"; tag "basic"; tag "Ensembl_canonical"; tag "GENCODE_Primary"; tag "appris_principal_4"; tag "CCDS"; ccdsid "CCDS23257.1"; havana_gene "OTTMUSG00000023677.1"; havana_transcript "OTTMUST00000057794.1";
chr9	HAVANA	CDS	60578578	60578644	0	-	1	gene_id "ENSMUSG00000047766.16"; transcript_id "ENSMUST00000065603.12"; gene_type "protein_coding"; gene_name "Lrrc49"; transcript_type "protein_coding"; transcript_name "Lrrc49-202"; exon_number 7; exon_id "ENSMUSE00000464266.3"; level 2; protein_id "ENSMUSP00000070606.6"; transcript_support_level "1"; mgi_id "MGI:2442689"; tag "basic"; tag "Ensembl_canonical"; tag "GENCODE_Primary"; tag "appris_principal_4"; tag "CCDS"; ccdsid "CCDS23257.1"; havana_gene "OTTMUSG00000023677.1"; havana_transcript "OTTMUST00000057794.1";
chr9	HAVANA	exon	60578578	60578644	0	-	.	gene_id "ENSMUSG00000047766.16"; transcript_id "ENSMUST00000114032.8"; gene_type "protein_coding"; gene_name "Lrrc49"; transcript_type "protein_coding"; transcript_name "Lrrc49-203"; exon_number 6; exon_id "ENSMUSE00000464266.3"; level 2; protein_id "ENSMUSP00000109666.2"; transcript_support_level "1"; mgi_id "MGI:2442689"; tag "basic"; tag "CCDS"; ccdsid "CCDS81016.1"; havana_gene "OTTMUSG00000023677.1"; havana_transcript "OTTMUST00000057797.1";
chr9	HAVANA	CDS	60578578	60578644	0	-	1	gene_id "ENSMUSG00000047766.16"; transcript_id "ENSMUST00000114032.8"; gene_type "protein_coding"; gene_name "Lrrc49"; transcript_type "protein_coding"; transcript_name "Lrrc49-203"; exon_number 6; exon_id "ENSMUSE00000464266.3"; level 2; protein_id "ENSMUSP00000109666.2"; transcript_support_level "1"; mgi_id "MGI:2442689"; tag "basic"; tag "CCDS"; ccdsid "CCDS81016.1"; havana_gene "OTTMUSG00000023677.1"; havana_transcript "OTTMUST00000057797.1";
chr9	ENSEMBL	exon	60578578	60578644	0	-	.	gene_id "ENSMUSG00000047766.16"; transcript_id "ENSMUST00000166168.8"; gene_type "protein_coding"; gene_name "Lrrc49"; transcript_type "protein_coding"; transcript_name "Lrrc49-210"; exon_number 7; exon_id "ENSMUSE00000464266.3"; level 3; protein_id "ENSMUSP00000128842.2"; transcript_support_level "5"; mgi_id "MGI:2442689"; tag "basic"; tag "CCDS"; ccdsid "CCDS52821.1"; havana_gene "OTTMUSG00000023677.1";
chr9	ENSEMBL	CDS	60578578	60578644	0	-	1	gene_id "ENSMUSG00000047766.16"; transcript_id "ENSMUST00000166168.8"; gene_type "protein_coding"; gene_name "Lrrc49"; transcript_type "protein_coding"; transcript_name "Lrrc49-210"; exon_number 7; exon_id "ENSMUSE00000464266.3"; level 3; protein_id "ENSMUSP00000128842.2"; transcript_support_level "5"; mgi_id "MGI:2442689"; tag "basic"; tag "CCDS"; ccdsid "CCDS52821.1"; havana_gene "OTTMUSG00000023677.1";
chr9	ENSEMBL_gcm37	exon	60578578	60578644	42.3078375077133	-	.	gene_id "ENSMUSG00000047766.16"; transcript_id "ENSMUSG00000047766.16_tx_1"; exon_id "chr9_60578578_60578644_-"; exonnum "6"; txlen "2156";
chr9	ENSEMBL_gcm37	exon	60578578	60578644	2.73839197605362	-	.	gene_id "ENSMUSG00000047766.16"; transcript_id "ENSMUSG00000047766.16_tx_14"; exon_id "chr9_60578578_60578644_-"; exonnum "6"; txlen "1908";
chr9	ENSEMBL_gcm37	exon	60578578	60578644	2.73839197605362	-	.	gene_id "ENSMUSG00000047766.16"; transcript_id "ENSMUSG00000047766.16_tx_15"; exon_id "chr9_60578578_60578644_-"; exonnum "6"; txlen "1970";
chr9	ENSEMBL_gcm37	exon	60578578	60578644	1.78444395160871	-	.	gene_id "ENSMUSG00000047766.16"; transcript_id "ENSMUSG00000047766.16_tx_18"; exon_id "chr9_60578578_60578644_-"; exonnum "6"; txlen "1824";
chr9	ENSEMBL_gcm37	exon	60578578	60578644	32.8008485344465	-	.	gene_id "ENSMUSG00000047766.16"; transcript_id "ENSMUSG00000047766.16_tx_2"; exon_id "chr9_60578578_60578644_-"; exonnum "7"; txlen "2354";
chr9	ENSEMBL_gcm37	exon	60578578	60578644	1.78444395160871	-	.	gene_id "ENSMUSG00000047766.16"; transcript_id "ENSMUSG00000047766.16_tx_21"; exon_id "chr9_60578578_60578644_-"; exonnum "6"; txlen "1886";
chr9	ENSEMBL_gcm37	exon	60578578	60578644	1.78444395160871	-	.	gene_id "ENSMUSG00000047766.16"; transcript_id "ENSMUSG00000047766.16_tx_22"; exon_id "chr9_60578578_60578644_-"; exonnum "6"; txlen "2010";
chr9	ENSEMBL_gcm37	exon	60578578	60578644	1.78444395160871	-	.	gene_id "ENSMUSG00000047766.16"; transcript_id "ENSMUSG00000047766.16_tx_24"; exon_id "chr9_60578578_60578644_-"; exonnum "6"; txlen "2072";
chr9	ENSEMBL_gcm37	exon	60578578	60578644	1.45897933150398	-	.	gene_id "ENSMUSG00000047766.16"; transcript_id "ENSMUSG00000047766.16_tx_27"; exon_id "chr9_60578578_60578644_-"; exonnum "7"; txlen "2106";
chr9	ENSEMBL_gcm37	exon	60578578	60578644	1.45897933150398	-	.	gene_id "ENSMUSG00000047766.16"; transcript_id "ENSMUSG00000047766.16_tx_28"; exon_id "chr9_60578578_60578644_-"; exonnum "7"; txlen "2168";
chr9	ENSEMBL_gcm37	exon	60578578	60578644	1.45897933150398	-	.	gene_id "ENSMUSG00000047766.16"; transcript_id "ENSMUSG00000047766.16_tx_29"; exon_id "chr9_60578578_60578644_-"; exonnum "7"; txlen "2292";
chr9	ENSEMBL_gcm37	exon	60578578	60578644	1.45897933150398	-	.	gene_id "ENSMUSG00000047766.16"; transcript_id "ENSMUSG00000047766.16_tx_31"; exon_id "chr9_60578578_60578644_-"; exonnum "7"; txlen "2022";
chr9	ENSEMBL_gcm37	exon	60578578	60578644	1.45897933150398	-	.	gene_id "ENSMUSG00000047766.16"; transcript_id "ENSMUSG00000047766.16_tx_33"; exon_id "chr9_60578578_60578644_-"; exonnum "7"; txlen "2084";
chr9	ENSEMBL_gcm37	exon	60578578	60578644	1.45897933150398	-	.	gene_id "ENSMUSG00000047766.16"; transcript_id "ENSMUSG00000047766.16_tx_36"; exon_id "chr9_60578578_60578644_-"; exonnum "7"; txlen "2270";
chr9	ENSEMBL_gcm37	exon	60578578	60578644	1.45897933150398	-	.	gene_id "ENSMUSG00000047766.16"; transcript_id "ENSMUSG00000047766.16_tx_37"; exon_id "chr9_60578578_60578644_-"; exonnum "7"; txlen "2208";
chr9	ENSEMBL_gcm37	exon	60578578	60578644	1.26818972661499	-	.	gene_id "ENSMUSG00000047766.16"; transcript_id "ENSMUSG00000047766.16_tx_41"; exon_id "chr9_60578578_60578644_-"; exonnum "6"; txlen "2003";
chr9	ENSEMBL_gcm37	exon	60578578	60578644	1.26818972661499	-	.	gene_id "ENSMUSG00000047766.16"; transcript_id "ENSMUSG00000047766.16_tx_43"; exon_id "chr9_60578578_60578644_-"; exonnum "6"; txlen "2065";
chr9	ENSEMBL_gcm37	exon	60578578	60578644	1.26818972661499	-	.	gene_id "ENSMUSG00000047766.16"; transcript_id "ENSMUSG00000047766.16_tx_44"; exon_id "chr9_60578578_60578644_-"; exonnum "6"; txlen "2189";
chr9	ENSEMBL_gcm37	exon	60578578	60578644	1.26818972661499	-	.	gene_id "ENSMUSG00000047766.16"; transcript_id "ENSMUSG00000047766.16_tx_46"; exon_id "chr9_60578578_60578644_-"; exonnum "7"; txlen "2201";
chr9	ENSEMBL_gcm37	exon	60578578	60578644	1.26818972661499	-	.	gene_id "ENSMUSG00000047766.16"; transcript_id "ENSMUSG00000047766.16_tx_48"; exon_id "chr9_60578578_60578644_-"; exonnum "7"; txlen "2263";
chr9	ENSEMBL_gcm37	exon	60578578	60578644	1.26818972661499	-	.	gene_id "ENSMUSG00000047766.16"; transcript_id "ENSMUSG00000047766.16_tx_49"; exon_id "chr9_60578578_60578644_-"; exonnum "7"; txlen "2387";
chr9	ENSEMBL_gcm37	exon	60578578	60578644	0.414574066065578	-	.	gene_id "ENSMUSG00000047766.16"; transcript_id "ENSMUSG00000047766.16_tx_50"; exon_id "chr9_60578578_60578644_-"; exonnum "7"; txlen "2983";
chr9	ENSEMBL_gcm37	exon	60578578	60578644	0.414574066065578	-	.	gene_id "ENSMUSG00000047766.16"; transcript_id "ENSMUSG00000047766.16_tx_51"; exon_id "chr9_60578578_60578644_-"; exonnum "7"; txlen "3078";
chr9	ENSEMBL_gcm37	exon	60578578	60578644	4.07391921027649	-	.	gene_id "ENSMUSG00000047766.16"; transcript_id "ENSMUSG00000047766.16_tx_8"; exon_id "chr9_60578578_60578644_-"; exonnum "6"; txlen "2094";
chr9	HAVANA	exon	60584363	60584566	0	-	.	gene_id "ENSMUSG00000047766.16"; transcript_id "ENSMUST00000150060.8"; gene_type "protein_coding"; gene_name "Lrrc49"; transcript_type "nonsense_mediated_decay"; transcript_name "Lrrc49-208"; exon_number 5; exon_id "ENSMUSE00001271540.2"; level 2; protein_id "ENSMUSP00000118205.2"; transcript_support_level "1"; mgi_id "MGI:2442689"; havana_gene "OTTMUSG00000023677.1"; havana_transcript "OTTMUST00000057793.1";
chr9	HAVANA	CDS	60584363	60584566	0	-	1	gene_id "ENSMUSG00000047766.16"; transcript_id "ENSMUST00000150060.8"; gene_type "protein_coding"; gene_name "Lrrc49"; transcript_type "nonsense_mediated_decay"; transcript_name "Lrrc49-208"; exon_number 5; exon_id "ENSMUSE00001271540.2"; level 2; protein_id "ENSMUSP00000118205.2"; transcript_support_level "1"; mgi_id "MGI:2442689"; havana_gene "OTTMUSG00000023677.1"; havana_transcript "OTTMUST00000057793.1";
chr9	HAVANA	exon	60584363	60584566	0	-	.	gene_id "ENSMUSG00000047766.16"; transcript_id "ENSMUST00000114034.9"; gene_type "protein_coding"; gene_name "Lrrc49"; transcript_type "protein_coding"; transcript_name "Lrrc49-204"; exon_number 5; exon_id "ENSMUSE00001271540.2"; level 2; protein_id "ENSMUSP00000109668.3"; transcript_support_level "1"; mgi_id "MGI:2442689"; tag "basic"; tag "appris_alternative_1"; tag "CCDS"; ccdsid "CCDS52822.1"; havana_gene "OTTMUSG00000023677.1"; havana_transcript "OTTMUST00000057796.1";
chr9	HAVANA	CDS	60584363	60584566	0	-	1	gene_id "ENSMUSG00000047766.16"; transcript_id "ENSMUST00000114034.9"; gene_type "protein_coding"; gene_name "Lrrc49"; transcript_type "protein_coding"; transcript_name "Lrrc49-204"; exon_number 5; exon_id "ENSMUSE00001271540.2"; level 2; protein_id "ENSMUSP00000109668.3"; transcript_support_level "1"; mgi_id "MGI:2442689"; tag "basic"; tag "appris_alternative_1"; tag "CCDS"; ccdsid "CCDS52822.1"; havana_gene "OTTMUSG00000023677.1"; havana_transcript "OTTMUST00000057796.1";
chr9	HAVANA	exon	60584363	60584566	0	-	.	gene_id "ENSMUSG00000047766.16"; transcript_id "ENSMUST00000065603.12"; gene_type "protein_coding"; gene_name "Lrrc49"; transcript_type "protein_coding"; transcript_name "Lrrc49-202"; exon_number 6; exon_id "ENSMUSE00001271540.2"; level 2; protein_id "ENSMUSP00000070606.6"; transcript_support_level "1"; mgi_id "MGI:2442689"; tag "basic"; tag "Ensembl_canonical"; tag "GENCODE_Primary"; tag "appris_principal_4"; tag "CCDS"; ccdsid "CCDS23257.1"; havana_gene "OTTMUSG00000023677.1"; havana_transcript "OTTMUST00000057794.1";
chr9	HAVANA	CDS	60584363	60584566	0	-	1	gene_id "ENSMUSG00000047766.16"; transcript_id "ENSMUST00000065603.12"; gene_type "protein_coding"; gene_name "Lrrc49"; transcript_type "protein_coding"; transcript_name "Lrrc49-202"; exon_number 6; exon_id "ENSMUSE00001271540.2"; level 2; protein_id "ENSMUSP00000070606.6"; transcript_support_level "1"; mgi_id "MGI:2442689"; tag "basic"; tag "Ensembl_canonical"; tag "GENCODE_Primary"; tag "appris_principal_4"; tag "CCDS"; ccdsid "CCDS23257.1"; havana_gene "OTTMUSG00000023677.1"; havana_transcript "OTTMUST00000057794.1";
chr9	HAVANA	exon	60584363	60584566	0	-	.	gene_id "ENSMUSG00000047766.16"; transcript_id "ENSMUST00000114032.8"; gene_type "protein_coding"; gene_name "Lrrc49"; transcript_type "protein_coding"; transcript_name "Lrrc49-203"; exon_number 5; exon_id "ENSMUSE00001271540.2"; level 2; protein_id "ENSMUSP00000109666.2"; transcript_support_level "1"; mgi_id "MGI:2442689"; tag "basic"; tag "CCDS"; ccdsid "CCDS81016.1"; havana_gene "OTTMUSG00000023677.1"; havana_transcript "OTTMUST00000057797.1";
chr9	HAVANA	CDS	60584363	60584566	0	-	1	gene_id "ENSMUSG00000047766.16"; transcript_id "ENSMUST00000114032.8"; gene_type "protein_coding"; gene_name "Lrrc49"; transcript_type "protein_coding"; transcript_name "Lrrc49-203"; exon_number 5; exon_id "ENSMUSE00001271540.2"; level 2; protein_id "ENSMUSP00000109666.2"; transcript_support_level "1"; mgi_id "MGI:2442689"; tag "basic"; tag "CCDS"; ccdsid "CCDS81016.1"; havana_gene "OTTMUSG00000023677.1"; havana_transcript "OTTMUST00000057797.1";
chr9	ENSEMBL	exon	60584363	60584566	0	-	.	gene_id "ENSMUSG00000047766.16"; transcript_id "ENSMUST00000166168.8"; gene_type "protein_coding"; gene_name "Lrrc49"; transcript_type "protein_coding"; transcript_name "Lrrc49-210"; exon_number 6; exon_id "ENSMUSE00001271540.2"; level 3; protein_id "ENSMUSP00000128842.2"; transcript_support_level "5"; mgi_id "MGI:2442689"; tag "basic"; tag "CCDS"; ccdsid "CCDS52821.1"; havana_gene "OTTMUSG00000023677.1";
chr9	ENSEMBL	CDS	60584363	60584566	0	-	1	gene_id "ENSMUSG00000047766.16"; transcript_id "ENSMUST00000166168.8"; gene_type "protein_coding"; gene_name "Lrrc49"; transcript_type "protein_coding"; transcript_name "Lrrc49-210"; exon_number 6; exon_id "ENSMUSE00001271540.2"; level 3; protein_id "ENSMUSP00000128842.2"; transcript_support_level "5"; mgi_id "MGI:2442689"; tag "basic"; tag "CCDS"; ccdsid "CCDS52821.1"; havana_gene "OTTMUSG00000023677.1";
chr9	HAVANA	exon	60584363	60584566	0	-	.	gene_id "ENSMUSG00000047766.16"; transcript_id "ENSMUST00000128877.8"; gene_type "protein_coding"; gene_name "Lrrc49"; transcript_type "retained_intron"; transcript_name "Lrrc49-205"; exon_number 5; exon_id "ENSMUSE00001238279.2"; level 2; transcript_support_level "1"; mgi_id "MGI:2442689"; havana_gene "OTTMUSG00000023677.1"; havana_transcript "OTTMUST00000057795.1";
chr9	ENSEMBL_gcm37	exon	60584363	60584566	42.3078375077133	-	.	gene_id "ENSMUSG00000047766.16"; transcript_id "ENSMUSG00000047766.16_tx_1"; exon_id "chr9_60584363_60584566_-"; exonnum "5"; txlen "2156";
chr9	ENSEMBL_gcm37	exon	60584363	60584566	2.73839197605362	-	.	gene_id "ENSMUSG00000047766.16"; transcript_id "ENSMUSG00000047766.16_tx_14"; exon_id "chr9_60584363_60584566_-"; exonnum "5"; txlen "1908";
chr9	ENSEMBL_gcm37	exon	60584363	60584566	2.73839197605362	-	.	gene_id "ENSMUSG00000047766.16"; transcript_id "ENSMUSG00000047766.16_tx_15"; exon_id "chr9_60584363_60584566_-"; exonnum "5"; txlen "1970";
chr9	ENSEMBL_gcm37	exon	60584363	60584566	1.78444395160871	-	.	gene_id "ENSMUSG00000047766.16"; transcript_id "ENSMUSG00000047766.16_tx_18"; exon_id "chr9_60584363_60584566_-"; exonnum "5"; txlen "1824";
chr9	ENSEMBL_gcm37	exon	60584363	60584566	32.8008485344465	-	.	gene_id "ENSMUSG00000047766.16"; transcript_id "ENSMUSG00000047766.16_tx_2"; exon_id "chr9_60584363_60584566_-"; exonnum "6"; txlen "2354";
chr9	ENSEMBL_gcm37	exon	60584363	60584566	1.78444395160871	-	.	gene_id "ENSMUSG00000047766.16"; transcript_id "ENSMUSG00000047766.16_tx_21"; exon_id "chr9_60584363_60584566_-"; exonnum "5"; txlen "1886";
chr9	ENSEMBL_gcm37	exon	60584363	60584566	1.78444395160871	-	.	gene_id "ENSMUSG00000047766.16"; transcript_id "ENSMUSG00000047766.16_tx_22"; exon_id "chr9_60584363_60584566_-"; exonnum "5"; txlen "2010";
chr9	ENSEMBL_gcm37	exon	60584363	60584566	1.78444395160871	-	.	gene_id "ENSMUSG00000047766.16"; transcript_id "ENSMUSG00000047766.16_tx_24"; exon_id "chr9_60584363_60584566_-"; exonnum "5"; txlen "2072";
chr9	ENSEMBL_gcm37	exon	60584363	60584566	1.45897933150398	-	.	gene_id "ENSMUSG00000047766.16"; transcript_id "ENSMUSG00000047766.16_tx_27"; exon_id "chr9_60584363_60584566_-"; exonnum "6"; txlen "2106";
chr9	ENSEMBL_gcm37	exon	60584363	60584566	1.45897933150398	-	.	gene_id "ENSMUSG00000047766.16"; transcript_id "ENSMUSG00000047766.16_tx_28"; exon_id "chr9_60584363_60584566_-"; exonnum "6"; txlen "2168";
chr9	ENSEMBL_gcm37	exon	60584363	60584566	1.45897933150398	-	.	gene_id "ENSMUSG00000047766.16"; transcript_id "ENSMUSG00000047766.16_tx_29"; exon_id "chr9_60584363_60584566_-"; exonnum "6"; txlen "2292";
chr9	ENSEMBL_gcm37	exon	60584363	60584566	1.45897933150398	-	.	gene_id "ENSMUSG00000047766.16"; transcript_id "ENSMUSG00000047766.16_tx_31"; exon_id "chr9_60584363_60584566_-"; exonnum "6"; txlen "2022";
chr9	ENSEMBL_gcm37	exon	60584363	60584566	1.45897933150398	-	.	gene_id "ENSMUSG00000047766.16"; transcript_id "ENSMUSG00000047766.16_tx_33"; exon_id "chr9_60584363_60584566_-"; exonnum "6"; txlen "2084";
chr9	ENSEMBL_gcm37	exon	60584363	60584566	1.45897933150398	-	.	gene_id "ENSMUSG00000047766.16"; transcript_id "ENSMUSG00000047766.16_tx_36"; exon_id "chr9_60584363_60584566_-"; exonnum "6"; txlen "2270";
chr9	ENSEMBL_gcm37	exon	60584363	60584566	1.45897933150398	-	.	gene_id "ENSMUSG00000047766.16"; transcript_id "ENSMUSG00000047766.16_tx_37"; exon_id "chr9_60584363_60584566_-"; exonnum "6"; txlen "2208";
chr9	ENSEMBL_gcm37	exon	60584363	60584566	1.26818972661499	-	.	gene_id "ENSMUSG00000047766.16"; transcript_id "ENSMUSG00000047766.16_tx_41"; exon_id "chr9_60584363_60584566_-"; exonnum "5"; txlen "2003";
chr9	ENSEMBL_gcm37	exon	60584363	60584566	1.26818972661499	-	.	gene_id "ENSMUSG00000047766.16"; transcript_id "ENSMUSG00000047766.16_tx_43"; exon_id "chr9_60584363_60584566_-"; exonnum "5"; txlen "2065";
chr9	ENSEMBL_gcm37	exon	60584363	60584566	1.26818972661499	-	.	gene_id "ENSMUSG00000047766.16"; transcript_id "ENSMUSG00000047766.16_tx_44"; exon_id "chr9_60584363_60584566_-"; exonnum "5"; txlen "2189";
chr9	ENSEMBL_gcm37	exon	60584363	60584566	1.26818972661499	-	.	gene_id "ENSMUSG00000047766.16"; transcript_id "ENSMUSG00000047766.16_tx_46"; exon_id "chr9_60584363_60584566_-"; exonnum "6"; txlen "2201";
chr9	ENSEMBL_gcm37	exon	60584363	60584566	1.26818972661499	-	.	gene_id "ENSMUSG00000047766.16"; transcript_id "ENSMUSG00000047766.16_tx_48"; exon_id "chr9_60584363_60584566_-"; exonnum "6"; txlen "2263";
chr9	ENSEMBL_gcm37	exon	60584363	60584566	1.26818972661499	-	.	gene_id "ENSMUSG00000047766.16"; transcript_id "ENSMUSG00000047766.16_tx_49"; exon_id "chr9_60584363_60584566_-"; exonnum "6"; txlen "2387";
chr9	ENSEMBL_gcm37	exon	60584363	60584566	5.04573503187097	-	.	gene_id "ENSMUSG00000047766.16"; transcript_id "ENSMUSG00000047766.16_tx_5"; exon_id "chr9_60584363_60584566_-"; exonnum "5"; txlen "2089";
chr9	ENSEMBL_gcm37	exon	60584363	60584566	0.414574066065578	-	.	gene_id "ENSMUSG00000047766.16"; transcript_id "ENSMUSG00000047766.16_tx_50"; exon_id "chr9_60584363_60584566_-"; exonnum "6"; txlen "2983";
chr9	ENSEMBL_gcm37	exon	60584363	60584566	0.414574066065578	-	.	gene_id "ENSMUSG00000047766.16"; transcript_id "ENSMUSG00000047766.16_tx_51"; exon_id "chr9_60584363_60584566_-"; exonnum "6"; txlen "3078";
chr9	ENSEMBL_gcm37	exon	60584363	60584566	5.04573503187097	-	.	gene_id "ENSMUSG00000047766.16"; transcript_id "ENSMUSG00000047766.16_tx_6"; exon_id "chr9_60584363_60584566_-"; exonnum "6"; txlen "2287";
chr9	ENSEMBL_gcm37	exon	60584363	60584566	4.07391921027649	-	.	gene_id "ENSMUSG00000047766.16"; transcript_id "ENSMUSG00000047766.16_tx_8"; exon_id "chr9_60584363_60584566_-"; exonnum "5"; txlen "2094";
chr9	HAVANA	exon	60587352	60587454	0	-	.	gene_id "ENSMUSG00000047766.16"; transcript_id "ENSMUST00000150060.8"; gene_type "protein_coding"; gene_name "Lrrc49"; transcript_type "nonsense_mediated_decay"; transcript_name "Lrrc49-208"; exon_number 4; exon_id "ENSMUSE00001299244.2"; level 2; protein_id "ENSMUSP00000118205.2"; transcript_support_level "1"; mgi_id "MGI:2442689"; havana_gene "OTTMUSG00000023677.1"; havana_transcript "OTTMUST00000057793.1";
chr9	HAVANA	CDS	60587352	60587454	0	-	2	gene_id "ENSMUSG00000047766.16"; transcript_id "ENSMUST00000150060.8"; gene_type "protein_coding"; gene_name "Lrrc49"; transcript_type "nonsense_mediated_decay"; transcript_name "Lrrc49-208"; exon_number 4; exon_id "ENSMUSE00001299244.2"; level 2; protein_id "ENSMUSP00000118205.2"; transcript_support_level "1"; mgi_id "MGI:2442689"; havana_gene "OTTMUSG00000023677.1"; havana_transcript "OTTMUST00000057793.1";
chr9	HAVANA	exon	60587352	60587454	0	-	.	gene_id "ENSMUSG00000047766.16"; transcript_id "ENSMUST00000114034.9"; gene_type "protein_coding"; gene_name "Lrrc49"; transcript_type "protein_coding"; transcript_name "Lrrc49-204"; exon_number 4; exon_id "ENSMUSE00001299244.2"; level 2; protein_id "ENSMUSP00000109668.3"; transcript_support_level "1"; mgi_id "MGI:2442689"; tag "basic"; tag "appris_alternative_1"; tag "CCDS"; ccdsid "CCDS52822.1"; havana_gene "OTTMUSG00000023677.1"; havana_transcript "OTTMUST00000057796.1";
chr9	HAVANA	CDS	60587352	60587454	0	-	2	gene_id "ENSMUSG00000047766.16"; transcript_id "ENSMUST00000114034.9"; gene_type "protein_coding"; gene_name "Lrrc49"; transcript_type "protein_coding"; transcript_name "Lrrc49-204"; exon_number 4; exon_id "ENSMUSE00001299244.2"; level 2; protein_id "ENSMUSP00000109668.3"; transcript_support_level "1"; mgi_id "MGI:2442689"; tag "basic"; tag "appris_alternative_1"; tag "CCDS"; ccdsid "CCDS52822.1"; havana_gene "OTTMUSG00000023677.1"; havana_transcript "OTTMUST00000057796.1";
chr9	HAVANA	exon	60587352	60587454	0	-	.	gene_id "ENSMUSG00000047766.16"; transcript_id "ENSMUST00000065603.12"; gene_type "protein_coding"; gene_name "Lrrc49"; transcript_type "protein_coding"; transcript_name "Lrrc49-202"; exon_number 5; exon_id "ENSMUSE00001299244.2"; level 2; protein_id "ENSMUSP00000070606.6"; transcript_support_level "1"; mgi_id "MGI:2442689"; tag "basic"; tag "Ensembl_canonical"; tag "GENCODE_Primary"; tag "appris_principal_4"; tag "CCDS"; ccdsid "CCDS23257.1"; havana_gene "OTTMUSG00000023677.1"; havana_transcript "OTTMUST00000057794.1";
chr9	HAVANA	CDS	60587352	60587454	0	-	2	gene_id "ENSMUSG00000047766.16"; transcript_id "ENSMUST00000065603.12"; gene_type "protein_coding"; gene_name "Lrrc49"; transcript_type "protein_coding"; transcript_name "Lrrc49-202"; exon_number 5; exon_id "ENSMUSE00001299244.2"; level 2; protein_id "ENSMUSP00000070606.6"; transcript_support_level "1"; mgi_id "MGI:2442689"; tag "basic"; tag "Ensembl_canonical"; tag "GENCODE_Primary"; tag "appris_principal_4"; tag "CCDS"; ccdsid "CCDS23257.1"; havana_gene "OTTMUSG00000023677.1"; havana_transcript "OTTMUST00000057794.1";
chr9	HAVANA	exon	60587352	60587454	0	-	.	gene_id "ENSMUSG00000047766.16"; transcript_id "ENSMUST00000114032.8"; gene_type "protein_coding"; gene_name "Lrrc49"; transcript_type "protein_coding"; transcript_name "Lrrc49-203"; exon_number 4; exon_id "ENSMUSE00001299244.2"; level 2; protein_id "ENSMUSP00000109666.2"; transcript_support_level "1"; mgi_id "MGI:2442689"; tag "basic"; tag "CCDS"; ccdsid "CCDS81016.1"; havana_gene "OTTMUSG00000023677.1"; havana_transcript "OTTMUST00000057797.1";
chr9	HAVANA	CDS	60587352	60587454	0	-	2	gene_id "ENSMUSG00000047766.16"; transcript_id "ENSMUST00000114032.8"; gene_type "protein_coding"; gene_name "Lrrc49"; transcript_type "protein_coding"; transcript_name "Lrrc49-203"; exon_number 4; exon_id "ENSMUSE00001299244.2"; level 2; protein_id "ENSMUSP00000109666.2"; transcript_support_level "1"; mgi_id "MGI:2442689"; tag "basic"; tag "CCDS"; ccdsid "CCDS81016.1"; havana_gene "OTTMUSG00000023677.1"; havana_transcript "OTTMUST00000057797.1";
chr9	ENSEMBL	exon	60587352	60587454	0	-	.	gene_id "ENSMUSG00000047766.16"; transcript_id "ENSMUST00000166168.8"; gene_type "protein_coding"; gene_name "Lrrc49"; transcript_type "protein_coding"; transcript_name "Lrrc49-210"; exon_number 5; exon_id "ENSMUSE00001299244.2"; level 3; protein_id "ENSMUSP00000128842.2"; transcript_support_level "5"; mgi_id "MGI:2442689"; tag "basic"; tag "CCDS"; ccdsid "CCDS52821.1"; havana_gene "OTTMUSG00000023677.1";
chr9	ENSEMBL	CDS	60587352	60587454	0	-	2	gene_id "ENSMUSG00000047766.16"; transcript_id "ENSMUST00000166168.8"; gene_type "protein_coding"; gene_name "Lrrc49"; transcript_type "protein_coding"; transcript_name "Lrrc49-210"; exon_number 5; exon_id "ENSMUSE00001299244.2"; level 3; protein_id "ENSMUSP00000128842.2"; transcript_support_level "5"; mgi_id "MGI:2442689"; tag "basic"; tag "CCDS"; ccdsid "CCDS52821.1"; havana_gene "OTTMUSG00000023677.1";
chr9	HAVANA	exon	60587352	60587454	0	-	.	gene_id "ENSMUSG00000047766.16"; transcript_id "ENSMUST00000128877.8"; gene_type "protein_coding"; gene_name "Lrrc49"; transcript_type "retained_intron"; transcript_name "Lrrc49-205"; exon_number 4; exon_id "ENSMUSE00001303024.2"; level 2; transcript_support_level "1"; mgi_id "MGI:2442689"; havana_gene "OTTMUSG00000023677.1"; havana_transcript "OTTMUST00000057795.1";
chr9	ENSEMBL_gcm37	exon	60587352	60587454	42.3078375077133	-	.	gene_id "ENSMUSG00000047766.16"; transcript_id "ENSMUSG00000047766.16_tx_1"; exon_id "chr9_60587352_60587454_-"; exonnum "4"; txlen "2156";
chr9	ENSEMBL_gcm37	exon	60587352	60587454	2.73839197605362	-	.	gene_id "ENSMUSG00000047766.16"; transcript_id "ENSMUSG00000047766.16_tx_14"; exon_id "chr9_60587352_60587454_-"; exonnum "4"; txlen "1908";
chr9	ENSEMBL_gcm37	exon	60587352	60587454	2.73839197605362	-	.	gene_id "ENSMUSG00000047766.16"; transcript_id "ENSMUSG00000047766.16_tx_15"; exon_id "chr9_60587352_60587454_-"; exonnum "4"; txlen "1970";
chr9	ENSEMBL_gcm37	exon	60587352	60587454	1.78444395160871	-	.	gene_id "ENSMUSG00000047766.16"; transcript_id "ENSMUSG00000047766.16_tx_18"; exon_id "chr9_60587352_60587454_-"; exonnum "4"; txlen "1824";
chr9	ENSEMBL_gcm37	exon	60587352	60587454	32.8008485344465	-	.	gene_id "ENSMUSG00000047766.16"; transcript_id "ENSMUSG00000047766.16_tx_2"; exon_id "chr9_60587352_60587454_-"; exonnum "5"; txlen "2354";
chr9	ENSEMBL_gcm37	exon	60587352	60587454	1.78444395160871	-	.	gene_id "ENSMUSG00000047766.16"; transcript_id "ENSMUSG00000047766.16_tx_21"; exon_id "chr9_60587352_60587454_-"; exonnum "4"; txlen "1886";
chr9	ENSEMBL_gcm37	exon	60587352	60587454	1.78444395160871	-	.	gene_id "ENSMUSG00000047766.16"; transcript_id "ENSMUSG00000047766.16_tx_22"; exon_id "chr9_60587352_60587454_-"; exonnum "4"; txlen "2010";
chr9	ENSEMBL_gcm37	exon	60587352	60587454	1.78444395160871	-	.	gene_id "ENSMUSG00000047766.16"; transcript_id "ENSMUSG00000047766.16_tx_24"; exon_id "chr9_60587352_60587454_-"; exonnum "4"; txlen "2072";
chr9	ENSEMBL_gcm37	exon	60587352	60587454	1.45897933150398	-	.	gene_id "ENSMUSG00000047766.16"; transcript_id "ENSMUSG00000047766.16_tx_27"; exon_id "chr9_60587352_60587454_-"; exonnum "5"; txlen "2106";
chr9	ENSEMBL_gcm37	exon	60587352	60587454	1.45897933150398	-	.	gene_id "ENSMUSG00000047766.16"; transcript_id "ENSMUSG00000047766.16_tx_28"; exon_id "chr9_60587352_60587454_-"; exonnum "5"; txlen "2168";
chr9	ENSEMBL_gcm37	exon	60587352	60587454	1.45897933150398	-	.	gene_id "ENSMUSG00000047766.16"; transcript_id "ENSMUSG00000047766.16_tx_29"; exon_id "chr9_60587352_60587454_-"; exonnum "5"; txlen "2292";
chr9	ENSEMBL_gcm37	exon	60587352	60587454	1.45897933150398	-	.	gene_id "ENSMUSG00000047766.16"; transcript_id "ENSMUSG00000047766.16_tx_31"; exon_id "chr9_60587352_60587454_-"; exonnum "5"; txlen "2022";
chr9	ENSEMBL_gcm37	exon	60587352	60587454	1.45897933150398	-	.	gene_id "ENSMUSG00000047766.16"; transcript_id "ENSMUSG00000047766.16_tx_33"; exon_id "chr9_60587352_60587454_-"; exonnum "5"; txlen "2084";
chr9	ENSEMBL_gcm37	exon	60587352	60587454	1.45897933150398	-	.	gene_id "ENSMUSG00000047766.16"; transcript_id "ENSMUSG00000047766.16_tx_36"; exon_id "chr9_60587352_60587454_-"; exonnum "5"; txlen "2270";
chr9	ENSEMBL_gcm37	exon	60587352	60587454	1.45897933150398	-	.	gene_id "ENSMUSG00000047766.16"; transcript_id "ENSMUSG00000047766.16_tx_37"; exon_id "chr9_60587352_60587454_-"; exonnum "5"; txlen "2208";
chr9	ENSEMBL_gcm37	exon	60587352	60587454	1.26818972661499	-	.	gene_id "ENSMUSG00000047766.16"; transcript_id "ENSMUSG00000047766.16_tx_41"; exon_id "chr9_60587352_60587454_-"; exonnum "4"; txlen "2003";
chr9	ENSEMBL_gcm37	exon	60587352	60587454	1.26818972661499	-	.	gene_id "ENSMUSG00000047766.16"; transcript_id "ENSMUSG00000047766.16_tx_43"; exon_id "chr9_60587352_60587454_-"; exonnum "4"; txlen "2065";
chr9	ENSEMBL_gcm37	exon	60587352	60587454	1.26818972661499	-	.	gene_id "ENSMUSG00000047766.16"; transcript_id "ENSMUSG00000047766.16_tx_44"; exon_id "chr9_60587352_60587454_-"; exonnum "4"; txlen "2189";
chr9	ENSEMBL_gcm37	exon	60587352	60587454	1.26818972661499	-	.	gene_id "ENSMUSG00000047766.16"; transcript_id "ENSMUSG00000047766.16_tx_46"; exon_id "chr9_60587352_60587454_-"; exonnum "5"; txlen "2201";
chr9	ENSEMBL_gcm37	exon	60587352	60587454	1.26818972661499	-	.	gene_id "ENSMUSG00000047766.16"; transcript_id "ENSMUSG00000047766.16_tx_48"; exon_id "chr9_60587352_60587454_-"; exonnum "5"; txlen "2263";
chr9	ENSEMBL_gcm37	exon	60587352	60587454	1.26818972661499	-	.	gene_id "ENSMUSG00000047766.16"; transcript_id "ENSMUSG00000047766.16_tx_49"; exon_id "chr9_60587352_60587454_-"; exonnum "5"; txlen "2387";
chr9	ENSEMBL_gcm37	exon	60587352	60587454	5.04573503187097	-	.	gene_id "ENSMUSG00000047766.16"; transcript_id "ENSMUSG00000047766.16_tx_5"; exon_id "chr9_60587352_60587454_-"; exonnum "4"; txlen "2089";
chr9	ENSEMBL_gcm37	exon	60587352	60587454	0.414574066065578	-	.	gene_id "ENSMUSG00000047766.16"; transcript_id "ENSMUSG00000047766.16_tx_50"; exon_id "chr9_60587352_60587454_-"; exonnum "5"; txlen "2983";
chr9	ENSEMBL_gcm37	exon	60587352	60587454	0.414574066065578	-	.	gene_id "ENSMUSG00000047766.16"; transcript_id "ENSMUSG00000047766.16_tx_51"; exon_id "chr9_60587352_60587454_-"; exonnum "5"; txlen "3078";
chr9	ENSEMBL_gcm37	exon	60587352	60587454	5.04573503187097	-	.	gene_id "ENSMUSG00000047766.16"; transcript_id "ENSMUSG00000047766.16_tx_6"; exon_id "chr9_60587352_60587454_-"; exonnum "5"; txlen "2287";
chr9	ENSEMBL_gcm37	exon	60587352	60587454	4.07391921027649	-	.	gene_id "ENSMUSG00000047766.16"; transcript_id "ENSMUSG00000047766.16_tx_8"; exon_id "chr9_60587352_60587454_-"; exonnum "4"; txlen "2094";
chr9	HAVANA	exon	60587788	60587985	0	-	.	gene_id "ENSMUSG00000047766.16"; transcript_id "ENSMUST00000065603.12"; gene_type "protein_coding"; gene_name "Lrrc49"; transcript_type "protein_coding"; transcript_name "Lrrc49-202"; exon_number 4; exon_id "ENSMUSE00000428176.4"; level 2; protein_id "ENSMUSP00000070606.6"; transcript_support_level "1"; mgi_id "MGI:2442689"; tag "basic"; tag "Ensembl_canonical"; tag "GENCODE_Primary"; tag "appris_principal_4"; tag "CCDS"; ccdsid "CCDS23257.1"; havana_gene "OTTMUSG00000023677.1"; havana_transcript "OTTMUST00000057794.1";
chr9	HAVANA	CDS	60587788	60587985	0	-	2	gene_id "ENSMUSG00000047766.16"; transcript_id "ENSMUST00000065603.12"; gene_type "protein_coding"; gene_name "Lrrc49"; transcript_type "protein_coding"; transcript_name "Lrrc49-202"; exon_number 4; exon_id "ENSMUSE00000428176.4"; level 2; protein_id "ENSMUSP00000070606.6"; transcript_support_level "1"; mgi_id "MGI:2442689"; tag "basic"; tag "Ensembl_canonical"; tag "GENCODE_Primary"; tag "appris_principal_4"; tag "CCDS"; ccdsid "CCDS23257.1"; havana_gene "OTTMUSG00000023677.1"; havana_transcript "OTTMUST00000057794.1";
chr9	ENSEMBL	exon	60587788	60587985	0	-	.	gene_id "ENSMUSG00000047766.16"; transcript_id "ENSMUST00000166168.8"; gene_type "protein_coding"; gene_name "Lrrc49"; transcript_type "protein_coding"; transcript_name "Lrrc49-210"; exon_number 4; exon_id "ENSMUSE00000428176.4"; level 3; protein_id "ENSMUSP00000128842.2"; transcript_support_level "5"; mgi_id "MGI:2442689"; tag "basic"; tag "CCDS"; ccdsid "CCDS52821.1"; havana_gene "OTTMUSG00000023677.1";
chr9	ENSEMBL	CDS	60587788	60587985	0	-	2	gene_id "ENSMUSG00000047766.16"; transcript_id "ENSMUST00000166168.8"; gene_type "protein_coding"; gene_name "Lrrc49"; transcript_type "protein_coding"; transcript_name "Lrrc49-210"; exon_number 4; exon_id "ENSMUSE00000428176.4"; level 3; protein_id "ENSMUSP00000128842.2"; transcript_support_level "5"; mgi_id "MGI:2442689"; tag "basic"; tag "CCDS"; ccdsid "CCDS52821.1"; havana_gene "OTTMUSG00000023677.1";
chr9	ENSEMBL_gcm37	exon	60587788	60587985	32.8008485344465	-	.	gene_id "ENSMUSG00000047766.16"; transcript_id "ENSMUSG00000047766.16_tx_2"; exon_id "chr9_60587788_60587985_-"; exonnum "4"; txlen "2354";
chr9	ENSEMBL_gcm37	exon	60587788	60587985	1.45897933150398	-	.	gene_id "ENSMUSG00000047766.16"; transcript_id "ENSMUSG00000047766.16_tx_27"; exon_id "chr9_60587788_60587985_-"; exonnum "4"; txlen "2106";
chr9	ENSEMBL_gcm37	exon	60587788	60587985	1.45897933150398	-	.	gene_id "ENSMUSG00000047766.16"; transcript_id "ENSMUSG00000047766.16_tx_28"; exon_id "chr9_60587788_60587985_-"; exonnum "4"; txlen "2168";
chr9	ENSEMBL_gcm37	exon	60587788	60587985	1.45897933150398	-	.	gene_id "ENSMUSG00000047766.16"; transcript_id "ENSMUSG00000047766.16_tx_29"; exon_id "chr9_60587788_60587985_-"; exonnum "4"; txlen "2292";
chr9	ENSEMBL_gcm37	exon	60587788	60587985	1.45897933150398	-	.	gene_id "ENSMUSG00000047766.16"; transcript_id "ENSMUSG00000047766.16_tx_31"; exon_id "chr9_60587788_60587985_-"; exonnum "4"; txlen "2022";
chr9	ENSEMBL_gcm37	exon	60587788	60587985	1.45897933150398	-	.	gene_id "ENSMUSG00000047766.16"; transcript_id "ENSMUSG00000047766.16_tx_33"; exon_id "chr9_60587788_60587985_-"; exonnum "4"; txlen "2084";
chr9	ENSEMBL_gcm37	exon	60587788	60587985	1.45897933150398	-	.	gene_id "ENSMUSG00000047766.16"; transcript_id "ENSMUSG00000047766.16_tx_36"; exon_id "chr9_60587788_60587985_-"; exonnum "4"; txlen "2270";
chr9	ENSEMBL_gcm37	exon	60587788	60587985	1.45897933150398	-	.	gene_id "ENSMUSG00000047766.16"; transcript_id "ENSMUSG00000047766.16_tx_37"; exon_id "chr9_60587788_60587985_-"; exonnum "4"; txlen "2208";
chr9	ENSEMBL_gcm37	exon	60587788	60587985	1.26818972661499	-	.	gene_id "ENSMUSG00000047766.16"; transcript_id "ENSMUSG00000047766.16_tx_46"; exon_id "chr9_60587788_60587985_-"; exonnum "4"; txlen "2201";
chr9	ENSEMBL_gcm37	exon	60587788	60587985	1.26818972661499	-	.	gene_id "ENSMUSG00000047766.16"; transcript_id "ENSMUSG00000047766.16_tx_48"; exon_id "chr9_60587788_60587985_-"; exonnum "4"; txlen "2263";
chr9	ENSEMBL_gcm37	exon	60587788	60587985	1.26818972661499	-	.	gene_id "ENSMUSG00000047766.16"; transcript_id "ENSMUSG00000047766.16_tx_49"; exon_id "chr9_60587788_60587985_-"; exonnum "4"; txlen "2387";
chr9	ENSEMBL_gcm37	exon	60587788	60587985	0.414574066065578	-	.	gene_id "ENSMUSG00000047766.16"; transcript_id "ENSMUSG00000047766.16_tx_50"; exon_id "chr9_60587788_60587985_-"; exonnum "4"; txlen "2983";
chr9	ENSEMBL_gcm37	exon	60587788	60587985	0.414574066065578	-	.	gene_id "ENSMUSG00000047766.16"; transcript_id "ENSMUSG00000047766.16_tx_51"; exon_id "chr9_60587788_60587985_-"; exonnum "4"; txlen "3078";
chr9	ENSEMBL_gcm37	exon	60587788	60587985	5.04573503187097	-	.	gene_id "ENSMUSG00000047766.16"; transcript_id "ENSMUSG00000047766.16_tx_6"; exon_id "chr9_60587788_60587985_-"; exonnum "4"; txlen "2287";
chr9	HAVANA	exon	60587793	60587985	0	-	.	gene_id "ENSMUSG00000047766.16"; transcript_id "ENSMUST00000132366.2"; gene_type "protein_coding"; gene_name "Lrrc49"; transcript_type "protein_coding"; transcript_name "Lrrc49-206"; exon_number 4; exon_id "ENSMUSE00000815866.2"; level 2; protein_id "ENSMUSP00000121491.2"; transcript_support_level "2"; mgi_id "MGI:2442689"; tag "mRNA_end_NF"; tag "cds_end_NF"; havana_gene "OTTMUSG00000023677.1"; havana_transcript "OTTMUST00000057799.1";
chr9	HAVANA	CDS	60587793	60587985	0	-	2	gene_id "ENSMUSG00000047766.16"; transcript_id "ENSMUST00000132366.2"; gene_type "protein_coding"; gene_name "Lrrc49"; transcript_type "protein_coding"; transcript_name "Lrrc49-206"; exon_number 4; exon_id "ENSMUSE00000815866.2"; level 2; protein_id "ENSMUSP00000121491.2"; transcript_support_level "2"; mgi_id "MGI:2442689"; tag "mRNA_end_NF"; tag "cds_end_NF"; havana_gene "OTTMUSG00000023677.1"; havana_transcript "OTTMUST00000057799.1";
chr9	HAVANA	transcript	60587793	60594955	0	-	.	gene_id "ENSMUSG00000047766.16"; transcript_id "ENSMUST00000132366.2"; gene_type "protein_coding"; gene_name "Lrrc49"; transcript_type "protein_coding"; transcript_name "Lrrc49-206"; level 2; protein_id "ENSMUSP00000121491.2"; transcript_support_level "2"; mgi_id "MGI:2442689"; tag "mRNA_end_NF"; tag "cds_end_NF"; havana_gene "OTTMUSG00000023677.1"; havana_transcript "OTTMUST00000057799.1";
chr9	HAVANA	exon	60592318	60592405	0	-	.	gene_id "ENSMUSG00000047766.16"; transcript_id "ENSMUST00000150060.8"; gene_type "protein_coding"; gene_name "Lrrc49"; transcript_type "nonsense_mediated_decay"; transcript_name "Lrrc49-208"; exon_number 3; exon_id "ENSMUSE00001246778.2"; level 2; protein_id "ENSMUSP00000118205.2"; transcript_support_level "1"; mgi_id "MGI:2442689"; havana_gene "OTTMUSG00000023677.1"; havana_transcript "OTTMUST00000057793.1";
chr9	HAVANA	CDS	60592318	60592405	0	-	0	gene_id "ENSMUSG00000047766.16"; transcript_id "ENSMUST00000150060.8"; gene_type "protein_coding"; gene_name "Lrrc49"; transcript_type "nonsense_mediated_decay"; transcript_name "Lrrc49-208"; exon_number 3; exon_id "ENSMUSE00001246778.2"; level 2; protein_id "ENSMUSP00000118205.2"; transcript_support_level "1"; mgi_id "MGI:2442689"; havana_gene "OTTMUSG00000023677.1"; havana_transcript "OTTMUST00000057793.1";
chr9	HAVANA	exon	60592318	60592405	0	-	.	gene_id "ENSMUSG00000047766.16"; transcript_id "ENSMUST00000114034.9"; gene_type "protein_coding"; gene_name "Lrrc49"; transcript_type "protein_coding"; transcript_name "Lrrc49-204"; exon_number 3; exon_id "ENSMUSE00001246778.2"; level 2; protein_id "ENSMUSP00000109668.3"; transcript_support_level "1"; mgi_id "MGI:2442689"; tag "basic"; tag "appris_alternative_1"; tag "CCDS"; ccdsid "CCDS52822.1"; havana_gene "OTTMUSG00000023677.1"; havana_transcript "OTTMUST00000057796.1";
chr9	HAVANA	CDS	60592318	60592405	0	-	0	gene_id "ENSMUSG00000047766.16"; transcript_id "ENSMUST00000114034.9"; gene_type "protein_coding"; gene_name "Lrrc49"; transcript_type "protein_coding"; transcript_name "Lrrc49-204"; exon_number 3; exon_id "ENSMUSE00001246778.2"; level 2; protein_id "ENSMUSP00000109668.3"; transcript_support_level "1"; mgi_id "MGI:2442689"; tag "basic"; tag "appris_alternative_1"; tag "CCDS"; ccdsid "CCDS52822.1"; havana_gene "OTTMUSG00000023677.1"; havana_transcript "OTTMUST00000057796.1";
chr9	HAVANA	exon	60592318	60592405	0	-	.	gene_id "ENSMUSG00000047766.16"; transcript_id "ENSMUST00000065603.12"; gene_type "protein_coding"; gene_name "Lrrc49"; transcript_type "protein_coding"; transcript_name "Lrrc49-202"; exon_number 3; exon_id "ENSMUSE00001246778.2"; level 2; protein_id "ENSMUSP00000070606.6"; transcript_support_level "1"; mgi_id "MGI:2442689"; tag "basic"; tag "Ensembl_canonical"; tag "GENCODE_Primary"; tag "appris_principal_4"; tag "CCDS"; ccdsid "CCDS23257.1"; havana_gene "OTTMUSG00000023677.1"; havana_transcript "OTTMUST00000057794.1";
chr9	HAVANA	CDS	60592318	60592405	0	-	0	gene_id "ENSMUSG00000047766.16"; transcript_id "ENSMUST00000065603.12"; gene_type "protein_coding"; gene_name "Lrrc49"; transcript_type "protein_coding"; transcript_name "Lrrc49-202"; exon_number 3; exon_id "ENSMUSE00001246778.2"; level 2; protein_id "ENSMUSP00000070606.6"; transcript_support_level "1"; mgi_id "MGI:2442689"; tag "basic"; tag "Ensembl_canonical"; tag "GENCODE_Primary"; tag "appris_principal_4"; tag "CCDS"; ccdsid "CCDS23257.1"; havana_gene "OTTMUSG00000023677.1"; havana_transcript "OTTMUST00000057794.1";
chr9	HAVANA	exon	60592318	60592405	0	-	.	gene_id "ENSMUSG00000047766.16"; transcript_id "ENSMUST00000114032.8"; gene_type "protein_coding"; gene_name "Lrrc49"; transcript_type "protein_coding"; transcript_name "Lrrc49-203"; exon_number 3; exon_id "ENSMUSE00001246778.2"; level 2; protein_id "ENSMUSP00000109666.2"; transcript_support_level "1"; mgi_id "MGI:2442689"; tag "basic"; tag "CCDS"; ccdsid "CCDS81016.1"; havana_gene "OTTMUSG00000023677.1"; havana_transcript "OTTMUST00000057797.1";
chr9	HAVANA	CDS	60592318	60592405	0	-	0	gene_id "ENSMUSG00000047766.16"; transcript_id "ENSMUST00000114032.8"; gene_type "protein_coding"; gene_name "Lrrc49"; transcript_type "protein_coding"; transcript_name "Lrrc49-203"; exon_number 3; exon_id "ENSMUSE00001246778.2"; level 2; protein_id "ENSMUSP00000109666.2"; transcript_support_level "1"; mgi_id "MGI:2442689"; tag "basic"; tag "CCDS"; ccdsid "CCDS81016.1"; havana_gene "OTTMUSG00000023677.1"; havana_transcript "OTTMUST00000057797.1";
chr9	ENSEMBL	exon	60592318	60592405	0	-	.	gene_id "ENSMUSG00000047766.16"; transcript_id "ENSMUST00000166168.8"; gene_type "protein_coding"; gene_name "Lrrc49"; transcript_type "protein_coding"; transcript_name "Lrrc49-210"; exon_number 3; exon_id "ENSMUSE00001246778.2"; level 3; protein_id "ENSMUSP00000128842.2"; transcript_support_level "5"; mgi_id "MGI:2442689"; tag "basic"; tag "CCDS"; ccdsid "CCDS52821.1"; havana_gene "OTTMUSG00000023677.1";
chr9	ENSEMBL	CDS	60592318	60592405	0	-	0	gene_id "ENSMUSG00000047766.16"; transcript_id "ENSMUST00000166168.8"; gene_type "protein_coding"; gene_name "Lrrc49"; transcript_type "protein_coding"; transcript_name "Lrrc49-210"; exon_number 3; exon_id "ENSMUSE00001246778.2"; level 3; protein_id "ENSMUSP00000128842.2"; transcript_support_level "5"; mgi_id "MGI:2442689"; tag "basic"; tag "CCDS"; ccdsid "CCDS52821.1"; havana_gene "OTTMUSG00000023677.1";
chr9	HAVANA	exon	60592318	60592405	0	-	.	gene_id "ENSMUSG00000047766.16"; transcript_id "ENSMUST00000128877.8"; gene_type "protein_coding"; gene_name "Lrrc49"; transcript_type "retained_intron"; transcript_name "Lrrc49-205"; exon_number 3; exon_id "ENSMUSE00001243255.2"; level 2; transcript_support_level "1"; mgi_id "MGI:2442689"; havana_gene "OTTMUSG00000023677.1"; havana_transcript "OTTMUST00000057795.1";
chr9	HAVANA	exon	60592318	60592405	0	-	.	gene_id "ENSMUSG00000047766.16"; transcript_id "ENSMUST00000132366.2"; gene_type "protein_coding"; gene_name "Lrrc49"; transcript_type "protein_coding"; transcript_name "Lrrc49-206"; exon_number 3; exon_id "ENSMUSE00001246778.2"; level 2; protein_id "ENSMUSP00000121491.2"; transcript_support_level "2"; mgi_id "MGI:2442689"; tag "mRNA_end_NF"; tag "cds_end_NF"; havana_gene "OTTMUSG00000023677.1"; havana_transcript "OTTMUST00000057799.1";
chr9	HAVANA	CDS	60592318	60592405	0	-	0	gene_id "ENSMUSG00000047766.16"; transcript_id "ENSMUST00000132366.2"; gene_type "protein_coding"; gene_name "Lrrc49"; transcript_type "protein_coding"; transcript_name "Lrrc49-206"; exon_number 3; exon_id "ENSMUSE00001246778.2"; level 2; protein_id "ENSMUSP00000121491.2"; transcript_support_level "2"; mgi_id "MGI:2442689"; tag "mRNA_end_NF"; tag "cds_end_NF"; havana_gene "OTTMUSG00000023677.1"; havana_transcript "OTTMUST00000057799.1";
chr9	ENSEMBL_gcm37	exon	60592318	60592405	42.3078375077133	-	.	gene_id "ENSMUSG00000047766.16"; transcript_id "ENSMUSG00000047766.16_tx_1"; exon_id "chr9_60592318_60592405_-"; exonnum "3"; txlen "2156";
chr9	ENSEMBL_gcm37	exon	60592318	60592405	2.73839197605362	-	.	gene_id "ENSMUSG00000047766.16"; transcript_id "ENSMUSG00000047766.16_tx_14"; exon_id "chr9_60592318_60592405_-"; exonnum "3"; txlen "1908";
chr9	ENSEMBL_gcm37	exon	60592318	60592405	2.73839197605362	-	.	gene_id "ENSMUSG00000047766.16"; transcript_id "ENSMUSG00000047766.16_tx_15"; exon_id "chr9_60592318_60592405_-"; exonnum "3"; txlen "1970";
chr9	ENSEMBL_gcm37	exon	60592318	60592405	1.78444395160871	-	.	gene_id "ENSMUSG00000047766.16"; transcript_id "ENSMUSG00000047766.16_tx_18"; exon_id "chr9_60592318_60592405_-"; exonnum "3"; txlen "1824";
chr9	ENSEMBL_gcm37	exon	60592318	60592405	32.8008485344465	-	.	gene_id "ENSMUSG00000047766.16"; transcript_id "ENSMUSG00000047766.16_tx_2"; exon_id "chr9_60592318_60592405_-"; exonnum "3"; txlen "2354";
chr9	ENSEMBL_gcm37	exon	60592318	60592405	1.78444395160871	-	.	gene_id "ENSMUSG00000047766.16"; transcript_id "ENSMUSG00000047766.16_tx_21"; exon_id "chr9_60592318_60592405_-"; exonnum "3"; txlen "1886";
chr9	ENSEMBL_gcm37	exon	60592318	60592405	1.78444395160871	-	.	gene_id "ENSMUSG00000047766.16"; transcript_id "ENSMUSG00000047766.16_tx_22"; exon_id "chr9_60592318_60592405_-"; exonnum "3"; txlen "2010";
chr9	ENSEMBL_gcm37	exon	60592318	60592405	1.78444395160871	-	.	gene_id "ENSMUSG00000047766.16"; transcript_id "ENSMUSG00000047766.16_tx_24"; exon_id "chr9_60592318_60592405_-"; exonnum "3"; txlen "2072";
chr9	ENSEMBL_gcm37	exon	60592318	60592405	1.45897933150398	-	.	gene_id "ENSMUSG00000047766.16"; transcript_id "ENSMUSG00000047766.16_tx_27"; exon_id "chr9_60592318_60592405_-"; exonnum "3"; txlen "2106";
chr9	ENSEMBL_gcm37	exon	60592318	60592405	1.45897933150398	-	.	gene_id "ENSMUSG00000047766.16"; transcript_id "ENSMUSG00000047766.16_tx_28"; exon_id "chr9_60592318_60592405_-"; exonnum "3"; txlen "2168";
chr9	ENSEMBL_gcm37	exon	60592318	60592405	1.45897933150398	-	.	gene_id "ENSMUSG00000047766.16"; transcript_id "ENSMUSG00000047766.16_tx_29"; exon_id "chr9_60592318_60592405_-"; exonnum "3"; txlen "2292";
chr9	ENSEMBL_gcm37	exon	60592318	60592405	1.45897933150398	-	.	gene_id "ENSMUSG00000047766.16"; transcript_id "ENSMUSG00000047766.16_tx_31"; exon_id "chr9_60592318_60592405_-"; exonnum "3"; txlen "2022";
chr9	ENSEMBL_gcm37	exon	60592318	60592405	1.45897933150398	-	.	gene_id "ENSMUSG00000047766.16"; transcript_id "ENSMUSG00000047766.16_tx_33"; exon_id "chr9_60592318_60592405_-"; exonnum "3"; txlen "2084";
chr9	ENSEMBL_gcm37	exon	60592318	60592405	1.45897933150398	-	.	gene_id "ENSMUSG00000047766.16"; transcript_id "ENSMUSG00000047766.16_tx_36"; exon_id "chr9_60592318_60592405_-"; exonnum "3"; txlen "2270";
chr9	ENSEMBL_gcm37	exon	60592318	60592405	1.45897933150398	-	.	gene_id "ENSMUSG00000047766.16"; transcript_id "ENSMUSG00000047766.16_tx_37"; exon_id "chr9_60592318_60592405_-"; exonnum "3"; txlen "2208";
chr9	ENSEMBL_gcm37	exon	60592318	60592405	1.26818972661499	-	.	gene_id "ENSMUSG00000047766.16"; transcript_id "ENSMUSG00000047766.16_tx_41"; exon_id "chr9_60592318_60592405_-"; exonnum "3"; txlen "2003";
chr9	ENSEMBL_gcm37	exon	60592318	60592405	1.26818972661499	-	.	gene_id "ENSMUSG00000047766.16"; transcript_id "ENSMUSG00000047766.16_tx_43"; exon_id "chr9_60592318_60592405_-"; exonnum "3"; txlen "2065";
chr9	ENSEMBL_gcm37	exon	60592318	60592405	1.26818972661499	-	.	gene_id "ENSMUSG00000047766.16"; transcript_id "ENSMUSG00000047766.16_tx_44"; exon_id "chr9_60592318_60592405_-"; exonnum "3"; txlen "2189";
chr9	ENSEMBL_gcm37	exon	60592318	60592405	1.26818972661499	-	.	gene_id "ENSMUSG00000047766.16"; transcript_id "ENSMUSG00000047766.16_tx_46"; exon_id "chr9_60592318_60592405_-"; exonnum "3"; txlen "2201";
chr9	ENSEMBL_gcm37	exon	60592318	60592405	1.26818972661499	-	.	gene_id "ENSMUSG00000047766.16"; transcript_id "ENSMUSG00000047766.16_tx_48"; exon_id "chr9_60592318_60592405_-"; exonnum "3"; txlen "2263";
chr9	ENSEMBL_gcm37	exon	60592318	60592405	1.26818972661499	-	.	gene_id "ENSMUSG00000047766.16"; transcript_id "ENSMUSG00000047766.16_tx_49"; exon_id "chr9_60592318_60592405_-"; exonnum "3"; txlen "2387";
chr9	ENSEMBL_gcm37	exon	60592318	60592405	5.04573503187097	-	.	gene_id "ENSMUSG00000047766.16"; transcript_id "ENSMUSG00000047766.16_tx_5"; exon_id "chr9_60592318_60592405_-"; exonnum "3"; txlen "2089";
chr9	ENSEMBL_gcm37	exon	60592318	60592405	0.414574066065578	-	.	gene_id "ENSMUSG00000047766.16"; transcript_id "ENSMUSG00000047766.16_tx_50"; exon_id "chr9_60592318_60592405_-"; exonnum "3"; txlen "2983";
chr9	ENSEMBL_gcm37	exon	60592318	60592405	0.414574066065578	-	.	gene_id "ENSMUSG00000047766.16"; transcript_id "ENSMUSG00000047766.16_tx_51"; exon_id "chr9_60592318_60592405_-"; exonnum "3"; txlen "3078";
chr9	ENSEMBL_gcm37	exon	60592318	60592405	5.04573503187097	-	.	gene_id "ENSMUSG00000047766.16"; transcript_id "ENSMUSG00000047766.16_tx_6"; exon_id "chr9_60592318_60592405_-"; exonnum "3"; txlen "2287";
chr9	ENSEMBL_gcm37	exon	60592318	60592405	4.07391921027649	-	.	gene_id "ENSMUSG00000047766.16"; transcript_id "ENSMUSG00000047766.16_tx_8"; exon_id "chr9_60592318_60592405_-"; exonnum "3"; txlen "2094";
chr9	HAVANA	exon	60594422	60594478	0	-	.	gene_id "ENSMUSG00000047766.16"; transcript_id "ENSMUST00000150060.8"; gene_type "protein_coding"; gene_name "Lrrc49"; transcript_type "nonsense_mediated_decay"; transcript_name "Lrrc49-208"; exon_number 2; exon_id "ENSMUSE00001265210.2"; level 2; protein_id "ENSMUSP00000118205.2"; transcript_support_level "1"; mgi_id "MGI:2442689"; havana_gene "OTTMUSG00000023677.1"; havana_transcript "OTTMUST00000057793.1";
chr9	HAVANA	CDS	60594422	60594478	0	-	0	gene_id "ENSMUSG00000047766.16"; transcript_id "ENSMUST00000150060.8"; gene_type "protein_coding"; gene_name "Lrrc49"; transcript_type "nonsense_mediated_decay"; transcript_name "Lrrc49-208"; exon_number 2; exon_id "ENSMUSE00001265210.2"; level 2; protein_id "ENSMUSP00000118205.2"; transcript_support_level "1"; mgi_id "MGI:2442689"; havana_gene "OTTMUSG00000023677.1"; havana_transcript "OTTMUST00000057793.1";
chr9	HAVANA	exon	60594422	60594478	0	-	.	gene_id "ENSMUSG00000047766.16"; transcript_id "ENSMUST00000114034.9"; gene_type "protein_coding"; gene_name "Lrrc49"; transcript_type "protein_coding"; transcript_name "Lrrc49-204"; exon_number 2; exon_id "ENSMUSE00001265210.2"; level 2; protein_id "ENSMUSP00000109668.3"; transcript_support_level "1"; mgi_id "MGI:2442689"; tag "basic"; tag "appris_alternative_1"; tag "CCDS"; ccdsid "CCDS52822.1"; havana_gene "OTTMUSG00000023677.1"; havana_transcript "OTTMUST00000057796.1";
chr9	HAVANA	CDS	60594422	60594478	0	-	0	gene_id "ENSMUSG00000047766.16"; transcript_id "ENSMUST00000114034.9"; gene_type "protein_coding"; gene_name "Lrrc49"; transcript_type "protein_coding"; transcript_name "Lrrc49-204"; exon_number 2; exon_id "ENSMUSE00001265210.2"; level 2; protein_id "ENSMUSP00000109668.3"; transcript_support_level "1"; mgi_id "MGI:2442689"; tag "basic"; tag "appris_alternative_1"; tag "CCDS"; ccdsid "CCDS52822.1"; havana_gene "OTTMUSG00000023677.1"; havana_transcript "OTTMUST00000057796.1";
chr9	HAVANA	exon	60594422	60594478	0	-	.	gene_id "ENSMUSG00000047766.16"; transcript_id "ENSMUST00000065603.12"; gene_type "protein_coding"; gene_name "Lrrc49"; transcript_type "protein_coding"; transcript_name "Lrrc49-202"; exon_number 2; exon_id "ENSMUSE00001265210.2"; level 2; protein_id "ENSMUSP00000070606.6"; transcript_support_level "1"; mgi_id "MGI:2442689"; tag "basic"; tag "Ensembl_canonical"; tag "GENCODE_Primary"; tag "appris_principal_4"; tag "CCDS"; ccdsid "CCDS23257.1"; havana_gene "OTTMUSG00000023677.1"; havana_transcript "OTTMUST00000057794.1";
chr9	HAVANA	CDS	60594422	60594478	0	-	0	gene_id "ENSMUSG00000047766.16"; transcript_id "ENSMUST00000065603.12"; gene_type "protein_coding"; gene_name "Lrrc49"; transcript_type "protein_coding"; transcript_name "Lrrc49-202"; exon_number 2; exon_id "ENSMUSE00001265210.2"; level 2; protein_id "ENSMUSP00000070606.6"; transcript_support_level "1"; mgi_id "MGI:2442689"; tag "basic"; tag "Ensembl_canonical"; tag "GENCODE_Primary"; tag "appris_principal_4"; tag "CCDS"; ccdsid "CCDS23257.1"; havana_gene "OTTMUSG00000023677.1"; havana_transcript "OTTMUST00000057794.1";
chr9	HAVANA	exon	60594422	60594478	0	-	.	gene_id "ENSMUSG00000047766.16"; transcript_id "ENSMUST00000114032.8"; gene_type "protein_coding"; gene_name "Lrrc49"; transcript_type "protein_coding"; transcript_name "Lrrc49-203"; exon_number 2; exon_id "ENSMUSE00001265210.2"; level 2; protein_id "ENSMUSP00000109666.2"; transcript_support_level "1"; mgi_id "MGI:2442689"; tag "basic"; tag "CCDS"; ccdsid "CCDS81016.1"; havana_gene "OTTMUSG00000023677.1"; havana_transcript "OTTMUST00000057797.1";
chr9	HAVANA	CDS	60594422	60594478	0	-	0	gene_id "ENSMUSG00000047766.16"; transcript_id "ENSMUST00000114032.8"; gene_type "protein_coding"; gene_name "Lrrc49"; transcript_type "protein_coding"; transcript_name "Lrrc49-203"; exon_number 2; exon_id "ENSMUSE00001265210.2"; level 2; protein_id "ENSMUSP00000109666.2"; transcript_support_level "1"; mgi_id "MGI:2442689"; tag "basic"; tag "CCDS"; ccdsid "CCDS81016.1"; havana_gene "OTTMUSG00000023677.1"; havana_transcript "OTTMUST00000057797.1";
chr9	ENSEMBL	exon	60594422	60594478	0	-	.	gene_id "ENSMUSG00000047766.16"; transcript_id "ENSMUST00000166168.8"; gene_type "protein_coding"; gene_name "Lrrc49"; transcript_type "protein_coding"; transcript_name "Lrrc49-210"; exon_number 2; exon_id "ENSMUSE00001265210.2"; level 3; protein_id "ENSMUSP00000128842.2"; transcript_support_level "5"; mgi_id "MGI:2442689"; tag "basic"; tag "CCDS"; ccdsid "CCDS52821.1"; havana_gene "OTTMUSG00000023677.1";
chr9	ENSEMBL	CDS	60594422	60594478	0	-	0	gene_id "ENSMUSG00000047766.16"; transcript_id "ENSMUST00000166168.8"; gene_type "protein_coding"; gene_name "Lrrc49"; transcript_type "protein_coding"; transcript_name "Lrrc49-210"; exon_number 2; exon_id "ENSMUSE00001265210.2"; level 3; protein_id "ENSMUSP00000128842.2"; transcript_support_level "5"; mgi_id "MGI:2442689"; tag "basic"; tag "CCDS"; ccdsid "CCDS52821.1"; havana_gene "OTTMUSG00000023677.1";
chr9	HAVANA	exon	60594422	60594478	0	-	.	gene_id "ENSMUSG00000047766.16"; transcript_id "ENSMUST00000128877.8"; gene_type "protein_coding"; gene_name "Lrrc49"; transcript_type "retained_intron"; transcript_name "Lrrc49-205"; exon_number 2; exon_id "ENSMUSE00001298796.2"; level 2; transcript_support_level "1"; mgi_id "MGI:2442689"; havana_gene "OTTMUSG00000023677.1"; havana_transcript "OTTMUST00000057795.1";
chr9	HAVANA	exon	60594422	60594478	0	-	.	gene_id "ENSMUSG00000047766.16"; transcript_id "ENSMUST00000132366.2"; gene_type "protein_coding"; gene_name "Lrrc49"; transcript_type "protein_coding"; transcript_name "Lrrc49-206"; exon_number 2; exon_id "ENSMUSE00001265210.2"; level 2; protein_id "ENSMUSP00000121491.2"; transcript_support_level "2"; mgi_id "MGI:2442689"; tag "mRNA_end_NF"; tag "cds_end_NF"; havana_gene "OTTMUSG00000023677.1"; havana_transcript "OTTMUST00000057799.1";
chr9	HAVANA	CDS	60594422	60594478	0	-	0	gene_id "ENSMUSG00000047766.16"; transcript_id "ENSMUST00000132366.2"; gene_type "protein_coding"; gene_name "Lrrc49"; transcript_type "protein_coding"; transcript_name "Lrrc49-206"; exon_number 2; exon_id "ENSMUSE00001265210.2"; level 2; protein_id "ENSMUSP00000121491.2"; transcript_support_level "2"; mgi_id "MGI:2442689"; tag "mRNA_end_NF"; tag "cds_end_NF"; havana_gene "OTTMUSG00000023677.1"; havana_transcript "OTTMUST00000057799.1";
chr9	ENSEMBL_gcm37	exon	60594422	60594478	42.3078375077133	-	.	gene_id "ENSMUSG00000047766.16"; transcript_id "ENSMUSG00000047766.16_tx_1"; exon_id "chr9_60594422_60594478_-"; exonnum "2"; txlen "2156";
chr9	ENSEMBL_gcm37	exon	60594422	60594478	2.73839197605362	-	.	gene_id "ENSMUSG00000047766.16"; transcript_id "ENSMUSG00000047766.16_tx_14"; exon_id "chr9_60594422_60594478_-"; exonnum "2"; txlen "1908";
chr9	ENSEMBL_gcm37	exon	60594422	60594478	2.73839197605362	-	.	gene_id "ENSMUSG00000047766.16"; transcript_id "ENSMUSG00000047766.16_tx_15"; exon_id "chr9_60594422_60594478_-"; exonnum "2"; txlen "1970";
chr9	ENSEMBL_gcm37	exon	60594422	60594478	1.78444395160871	-	.	gene_id "ENSMUSG00000047766.16"; transcript_id "ENSMUSG00000047766.16_tx_18"; exon_id "chr9_60594422_60594478_-"; exonnum "2"; txlen "1824";
chr9	ENSEMBL_gcm37	exon	60594422	60594478	32.8008485344465	-	.	gene_id "ENSMUSG00000047766.16"; transcript_id "ENSMUSG00000047766.16_tx_2"; exon_id "chr9_60594422_60594478_-"; exonnum "2"; txlen "2354";
chr9	ENSEMBL_gcm37	exon	60594422	60594478	1.78444395160871	-	.	gene_id "ENSMUSG00000047766.16"; transcript_id "ENSMUSG00000047766.16_tx_21"; exon_id "chr9_60594422_60594478_-"; exonnum "2"; txlen "1886";
chr9	ENSEMBL_gcm37	exon	60594422	60594478	1.78444395160871	-	.	gene_id "ENSMUSG00000047766.16"; transcript_id "ENSMUSG00000047766.16_tx_22"; exon_id "chr9_60594422_60594478_-"; exonnum "2"; txlen "2010";
chr9	ENSEMBL_gcm37	exon	60594422	60594478	1.78444395160871	-	.	gene_id "ENSMUSG00000047766.16"; transcript_id "ENSMUSG00000047766.16_tx_24"; exon_id "chr9_60594422_60594478_-"; exonnum "2"; txlen "2072";
chr9	ENSEMBL_gcm37	exon	60594422	60594478	1.45897933150398	-	.	gene_id "ENSMUSG00000047766.16"; transcript_id "ENSMUSG00000047766.16_tx_27"; exon_id "chr9_60594422_60594478_-"; exonnum "2"; txlen "2106";
chr9	ENSEMBL_gcm37	exon	60594422	60594478	1.45897933150398	-	.	gene_id "ENSMUSG00000047766.16"; transcript_id "ENSMUSG00000047766.16_tx_28"; exon_id "chr9_60594422_60594478_-"; exonnum "2"; txlen "2168";
chr9	ENSEMBL_gcm37	exon	60594422	60594478	1.45897933150398	-	.	gene_id "ENSMUSG00000047766.16"; transcript_id "ENSMUSG00000047766.16_tx_29"; exon_id "chr9_60594422_60594478_-"; exonnum "2"; txlen "2292";
chr9	ENSEMBL_gcm37	exon	60594422	60594478	1.45897933150398	-	.	gene_id "ENSMUSG00000047766.16"; transcript_id "ENSMUSG00000047766.16_tx_31"; exon_id "chr9_60594422_60594478_-"; exonnum "2"; txlen "2022";
chr9	ENSEMBL_gcm37	exon	60594422	60594478	1.45897933150398	-	.	gene_id "ENSMUSG00000047766.16"; transcript_id "ENSMUSG00000047766.16_tx_33"; exon_id "chr9_60594422_60594478_-"; exonnum "2"; txlen "2084";
chr9	ENSEMBL_gcm37	exon	60594422	60594478	1.45897933150398	-	.	gene_id "ENSMUSG00000047766.16"; transcript_id "ENSMUSG00000047766.16_tx_36"; exon_id "chr9_60594422_60594478_-"; exonnum "2"; txlen "2270";
chr9	ENSEMBL_gcm37	exon	60594422	60594478	1.45897933150398	-	.	gene_id "ENSMUSG00000047766.16"; transcript_id "ENSMUSG00000047766.16_tx_37"; exon_id "chr9_60594422_60594478_-"; exonnum "2"; txlen "2208";
chr9	ENSEMBL_gcm37	exon	60594422	60594478	1.26818972661499	-	.	gene_id "ENSMUSG00000047766.16"; transcript_id "ENSMUSG00000047766.16_tx_41"; exon_id "chr9_60594422_60594478_-"; exonnum "2"; txlen "2003";
chr9	ENSEMBL_gcm37	exon	60594422	60594478	1.26818972661499	-	.	gene_id "ENSMUSG00000047766.16"; transcript_id "ENSMUSG00000047766.16_tx_43"; exon_id "chr9_60594422_60594478_-"; exonnum "2"; txlen "2065";
chr9	ENSEMBL_gcm37	exon	60594422	60594478	1.26818972661499	-	.	gene_id "ENSMUSG00000047766.16"; transcript_id "ENSMUSG00000047766.16_tx_44"; exon_id "chr9_60594422_60594478_-"; exonnum "2"; txlen "2189";
chr9	ENSEMBL_gcm37	exon	60594422	60594478	1.26818972661499	-	.	gene_id "ENSMUSG00000047766.16"; transcript_id "ENSMUSG00000047766.16_tx_46"; exon_id "chr9_60594422_60594478_-"; exonnum "2"; txlen "2201";
chr9	ENSEMBL_gcm37	exon	60594422	60594478	1.26818972661499	-	.	gene_id "ENSMUSG00000047766.16"; transcript_id "ENSMUSG00000047766.16_tx_48"; exon_id "chr9_60594422_60594478_-"; exonnum "2"; txlen "2263";
chr9	ENSEMBL_gcm37	exon	60594422	60594478	1.26818972661499	-	.	gene_id "ENSMUSG00000047766.16"; transcript_id "ENSMUSG00000047766.16_tx_49"; exon_id "chr9_60594422_60594478_-"; exonnum "2"; txlen "2387";
chr9	ENSEMBL_gcm37	exon	60594422	60594478	5.04573503187097	-	.	gene_id "ENSMUSG00000047766.16"; transcript_id "ENSMUSG00000047766.16_tx_5"; exon_id "chr9_60594422_60594478_-"; exonnum "2"; txlen "2089";
chr9	ENSEMBL_gcm37	exon	60594422	60594478	0.414574066065578	-	.	gene_id "ENSMUSG00000047766.16"; transcript_id "ENSMUSG00000047766.16_tx_50"; exon_id "chr9_60594422_60594478_-"; exonnum "2"; txlen "2983";
chr9	ENSEMBL_gcm37	exon	60594422	60594478	0.414574066065578	-	.	gene_id "ENSMUSG00000047766.16"; transcript_id "ENSMUSG00000047766.16_tx_51"; exon_id "chr9_60594422_60594478_-"; exonnum "2"; txlen "3078";
chr9	ENSEMBL_gcm37	exon	60594422	60594478	5.04573503187097	-	.	gene_id "ENSMUSG00000047766.16"; transcript_id "ENSMUSG00000047766.16_tx_6"; exon_id "chr9_60594422_60594478_-"; exonnum "2"; txlen "2287";
chr9	ENSEMBL_gcm37	exon	60594422	60594478	4.07391921027649	-	.	gene_id "ENSMUSG00000047766.16"; transcript_id "ENSMUSG00000047766.16_tx_8"; exon_id "chr9_60594422_60594478_-"; exonnum "2"; txlen "2094";
chr9	HAVANA	CDS	60594694	60594723	0	-	0	gene_id "ENSMUSG00000047766.16"; transcript_id "ENSMUST00000114032.8"; gene_type "protein_coding"; gene_name "Lrrc49"; transcript_type "protein_coding"; transcript_name "Lrrc49-203"; exon_number 1; exon_id "ENSMUSE00000697828.2"; level 2; protein_id "ENSMUSP00000109666.2"; transcript_support_level "1"; mgi_id "MGI:2442689"; tag "basic"; tag "CCDS"; ccdsid "CCDS81016.1"; havana_gene "OTTMUSG00000023677.1"; havana_transcript "OTTMUST00000057797.1";
chr9	ENSEMBL	CDS	60594694	60594723	0	-	0	gene_id "ENSMUSG00000047766.16"; transcript_id "ENSMUST00000166168.8"; gene_type "protein_coding"; gene_name "Lrrc49"; transcript_type "protein_coding"; transcript_name "Lrrc49-210"; exon_number 1; exon_id "ENSMUSE00000697828.2"; level 3; protein_id "ENSMUSP00000128842.2"; transcript_support_level "5"; mgi_id "MGI:2442689"; tag "basic"; tag "CCDS"; ccdsid "CCDS52821.1"; havana_gene "OTTMUSG00000023677.1";
chr9	HAVANA	CDS	60594694	60594723	0	-	0	gene_id "ENSMUSG00000047766.16"; transcript_id "ENSMUST00000132366.2"; gene_type "protein_coding"; gene_name "Lrrc49"; transcript_type "protein_coding"; transcript_name "Lrrc49-206"; exon_number 1; exon_id "ENSMUSE00000814017.2"; level 2; protein_id "ENSMUSP00000121491.2"; transcript_support_level "2"; mgi_id "MGI:2442689"; tag "mRNA_end_NF"; tag "cds_end_NF"; havana_gene "OTTMUSG00000023677.1"; havana_transcript "OTTMUST00000057799.1";
chr9	sragcm37_mid	exon	60594694	60594787	42.3078375077133	-	.	gene_id "ENSMUSG00000047766.16"; transcript_id "ENSMUSG00000047766.16_tx_1"; exon_id "chr9_60594694_60594787_-"; exonnum "1"; txlen "2156";
chr9	sragcm37_mid	exon	60594694	60594787	2.73839197605362	-	.	gene_id "ENSMUSG00000047766.16"; transcript_id "ENSMUSG00000047766.16_tx_14"; exon_id "chr9_60594694_60594787_-"; exonnum "1"; txlen "1908";
chr9	sragcm37_mid	exon	60594694	60594787	2.73839197605362	-	.	gene_id "ENSMUSG00000047766.16"; transcript_id "ENSMUSG00000047766.16_tx_15"; exon_id "chr9_60594694_60594787_-"; exonnum "1"; txlen "1970";
chr9	sragcm37_mid	exon	60594694	60594787	1.78444395160871	-	.	gene_id "ENSMUSG00000047766.16"; transcript_id "ENSMUSG00000047766.16_tx_18"; exon_id "chr9_60594694_60594787_-"; exonnum "1"; txlen "1824";
chr9	sragcm37_mid	exon	60594694	60594787	32.8008485344465	-	.	gene_id "ENSMUSG00000047766.16"; transcript_id "ENSMUSG00000047766.16_tx_2"; exon_id "chr9_60594694_60594787_-"; exonnum "1"; txlen "2354";
chr9	sragcm37_mid	exon	60594694	60594787	1.78444395160871	-	.	gene_id "ENSMUSG00000047766.16"; transcript_id "ENSMUSG00000047766.16_tx_21"; exon_id "chr9_60594694_60594787_-"; exonnum "1"; txlen "1886";
chr9	sragcm37_mid	exon	60594694	60594787	1.78444395160871	-	.	gene_id "ENSMUSG00000047766.16"; transcript_id "ENSMUSG00000047766.16_tx_22"; exon_id "chr9_60594694_60594787_-"; exonnum "1"; txlen "2010";
chr9	sragcm37_mid	exon	60594694	60594787	1.78444395160871	-	.	gene_id "ENSMUSG00000047766.16"; transcript_id "ENSMUSG00000047766.16_tx_24"; exon_id "chr9_60594694_60594787_-"; exonnum "1"; txlen "2072";
chr9	sragcm37_mid	exon	60594694	60594787	1.45897933150398	-	.	gene_id "ENSMUSG00000047766.16"; transcript_id "ENSMUSG00000047766.16_tx_27"; exon_id "chr9_60594694_60594787_-"; exonnum "1"; txlen "2106";
chr9	sragcm37_mid	exon	60594694	60594787	1.45897933150398	-	.	gene_id "ENSMUSG00000047766.16"; transcript_id "ENSMUSG00000047766.16_tx_28"; exon_id "chr9_60594694_60594787_-"; exonnum "1"; txlen "2168";
chr9	sragcm37_mid	exon	60594694	60594787	1.45897933150398	-	.	gene_id "ENSMUSG00000047766.16"; transcript_id "ENSMUSG00000047766.16_tx_29"; exon_id "chr9_60594694_60594787_-"; exonnum "1"; txlen "2292";
chr9	sragcm37_mid	exon	60594694	60594787	1.45897933150398	-	.	gene_id "ENSMUSG00000047766.16"; transcript_id "ENSMUSG00000047766.16_tx_31"; exon_id "chr9_60594694_60594787_-"; exonnum "1"; txlen "2022";
chr9	sragcm37_mid	exon	60594694	60594787	1.45897933150398	-	.	gene_id "ENSMUSG00000047766.16"; transcript_id "ENSMUSG00000047766.16_tx_33"; exon_id "chr9_60594694_60594787_-"; exonnum "1"; txlen "2084";
chr9	sragcm37_mid	exon	60594694	60594787	1.45897933150398	-	.	gene_id "ENSMUSG00000047766.16"; transcript_id "ENSMUSG00000047766.16_tx_36"; exon_id "chr9_60594694_60594787_-"; exonnum "1"; txlen "2270";
chr9	sragcm37_mid	exon	60594694	60594787	1.45897933150398	-	.	gene_id "ENSMUSG00000047766.16"; transcript_id "ENSMUSG00000047766.16_tx_37"; exon_id "chr9_60594694_60594787_-"; exonnum "1"; txlen "2208";
chr9	sragcm37_mid	exon	60594694	60594787	1.26818972661499	-	.	gene_id "ENSMUSG00000047766.16"; transcript_id "ENSMUSG00000047766.16_tx_41"; exon_id "chr9_60594694_60594787_-"; exonnum "1"; txlen "2003";
chr9	sragcm37_mid	exon	60594694	60594787	1.26818972661499	-	.	gene_id "ENSMUSG00000047766.16"; transcript_id "ENSMUSG00000047766.16_tx_43"; exon_id "chr9_60594694_60594787_-"; exonnum "1"; txlen "2065";
chr9	sragcm37_mid	exon	60594694	60594787	1.26818972661499	-	.	gene_id "ENSMUSG00000047766.16"; transcript_id "ENSMUSG00000047766.16_tx_44"; exon_id "chr9_60594694_60594787_-"; exonnum "1"; txlen "2189";
chr9	sragcm37_mid	exon	60594694	60594787	1.26818972661499	-	.	gene_id "ENSMUSG00000047766.16"; transcript_id "ENSMUSG00000047766.16_tx_46"; exon_id "chr9_60594694_60594787_-"; exonnum "1"; txlen "2201";
chr9	sragcm37_mid	exon	60594694	60594787	1.26818972661499	-	.	gene_id "ENSMUSG00000047766.16"; transcript_id "ENSMUSG00000047766.16_tx_48"; exon_id "chr9_60594694_60594787_-"; exonnum "1"; txlen "2263";
chr9	sragcm37_mid	exon	60594694	60594787	1.26818972661499	-	.	gene_id "ENSMUSG00000047766.16"; transcript_id "ENSMUSG00000047766.16_tx_49"; exon_id "chr9_60594694_60594787_-"; exonnum "1"; txlen "2387";
chr9	sragcm37_mid	exon	60594694	60594787	5.04573503187097	-	.	gene_id "ENSMUSG00000047766.16"; transcript_id "ENSMUSG00000047766.16_tx_5"; exon_id "chr9_60594694_60594787_-"; exonnum "1"; txlen "2089";
chr9	sragcm37_mid	exon	60594694	60594787	5.04573503187097	-	.	gene_id "ENSMUSG00000047766.16"; transcript_id "ENSMUSG00000047766.16_tx_6"; exon_id "chr9_60594694_60594787_-"; exonnum "1"; txlen "2287";
chr9	sragcm37_mid	exon	60594694	60594787	4.07391921027649	-	.	gene_id "ENSMUSG00000047766.16"; transcript_id "ENSMUSG00000047766.16_tx_8"; exon_id "chr9_60594694_60594787_-"; exonnum "1"; txlen "2094";
chr9	HAVANA	exon	60594694	60594817	0	-	.	gene_id "ENSMUSG00000047766.16"; transcript_id "ENSMUST00000114032.8"; gene_type "protein_coding"; gene_name "Lrrc49"; transcript_type "protein_coding"; transcript_name "Lrrc49-203"; exon_number 1; exon_id "ENSMUSE00000697828.2"; level 2; protein_id "ENSMUSP00000109666.2"; transcript_support_level "1"; mgi_id "MGI:2442689"; tag "basic"; tag "CCDS"; ccdsid "CCDS81016.1"; havana_gene "OTTMUSG00000023677.1"; havana_transcript "OTTMUST00000057797.1";
chr9	ENSEMBL	exon	60594694	60594817	0	-	.	gene_id "ENSMUSG00000047766.16"; transcript_id "ENSMUST00000166168.8"; gene_type "protein_coding"; gene_name "Lrrc49"; transcript_type "protein_coding"; transcript_name "Lrrc49-210"; exon_number 1; exon_id "ENSMUSE00000697828.2"; level 3; protein_id "ENSMUSP00000128842.2"; transcript_support_level "5"; mgi_id "MGI:2442689"; tag "basic"; tag "CCDS"; ccdsid "CCDS52821.1"; havana_gene "OTTMUSG00000023677.1";
chr9	HAVANA	exon	60594694	60594955	0	-	.	gene_id "ENSMUSG00000047766.16"; transcript_id "ENSMUST00000132366.2"; gene_type "protein_coding"; gene_name "Lrrc49"; transcript_type "protein_coding"; transcript_name "Lrrc49-206"; exon_number 1; exon_id "ENSMUSE00000814017.2"; level 2; protein_id "ENSMUSP00000121491.2"; transcript_support_level "2"; mgi_id "MGI:2442689"; tag "mRNA_end_NF"; tag "cds_end_NF"; havana_gene "OTTMUSG00000023677.1"; havana_transcript "OTTMUST00000057799.1";
chr9	HAVANA	start_codon	60594721	60594723	0	-	0	gene_id "ENSMUSG00000047766.16"; transcript_id "ENSMUST00000114032.8"; gene_type "protein_coding"; gene_name "Lrrc49"; transcript_type "protein_coding"; transcript_name "Lrrc49-203"; exon_number 1; exon_id "ENSMUSE00000697828.2"; level 2; protein_id "ENSMUSP00000109666.2"; transcript_support_level "1"; mgi_id "MGI:2442689"; tag "basic"; tag "CCDS"; ccdsid "CCDS81016.1"; havana_gene "OTTMUSG00000023677.1"; havana_transcript "OTTMUST00000057797.1";
chr9	ENSEMBL	start_codon	60594721	60594723	0	-	0	gene_id "ENSMUSG00000047766.16"; transcript_id "ENSMUST00000166168.8"; gene_type "protein_coding"; gene_name "Lrrc49"; transcript_type "protein_coding"; transcript_name "Lrrc49-210"; exon_number 1; exon_id "ENSMUSE00000697828.2"; level 3; protein_id "ENSMUSP00000128842.2"; transcript_support_level "5"; mgi_id "MGI:2442689"; tag "basic"; tag "CCDS"; ccdsid "CCDS52821.1"; havana_gene "OTTMUSG00000023677.1";
chr9	HAVANA	start_codon	60594721	60594723	0	-	0	gene_id "ENSMUSG00000047766.16"; transcript_id "ENSMUST00000132366.2"; gene_type "protein_coding"; gene_name "Lrrc49"; transcript_type "protein_coding"; transcript_name "Lrrc49-206"; exon_number 1; exon_id "ENSMUSE00000814017.2"; level 2; protein_id "ENSMUSP00000121491.2"; transcript_support_level "2"; mgi_id "MGI:2442689"; tag "mRNA_end_NF"; tag "cds_end_NF"; havana_gene "OTTMUSG00000023677.1"; havana_transcript "OTTMUST00000057799.1";
chr9	HAVANA	UTR	60594724	60594817	0	-	.	gene_id "ENSMUSG00000047766.16"; transcript_id "ENSMUST00000114032.8"; gene_type "protein_coding"; gene_name "Lrrc49"; transcript_type "protein_coding"; transcript_name "Lrrc49-203"; exon_number 1; exon_id "ENSMUSE00000697828.2"; level 2; protein_id "ENSMUSP00000109666.2"; transcript_support_level "1"; mgi_id "MGI:2442689"; tag "basic"; tag "CCDS"; ccdsid "CCDS81016.1"; havana_gene "OTTMUSG00000023677.1"; havana_transcript "OTTMUST00000057797.1";
chr9	ENSEMBL	UTR	60594724	60594817	0	-	.	gene_id "ENSMUSG00000047766.16"; transcript_id "ENSMUST00000166168.8"; gene_type "protein_coding"; gene_name "Lrrc49"; transcript_type "protein_coding"; transcript_name "Lrrc49-210"; exon_number 1; exon_id "ENSMUSE00000697828.2"; level 3; protein_id "ENSMUSP00000128842.2"; transcript_support_level "5"; mgi_id "MGI:2442689"; tag "basic"; tag "CCDS"; ccdsid "CCDS52821.1"; havana_gene "OTTMUSG00000023677.1";
chr9	HAVANA	UTR	60594724	60594955	0	-	.	gene_id "ENSMUSG00000047766.16"; transcript_id "ENSMUST00000132366.2"; gene_type "protein_coding"; gene_name "Lrrc49"; transcript_type "protein_coding"; transcript_name "Lrrc49-206"; exon_number 1; exon_id "ENSMUSE00000814017.2"; level 2; protein_id "ENSMUSP00000121491.2"; transcript_support_level "2"; mgi_id "MGI:2442689"; tag "mRNA_end_NF"; tag "cds_end_NF"; havana_gene "OTTMUSG00000023677.1"; havana_transcript "OTTMUST00000057799.1";
chr9	HAVANA	CDS	60595095	60595142	0	-	0	gene_id "ENSMUSG00000047766.16"; transcript_id "ENSMUST00000150060.8"; gene_type "protein_coding"; gene_name "Lrrc49"; transcript_type "nonsense_mediated_decay"; transcript_name "Lrrc49-208"; exon_number 1; exon_id "ENSMUSE00000838411.2"; level 2; protein_id "ENSMUSP00000118205.2"; transcript_support_level "1"; mgi_id "MGI:2442689"; havana_gene "OTTMUSG00000023677.1"; havana_transcript "OTTMUST00000057793.1";
chr9	HAVANA	CDS	60595095	60595142	0	-	0	gene_id "ENSMUSG00000047766.16"; transcript_id "ENSMUST00000114034.9"; gene_type "protein_coding"; gene_name "Lrrc49"; transcript_type "protein_coding"; transcript_name "Lrrc49-204"; exon_number 1; exon_id "ENSMUSE00000726259.2"; level 2; protein_id "ENSMUSP00000109668.3"; transcript_support_level "1"; mgi_id "MGI:2442689"; tag "basic"; tag "appris_alternative_1"; tag "CCDS"; ccdsid "CCDS52822.1"; havana_gene "OTTMUSG00000023677.1"; havana_transcript "OTTMUST00000057796.1";
chr9	HAVANA	CDS	60595095	60595142	0	-	0	gene_id "ENSMUSG00000047766.16"; transcript_id "ENSMUST00000065603.12"; gene_type "protein_coding"; gene_name "Lrrc49"; transcript_type "protein_coding"; transcript_name "Lrrc49-202"; exon_number 1; exon_id "ENSMUSE00000734484.2"; level 2; protein_id "ENSMUSP00000070606.6"; transcript_support_level "1"; mgi_id "MGI:2442689"; tag "basic"; tag "Ensembl_canonical"; tag "GENCODE_Primary"; tag "appris_principal_4"; tag "CCDS"; ccdsid "CCDS23257.1"; havana_gene "OTTMUSG00000023677.1"; havana_transcript "OTTMUST00000057794.1";
chr9	HAVANA	exon	60595095	60595186	0	-	.	gene_id "ENSMUSG00000047766.16"; transcript_id "ENSMUST00000128877.8"; gene_type "protein_coding"; gene_name "Lrrc49"; transcript_type "retained_intron"; transcript_name "Lrrc49-205"; exon_number 1; exon_id "ENSMUSE00000513652.5"; level 2; transcript_support_level "1"; mgi_id "MGI:2442689"; havana_gene "OTTMUSG00000023677.1"; havana_transcript "OTTMUST00000057795.1";
chr9	HAVANA	exon	60595095	60595401	0	-	.	gene_id "ENSMUSG00000047766.16"; transcript_id "ENSMUST00000114034.9"; gene_type "protein_coding"; gene_name "Lrrc49"; transcript_type "protein_coding"; transcript_name "Lrrc49-204"; exon_number 1; exon_id "ENSMUSE00000726259.2"; level 2; protein_id "ENSMUSP00000109668.3"; transcript_support_level "1"; mgi_id "MGI:2442689"; tag "basic"; tag "appris_alternative_1"; tag "CCDS"; ccdsid "CCDS52822.1"; havana_gene "OTTMUSG00000023677.1"; havana_transcript "OTTMUST00000057796.1";
chr9	ENSEMBL_gcm37	exon	60595095	60595401	0.414574066065578	-	.	gene_id "ENSMUSG00000047766.16"; transcript_id "ENSMUSG00000047766.16_tx_50"; exon_id "chr9_60595095_60595401_-"; exonnum "1"; txlen "2983";
chr9	ENSEMBL_gcm37	exon	60595095	60595401	0.414574066065578	-	.	gene_id "ENSMUSG00000047766.16"; transcript_id "ENSMUSG00000047766.16_tx_51"; exon_id "chr9_60595095_60595401_-"; exonnum "1"; txlen "3078";
chr9	HAVANA	exon	60595095	60595407	0	-	.	gene_id "ENSMUSG00000047766.16"; transcript_id "ENSMUST00000150060.8"; gene_type "protein_coding"; gene_name "Lrrc49"; transcript_type "nonsense_mediated_decay"; transcript_name "Lrrc49-208"; exon_number 1; exon_id "ENSMUSE00000838411.2"; level 2; protein_id "ENSMUSP00000118205.2"; transcript_support_level "1"; mgi_id "MGI:2442689"; havana_gene "OTTMUSG00000023677.1"; havana_transcript "OTTMUST00000057793.1";
chr9	HAVANA	exon	60595095	60595441	0	-	.	gene_id "ENSMUSG00000047766.16"; transcript_id "ENSMUST00000065603.12"; gene_type "protein_coding"; gene_name "Lrrc49"; transcript_type "protein_coding"; transcript_name "Lrrc49-202"; exon_number 1; exon_id "ENSMUSE00000734484.2"; level 2; protein_id "ENSMUSP00000070606.6"; transcript_support_level "1"; mgi_id "MGI:2442689"; tag "basic"; tag "Ensembl_canonical"; tag "GENCODE_Primary"; tag "appris_principal_4"; tag "CCDS"; ccdsid "CCDS23257.1"; havana_gene "OTTMUSG00000023677.1"; havana_transcript "OTTMUST00000057794.1";
chr9	HAVANA	start_codon	60595140	60595142	0	-	0	gene_id "ENSMUSG00000047766.16"; transcript_id "ENSMUST00000150060.8"; gene_type "protein_coding"; gene_name "Lrrc49"; transcript_type "nonsense_mediated_decay"; transcript_name "Lrrc49-208"; exon_number 1; exon_id "ENSMUSE00000838411.2"; level 2; protein_id "ENSMUSP00000118205.2"; transcript_support_level "1"; mgi_id "MGI:2442689"; havana_gene "OTTMUSG00000023677.1"; havana_transcript "OTTMUST00000057793.1";
chr9	HAVANA	start_codon	60595140	60595142	0	-	0	gene_id "ENSMUSG00000047766.16"; transcript_id "ENSMUST00000114034.9"; gene_type "protein_coding"; gene_name "Lrrc49"; transcript_type "protein_coding"; transcript_name "Lrrc49-204"; exon_number 1; exon_id "ENSMUSE00000726259.2"; level 2; protein_id "ENSMUSP00000109668.3"; transcript_support_level "1"; mgi_id "MGI:2442689"; tag "basic"; tag "appris_alternative_1"; tag "CCDS"; ccdsid "CCDS52822.1"; havana_gene "OTTMUSG00000023677.1"; havana_transcript "OTTMUST00000057796.1";
chr9	HAVANA	start_codon	60595140	60595142	0	-	0	gene_id "ENSMUSG00000047766.16"; transcript_id "ENSMUST00000065603.12"; gene_type "protein_coding"; gene_name "Lrrc49"; transcript_type "protein_coding"; transcript_name "Lrrc49-202"; exon_number 1; exon_id "ENSMUSE00000734484.2"; level 2; protein_id "ENSMUSP00000070606.6"; transcript_support_level "1"; mgi_id "MGI:2442689"; tag "basic"; tag "Ensembl_canonical"; tag "GENCODE_Primary"; tag "appris_principal_4"; tag "CCDS"; ccdsid "CCDS23257.1"; havana_gene "OTTMUSG00000023677.1"; havana_transcript "OTTMUST00000057794.1";
chr9	HAVANA	UTR	60595143	60595401	0	-	.	gene_id "ENSMUSG00000047766.16"; transcript_id "ENSMUST00000114034.9"; gene_type "protein_coding"; gene_name "Lrrc49"; transcript_type "protein_coding"; transcript_name "Lrrc49-204"; exon_number 1; exon_id "ENSMUSE00000726259.2"; level 2; protein_id "ENSMUSP00000109668.3"; transcript_support_level "1"; mgi_id "MGI:2442689"; tag "basic"; tag "appris_alternative_1"; tag "CCDS"; ccdsid "CCDS52822.1"; havana_gene "OTTMUSG00000023677.1"; havana_transcript "OTTMUST00000057796.1";
chr9	HAVANA	UTR	60595143	60595407	0	-	.	gene_id "ENSMUSG00000047766.16"; transcript_id "ENSMUST00000150060.8"; gene_type "protein_coding"; gene_name "Lrrc49"; transcript_type "nonsense_mediated_decay"; transcript_name "Lrrc49-208"; exon_number 1; exon_id "ENSMUSE00000838411.2"; level 2; protein_id "ENSMUSP00000118205.2"; transcript_support_level "1"; mgi_id "MGI:2442689"; havana_gene "OTTMUSG00000023677.1"; havana_transcript "OTTMUST00000057793.1";
chr9	HAVANA	UTR	60595143	60595441	0	-	.	gene_id "ENSMUSG00000047766.16"; transcript_id "ENSMUST00000065603.12"; gene_type "protein_coding"; gene_name "Lrrc49"; transcript_type "protein_coding"; transcript_name "Lrrc49-202"; exon_number 1; exon_id "ENSMUSE00000734484.2"; level 2; protein_id "ENSMUSP00000070606.6"; transcript_support_level "1"; mgi_id "MGI:2442689"; tag "basic"; tag "Ensembl_canonical"; tag "GENCODE_Primary"; tag "appris_principal_4"; tag "CCDS"; ccdsid "CCDS23257.1"; havana_gene "OTTMUSG00000023677.1"; havana_transcript "OTTMUST00000057794.1";
chr9	sragcm37_mid	exon	60595639	60595721	0.0891807879434005	-	.	gene_id "sragcm37_gene_40918"; transcript_id "sragcm37_gene_40918_tx_4"; exon_id "chr9_60595639_60595721_-"; exonnum "4"; txlen "591";
chr9	sragcm37_mid	exon	60595647	60595721	0.303472131854075	-	.	gene_id "sragcm37_gene_40918"; transcript_id "sragcm37_gene_40918_tx_1"; exon_id "chr9_60595647_60595721_-"; exonnum "4"; txlen "583";
chr9	sragcm37_mid	exon	60596911	60597119	0.303472131854075	-	.	gene_id "sragcm37_gene_40918"; transcript_id "sragcm37_gene_40918_tx_1"; exon_id "chr9_60596911_60597119_-"; exonnum "3"; txlen "583";
chr9	sragcm37_mid	exon	60596911	60597119	0.0891807879434005	-	.	gene_id "sragcm37_gene_40918"; transcript_id "sragcm37_gene_40918_tx_4"; exon_id "chr9_60596911_60597119_-"; exonnum "3"; txlen "591";
chr9	sragcm37_mid	exon	60596911	60597119	0.0221509877631224	-	.	gene_id "sragcm37_gene_40918"; transcript_id "sragcm37_gene_40918_tx_5"; exon_id "chr9_60596911_60597119_-"; exonnum "4"; txlen "700";
chr9	sragcm37_mid	exon	60597937	60598124	0.303472131854075	-	.	gene_id "sragcm37_gene_40918"; transcript_id "sragcm37_gene_40918_tx_1"; exon_id "chr9_60597937_60598124_-"; exonnum "2"; txlen "583";
chr9	sragcm37_mid	exon	60597937	60598124	0.0891807879434005	-	.	gene_id "sragcm37_gene_40918"; transcript_id "sragcm37_gene_40918_tx_4"; exon_id "chr9_60597937_60598124_-"; exonnum "2"; txlen "591";
chr9	sragcm37_mid	exon	60597937	60598124	0.0221509877631224	-	.	gene_id "sragcm37_gene_40918"; transcript_id "sragcm37_gene_40918_tx_5"; exon_id "chr9_60597937_60598124_-"; exonnum "3"; txlen "700";
chr9	sragcm37_mid	exon	60599767	60599877	0.303472131854075	-	.	gene_id "sragcm37_gene_40918"; transcript_id "sragcm37_gene_40918_tx_1"; exon_id "chr9_60599767_60599877_-"; exonnum "1"; txlen "583";
chr9	sragcm37_mid	exon	60599767	60599877	0.0891807879434005	-	.	gene_id "sragcm37_gene_40918"; transcript_id "sragcm37_gene_40918_tx_4"; exon_id "chr9_60599767_60599877_-"; exonnum "1"; txlen "591";
chr9	sragcm37_mid	exon	60599767	60599877	0.0221509877631224	-	.	gene_id "sragcm37_gene_40918"; transcript_id "sragcm37_gene_40918_tx_5"; exon_id "chr9_60599767_60599877_-"; exonnum "2"; txlen "700";
chr9	sragcm37_ss	exon	60600621	60600812	0.0221509877631224	-	.	gene_id "sragcm37_gene_40918"; transcript_id "sragcm37_gene_40918_tx_5"; exon_id "chr9_60600621_60600812_-"; exonnum "1"; txlen "700";
chr9	HAVANA	exon	60649597	60649788	0	-	.	gene_id "ENSMUSG00000133944.1"; transcript_id "ENSMUST00000321674.1"; gene_type "lncRNA"; gene_name "ENSMUSG00000133944"; transcript_type "lncRNA"; transcript_name "ENSMUST00000321674"; exon_number 2; exon_id "ENSMUSE00001634457.1"; level 2; tag "basic"; tag "Ensembl_canonical"; tag "GENCODE_Primary"; tag "TAGENE";
chr9	HAVANA	gene	60649597	60650414	0	-	.	gene_id "ENSMUSG00000133944.1"; gene_type "lncRNA"; gene_name "ENSMUSG00000133944"; level 2;
chr9	HAVANA	transcript	60649597	60650414	0	-	.	gene_id "ENSMUSG00000133944.1"; transcript_id "ENSMUST00000321674.1"; gene_type "lncRNA"; gene_name "ENSMUSG00000133944"; transcript_type "lncRNA"; transcript_name "ENSMUST00000321674"; level 2; tag "basic"; tag "Ensembl_canonical"; tag "GENCODE_Primary"; tag "TAGENE";
chr9	HAVANA	exon	60650229	60650414	0	-	.	gene_id "ENSMUSG00000133944.1"; transcript_id "ENSMUST00000321674.1"; gene_type "lncRNA"; gene_name "ENSMUSG00000133944"; transcript_type "lncRNA"; transcript_name "ENSMUST00000321674"; exon_number 1; exon_id "ENSMUSE00001634456.1"; level 2; tag "basic"; tag "Ensembl_canonical"; tag "GENCODE_Primary"; tag "TAGENE";
chr9	sragcm37_es	exon	60663656	60663821	0.00251418143184819	-	.	gene_id "ENSMUSG00000136559.1"; transcript_id "ENSMUSG00000136559.1_tx_11"; exon_id "chr9_60663656_60663821_-"; exonnum "4"; txlen "706";
chr9	sragcm37_es	exon	60663656	60663821	0.00543411311151348	-	.	gene_id "ENSMUSG00000136559.1"; transcript_id "ENSMUSG00000136559.1_tx_7"; exon_id "chr9_60663656_60663821_-"; exonnum "4"; txlen "923";
chr9	sragcm37_es	exon	60663656	60663821	0.00460857676724124	-	.	gene_id "ENSMUSG00000136559.1"; transcript_id "ENSMUSG00000136559.1_tx_9"; exon_id "chr9_60663656_60663821_-"; exonnum "3"; txlen "524";
chr9	sragcm37_mid	exon	60664104	60664273	0.00251418143184819	-	.	gene_id "ENSMUSG00000136559.1"; transcript_id "ENSMUSG00000136559.1_tx_11"; exon_id "chr9_60664104_60664273_-"; exonnum "3"; txlen "706";
chr9	sragcm37_mid	exon	60664104	60664273	0.00543411311151348	-	.	gene_id "ENSMUSG00000136559.1"; transcript_id "ENSMUSG00000136559.1_tx_7"; exon_id "chr9_60664104_60664273_-"; exonnum "3"; txlen "923";
chr9	sragcm37_mid	exon	60664104	60664273	0.00460857676724124	-	.	gene_id "ENSMUSG00000136559.1"; transcript_id "ENSMUSG00000136559.1_tx_9"; exon_id "chr9_60664104_60664273_-"; exonnum "2"; txlen "524";
chr9	HAVANA	exon	60665540	60665864	0	-	.	gene_id "ENSMUSG00000136559.1"; transcript_id "ENSMUST00000336568.1"; gene_type "lncRNA"; gene_name "ENSMUSG00000136559"; transcript_type "lncRNA"; transcript_name "ENSMUST00000336568"; exon_number 3; exon_id "ENSMUSE00001663581.1"; level 2; tag "basic"; tag "Ensembl_canonical"; tag "GENCODE_Primary"; tag "TAGENE";
chr9	HAVANA	gene	60665540	60676179	0	-	.	gene_id "ENSMUSG00000136559.1"; gene_type "lncRNA"; gene_name "ENSMUSG00000136559"; level 2;
chr9	HAVANA	transcript	60665540	60676179	0	-	.	gene_id "ENSMUSG00000136559.1"; transcript_id "ENSMUST00000336568.1"; gene_type "lncRNA"; gene_name "ENSMUSG00000136559"; transcript_type "lncRNA"; transcript_name "ENSMUST00000336568"; level 2; tag "basic"; tag "Ensembl_canonical"; tag "GENCODE_Primary"; tag "TAGENE";
chr9	sragcm37_mid	exon	60665683	60665864	0.00441886958162583	-	.	gene_id "ENSMUSG00000136559.1"; transcript_id "ENSMUSG00000136559.1_tx_10"; exon_id "chr9_60665683_60665864_-"; exonnum "3"; txlen "639";
chr9	sragcm37_mid	exon	60665683	60665864	0.00251418143184819	-	.	gene_id "ENSMUSG00000136559.1"; transcript_id "ENSMUSG00000136559.1_tx_11"; exon_id "chr9_60665683_60665864_-"; exonnum "2"; txlen "706";
chr9	sragcm37_mid	exon	60665683	60666081	0.00543411311151348	-	.	gene_id "ENSMUSG00000136559.1"; transcript_id "ENSMUSG00000136559.1_tx_7"; exon_id "chr9_60665683_60666081_-"; exonnum "2"; txlen "923";
chr9	sragcm37_ss	exon	60666766	60666953	0.00251418143184819	-	.	gene_id "ENSMUSG00000136559.1"; transcript_id "ENSMUSG00000136559.1_tx_11"; exon_id "chr9_60666766_60666953_-"; exonnum "1"; txlen "706";
chr9	sragcm37_ss	exon	60666766	60666953	0.00543411311151348	-	.	gene_id "ENSMUSG00000136559.1"; transcript_id "ENSMUSG00000136559.1_tx_7"; exon_id "chr9_60666766_60666953_-"; exonnum "1"; txlen "923";
chr9	sragcm37_ss	exon	60666766	60666953	0.00460857676724124	-	.	gene_id "ENSMUSG00000136559.1"; transcript_id "ENSMUSG00000136559.1_tx_9"; exon_id "chr9_60666766_60666953_-"; exonnum "1"; txlen "524";
chr9	HAVANA	exon	60674752	60674875	0	-	.	gene_id "ENSMUSG00000136559.1"; transcript_id "ENSMUST00000336568.1"; gene_type "lncRNA"; gene_name "ENSMUSG00000136559"; transcript_type "lncRNA"; transcript_name "ENSMUST00000336568"; exon_number 2; exon_id "ENSMUSE00001663582.1"; level 2; tag "basic"; tag "Ensembl_canonical"; tag "GENCODE_Primary"; tag "TAGENE";
chr9	ENSEMBL_gcm37	exon	60674752	60674875	0.00441886958162583	-	.	gene_id "ENSMUSG00000136559.1"; transcript_id "ENSMUSG00000136559.1_tx_10"; exon_id "chr9_60674752_60674875_-"; exonnum "2"; txlen "639";
chr9	HAVANA	exon	60675847	60676179	0	-	.	gene_id "ENSMUSG00000136559.1"; transcript_id "ENSMUST00000336568.1"; gene_type "lncRNA"; gene_name "ENSMUSG00000136559"; transcript_type "lncRNA"; transcript_name "ENSMUST00000336568"; exon_number 1; exon_id "ENSMUSE00001663583.1"; level 2; tag "basic"; tag "Ensembl_canonical"; tag "GENCODE_Primary"; tag "TAGENE";
chr9	ENSEMBL_gcm37	exon	60675847	60676179	0.00441886958162583	-	.	gene_id "ENSMUSG00000136559.1"; transcript_id "ENSMUSG00000136559.1_tx_10"; exon_id "chr9_60675847_60676179_-"; exonnum "1"; txlen "639";
chr9	sragcm37_es	exon	60680928	60681259	0.00788756261361521	-	.	gene_id "ENSMUSG00000136559.1"; transcript_id "ENSMUSG00000136559.1_tx_3"; exon_id "chr9_60680928_60681259_-"; exonnum "4"; txlen "559";
chr9	sragcm37_es	exon	60680928	60681259	0.00657296884467934	-	.	gene_id "ENSMUSG00000136559.1"; transcript_id "ENSMUSG00000136559.1_tx_5"; exon_id "chr9_60680928_60681259_-"; exonnum "4"; txlen "729";
chr9	sragcm37_mid	exon	60681858	60681946	0.00788756261361521	-	.	gene_id "ENSMUSG00000136559.1"; transcript_id "ENSMUSG00000136559.1_tx_3"; exon_id "chr9_60681858_60681946_-"; exonnum "3"; txlen "559";
chr9	sragcm37_mid	exon	60681858	60682116	0.00657296884467934	-	.	gene_id "ENSMUSG00000136559.1"; transcript_id "ENSMUSG00000136559.1_tx_5"; exon_id "chr9_60681858_60682116_-"; exonnum "3"; txlen "729";
chr9	sragcm37_mid	exon	60685589	60685640	0.00788756261361521	-	.	gene_id "ENSMUSG00000136559.1"; transcript_id "ENSMUSG00000136559.1_tx_3"; exon_id "chr9_60685589_60685640_-"; exonnum "2"; txlen "559";
chr9	sragcm37_mid	exon	60685589	60685640	0.00657296884467934	-	.	gene_id "ENSMUSG00000136559.1"; transcript_id "ENSMUSG00000136559.1_tx_5"; exon_id "chr9_60685589_60685640_-"; exonnum "2"; txlen "729";
chr9	sragcm37_ss	exon	60689014	60689099	0.00788756261361521	-	.	gene_id "ENSMUSG00000136559.1"; transcript_id "ENSMUSG00000136559.1_tx_3"; exon_id "chr9_60689014_60689099_-"; exonnum "1"; txlen "559";
chr9	sragcm37_ss	exon	60689014	60689099	0.00657296884467934	-	.	gene_id "ENSMUSG00000136559.1"; transcript_id "ENSMUSG00000136559.1_tx_5"; exon_id "chr9_60689014_60689099_-"; exonnum "1"; txlen "729";
chr9	sragcm37_es	exon	60695508	60697065	0.0122044969397285	-	.	gene_id "ENSMUSG00000052143.11"; transcript_id "ENSMUSG00000052143.11_tx_3"; exon_id "chr9_60695508_60697065_-"; exonnum "3"; txlen "1831";
chr9	sragcm37_mid	exon	60698976	60699154	0.0122044969397285	-	.	gene_id "ENSMUSG00000052143.11"; transcript_id "ENSMUSG00000052143.11_tx_3"; exon_id "chr9_60698976_60699154_-"; exonnum "2"; txlen "1831";
chr9	sragcm37_ss	exon	60699871	60699964	0.0122044969397285	-	.	gene_id "ENSMUSG00000052143.11"; transcript_id "ENSMUSG00000052143.11_tx_3"; exon_id "chr9_60699871_60699964_-"; exonnum "1"; txlen "1831";
chr9	HAVANA	exon	60728834	60729188	0	-	.	gene_id "ENSMUSG00000052143.11"; transcript_id "ENSMUST00000214999.2"; gene_type "lncRNA"; gene_name "Gm9869"; transcript_type "lncRNA"; transcript_name "Gm9869-201"; exon_number 2; exon_id "ENSMUSE00001395030.2"; level 2; transcript_support_level "1"; mgi_id "MGI:3642719"; tag "basic"; tag "Ensembl_canonical"; tag "GENCODE_Primary"; havana_gene "OTTMUSG00000063339.1"; havana_transcript "OTTMUST00000154293.1";
chr9	ENSEMBL_gcm37	exon	60728834	60729188	0.011734946582441	-	.	gene_id "ENSMUSG00000052143.11"; transcript_id "ENSMUSG00000052143.11_tx_4"; exon_id "chr9_60728834_60729188_-"; exonnum "3"; txlen "821";
chr9	HAVANA	transcript	60728834	60745481	0	-	.	gene_id "ENSMUSG00000052143.11"; transcript_id "ENSMUST00000214999.2"; gene_type "lncRNA"; gene_name "Gm9869"; transcript_type "lncRNA"; transcript_name "Gm9869-201"; level 2; transcript_support_level "1"; mgi_id "MGI:3642719"; tag "basic"; tag "Ensembl_canonical"; tag "GENCODE_Primary"; havana_gene "OTTMUSG00000063339.1"; havana_transcript "OTTMUST00000154293.1";
chr9	HAVANA	gene	60728834	60745533	0	-	.	gene_id "ENSMUSG00000052143.11"; gene_type "lncRNA"; gene_name "Gm9869"; level 2; mgi_id "MGI:3642719"; havana_gene "OTTMUSG00000063339.1";
chr9	sragcm37_es	exon	60731800	60732006	1.04888406173373	-	.	gene_id "ENSMUSG00000052143.11"; transcript_id "ENSMUSG00000052143.11_tx_2"; exon_id "chr9_60731800_60732006_-"; exonnum "2"; txlen "531";
chr9	HAVANA	exon	60736781	60737009	0	-	.	gene_id "ENSMUSG00000052143.11"; transcript_id "ENSMUST00000281605.1"; gene_type "lncRNA"; gene_name "Gm9869"; transcript_type "lncRNA"; transcript_name "Gm9869-202"; exon_number 2; exon_id "ENSMUSE00001558102.1"; level 2; mgi_id "MGI:3642719"; tag "basic"; tag "TAGENE"; havana_gene "OTTMUSG00000063339.1";
chr9	HAVANA	transcript	60736781	60745533	0	-	.	gene_id "ENSMUSG00000052143.11"; transcript_id "ENSMUST00000281605.1"; gene_type "lncRNA"; gene_name "Gm9869"; transcript_type "lncRNA"; transcript_name "Gm9869-202"; level 2; mgi_id "MGI:3642719"; tag "basic"; tag "TAGENE"; havana_gene "OTTMUSG00000063339.1";
chr9	sragcm37_mid	exon	60736868	60737009	0.011734946582441	-	.	gene_id "ENSMUSG00000052143.11"; transcript_id "ENSMUSG00000052143.11_tx_4"; exon_id "chr9_60736868_60737009_-"; exonnum "2"; txlen "821";
chr9	HAVANA	exon	60745158	60745481	0	-	.	gene_id "ENSMUSG00000052143.11"; transcript_id "ENSMUST00000214999.2"; gene_type "lncRNA"; gene_name "Gm9869"; transcript_type "lncRNA"; transcript_name "Gm9869-201"; exon_number 1; exon_id "ENSMUSE00001398490.2"; level 2; transcript_support_level "1"; mgi_id "MGI:3642719"; tag "basic"; tag "Ensembl_canonical"; tag "GENCODE_Primary"; havana_gene "OTTMUSG00000063339.1"; havana_transcript "OTTMUST00000154293.1";
chr9	ENSEMBL_gcm37	exon	60745158	60745481	1.04888406173373	-	.	gene_id "ENSMUSG00000052143.11"; transcript_id "ENSMUSG00000052143.11_tx_2"; exon_id "chr9_60745158_60745481_-"; exonnum "1"; txlen "531";
chr9	ENSEMBL_gcm37	exon	60745158	60745481	0.011734946582441	-	.	gene_id "ENSMUSG00000052143.11"; transcript_id "ENSMUSG00000052143.11_tx_4"; exon_id "chr9_60745158_60745481_-"; exonnum "1"; txlen "821";
chr9	HAVANA	exon	60745158	60745533	0	-	.	gene_id "ENSMUSG00000052143.11"; transcript_id "ENSMUST00000281605.1"; gene_type "lncRNA"; gene_name "Gm9869"; transcript_type "lncRNA"; transcript_name "Gm9869-202"; exon_number 1; exon_id "ENSMUSE00001558101.1"; level 2; mgi_id "MGI:3642719"; tag "basic"; tag "TAGENE"; havana_gene "OTTMUSG00000063339.1";
chr9	sragcm37_es	exon	60771231	60771706	0.0269216736401	-	.	gene_id "sragcm37_gene_48396"; transcript_id "sragcm37_gene_48396_tx_3"; exon_id "chr9_60771231_60771706_-"; exonnum "4"; txlen "814";
chr9	sragcm37_es	exon	60771937	60772188	0.293431096727984	-	.	gene_id "sragcm37_gene_48396"; transcript_id "sragcm37_gene_48396_tx_1"; exon_id "chr9_60771937_60772188_-"; exonnum "4"; txlen "590";
chr9	sragcm37_es	exon	60771937	60772188	0.00416170284761646	-	.	gene_id "sragcm37_gene_48396"; transcript_id "sragcm37_gene_48396_tx_6"; exon_id "chr9_60771937_60772188_-"; exonnum "5"; txlen "724";
chr9	sragcm37_mid	exon	60774520	60774554	0.293431096727984	-	.	gene_id "sragcm37_gene_48396"; transcript_id "sragcm37_gene_48396_tx_1"; exon_id "chr9_60774520_60774554_-"; exonnum "3"; txlen "590";
chr9	sragcm37_mid	exon	60774520	60774554	0.0269216736401	-	.	gene_id "sragcm37_gene_48396"; transcript_id "sragcm37_gene_48396_tx_3"; exon_id "chr9_60774520_60774554_-"; exonnum "3"; txlen "814";
chr9	sragcm37_mid	exon	60774520	60774554	0.016398279771646	-	.	gene_id "sragcm37_gene_48396"; transcript_id "sragcm37_gene_48396_tx_5"; exon_id "chr9_60774520_60774554_-"; exonnum "3"; txlen "712";
chr9	sragcm37_mid	exon	60774520	60774554	0.00416170284761646	-	.	gene_id "sragcm37_gene_48396"; transcript_id "sragcm37_gene_48396_tx_6"; exon_id "chr9_60774520_60774554_-"; exonnum "4"; txlen "724";
chr9	sragcm37_mid	exon	60775325	60775495	0.293431096727984	-	.	gene_id "sragcm37_gene_48396"; transcript_id "sragcm37_gene_48396_tx_1"; exon_id "chr9_60775325_60775495_-"; exonnum "2"; txlen "590";
chr9	sragcm37_mid	exon	60775325	60775495	0.0269216736401	-	.	gene_id "sragcm37_gene_48396"; transcript_id "sragcm37_gene_48396_tx_3"; exon_id "chr9_60775325_60775495_-"; exonnum "2"; txlen "814";
chr9	sragcm37_mid	exon	60775325	60775495	0.016398279771646	-	.	gene_id "sragcm37_gene_48396"; transcript_id "sragcm37_gene_48396_tx_5"; exon_id "chr9_60775325_60775495_-"; exonnum "2"; txlen "712";
chr9	sragcm37_mid	exon	60775325	60775495	0.00416170284761646	-	.	gene_id "sragcm37_gene_48396"; transcript_id "sragcm37_gene_48396_tx_6"; exon_id "chr9_60775325_60775495_-"; exonnum "3"; txlen "724";
chr9	sragcm37_ss	exon	60776992	60777497	0.016398279771646	-	.	gene_id "sragcm37_gene_48396"; transcript_id "sragcm37_gene_48396_tx_5"; exon_id "chr9_60776992_60777497_-"; exonnum "1"; txlen "712";
chr9	sragcm37_mid	exon	60782073	60782212	0.00416170284761646	-	.	gene_id "sragcm37_gene_48396"; transcript_id "sragcm37_gene_48396_tx_6"; exon_id "chr9_60782073_60782212_-"; exonnum "2"; txlen "724";
chr9	sragcm37_ss	exon	60782612	60782737	0.00416170284761646	-	.	gene_id "sragcm37_gene_48396"; transcript_id "sragcm37_gene_48396_tx_6"; exon_id "chr9_60782612_60782737_-"; exonnum "1"; txlen "724";
chr9	sragcm37_ss	exon	60796578	60796709	0.293431096727984	-	.	gene_id "sragcm37_gene_48396"; transcript_id "sragcm37_gene_48396_tx_1"; exon_id "chr9_60796578_60796709_-"; exonnum "1"; txlen "590";
chr9	sragcm37_ss	exon	60796578	60796709	0.0269216736401	-	.	gene_id "sragcm37_gene_48396"; transcript_id "sragcm37_gene_48396_tx_3"; exon_id "chr9_60796578_60796709_-"; exonnum "1"; txlen "814";
chr9	sragcm37_es	exon	60806462	60806763	0.0150028333425503	-	.	gene_id "sragcm37_gene_44111"; transcript_id "sragcm37_gene_44111_tx_3"; exon_id "chr9_60806462_60806763_-"; exonnum "2"; txlen "573";
chr9	sragcm37_es	exon	60806462	60806763	0.0103127402113348	-	.	gene_id "sragcm37_gene_44111"; transcript_id "sragcm37_gene_44111_tx_4"; exon_id "chr9_60806462_60806763_-"; exonnum "3"; txlen "638";
chr9	sragcm37_mid	exon	60806937	60807001	0.0103127402113348	-	.	gene_id "sragcm37_gene_44111"; transcript_id "sragcm37_gene_44111_tx_4"; exon_id "chr9_60806937_60807001_-"; exonnum "2"; txlen "638";
chr9	sragcm37_es	exon	60814124	60814497	0.0327789207058329	-	.	gene_id "sragcm37_gene_44111"; transcript_id "sragcm37_gene_44111_tx_1"; exon_id "chr9_60814124_60814497_-"; exonnum "2"; txlen "645";
chr9	sragcm37_es	exon	60814124	60814497	0.0185384945030188	-	.	gene_id "sragcm37_gene_44111"; transcript_id "sragcm37_gene_44111_tx_2"; exon_id "chr9_60814124_60814497_-"; exonnum "3"; txlen "541";
chr9	sragcm37_es	exon	60814124	60814497	0.00454003947012704	-	.	gene_id "sragcm37_gene_44111"; transcript_id "sragcm37_gene_44111_tx_6"; exon_id "chr9_60814124_60814497_-"; exonnum "2"; txlen "808";
chr9	sragcm37_mid	exon	60814681	60814762	0.0185384945030188	-	.	gene_id "sragcm37_gene_44111"; transcript_id "sragcm37_gene_44111_tx_2"; exon_id "chr9_60814681_60814762_-"; exonnum "2"; txlen "541";
chr9	sragcm37_ss	exon	60815945	60816378	0.00454003947012704	-	.	gene_id "sragcm37_gene_44111"; transcript_id "sragcm37_gene_44111_tx_6"; exon_id "chr9_60815945_60816378_-"; exonnum "1"; txlen "808";
chr9	sragcm37_ss	exon	60817816	60817900	0.0185384945030188	-	.	gene_id "sragcm37_gene_44111"; transcript_id "sragcm37_gene_44111_tx_2"; exon_id "chr9_60817816_60817900_-"; exonnum "1"; txlen "541";
chr9	sragcm37_ss	exon	60833243	60833513	0.0327789207058329	-	.	gene_id "sragcm37_gene_44111"; transcript_id "sragcm37_gene_44111_tx_1"; exon_id "chr9_60833243_60833513_-"; exonnum "1"; txlen "645";
chr9	sragcm37_ss	exon	60833243	60833513	0.0150028333425503	-	.	gene_id "sragcm37_gene_44111"; transcript_id "sragcm37_gene_44111_tx_3"; exon_id "chr9_60833243_60833513_-"; exonnum "1"; txlen "573";
chr9	sragcm37_ss	exon	60833243	60833513	0.0103127402113348	-	.	gene_id "sragcm37_gene_44111"; transcript_id "sragcm37_gene_44111_tx_4"; exon_id "chr9_60833243_60833513_-"; exonnum "1"; txlen "638";
chr9	HAVANA	exon	60896612	60896798	0	-	.	gene_id "ENSMUSG00000135696.1"; transcript_id "ENSMUST00000331825.1"; gene_type "lncRNA"; gene_name "ENSMUSG00000135696"; transcript_type "lncRNA"; transcript_name "ENSMUST00000331825"; exon_number 3; exon_id "ENSMUSE00001654107.1"; level 2; tag "Ensembl_canonical"; tag "GENCODE_Primary"; tag "TAGENE";
chr9	HAVANA	gene	60896612	60940951	0	-	.	gene_id "ENSMUSG00000135696.1"; gene_type "lncRNA"; gene_name "ENSMUSG00000135696"; level 2;
chr9	HAVANA	transcript	60896612	60940951	0	-	.	gene_id "ENSMUSG00000135696.1"; transcript_id "ENSMUST00000331825.1"; gene_type "lncRNA"; gene_name "ENSMUSG00000135696"; transcript_type "lncRNA"; transcript_name "ENSMUST00000331825"; level 2; tag "Ensembl_canonical"; tag "GENCODE_Primary"; tag "TAGENE";
chr9	HAVANA	exon	60896621	60896798	0	-	.	gene_id "ENSMUSG00000135696.1"; transcript_id "ENSMUST00000331826.1"; gene_type "lncRNA"; gene_name "ENSMUSG00000135696"; transcript_type "lncRNA"; transcript_name "ENSMUST00000331826"; exon_number 4; exon_id "ENSMUSE00001654100.1"; level 2; tag "basic"; tag "TAGENE";
chr9	ENSEMBL_gcm37	exon	60896621	60896798	0.00593318944191965	-	.	gene_id "ENSMUSG00000135696.1"; transcript_id "ENSMUSG00000135696.1_tx_6"; exon_id "chr9_60896621_60896798_-"; exonnum "7"; txlen "951";
chr9	HAVANA	transcript	60896621	60940887	0	-	.	gene_id "ENSMUSG00000135696.1"; transcript_id "ENSMUST00000331826.1"; gene_type "lncRNA"; gene_name "ENSMUSG00000135696"; transcript_type "lncRNA"; transcript_name "ENSMUST00000331826"; level 2; tag "basic"; tag "TAGENE";
chr9	HAVANA	exon	60903324	60903456	0	-	.	gene_id "ENSMUSG00000135696.1"; transcript_id "ENSMUST00000331830.1"; gene_type "lncRNA"; gene_name "ENSMUSG00000135696"; transcript_type "lncRNA"; transcript_name "ENSMUST00000331830"; exon_number 3; exon_id "ENSMUSE00001654108.1"; level 2; tag "basic"; tag "TAGENE";
chr9	HAVANA	transcript	60903324	60906512	0	-	.	gene_id "ENSMUSG00000135696.1"; transcript_id "ENSMUST00000331830.1"; gene_type "lncRNA"; gene_name "ENSMUSG00000135696"; transcript_type "lncRNA"; transcript_name "ENSMUST00000331830"; level 2; tag "basic"; tag "TAGENE";
chr9	HAVANA	exon	60903325	60903456	0	-	.	gene_id "ENSMUSG00000135696.1"; transcript_id "ENSMUST00000331825.1"; gene_type "lncRNA"; gene_name "ENSMUSG00000135696"; transcript_type "lncRNA"; transcript_name "ENSMUST00000331825"; exon_number 2; exon_id "ENSMUSE00001654113.1"; level 2; tag "Ensembl_canonical"; tag "GENCODE_Primary"; tag "TAGENE";
chr9	HAVANA	exon	60903325	60903456	0	-	.	gene_id "ENSMUSG00000135696.1"; transcript_id "ENSMUST00000331826.1"; gene_type "lncRNA"; gene_name "ENSMUSG00000135696"; transcript_type "lncRNA"; transcript_name "ENSMUST00000331826"; exon_number 3; exon_id "ENSMUSE00001654113.1"; level 2; tag "basic"; tag "TAGENE";
chr9	ENSEMBL_gcm37	exon	60903325	60903456	0.00593318944191965	-	.	gene_id "ENSMUSG00000135696.1"; transcript_id "ENSMUSG00000135696.1_tx_6"; exon_id "chr9_60903325_60903456_-"; exonnum "6"; txlen "951";
chr9	HAVANA	exon	60903721	60903842	0	-	.	gene_id "ENSMUSG00000135696.1"; transcript_id "ENSMUST00000331830.1"; gene_type "lncRNA"; gene_name "ENSMUSG00000135696"; transcript_type "lncRNA"; transcript_name "ENSMUST00000331830"; exon_number 2; exon_id "ENSMUSE00001654102.1"; level 2; tag "basic"; tag "TAGENE";
chr9	ENSEMBL_gcm37	exon	60903721	60903842	0.00593318944191965	-	.	gene_id "ENSMUSG00000135696.1"; transcript_id "ENSMUSG00000135696.1_tx_6"; exon_id "chr9_60903721_60903842_-"; exonnum "5"; txlen "951";
chr9	HAVANA	exon	60906204	60906512	0	-	.	gene_id "ENSMUSG00000135696.1"; transcript_id "ENSMUST00000331830.1"; gene_type "lncRNA"; gene_name "ENSMUSG00000135696"; transcript_type "lncRNA"; transcript_name "ENSMUST00000331830"; exon_number 1; exon_id "ENSMUSE00001654110.1"; level 2; tag "basic"; tag "TAGENE";
chr9	sragcm37_mid	exon	60910786	60910894	0.00593318944191965	-	.	gene_id "ENSMUSG00000135696.1"; transcript_id "ENSMUSG00000135696.1_tx_6"; exon_id "chr9_60910786_60910894_-"; exonnum "4"; txlen "951";
chr9	sragcm37_mid	exon	60913012	60913191	0.00593318944191965	-	.	gene_id "ENSMUSG00000135696.1"; transcript_id "ENSMUSG00000135696.1_tx_6"; exon_id "chr9_60913012_60913191_-"; exonnum "3"; txlen "951";
chr9	HAVANA	exon	60925847	60925930	0	-	.	gene_id "ENSMUSG00000135696.1"; transcript_id "ENSMUST00000331826.1"; gene_type "lncRNA"; gene_name "ENSMUSG00000135696"; transcript_type "lncRNA"; transcript_name "ENSMUST00000331826"; exon_number 2; exon_id "ENSMUSE00001654104.1"; level 2; tag "basic"; tag "TAGENE";
chr9	ENSEMBL_gcm37	exon	60925847	60925930	0.00593318944191965	-	.	gene_id "ENSMUSG00000135696.1"; transcript_id "ENSMUSG00000135696.1_tx_6"; exon_id "chr9_60925847_60925930_-"; exonnum "2"; txlen "951";
chr9	HAVANA	exon	60934078	60934343	0	-	.	gene_id "ENSMUSG00000135696.1"; transcript_id "ENSMUST00000331829.1"; gene_type "lncRNA"; gene_name "ENSMUSG00000135696"; transcript_type "lncRNA"; transcript_name "ENSMUST00000331829"; exon_number 2; exon_id "ENSMUSE00001654112.1"; level 2; tag "TAGENE";
chr9	HAVANA	exon	60934078	60934343	0	-	.	gene_id "ENSMUSG00000135696.1"; transcript_id "ENSMUST00000331828.1"; gene_type "lncRNA"; gene_name "ENSMUSG00000135696"; transcript_type "lncRNA"; transcript_name "ENSMUST00000331828"; exon_number 3; exon_id "ENSMUSE00001654112.1"; level 2; tag "basic"; tag "TAGENE";
chr9	HAVANA	exon	60934078	60934343	0	-	.	gene_id "ENSMUSG00000135696.1"; transcript_id "ENSMUST00000331827.1"; gene_type "lncRNA"; gene_name "ENSMUSG00000135696"; transcript_type "lncRNA"; transcript_name "ENSMUST00000331827"; exon_number 2; exon_id "ENSMUSE00001654112.1"; level 2; tag "TAGENE";
chr9	HAVANA	transcript	60934078	60939458	0	-	.	gene_id "ENSMUSG00000135696.1"; transcript_id "ENSMUST00000331829.1"; gene_type "lncRNA"; gene_name "ENSMUSG00000135696"; transcript_type "lncRNA"; transcript_name "ENSMUST00000331829"; level 2; tag "TAGENE";
chr9	HAVANA	transcript	60934078	60940894	0	-	.	gene_id "ENSMUSG00000135696.1"; transcript_id "ENSMUST00000331828.1"; gene_type "lncRNA"; gene_name "ENSMUSG00000135696"; transcript_type "lncRNA"; transcript_name "ENSMUST00000331828"; level 2; tag "basic"; tag "TAGENE";
chr9	HAVANA	transcript	60934078	60940939	0	-	.	gene_id "ENSMUSG00000135696.1"; transcript_id "ENSMUST00000331827.1"; gene_type "lncRNA"; gene_name "ENSMUSG00000135696"; transcript_type "lncRNA"; transcript_name "ENSMUST00000331827"; level 2; tag "TAGENE";
chr9	HAVANA	exon	60934723	60934808	0	-	.	gene_id "ENSMUSG00000135696.1"; transcript_id "ENSMUST00000331828.1"; gene_type "lncRNA"; gene_name "ENSMUSG00000135696"; transcript_type "lncRNA"; transcript_name "ENSMUST00000331828"; exon_number 2; exon_id "ENSMUSE00001654106.1"; level 2; tag "basic"; tag "TAGENE";
chr9	HAVANA	exon	60939159	60939458	0	-	.	gene_id "ENSMUSG00000135696.1"; transcript_id "ENSMUST00000331829.1"; gene_type "lncRNA"; gene_name "ENSMUSG00000135696"; transcript_type "lncRNA"; transcript_name "ENSMUST00000331829"; exon_number 1; exon_id "ENSMUSE00001654103.1"; level 2; tag "TAGENE";
chr9	HAVANA	exon	60940749	60940887	0	-	.	gene_id "ENSMUSG00000135696.1"; transcript_id "ENSMUST00000331826.1"; gene_type "lncRNA"; gene_name "ENSMUSG00000135696"; transcript_type "lncRNA"; transcript_name "ENSMUST00000331826"; exon_number 1; exon_id "ENSMUSE00001654111.1"; level 2; tag "basic"; tag "TAGENE";
chr9	HAVANA	exon	60940749	60940894	0	-	.	gene_id "ENSMUSG00000135696.1"; transcript_id "ENSMUST00000331828.1"; gene_type "lncRNA"; gene_name "ENSMUSG00000135696"; transcript_type "lncRNA"; transcript_name "ENSMUST00000331828"; exon_number 1; exon_id "ENSMUSE00001654109.1"; level 2; tag "basic"; tag "TAGENE";
chr9	ENSEMBL_gcm37	exon	60940749	60940894	0.00593318944191965	-	.	gene_id "ENSMUSG00000135696.1"; transcript_id "ENSMUSG00000135696.1_tx_6"; exon_id "chr9_60940749_60940894_-"; exonnum "1"; txlen "951";
chr9	HAVANA	exon	60940749	60940939	0	-	.	gene_id "ENSMUSG00000135696.1"; transcript_id "ENSMUST00000331827.1"; gene_type "lncRNA"; gene_name "ENSMUSG00000135696"; transcript_type "lncRNA"; transcript_name "ENSMUST00000331827"; exon_number 1; exon_id "ENSMUSE00001654105.1"; level 2; tag "TAGENE";
chr9	HAVANA	exon	60940749	60940951	0	-	.	gene_id "ENSMUSG00000135696.1"; transcript_id "ENSMUST00000331825.1"; gene_type "lncRNA"; gene_name "ENSMUSG00000135696"; transcript_type "lncRNA"; transcript_name "ENSMUST00000331825"; exon_number 1; exon_id "ENSMUSE00001654101.1"; level 2; tag "Ensembl_canonical"; tag "GENCODE_Primary"; tag "TAGENE";
chr9	HAVANA	exon	60956291	60956528	0	-	.	gene_id "ENSMUSG00000111180.2"; transcript_id "ENSMUST00000217239.2"; gene_type "lncRNA"; gene_name "Gm39348"; transcript_type "lncRNA"; transcript_name "Gm39348-202"; exon_number 3; exon_id "ENSMUSE00001396808.2"; level 2; transcript_support_level "2"; mgi_id "MGI:5622233"; tag "basic"; tag "Ensembl_canonical"; tag "GENCODE_Primary"; havana_gene "OTTMUSG00000063384.1"; havana_transcript "OTTMUST00000154407.1";
chr9	HAVANA	transcript	60956291	60962951	0	-	.	gene_id "ENSMUSG00000111180.2"; transcript_id "ENSMUST00000217239.2"; gene_type "lncRNA"; gene_name "Gm39348"; transcript_type "lncRNA"; transcript_name "Gm39348-202"; level 2; transcript_support_level "2"; mgi_id "MGI:5622233"; tag "basic"; tag "Ensembl_canonical"; tag "GENCODE_Primary"; havana_gene "OTTMUSG00000063384.1"; havana_transcript "OTTMUST00000154407.1";
chr9	HAVANA	gene	60956291	60963101	0	-	.	gene_id "ENSMUSG00000111180.2"; gene_type "lncRNA"; gene_name "Gm39348"; level 2; mgi_id "MGI:5622233"; havana_gene "OTTMUSG00000063384.1";
chr9	HAVANA	exon	60958013	60958094	0	-	.	gene_id "ENSMUSG00000111180.2"; transcript_id "ENSMUST00000217239.2"; gene_type "lncRNA"; gene_name "Gm39348"; transcript_type "lncRNA"; transcript_name "Gm39348-202"; exon_number 2; exon_id "ENSMUSE00001395833.2"; level 2; transcript_support_level "2"; mgi_id "MGI:5622233"; tag "basic"; tag "Ensembl_canonical"; tag "GENCODE_Primary"; havana_gene "OTTMUSG00000063384.1"; havana_transcript "OTTMUST00000154407.1";
chr9	HAVANA	exon	60959885	60960224	0	-	.	gene_id "ENSMUSG00000111180.2"; transcript_id "ENSMUST00000216861.2"; gene_type "lncRNA"; gene_name "Gm39348"; transcript_type "lncRNA"; transcript_name "Gm39348-201"; exon_number 3; exon_id "ENSMUSE00001400447.2"; level 2; transcript_support_level "1"; mgi_id "MGI:5622233"; tag "basic"; havana_gene "OTTMUSG00000063384.1"; havana_transcript "OTTMUST00000154408.1";
chr9	HAVANA	transcript	60959885	60963101	0	-	.	gene_id "ENSMUSG00000111180.2"; transcript_id "ENSMUST00000216861.2"; gene_type "lncRNA"; gene_name "Gm39348"; transcript_type "lncRNA"; transcript_name "Gm39348-201"; level 2; transcript_support_level "1"; mgi_id "MGI:5622233"; tag "basic"; havana_gene "OTTMUSG00000063384.1"; havana_transcript "OTTMUST00000154408.1";
chr9	HAVANA	exon	60960962	60961056	0	-	.	gene_id "ENSMUSG00000111180.2"; transcript_id "ENSMUST00000216861.2"; gene_type "lncRNA"; gene_name "Gm39348"; transcript_type "lncRNA"; transcript_name "Gm39348-201"; exon_number 2; exon_id "ENSMUSE00001399195.2"; level 2; transcript_support_level "1"; mgi_id "MGI:5622233"; tag "basic"; havana_gene "OTTMUSG00000063384.1"; havana_transcript "OTTMUST00000154408.1";
chr9	HAVANA	exon	60962897	60962951	0	-	.	gene_id "ENSMUSG00000111180.2"; transcript_id "ENSMUST00000217239.2"; gene_type "lncRNA"; gene_name "Gm39348"; transcript_type "lncRNA"; transcript_name "Gm39348-202"; exon_number 1; exon_id "ENSMUSE00001401782.2"; level 2; transcript_support_level "2"; mgi_id "MGI:5622233"; tag "basic"; tag "Ensembl_canonical"; tag "GENCODE_Primary"; havana_gene "OTTMUSG00000063384.1"; havana_transcript "OTTMUST00000154407.1";
chr9	HAVANA	exon	60962897	60963101	0	-	.	gene_id "ENSMUSG00000111180.2"; transcript_id "ENSMUST00000216861.2"; gene_type "lncRNA"; gene_name "Gm39348"; transcript_type "lncRNA"; transcript_name "Gm39348-201"; exon_number 1; exon_id "ENSMUSE00001405404.2"; level 2; transcript_support_level "1"; mgi_id "MGI:5622233"; tag "basic"; havana_gene "OTTMUSG00000063384.1"; havana_transcript "OTTMUST00000154408.1";
chr9	HAVANA	exon	61009111	61009658	0	-	.	gene_id "ENSMUSG00000111354.3"; transcript_id "ENSMUST00000257395.1"; gene_type "lncRNA"; gene_name "Gm33914"; transcript_type "lncRNA"; transcript_name "Gm33914-208"; exon_number 3; exon_id "ENSMUSE00001511415.1"; level 2; mgi_id "MGI:5593073"; tag "basic"; tag "TAGENE"; havana_gene "OTTMUSG00000063388.1";
chr9	HAVANA	transcript	61009111	61012689	0	-	.	gene_id "ENSMUSG00000111354.3"; transcript_id "ENSMUST00000257395.1"; gene_type "lncRNA"; gene_name "Gm33914"; transcript_type "lncRNA"; transcript_name "Gm33914-208"; level 2; mgi_id "MGI:5593073"; tag "basic"; tag "TAGENE"; havana_gene "OTTMUSG00000063388.1";
chr9	HAVANA	gene	61009111	61034313	0	-	.	gene_id "ENSMUSG00000111354.3"; gene_type "lncRNA"; gene_name "Gm33914"; level 2; mgi_id "MGI:5593073"; havana_gene "OTTMUSG00000063388.1";
chr9	HAVANA	exon	61009387	61009658	0	-	.	gene_id "ENSMUSG00000111354.3"; transcript_id "ENSMUST00000257396.1"; gene_type "lncRNA"; gene_name "Gm33914"; transcript_type "lncRNA"; transcript_name "Gm33914-209"; exon_number 2; exon_id "ENSMUSE00001511420.1"; level 2; mgi_id "MGI:5593073"; tag "TAGENE"; havana_gene "OTTMUSG00000063388.1";
chr9	HAVANA	transcript	61009387	61012700	0	-	.	gene_id "ENSMUSG00000111354.3"; transcript_id "ENSMUST00000257396.1"; gene_type "lncRNA"; gene_name "Gm33914"; transcript_type "lncRNA"; transcript_name "Gm33914-209"; level 2; mgi_id "MGI:5593073"; tag "TAGENE"; havana_gene "OTTMUSG00000063388.1";
chr9	HAVANA	exon	61009497	61009658	0	-	.	gene_id "ENSMUSG00000111354.3"; transcript_id "ENSMUST00000257397.1"; gene_type "lncRNA"; gene_name "Gm33914"; transcript_type "lncRNA"; transcript_name "Gm33914-210"; exon_number 3; exon_id "ENSMUSE00001510837.1"; level 2; mgi_id "MGI:5593073"; tag "basic"; tag "TAGENE"; havana_gene "OTTMUSG00000063388.1";
chr9	HAVANA	exon	61009497	61009658	0	-	.	gene_id "ENSMUSG00000111354.3"; transcript_id "ENSMUST00000257089.1"; gene_type "lncRNA"; gene_name "Gm33914"; transcript_type "lncRNA"; transcript_name "Gm33914-203"; exon_number 5; exon_id "ENSMUSE00001510837.1"; level 2; mgi_id "MGI:5593073"; tag "TAGENE"; havana_gene "OTTMUSG00000063388.1";
chr9	ENSEMBL_gcm37	exon	61009497	61009658	0.00357387420023181	-	.	gene_id "ENSMUSG00000111354.3"; transcript_id "ENSMUSG00000111354.3_tx_8"; exon_id "chr9_61009497_61009658_-"; exonnum "8"; txlen "1065";
chr9	HAVANA	transcript	61009497	61012671	0	-	.	gene_id "ENSMUSG00000111354.3"; transcript_id "ENSMUST00000257397.1"; gene_type "lncRNA"; gene_name "Gm33914"; transcript_type "lncRNA"; transcript_name "Gm33914-210"; level 2; mgi_id "MGI:5593073"; tag "basic"; tag "TAGENE"; havana_gene "OTTMUSG00000063388.1";
chr9	HAVANA	transcript	61009497	61033315	0	-	.	gene_id "ENSMUSG00000111354.3"; transcript_id "ENSMUST00000257089.1"; gene_type "lncRNA"; gene_name "Gm33914"; transcript_type "lncRNA"; transcript_name "Gm33914-203"; level 2; mgi_id "MGI:5593073"; tag "TAGENE"; havana_gene "OTTMUSG00000063388.1";
chr9	HAVANA	exon	61009503	61009658	0	-	.	gene_id "ENSMUSG00000111354.3"; transcript_id "ENSMUST00000257090.1"; gene_type "lncRNA"; gene_name "Gm33914"; transcript_type "lncRNA"; transcript_name "Gm33914-204"; exon_number 4; exon_id "ENSMUSE00001510833.1"; level 2; mgi_id "MGI:5593073"; tag "TAGENE"; havana_gene "OTTMUSG00000063388.1";
chr9	HAVANA	transcript	61009503	61033315	0	-	.	gene_id "ENSMUSG00000111354.3"; transcript_id "ENSMUST00000257090.1"; gene_type "lncRNA"; gene_name "Gm33914"; transcript_type "lncRNA"; transcript_name "Gm33914-204"; level 2; mgi_id "MGI:5593073"; tag "TAGENE"; havana_gene "OTTMUSG00000063388.1";
chr9	HAVANA	exon	61009511	61009658	0	-	.	gene_id "ENSMUSG00000111354.3"; transcript_id "ENSMUST00000214108.2"; gene_type "lncRNA"; gene_name "Gm33914"; transcript_type "lncRNA"; transcript_name "Gm33914-201"; exon_number 7; exon_id "ENSMUSE00001405087.2"; level 2; transcript_support_level "5"; mgi_id "MGI:5593073"; tag "RNA_Seq_supported_only"; tag "basic"; tag "Ensembl_canonical"; tag "GENCODE_Primary"; havana_gene "OTTMUSG00000063388.1"; havana_transcript "OTTMUST00000154418.1";
chr9	HAVANA	transcript	61009511	61034313	0	-	.	gene_id "ENSMUSG00000111354.3"; transcript_id "ENSMUST00000214108.2"; gene_type "lncRNA"; gene_name "Gm33914"; transcript_type "lncRNA"; transcript_name "Gm33914-201"; level 2; transcript_support_level "5"; mgi_id "MGI:5593073"; tag "RNA_Seq_supported_only"; tag "basic"; tag "Ensembl_canonical"; tag "GENCODE_Primary"; havana_gene "OTTMUSG00000063388.1"; havana_transcript "OTTMUST00000154418.1";
chr9	HAVANA	transcript	61009703	61012689	0	-	.	gene_id "ENSMUSG00000111354.3"; transcript_id "ENSMUST00000257398.1"; gene_type "lncRNA"; gene_name "Gm33914"; transcript_type "lncRNA"; transcript_name "Gm33914-211"; level 2; mgi_id "MGI:5593073"; tag "TAGENE"; havana_gene "OTTMUSG00000063388.1";
chr9	HAVANA	exon	61009703	61012689	0	-	.	gene_id "ENSMUSG00000111354.3"; transcript_id "ENSMUST00000257398.1"; gene_type "lncRNA"; gene_name "Gm33914"; transcript_type "lncRNA"; transcript_name "Gm33914-211"; exon_number 1; exon_id "ENSMUSE00001511416.1"; level 2; mgi_id "MGI:5593073"; tag "TAGENE"; havana_gene "OTTMUSG00000063388.1";
chr9	HAVANA	exon	61010291	61011906	0	-	.	gene_id "ENSMUSG00000111354.3"; transcript_id "ENSMUST00000217392.3"; gene_type "lncRNA"; gene_name "Gm33914"; transcript_type "lncRNA"; transcript_name "Gm33914-202"; exon_number 2; exon_id "ENSMUSE00001511419.1"; level 2; transcript_support_level "1"; mgi_id "MGI:5593073"; tag "TAGENE"; havana_gene "OTTMUSG00000063388.1"; havana_transcript "OTTMUST00000154409.1";
chr9	HAVANA	transcript	61010291	61012670	0	-	.	gene_id "ENSMUSG00000111354.3"; transcript_id "ENSMUST00000217392.3"; gene_type "lncRNA"; gene_name "Gm33914"; transcript_type "lncRNA"; transcript_name "Gm33914-202"; level 2; transcript_support_level "1"; mgi_id "MGI:5593073"; tag "TAGENE"; havana_gene "OTTMUSG00000063388.1"; havana_transcript "OTTMUST00000154409.1";
chr9	HAVANA	exon	61010301	61011906	0	-	.	gene_id "ENSMUSG00000111354.3"; transcript_id "ENSMUST00000257092.1"; gene_type "lncRNA"; gene_name "Gm33914"; transcript_type "lncRNA"; transcript_name "Gm33914-206"; exon_number 3; exon_id "ENSMUSE00001510832.1"; level 2; mgi_id "MGI:5593073"; tag "basic"; tag "TAGENE"; havana_gene "OTTMUSG00000063388.1";
chr9	HAVANA	transcript	61010301	61018564	0	-	.	gene_id "ENSMUSG00000111354.3"; transcript_id "ENSMUST00000257092.1"; gene_type "lncRNA"; gene_name "Gm33914"; transcript_type "lncRNA"; transcript_name "Gm33914-206"; level 2; mgi_id "MGI:5593073"; tag "basic"; tag "TAGENE"; havana_gene "OTTMUSG00000063388.1";
chr9	HAVANA	exon	61011572	61011906	0	-	.	gene_id "ENSMUSG00000111354.3"; transcript_id "ENSMUST00000257397.1"; gene_type "lncRNA"; gene_name "Gm33914"; transcript_type "lncRNA"; transcript_name "Gm33914-210"; exon_number 2; exon_id "ENSMUSE00001511422.1"; level 2; mgi_id "MGI:5593073"; tag "basic"; tag "TAGENE"; havana_gene "OTTMUSG00000063388.1";
chr9	HAVANA	exon	61011758	61011906	0	-	.	gene_id "ENSMUSG00000111354.3"; transcript_id "ENSMUST00000257395.1"; gene_type "lncRNA"; gene_name "Gm33914"; transcript_type "lncRNA"; transcript_name "Gm33914-208"; exon_number 2; exon_id "ENSMUSE00001511418.1"; level 2; mgi_id "MGI:5593073"; tag "basic"; tag "TAGENE"; havana_gene "OTTMUSG00000063388.1";
chr9	ENSEMBL_gcm37	exon	61011758	61011906	0.00357387420023181	-	.	gene_id "ENSMUSG00000111354.3"; transcript_id "ENSMUSG00000111354.3_tx_8"; exon_id "chr9_61011758_61011906_-"; exonnum "7"; txlen "1065";
chr9	HAVANA	exon	61012436	61012670	0	-	.	gene_id "ENSMUSG00000111354.3"; transcript_id "ENSMUST00000217392.3"; gene_type "lncRNA"; gene_name "Gm33914"; transcript_type "lncRNA"; transcript_name "Gm33914-202"; exon_number 1; exon_id "ENSMUSE00001511425.1"; level 2; transcript_support_level "1"; mgi_id "MGI:5593073"; tag "TAGENE"; havana_gene "OTTMUSG00000063388.1"; havana_transcript "OTTMUST00000154409.1";
chr9	HAVANA	exon	61012436	61012671	0	-	.	gene_id "ENSMUSG00000111354.3"; transcript_id "ENSMUST00000257397.1"; gene_type "lncRNA"; gene_name "Gm33914"; transcript_type "lncRNA"; transcript_name "Gm33914-210"; exon_number 1; exon_id "ENSMUSE00001511417.1"; level 2; mgi_id "MGI:5593073"; tag "basic"; tag "TAGENE"; havana_gene "OTTMUSG00000063388.1";
chr9	HAVANA	exon	61012436	61012689	0	-	.	gene_id "ENSMUSG00000111354.3"; transcript_id "ENSMUST00000257395.1"; gene_type "lncRNA"; gene_name "Gm33914"; transcript_type "lncRNA"; transcript_name "Gm33914-208"; exon_number 1; exon_id "ENSMUSE00001511423.1"; level 2; mgi_id "MGI:5593073"; tag "basic"; tag "TAGENE"; havana_gene "OTTMUSG00000063388.1";
chr9	HAVANA	exon	61012436	61012700	0	-	.	gene_id "ENSMUSG00000111354.3"; transcript_id "ENSMUST00000257396.1"; gene_type "lncRNA"; gene_name "Gm33914"; transcript_type "lncRNA"; transcript_name "Gm33914-209"; exon_number 1; exon_id "ENSMUSE00001511421.1"; level 2; mgi_id "MGI:5593073"; tag "TAGENE"; havana_gene "OTTMUSG00000063388.1";
chr9	HAVANA	exon	61016453	61016714	0	-	.	gene_id "ENSMUSG00000111354.3"; transcript_id "ENSMUST00000214108.2"; gene_type "lncRNA"; gene_name "Gm33914"; transcript_type "lncRNA"; transcript_name "Gm33914-201"; exon_number 6; exon_id "ENSMUSE00001395914.2"; level 2; transcript_support_level "5"; mgi_id "MGI:5593073"; tag "RNA_Seq_supported_only"; tag "basic"; tag "Ensembl_canonical"; tag "GENCODE_Primary"; havana_gene "OTTMUSG00000063388.1"; havana_transcript "OTTMUST00000154418.1";
chr9	ENSEMBL_gcm37	exon	61016453	61016714	0.0984776649619472	-	.	gene_id "ENSMUSG00000111354.3"; transcript_id "ENSMUSG00000111354.3_tx_3"; exon_id "chr9_61016453_61016714_-"; exonnum "6"; txlen "1347";
chr9	ENSEMBL_gcm37	exon	61016453	61016714	0.0633371306699703	-	.	gene_id "ENSMUSG00000111354.3"; transcript_id "ENSMUSG00000111354.3_tx_4"; exon_id "chr9_61016453_61016714_-"; exonnum "5"; txlen "1019";
chr9	ENSEMBL_gcm37	exon	61016453	61016714	0.0614433294207021	-	.	gene_id "ENSMUSG00000111354.3"; transcript_id "ENSMUSG00000111354.3_tx_5"; exon_id "chr9_61016453_61016714_-"; exonnum "6"; txlen "1124";
chr9	ENSEMBL_gcm37	exon	61016453	61016714	0.0521847455353908	-	.	gene_id "ENSMUSG00000111354.3"; transcript_id "ENSMUSG00000111354.3_tx_6"; exon_id "chr9_61016453_61016714_-"; exonnum "6"; txlen "935";
chr9	ENSEMBL_gcm37	exon	61016453	61016714	0.0521847455353908	-	.	gene_id "ENSMUSG00000111354.3"; transcript_id "ENSMUSG00000111354.3_tx_7"; exon_id "chr9_61016453_61016714_-"; exonnum "6"; txlen "712";
chr9	ENSEMBL_gcm37	exon	61016453	61016714	0.00357387420023181	-	.	gene_id "ENSMUSG00000111354.3"; transcript_id "ENSMUSG00000111354.3_tx_8"; exon_id "chr9_61016453_61016714_-"; exonnum "6"; txlen "1065";
chr9	HAVANA	exon	61016645	61016714	0	-	.	gene_id "ENSMUSG00000111354.3"; transcript_id "ENSMUST00000257093.1"; gene_type "lncRNA"; gene_name "Gm33914"; transcript_type "lncRNA"; transcript_name "Gm33914-207"; exon_number 3; exon_id "ENSMUSE00001510840.1"; level 2; mgi_id "MGI:5593073"; tag "TAGENE"; havana_gene "OTTMUSG00000063388.1";
chr9	HAVANA	transcript	61016645	61018563	0	-	.	gene_id "ENSMUSG00000111354.3"; transcript_id "ENSMUST00000257093.1"; gene_type "lncRNA"; gene_name "Gm33914"; transcript_type "lncRNA"; transcript_name "Gm33914-207"; level 2; mgi_id "MGI:5593073"; tag "TAGENE"; havana_gene "OTTMUSG00000063388.1";
chr9	HAVANA	exon	61016647	61016714	0	-	.	gene_id "ENSMUSG00000111354.3"; transcript_id "ENSMUST00000257091.1"; gene_type "lncRNA"; gene_name "Gm33914"; transcript_type "lncRNA"; transcript_name "Gm33914-205"; exon_number 6; exon_id "ENSMUSE00001510836.1"; level 2; mgi_id "MGI:5593073"; tag "basic"; tag "TAGENE"; havana_gene "OTTMUSG00000063388.1";
chr9	HAVANA	transcript	61016647	61033296	0	-	.	gene_id "ENSMUSG00000111354.3"; transcript_id "ENSMUST00000257091.1"; gene_type "lncRNA"; gene_name "Gm33914"; transcript_type "lncRNA"; transcript_name "Gm33914-205"; level 2; mgi_id "MGI:5593073"; tag "basic"; tag "TAGENE"; havana_gene "OTTMUSG00000063388.1";
chr9	HAVANA	exon	61016899	61017028	0	-	.	gene_id "ENSMUSG00000111354.3"; transcript_id "ENSMUST00000257089.1"; gene_type "lncRNA"; gene_name "Gm33914"; transcript_type "lncRNA"; transcript_name "Gm33914-203"; exon_number 4; exon_id "ENSMUSE00001400968.2"; level 2; mgi_id "MGI:5593073"; tag "TAGENE"; havana_gene "OTTMUSG00000063388.1";
chr9	HAVANA	exon	61016899	61017028	0	-	.	gene_id "ENSMUSG00000111354.3"; transcript_id "ENSMUST00000214108.2"; gene_type "lncRNA"; gene_name "Gm33914"; transcript_type "lncRNA"; transcript_name "Gm33914-201"; exon_number 5; exon_id "ENSMUSE00001400968.2"; level 2; transcript_support_level "5"; mgi_id "MGI:5593073"; tag "RNA_Seq_supported_only"; tag "basic"; tag "Ensembl_canonical"; tag "GENCODE_Primary"; havana_gene "OTTMUSG00000063388.1"; havana_transcript "OTTMUST00000154418.1";
chr9	HAVANA	exon	61016899	61017028	0	-	.	gene_id "ENSMUSG00000111354.3"; transcript_id "ENSMUST00000257092.1"; gene_type "lncRNA"; gene_name "Gm33914"; transcript_type "lncRNA"; transcript_name "Gm33914-206"; exon_number 2; exon_id "ENSMUSE00001400968.2"; level 2; mgi_id "MGI:5593073"; tag "basic"; tag "TAGENE"; havana_gene "OTTMUSG00000063388.1";
chr9	HAVANA	exon	61016899	61017028	0	-	.	gene_id "ENSMUSG00000111354.3"; transcript_id "ENSMUST00000257093.1"; gene_type "lncRNA"; gene_name "Gm33914"; transcript_type "lncRNA"; transcript_name "Gm33914-207"; exon_number 2; exon_id "ENSMUSE00001400968.2"; level 2; mgi_id "MGI:5593073"; tag "TAGENE"; havana_gene "OTTMUSG00000063388.1";
chr9	HAVANA	exon	61016899	61017028	0	-	.	gene_id "ENSMUSG00000111354.3"; transcript_id "ENSMUST00000257091.1"; gene_type "lncRNA"; gene_name "Gm33914"; transcript_type "lncRNA"; transcript_name "Gm33914-205"; exon_number 5; exon_id "ENSMUSE00001400968.2"; level 2; mgi_id "MGI:5593073"; tag "basic"; tag "TAGENE"; havana_gene "OTTMUSG00000063388.1";
chr9	ENSEMBL_gcm37	exon	61016899	61017028	0.0984776649619472	-	.	gene_id "ENSMUSG00000111354.3"; transcript_id "ENSMUSG00000111354.3_tx_3"; exon_id "chr9_61016899_61017028_-"; exonnum "5"; txlen "1347";
chr9	ENSEMBL_gcm37	exon	61016899	61017028	0.0633371306699703	-	.	gene_id "ENSMUSG00000111354.3"; transcript_id "ENSMUSG00000111354.3_tx_4"; exon_id "chr9_61016899_61017028_-"; exonnum "4"; txlen "1019";
chr9	ENSEMBL_gcm37	exon	61016899	61017028	0.0614433294207021	-	.	gene_id "ENSMUSG00000111354.3"; transcript_id "ENSMUSG00000111354.3_tx_5"; exon_id "chr9_61016899_61017028_-"; exonnum "5"; txlen "1124";
chr9	ENSEMBL_gcm37	exon	61016899	61017028	0.0521847455353908	-	.	gene_id "ENSMUSG00000111354.3"; transcript_id "ENSMUSG00000111354.3_tx_6"; exon_id "chr9_61016899_61017028_-"; exonnum "5"; txlen "935";
chr9	ENSEMBL_gcm37	exon	61016899	61017028	0.0521847455353908	-	.	gene_id "ENSMUSG00000111354.3"; transcript_id "ENSMUSG00000111354.3_tx_7"; exon_id "chr9_61016899_61017028_-"; exonnum "5"; txlen "712";
chr9	ENSEMBL_gcm37	exon	61016899	61017028	0.00357387420023181	-	.	gene_id "ENSMUSG00000111354.3"; transcript_id "ENSMUSG00000111354.3_tx_8"; exon_id "chr9_61016899_61017028_-"; exonnum "5"; txlen "1065";
chr9	HAVANA	exon	61018225	61018329	0	-	.	gene_id "ENSMUSG00000111354.3"; transcript_id "ENSMUST00000257091.1"; gene_type "lncRNA"; gene_name "Gm33914"; transcript_type "lncRNA"; transcript_name "Gm33914-205"; exon_number 4; exon_id "ENSMUSE00001510838.1"; level 2; mgi_id "MGI:5593073"; tag "basic"; tag "TAGENE"; havana_gene "OTTMUSG00000063388.1";
chr9	ENSEMBL_gcm37	exon	61018225	61018329	0.0614433294207021	-	.	gene_id "ENSMUSG00000111354.3"; transcript_id "ENSMUSG00000111354.3_tx_5"; exon_id "chr9_61018225_61018329_-"; exonnum "4"; txlen "1124";
chr9	ENSEMBL_gcm37	exon	61018225	61018329	0.0521847455353908	-	.	gene_id "ENSMUSG00000111354.3"; transcript_id "ENSMUSG00000111354.3_tx_7"; exon_id "chr9_61018225_61018329_-"; exonnum "4"; txlen "712";
chr9	HAVANA	exon	61018225	61018552	0	-	.	gene_id "ENSMUSG00000111354.3"; transcript_id "ENSMUST00000214108.2"; gene_type "lncRNA"; gene_name "Gm33914"; transcript_type "lncRNA"; transcript_name "Gm33914-201"; exon_number 4; exon_id "ENSMUSE00001404596.2"; level 2; transcript_support_level "5"; mgi_id "MGI:5593073"; tag "RNA_Seq_supported_only"; tag "basic"; tag "Ensembl_canonical"; tag "GENCODE_Primary"; havana_gene "OTTMUSG00000063388.1"; havana_transcript "OTTMUST00000154418.1";
chr9	ENSEMBL_gcm37	exon	61018225	61018552	0.0984776649619472	-	.	gene_id "ENSMUSG00000111354.3"; transcript_id "ENSMUSG00000111354.3_tx_3"; exon_id "chr9_61018225_61018552_-"; exonnum "4"; txlen "1347";
chr9	ENSEMBL_gcm37	exon	61018225	61018552	0.0521847455353908	-	.	gene_id "ENSMUSG00000111354.3"; transcript_id "ENSMUSG00000111354.3_tx_6"; exon_id "chr9_61018225_61018552_-"; exonnum "4"; txlen "935";
chr9	HAVANA	exon	61018225	61018563	0	-	.	gene_id "ENSMUSG00000111354.3"; transcript_id "ENSMUST00000257093.1"; gene_type "lncRNA"; gene_name "Gm33914"; transcript_type "lncRNA"; transcript_name "Gm33914-207"; exon_number 1; exon_id "ENSMUSE00001510830.1"; level 2; mgi_id "MGI:5593073"; tag "TAGENE"; havana_gene "OTTMUSG00000063388.1";
chr9	HAVANA	exon	61018225	61018564	0	-	.	gene_id "ENSMUSG00000111354.3"; transcript_id "ENSMUST00000257092.1"; gene_type "lncRNA"; gene_name "Gm33914"; transcript_type "lncRNA"; transcript_name "Gm33914-206"; exon_number 1; exon_id "ENSMUSE00001510839.1"; level 2; mgi_id "MGI:5593073"; tag "basic"; tag "TAGENE"; havana_gene "OTTMUSG00000063388.1";
chr9	HAVANA	exon	61027361	61027426	0	-	.	gene_id "ENSMUSG00000111354.3"; transcript_id "ENSMUST00000257089.1"; gene_type "lncRNA"; gene_name "Gm33914"; transcript_type "lncRNA"; transcript_name "Gm33914-203"; exon_number 3; exon_id "ENSMUSE00001394163.2"; level 2; mgi_id "MGI:5593073"; tag "TAGENE"; havana_gene "OTTMUSG00000063388.1";
chr9	HAVANA	exon	61027361	61027426	0	-	.	gene_id "ENSMUSG00000111354.3"; transcript_id "ENSMUST00000257090.1"; gene_type "lncRNA"; gene_name "Gm33914"; transcript_type "lncRNA"; transcript_name "Gm33914-204"; exon_number 3; exon_id "ENSMUSE00001394163.2"; level 2; mgi_id "MGI:5593073"; tag "TAGENE"; havana_gene "OTTMUSG00000063388.1";
chr9	HAVANA	exon	61027361	61027426	0	-	.	gene_id "ENSMUSG00000111354.3"; transcript_id "ENSMUST00000214108.2"; gene_type "lncRNA"; gene_name "Gm33914"; transcript_type "lncRNA"; transcript_name "Gm33914-201"; exon_number 3; exon_id "ENSMUSE00001394163.2"; level 2; transcript_support_level "5"; mgi_id "MGI:5593073"; tag "RNA_Seq_supported_only"; tag "basic"; tag "Ensembl_canonical"; tag "GENCODE_Primary"; havana_gene "OTTMUSG00000063388.1"; havana_transcript "OTTMUST00000154418.1";
chr9	HAVANA	exon	61027361	61027426	0	-	.	gene_id "ENSMUSG00000111354.3"; transcript_id "ENSMUST00000257091.1"; gene_type "lncRNA"; gene_name "Gm33914"; transcript_type "lncRNA"; transcript_name "Gm33914-205"; exon_number 3; exon_id "ENSMUSE00001394163.2"; level 2; mgi_id "MGI:5593073"; tag "basic"; tag "TAGENE"; havana_gene "OTTMUSG00000063388.1";
chr9	ENSEMBL_gcm37	exon	61027361	61027426	0.0984776649619472	-	.	gene_id "ENSMUSG00000111354.3"; transcript_id "ENSMUSG00000111354.3_tx_3"; exon_id "chr9_61027361_61027426_-"; exonnum "3"; txlen "1347";
chr9	ENSEMBL_gcm37	exon	61027361	61027426	0.0633371306699703	-	.	gene_id "ENSMUSG00000111354.3"; transcript_id "ENSMUSG00000111354.3_tx_4"; exon_id "chr9_61027361_61027426_-"; exonnum "3"; txlen "1019";
chr9	ENSEMBL_gcm37	exon	61027361	61027426	0.0614433294207021	-	.	gene_id "ENSMUSG00000111354.3"; transcript_id "ENSMUSG00000111354.3_tx_5"; exon_id "chr9_61027361_61027426_-"; exonnum "3"; txlen "1124";
chr9	ENSEMBL_gcm37	exon	61027361	61027426	0.0521847455353908	-	.	gene_id "ENSMUSG00000111354.3"; transcript_id "ENSMUSG00000111354.3_tx_6"; exon_id "chr9_61027361_61027426_-"; exonnum "3"; txlen "935";
chr9	ENSEMBL_gcm37	exon	61027361	61027426	0.0521847455353908	-	.	gene_id "ENSMUSG00000111354.3"; transcript_id "ENSMUSG00000111354.3_tx_7"; exon_id "chr9_61027361_61027426_-"; exonnum "3"; txlen "712";
chr9	ENSEMBL_gcm37	exon	61027361	61027426	0.00357387420023181	-	.	gene_id "ENSMUSG00000111354.3"; transcript_id "ENSMUSG00000111354.3_tx_8"; exon_id "chr9_61027361_61027426_-"; exonnum "4"; txlen "1065";
chr9	HAVANA	exon	61031418	61031479	0	-	.	gene_id "ENSMUSG00000111354.3"; transcript_id "ENSMUST00000257089.1"; gene_type "lncRNA"; gene_name "Gm33914"; transcript_type "lncRNA"; transcript_name "Gm33914-203"; exon_number 2; exon_id "ENSMUSE00001398387.2"; level 2; mgi_id "MGI:5593073"; tag "TAGENE"; havana_gene "OTTMUSG00000063388.1";
chr9	HAVANA	exon	61031418	61031479	0	-	.	gene_id "ENSMUSG00000111354.3"; transcript_id "ENSMUST00000257090.1"; gene_type "lncRNA"; gene_name "Gm33914"; transcript_type "lncRNA"; transcript_name "Gm33914-204"; exon_number 2; exon_id "ENSMUSE00001398387.2"; level 2; mgi_id "MGI:5593073"; tag "TAGENE"; havana_gene "OTTMUSG00000063388.1";
chr9	HAVANA	exon	61031418	61031479	0	-	.	gene_id "ENSMUSG00000111354.3"; transcript_id "ENSMUST00000214108.2"; gene_type "lncRNA"; gene_name "Gm33914"; transcript_type "lncRNA"; transcript_name "Gm33914-201"; exon_number 2; exon_id "ENSMUSE00001398387.2"; level 2; transcript_support_level "5"; mgi_id "MGI:5593073"; tag "RNA_Seq_supported_only"; tag "basic"; tag "Ensembl_canonical"; tag "GENCODE_Primary"; havana_gene "OTTMUSG00000063388.1"; havana_transcript "OTTMUST00000154418.1";
chr9	HAVANA	exon	61031418	61031479	0	-	.	gene_id "ENSMUSG00000111354.3"; transcript_id "ENSMUST00000257091.1"; gene_type "lncRNA"; gene_name "Gm33914"; transcript_type "lncRNA"; transcript_name "Gm33914-205"; exon_number 2; exon_id "ENSMUSE00001398387.2"; level 2; mgi_id "MGI:5593073"; tag "basic"; tag "TAGENE"; havana_gene "OTTMUSG00000063388.1";
chr9	ENSEMBL_gcm37	exon	61031418	61031479	0.0984776649619472	-	.	gene_id "ENSMUSG00000111354.3"; transcript_id "ENSMUSG00000111354.3_tx_3"; exon_id "chr9_61031418_61031479_-"; exonnum "2"; txlen "1347";
chr9	ENSEMBL_gcm37	exon	61031418	61031479	0.0633371306699703	-	.	gene_id "ENSMUSG00000111354.3"; transcript_id "ENSMUSG00000111354.3_tx_4"; exon_id "chr9_61031418_61031479_-"; exonnum "2"; txlen "1019";
chr9	ENSEMBL_gcm37	exon	61031418	61031479	0.0614433294207021	-	.	gene_id "ENSMUSG00000111354.3"; transcript_id "ENSMUSG00000111354.3_tx_5"; exon_id "chr9_61031418_61031479_-"; exonnum "2"; txlen "1124";
chr9	ENSEMBL_gcm37	exon	61031418	61031479	0.0521847455353908	-	.	gene_id "ENSMUSG00000111354.3"; transcript_id "ENSMUSG00000111354.3_tx_6"; exon_id "chr9_61031418_61031479_-"; exonnum "2"; txlen "935";
chr9	ENSEMBL_gcm37	exon	61031418	61031479	0.0521847455353908	-	.	gene_id "ENSMUSG00000111354.3"; transcript_id "ENSMUSG00000111354.3_tx_7"; exon_id "chr9_61031418_61031479_-"; exonnum "2"; txlen "712";
chr9	ENSEMBL_gcm37	exon	61031418	61031479	0.00357387420023181	-	.	gene_id "ENSMUSG00000111354.3"; transcript_id "ENSMUSG00000111354.3_tx_8"; exon_id "chr9_61031418_61031479_-"; exonnum "3"; txlen "1065";
chr9	sragcm37_ss	exon	61031839	61032337	0.0984776649619472	-	.	gene_id "ENSMUSG00000111354.3"; transcript_id "ENSMUSG00000111354.3_tx_3"; exon_id "chr9_61031839_61032337_-"; exonnum "1"; txlen "1347";
chr9	sragcm37_ss	exon	61031839	61032337	0.0633371306699703	-	.	gene_id "ENSMUSG00000111354.3"; transcript_id "ENSMUSG00000111354.3_tx_4"; exon_id "chr9_61031839_61032337_-"; exonnum "1"; txlen "1019";
chr9	sragcm37_ss	exon	61031839	61032337	0.0614433294207021	-	.	gene_id "ENSMUSG00000111354.3"; transcript_id "ENSMUSG00000111354.3_tx_5"; exon_id "chr9_61031839_61032337_-"; exonnum "1"; txlen "1124";
chr9	sragcm37_mid	exon	61033160	61033246	0.0521847455353908	-	.	gene_id "ENSMUSG00000111354.3"; transcript_id "ENSMUSG00000111354.3_tx_6"; exon_id "chr9_61033160_61033246_-"; exonnum "1"; txlen "935";
chr9	sragcm37_mid	exon	61033160	61033246	0.0521847455353908	-	.	gene_id "ENSMUSG00000111354.3"; transcript_id "ENSMUSG00000111354.3_tx_7"; exon_id "chr9_61033160_61033246_-"; exonnum "1"; txlen "712";
chr9	sragcm37_mid	exon	61033160	61033246	0.00357387420023181	-	.	gene_id "ENSMUSG00000111354.3"; transcript_id "ENSMUSG00000111354.3_tx_8"; exon_id "chr9_61033160_61033246_-"; exonnum "2"; txlen "1065";
chr9	HAVANA	exon	61033160	61033296	0	-	.	gene_id "ENSMUSG00000111354.3"; transcript_id "ENSMUST00000257091.1"; gene_type "lncRNA"; gene_name "Gm33914"; transcript_type "lncRNA"; transcript_name "Gm33914-205"; exon_number 1; exon_id "ENSMUSE00001510831.1"; level 2; mgi_id "MGI:5593073"; tag "basic"; tag "TAGENE"; havana_gene "OTTMUSG00000063388.1";
chr9	HAVANA	exon	61033160	61033315	0	-	.	gene_id "ENSMUSG00000111354.3"; transcript_id "ENSMUST00000257089.1"; gene_type "lncRNA"; gene_name "Gm33914"; transcript_type "lncRNA"; transcript_name "Gm33914-203"; exon_number 1; exon_id "ENSMUSE00001510841.1"; level 2; mgi_id "MGI:5593073"; tag "TAGENE"; havana_gene "OTTMUSG00000063388.1";
chr9	HAVANA	exon	61033160	61033315	0	-	.	gene_id "ENSMUSG00000111354.3"; transcript_id "ENSMUST00000257090.1"; gene_type "lncRNA"; gene_name "Gm33914"; transcript_type "lncRNA"; transcript_name "Gm33914-204"; exon_number 1; exon_id "ENSMUSE00001510841.1"; level 2; mgi_id "MGI:5593073"; tag "TAGENE"; havana_gene "OTTMUSG00000063388.1";
chr9	HAVANA	exon	61033160	61034313	0	-	.	gene_id "ENSMUSG00000111354.3"; transcript_id "ENSMUST00000214108.2"; gene_type "lncRNA"; gene_name "Gm33914"; transcript_type "lncRNA"; transcript_name "Gm33914-201"; exon_number 1; exon_id "ENSMUSE00001394828.2"; level 2; transcript_support_level "5"; mgi_id "MGI:5593073"; tag "RNA_Seq_supported_only"; tag "basic"; tag "Ensembl_canonical"; tag "GENCODE_Primary"; havana_gene "OTTMUSG00000063388.1"; havana_transcript "OTTMUST00000154418.1";
chr9	sragcm37_ss	exon	61034416	61034562	0.00357387420023181	-	.	gene_id "ENSMUSG00000111354.3"; transcript_id "ENSMUSG00000111354.3_tx_8"; exon_id "chr9_61034416_61034562_-"; exonnum "1"; txlen "1065";
chr9	HAVANA	exon	61123705	61123788	0	-	.	gene_id "ENSMUSG00000125882.1"; transcript_id "ENSMUST00000272984.1"; gene_type "lncRNA"; gene_name "ENSMUSG00000125882"; transcript_type "lncRNA"; transcript_name "ENSMUST00000272984"; exon_number 4; exon_id "ENSMUSE00001541160.1"; level 2; tag "basic"; tag "TAGENE";
chr9	HAVANA	exon	61123705	61124172	0	-	.	gene_id "ENSMUSG00000125882.1"; transcript_id "ENSMUST00000272985.1"; gene_type "lncRNA"; gene_name "ENSMUSG00000125882"; transcript_type "lncRNA"; transcript_name "ENSMUST00000272985"; exon_number 3; exon_id "ENSMUSE00001541163.1"; level 2; tag "basic"; tag "Ensembl_canonical"; tag "GENCODE_Primary"; tag "TAGENE";
chr9	HAVANA	gene	61123705	61124747	0	-	.	gene_id "ENSMUSG00000125882.1"; gene_type "lncRNA"; gene_name "ENSMUSG00000125882"; level 2;
chr9	HAVANA	transcript	61123705	61124747	0	-	.	gene_id "ENSMUSG00000125882.1"; transcript_id "ENSMUST00000272984.1"; gene_type "lncRNA"; gene_name "ENSMUSG00000125882"; transcript_type "lncRNA"; transcript_name "ENSMUST00000272984"; level 2; tag "basic"; tag "TAGENE";
chr9	HAVANA	transcript	61123705	61124747	0	-	.	gene_id "ENSMUSG00000125882.1"; transcript_id "ENSMUST00000272985.1"; gene_type "lncRNA"; gene_name "ENSMUSG00000125882"; transcript_type "lncRNA"; transcript_name "ENSMUST00000272985"; level 2; tag "basic"; tag "Ensembl_canonical"; tag "GENCODE_Primary"; tag "TAGENE";
chr9	HAVANA	exon	61123996	61124172	0	-	.	gene_id "ENSMUSG00000125882.1"; transcript_id "ENSMUST00000272984.1"; gene_type "lncRNA"; gene_name "ENSMUSG00000125882"; transcript_type "lncRNA"; transcript_name "ENSMUST00000272984"; exon_number 3; exon_id "ENSMUSE00001541162.1"; level 2; tag "basic"; tag "TAGENE";
chr9	HAVANA	exon	61124296	61124390	0	-	.	gene_id "ENSMUSG00000125882.1"; transcript_id "ENSMUST00000272984.1"; gene_type "lncRNA"; gene_name "ENSMUSG00000125882"; transcript_type "lncRNA"; transcript_name "ENSMUST00000272984"; exon_number 2; exon_id "ENSMUSE00001541161.1"; level 2; tag "basic"; tag "TAGENE";
chr9	HAVANA	exon	61124296	61124390	0	-	.	gene_id "ENSMUSG00000125882.1"; transcript_id "ENSMUST00000272985.1"; gene_type "lncRNA"; gene_name "ENSMUSG00000125882"; transcript_type "lncRNA"; transcript_name "ENSMUST00000272985"; exon_number 2; exon_id "ENSMUSE00001541161.1"; level 2; tag "basic"; tag "Ensembl_canonical"; tag "GENCODE_Primary"; tag "TAGENE";
chr9	HAVANA	exon	61124717	61124747	0	-	.	gene_id "ENSMUSG00000125882.1"; transcript_id "ENSMUST00000272984.1"; gene_type "lncRNA"; gene_name "ENSMUSG00000125882"; transcript_type "lncRNA"; transcript_name "ENSMUST00000272984"; exon_number 1; exon_id "ENSMUSE00001541164.1"; level 2; tag "basic"; tag "TAGENE";
chr9	HAVANA	exon	61124717	61124747	0	-	.	gene_id "ENSMUSG00000125882.1"; transcript_id "ENSMUST00000272985.1"; gene_type "lncRNA"; gene_name "ENSMUSG00000125882"; transcript_type "lncRNA"; transcript_name "ENSMUST00000272985"; exon_number 1; exon_id "ENSMUSE00001541164.1"; level 2; tag "basic"; tag "Ensembl_canonical"; tag "GENCODE_Primary"; tag "TAGENE";
chr9	HAVANA	exon	61145587	61145832	0	-	.	gene_id "ENSMUSG00000124196.1"; transcript_id "ENSMUST00000262488.1"; gene_type "lncRNA"; gene_name "ENSMUSG00000124196"; transcript_type "lncRNA"; transcript_name "ENSMUST00000262488"; exon_number 2; exon_id "ENSMUSE00001521073.1"; level 2; tag "basic"; tag "Ensembl_canonical"; tag "GENCODE_Primary"; tag "TAGENE";
chr9	ENSEMBL_gcm37	exon	61145587	61145832	0.00493624558364538	-	.	gene_id "ENSMUSG00000124196.1"; transcript_id "ENSMUSG00000124196.1_tx_10"; exon_id "chr9_61145587_61145832_-"; exonnum "5"; txlen "694";
chr9	ENSEMBL_gcm37	exon	61145587	61145832	0.00340502960259528	-	.	gene_id "ENSMUSG00000124196.1"; transcript_id "ENSMUSG00000124196.1_tx_12"; exon_id "chr9_61145587_61145832_-"; exonnum "4"; txlen "556";
chr9	ENSEMBL_gcm37	exon	61145587	61145832	0.00332247298899208	-	.	gene_id "ENSMUSG00000124196.1"; transcript_id "ENSMUSG00000124196.1_tx_13"; exon_id "chr9_61145587_61145832_-"; exonnum "5"; txlen "698";
chr9	ENSEMBL_gcm37	exon	61145587	61145832	0.00275290619087915	-	.	gene_id "ENSMUSG00000124196.1"; transcript_id "ENSMUSG00000124196.1_tx_14"; exon_id "chr9_61145587_61145832_-"; exonnum "6"; txlen "780";
chr9	ENSEMBL_gcm37	exon	61145587	61145832	0.00275290619087915	-	.	gene_id "ENSMUSG00000124196.1"; transcript_id "ENSMUSG00000124196.1_tx_15"; exon_id "chr9_61145587_61145832_-"; exonnum "6"; txlen "784";
chr9	ENSEMBL_gcm37	exon	61145587	61145832	0.0270513672661459	-	.	gene_id "ENSMUSG00000124196.1"; transcript_id "ENSMUSG00000124196.1_tx_2"; exon_id "chr9_61145587_61145832_-"; exonnum "4"; txlen "538";
chr9	ENSEMBL_gcm37	exon	61145587	61145832	0.021271768095182	-	.	gene_id "ENSMUSG00000124196.1"; transcript_id "ENSMUSG00000124196.1_tx_3"; exon_id "chr9_61145587_61145832_-"; exonnum "5"; txlen "624";
chr9	ENSEMBL_gcm37	exon	61145587	61145832	0.00577547544226975	-	.	gene_id "ENSMUSG00000124196.1"; transcript_id "ENSMUSG00000124196.1_tx_6"; exon_id "chr9_61145587_61145832_-"; exonnum "4"; txlen "552";
chr9	ENSEMBL_gcm37	exon	61145587	61145832	0.0055924927240556	-	.	gene_id "ENSMUSG00000124196.1"; transcript_id "ENSMUSG00000124196.1_tx_7"; exon_id "chr9_61145587_61145832_-"; exonnum "4"; txlen "542";
chr9	ENSEMBL_gcm37	exon	61145587	61145832	0.00502292592594268	-	.	gene_id "ENSMUSG00000124196.1"; transcript_id "ENSMUSG00000124196.1_tx_9"; exon_id "chr9_61145587_61145832_-"; exonnum "5"; txlen "628";
chr9	HAVANA	gene	61145587	61156987	0	-	.	gene_id "ENSMUSG00000124196.1"; gene_type "lncRNA"; gene_name "ENSMUSG00000124196"; level 2;
chr9	HAVANA	transcript	61145587	61156987	0	-	.	gene_id "ENSMUSG00000124196.1"; transcript_id "ENSMUST00000262488.1"; gene_type "lncRNA"; gene_name "ENSMUSG00000124196"; transcript_type "lncRNA"; transcript_name "ENSMUST00000262488"; level 2; tag "basic"; tag "Ensembl_canonical"; tag "GENCODE_Primary"; tag "TAGENE";
chr9	sragcm37_mid	exon	61146302	61146387	0.00340502960259528	-	.	gene_id "ENSMUSG00000124196.1"; transcript_id "ENSMUSG00000124196.1_tx_12"; exon_id "chr9_61146302_61146387_-"; exonnum "3"; txlen "556";
chr9	sragcm37_mid	exon	61146302	61146387	0.00275290619087915	-	.	gene_id "ENSMUSG00000124196.1"; transcript_id "ENSMUSG00000124196.1_tx_14"; exon_id "chr9_61146302_61146387_-"; exonnum "5"; txlen "780";
chr9	sragcm37_mid	exon	61146302	61146387	0.00275290619087915	-	.	gene_id "ENSMUSG00000124196.1"; transcript_id "ENSMUSG00000124196.1_tx_15"; exon_id "chr9_61146302_61146387_-"; exonnum "5"; txlen "784";
chr9	sragcm37_mid	exon	61146302	61146387	0.021271768095182	-	.	gene_id "ENSMUSG00000124196.1"; transcript_id "ENSMUSG00000124196.1_tx_3"; exon_id "chr9_61146302_61146387_-"; exonnum "4"; txlen "624";
chr9	sragcm37_mid	exon	61146302	61146387	0.00577547544226975	-	.	gene_id "ENSMUSG00000124196.1"; transcript_id "ENSMUSG00000124196.1_tx_6"; exon_id "chr9_61146302_61146387_-"; exonnum "3"; txlen "552";
chr9	sragcm37_mid	exon	61146302	61146387	0.00502292592594268	-	.	gene_id "ENSMUSG00000124196.1"; transcript_id "ENSMUSG00000124196.1_tx_9"; exon_id "chr9_61146302_61146387_-"; exonnum "4"; txlen "628";
chr9	sragcm37_mid	exon	61150473	61150573	0.00493624558364538	-	.	gene_id "ENSMUSG00000124196.1"; transcript_id "ENSMUSG00000124196.1_tx_10"; exon_id "chr9_61150473_61150573_-"; exonnum "4"; txlen "694";
chr9	sragcm37_mid	exon	61150473	61150573	0.00275290619087915	-	.	gene_id "ENSMUSG00000124196.1"; transcript_id "ENSMUSG00000124196.1_tx_14"; exon_id "chr9_61150473_61150573_-"; exonnum "4"; txlen "780";
chr9	sragcm37_mid	exon	61150473	61150573	0.0270513672661459	-	.	gene_id "ENSMUSG00000124196.1"; transcript_id "ENSMUSG00000124196.1_tx_2"; exon_id "chr9_61150473_61150573_-"; exonnum "3"; txlen "538";
chr9	sragcm37_mid	exon	61150473	61150573	0.021271768095182	-	.	gene_id "ENSMUSG00000124196.1"; transcript_id "ENSMUSG00000124196.1_tx_3"; exon_id "chr9_61150473_61150573_-"; exonnum "3"; txlen "624";
chr9	sragcm37_mid	exon	61150473	61150573	0.00577547544226975	-	.	gene_id "ENSMUSG00000124196.1"; transcript_id "ENSMUSG00000124196.1_tx_6"; exon_id "chr9_61150473_61150573_-"; exonnum "2"; txlen "552";
chr9	sragcm37_mid	exon	61150473	61150577	0.00340502960259528	-	.	gene_id "ENSMUSG00000124196.1"; transcript_id "ENSMUSG00000124196.1_tx_12"; exon_id "chr9_61150473_61150577_-"; exonnum "2"; txlen "556";
chr9	sragcm37_mid	exon	61150473	61150577	0.00332247298899208	-	.	gene_id "ENSMUSG00000124196.1"; transcript_id "ENSMUSG00000124196.1_tx_13"; exon_id "chr9_61150473_61150577_-"; exonnum "4"; txlen "698";
chr9	sragcm37_mid	exon	61150473	61150577	0.00275290619087915	-	.	gene_id "ENSMUSG00000124196.1"; transcript_id "ENSMUSG00000124196.1_tx_15"; exon_id "chr9_61150473_61150577_-"; exonnum "4"; txlen "784";
chr9	sragcm37_mid	exon	61150473	61150577	0.0055924927240556	-	.	gene_id "ENSMUSG00000124196.1"; transcript_id "ENSMUSG00000124196.1_tx_7"; exon_id "chr9_61150473_61150577_-"; exonnum "3"; txlen "542";
chr9	sragcm37_mid	exon	61150473	61150577	0.00502292592594268	-	.	gene_id "ENSMUSG00000124196.1"; transcript_id "ENSMUSG00000124196.1_tx_9"; exon_id "chr9_61150473_61150577_-"; exonnum "3"; txlen "628";
chr9	sragcm37_mid	exon	61150673	61150744	0.00493624558364538	-	.	gene_id "ENSMUSG00000124196.1"; transcript_id "ENSMUSG00000124196.1_tx_10"; exon_id "chr9_61150673_61150744_-"; exonnum "3"; txlen "694";
chr9	sragcm37_mid	exon	61150673	61150744	0.00332247298899208	-	.	gene_id "ENSMUSG00000124196.1"; transcript_id "ENSMUSG00000124196.1_tx_13"; exon_id "chr9_61150673_61150744_-"; exonnum "3"; txlen "698";
chr9	sragcm37_mid	exon	61150673	61150744	0.00275290619087915	-	.	gene_id "ENSMUSG00000124196.1"; transcript_id "ENSMUSG00000124196.1_tx_14"; exon_id "chr9_61150673_61150744_-"; exonnum "3"; txlen "780";
chr9	sragcm37_mid	exon	61150673	61150744	0.00275290619087915	-	.	gene_id "ENSMUSG00000124196.1"; transcript_id "ENSMUSG00000124196.1_tx_15"; exon_id "chr9_61150673_61150744_-"; exonnum "3"; txlen "784";
chr9	sragcm37_mid	exon	61150673	61150744	0.0270513672661459	-	.	gene_id "ENSMUSG00000124196.1"; transcript_id "ENSMUSG00000124196.1_tx_2"; exon_id "chr9_61150673_61150744_-"; exonnum "2"; txlen "538";
chr9	sragcm37_mid	exon	61150673	61150744	0.021271768095182	-	.	gene_id "ENSMUSG00000124196.1"; transcript_id "ENSMUSG00000124196.1_tx_3"; exon_id "chr9_61150673_61150744_-"; exonnum "2"; txlen "624";
chr9	sragcm37_mid	exon	61150673	61150744	0.0055924927240556	-	.	gene_id "ENSMUSG00000124196.1"; transcript_id "ENSMUSG00000124196.1_tx_7"; exon_id "chr9_61150673_61150744_-"; exonnum "2"; txlen "542";
chr9	sragcm37_mid	exon	61150673	61150744	0.00502292592594268	-	.	gene_id "ENSMUSG00000124196.1"; transcript_id "ENSMUSG00000124196.1_tx_9"; exon_id "chr9_61150673_61150744_-"; exonnum "2"; txlen "628";
chr9	sragcm37_mid	exon	61151364	61151519	0.00493624558364538	-	.	gene_id "ENSMUSG00000124196.1"; transcript_id "ENSMUSG00000124196.1_tx_10"; exon_id "chr9_61151364_61151519_-"; exonnum "2"; txlen "694";
chr9	sragcm37_mid	exon	61151364	61151519	0.00332247298899208	-	.	gene_id "ENSMUSG00000124196.1"; transcript_id "ENSMUSG00000124196.1_tx_13"; exon_id "chr9_61151364_61151519_-"; exonnum "2"; txlen "698";
chr9	sragcm37_mid	exon	61151364	61151519	0.00275290619087915	-	.	gene_id "ENSMUSG00000124196.1"; transcript_id "ENSMUSG00000124196.1_tx_14"; exon_id "chr9_61151364_61151519_-"; exonnum "2"; txlen "780";
chr9	sragcm37_mid	exon	61151364	61151519	0.00275290619087915	-	.	gene_id "ENSMUSG00000124196.1"; transcript_id "ENSMUSG00000124196.1_tx_15"; exon_id "chr9_61151364_61151519_-"; exonnum "2"; txlen "784";
chr9	HAVANA	exon	61156869	61156987	0	-	.	gene_id "ENSMUSG00000124196.1"; transcript_id "ENSMUST00000262488.1"; gene_type "lncRNA"; gene_name "ENSMUSG00000124196"; transcript_type "lncRNA"; transcript_name "ENSMUST00000262488"; exon_number 1; exon_id "ENSMUSE00001521074.1"; level 2; tag "basic"; tag "Ensembl_canonical"; tag "GENCODE_Primary"; tag "TAGENE";
chr9	ENSEMBL_gcm37	exon	61156869	61156987	0.00493624558364538	-	.	gene_id "ENSMUSG00000124196.1"; transcript_id "ENSMUSG00000124196.1_tx_10"; exon_id "chr9_61156869_61156987_-"; exonnum "1"; txlen "694";
chr9	ENSEMBL_gcm37	exon	61156869	61156987	0.00340502960259528	-	.	gene_id "ENSMUSG00000124196.1"; transcript_id "ENSMUSG00000124196.1_tx_12"; exon_id "chr9_61156869_61156987_-"; exonnum "1"; txlen "556";
chr9	ENSEMBL_gcm37	exon	61156869	61156987	0.00332247298899208	-	.	gene_id "ENSMUSG00000124196.1"; transcript_id "ENSMUSG00000124196.1_tx_13"; exon_id "chr9_61156869_61156987_-"; exonnum "1"; txlen "698";
chr9	ENSEMBL_gcm37	exon	61156869	61156987	0.00275290619087915	-	.	gene_id "ENSMUSG00000124196.1"; transcript_id "ENSMUSG00000124196.1_tx_14"; exon_id "chr9_61156869_61156987_-"; exonnum "1"; txlen "780";
chr9	ENSEMBL_gcm37	exon	61156869	61156987	0.00275290619087915	-	.	gene_id "ENSMUSG00000124196.1"; transcript_id "ENSMUSG00000124196.1_tx_15"; exon_id "chr9_61156869_61156987_-"; exonnum "1"; txlen "784";
chr9	ENSEMBL_gcm37	exon	61156869	61156987	0.0270513672661459	-	.	gene_id "ENSMUSG00000124196.1"; transcript_id "ENSMUSG00000124196.1_tx_2"; exon_id "chr9_61156869_61156987_-"; exonnum "1"; txlen "538";
chr9	ENSEMBL_gcm37	exon	61156869	61156987	0.021271768095182	-	.	gene_id "ENSMUSG00000124196.1"; transcript_id "ENSMUSG00000124196.1_tx_3"; exon_id "chr9_61156869_61156987_-"; exonnum "1"; txlen "624";
chr9	ENSEMBL_gcm37	exon	61156869	61156987	0.00577547544226975	-	.	gene_id "ENSMUSG00000124196.1"; transcript_id "ENSMUSG00000124196.1_tx_6"; exon_id "chr9_61156869_61156987_-"; exonnum "1"; txlen "552";
chr9	ENSEMBL_gcm37	exon	61156869	61156987	0.0055924927240556	-	.	gene_id "ENSMUSG00000124196.1"; transcript_id "ENSMUSG00000124196.1_tx_7"; exon_id "chr9_61156869_61156987_-"; exonnum "1"; txlen "542";
chr9	ENSEMBL_gcm37	exon	61156869	61156987	0.00502292592594268	-	.	gene_id "ENSMUSG00000124196.1"; transcript_id "ENSMUSG00000124196.1_tx_9"; exon_id "chr9_61156869_61156987_-"; exonnum "1"; txlen "628";
chr9	HAVANA	exon	61166509	61168884	0	-	.	gene_id "ENSMUSG00000111658.3"; transcript_id "ENSMUST00000213377.2"; gene_type "lncRNA"; gene_name "B930092H01Rik"; transcript_type "lncRNA"; transcript_name "B930092H01Rik-201"; exon_number 5; exon_id "ENSMUSE00001396036.2"; level 2; transcript_support_level "1"; mgi_id "MGI:4437738"; tag "basic"; tag "Ensembl_canonical"; tag "GENCODE_Primary"; havana_gene "OTTMUSG00000063391.1"; havana_transcript "OTTMUST00000154422.1";
chr9	HAVANA	transcript	61166509	61201091	0	-	.	gene_id "ENSMUSG00000111658.3"; transcript_id "ENSMUST00000213377.2"; gene_type "lncRNA"; gene_name "B930092H01Rik"; transcript_type "lncRNA"; transcript_name "B930092H01Rik-201"; level 2; transcript_support_level "1"; mgi_id "MGI:4437738"; tag "basic"; tag "Ensembl_canonical"; tag "GENCODE_Primary"; havana_gene "OTTMUSG00000063391.1"; havana_transcript "OTTMUST00000154422.1";
chr9	HAVANA	gene	61166509	61201094	0	-	.	gene_id "ENSMUSG00000111658.3"; gene_type "lncRNA"; gene_name "B930092H01Rik"; level 2; mgi_id "MGI:4437738"; havana_gene "OTTMUSG00000063391.1";
chr9	HAVANA	exon	61168224	61168884	0	-	.	gene_id "ENSMUSG00000111658.3"; transcript_id "ENSMUST00000262116.1"; gene_type "lncRNA"; gene_name "B930092H01Rik"; transcript_type "lncRNA"; transcript_name "B930092H01Rik-203"; exon_number 4; exon_id "ENSMUSE00001520377.1"; level 2; mgi_id "MGI:4437738"; tag "TAGENE"; havana_gene "OTTMUSG00000063391.1";
chr9	ENSEMBL_gcm37	exon	61168224	61168884	0.835150563773447	-	.	gene_id "ENSMUSG00000111658.3"; transcript_id "ENSMUSG00000111658.3_tx_10"; exon_id "chr9_61168224_61168884_-"; exonnum "7"; txlen "1191";
chr9	ENSEMBL_gcm37	exon	61168224	61168884	0.48786097094656	-	.	gene_id "ENSMUSG00000111658.3"; transcript_id "ENSMUSG00000111658.3_tx_13"; exon_id "chr9_61168224_61168884_-"; exonnum "5"; txlen "980";
chr9	ENSEMBL_gcm37	exon	61168224	61168884	0.468355703106012	-	.	gene_id "ENSMUSG00000111658.3"; transcript_id "ENSMUSG00000111658.3_tx_14"; exon_id "chr9_61168224_61168884_-"; exonnum "6"; txlen "1130";
chr9	ENSEMBL_gcm37	exon	61168224	61168884	0.413027076889437	-	.	gene_id "ENSMUSG00000111658.3"; transcript_id "ENSMUSG00000111658.3_tx_16"; exon_id "chr9_61168224_61168884_-"; exonnum "6"; txlen "1071";
chr9	ENSEMBL_gcm37	exon	61168224	61168884	0.3968944020275	-	.	gene_id "ENSMUSG00000111658.3"; transcript_id "ENSMUSG00000111658.3_tx_17"; exon_id "chr9_61168224_61168884_-"; exonnum "6"; txlen "1088";
chr9	ENSEMBL_gcm37	exon	61168224	61168884	0.298007379492125	-	.	gene_id "ENSMUSG00000111658.3"; transcript_id "ENSMUSG00000111658.3_tx_19"; exon_id "chr9_61168224_61168884_-"; exonnum "4"; txlen "1237";
chr9	ENSEMBL_gcm37	exon	61168224	61168884	0.269944404405242	-	.	gene_id "ENSMUSG00000111658.3"; transcript_id "ENSMUSG00000111658.3_tx_21"; exon_id "chr9_61168224_61168884_-"; exonnum "5"; txlen "1303";
chr9	ENSEMBL_gcm37	exon	61168224	61168884	0.19401053414272	-	.	gene_id "ENSMUSG00000111658.3"; transcript_id "ENSMUSG00000111658.3_tx_22"; exon_id "chr9_61168224_61168884_-"; exonnum "6"; txlen "1406";
chr9	ENSEMBL_gcm37	exon	61168224	61168884	0.152463726864563	-	.	gene_id "ENSMUSG00000111658.3"; transcript_id "ENSMUSG00000111658.3_tx_24"; exon_id "chr9_61168224_61168884_-"; exonnum "5"; txlen "1340";
chr9	ENSEMBL_gcm37	exon	61168224	61168884	0.124410442720476	-	.	gene_id "ENSMUSG00000111658.3"; transcript_id "ENSMUSG00000111658.3_tx_26"; exon_id "chr9_61168224_61168884_-"; exonnum "6"; txlen "1411";
chr9	ENSEMBL_gcm37	exon	61168224	61168884	0.120898114132113	-	.	gene_id "ENSMUSG00000111658.3"; transcript_id "ENSMUSG00000111658.3_tx_27"; exon_id "chr9_61168224_61168884_-"; exonnum "5"; txlen "1345";
chr9	ENSEMBL_gcm37	exon	61168224	61168884	1.41306257800136	-	.	gene_id "ENSMUSG00000111658.3"; transcript_id "ENSMUSG00000111658.3_tx_4"; exon_id "chr9_61168224_61168884_-"; exonnum "6"; txlen "1125";
chr9	ENSEMBL_gcm37	exon	61168224	61168884	1.32987762677696	-	.	gene_id "ENSMUSG00000111658.3"; transcript_id "ENSMUSG00000111658.3_tx_5"; exon_id "chr9_61168224_61168884_-"; exonnum "6"; txlen "1066";
chr9	ENSEMBL_gcm37	exon	61168224	61168884	1.23868906905445	-	.	gene_id "ENSMUSG00000111658.3"; transcript_id "ENSMUSG00000111658.3_tx_6"; exon_id "chr9_61168224_61168884_-"; exonnum "6"; txlen "1083";
chr9	ENSEMBL_gcm37	exon	61168224	61168884	0.906611864851958	-	.	gene_id "ENSMUSG00000111658.3"; transcript_id "ENSMUSG00000111658.3_tx_8"; exon_id "chr9_61168224_61168884_-"; exonnum "7"; txlen "1233";
chr9	ENSEMBL_gcm37	exon	61168224	61168884	0.851283238635384	-	.	gene_id "ENSMUSG00000111658.3"; transcript_id "ENSMUSG00000111658.3_tx_9"; exon_id "chr9_61168224_61168884_-"; exonnum "7"; txlen "1174";
chr9	HAVANA	transcript	61168224	61200932	0	-	.	gene_id "ENSMUSG00000111658.3"; transcript_id "ENSMUST00000262116.1"; gene_type "lncRNA"; gene_name "B930092H01Rik"; transcript_type "lncRNA"; transcript_name "B930092H01Rik-203"; level 2; mgi_id "MGI:4437738"; tag "TAGENE"; havana_gene "OTTMUSG00000063391.1";
chr9	HAVANA	exon	61168227	61168884	0	-	.	gene_id "ENSMUSG00000111658.3"; transcript_id "ENSMUST00000262115.1"; gene_type "lncRNA"; gene_name "B930092H01Rik"; transcript_type "lncRNA"; transcript_name "B930092H01Rik-202"; exon_number 4; exon_id "ENSMUSE00001520388.1"; level 2; mgi_id "MGI:4437738"; tag "basic"; tag "TAGENE"; havana_gene "OTTMUSG00000063391.1";
chr9	HAVANA	transcript	61168227	61200958	0	-	.	gene_id "ENSMUSG00000111658.3"; transcript_id "ENSMUST00000262115.1"; gene_type "lncRNA"; gene_name "B930092H01Rik"; transcript_type "lncRNA"; transcript_name "B930092H01Rik-202"; level 2; mgi_id "MGI:4437738"; tag "basic"; tag "TAGENE"; havana_gene "OTTMUSG00000063391.1";
chr9	sragcm37_mid	exon	61169173	61169280	0.835150563773447	-	.	gene_id "ENSMUSG00000111658.3"; transcript_id "ENSMUSG00000111658.3_tx_10"; exon_id "chr9_61169173_61169280_-"; exonnum "6"; txlen "1191";
chr9	sragcm37_mid	exon	61169173	61169280	0.468355703106012	-	.	gene_id "ENSMUSG00000111658.3"; transcript_id "ENSMUSG00000111658.3_tx_14"; exon_id "chr9_61169173_61169280_-"; exonnum "5"; txlen "1130";
chr9	sragcm37_mid	exon	61169173	61169280	0.413027076889437	-	.	gene_id "ENSMUSG00000111658.3"; transcript_id "ENSMUSG00000111658.3_tx_16"; exon_id "chr9_61169173_61169280_-"; exonnum "5"; txlen "1071";
chr9	sragcm37_mid	exon	61169173	61169280	0.3968944020275	-	.	gene_id "ENSMUSG00000111658.3"; transcript_id "ENSMUSG00000111658.3_tx_17"; exon_id "chr9_61169173_61169280_-"; exonnum "5"; txlen "1088";
chr9	sragcm37_mid	exon	61169173	61169280	0.124410442720476	-	.	gene_id "ENSMUSG00000111658.3"; transcript_id "ENSMUSG00000111658.3_tx_26"; exon_id "chr9_61169173_61169280_-"; exonnum "5"; txlen "1411";
chr9	sragcm37_mid	exon	61169173	61169280	0.120898114132113	-	.	gene_id "ENSMUSG00000111658.3"; transcript_id "ENSMUSG00000111658.3_tx_27"; exon_id "chr9_61169173_61169280_-"; exonnum "4"; txlen "1345";
chr9	sragcm37_mid	exon	61169173	61169280	0.906611864851958	-	.	gene_id "ENSMUSG00000111658.3"; transcript_id "ENSMUSG00000111658.3_tx_8"; exon_id "chr9_61169173_61169280_-"; exonnum "6"; txlen "1233";
chr9	sragcm37_mid	exon	61169173	61169280	0.851283238635384	-	.	gene_id "ENSMUSG00000111658.3"; transcript_id "ENSMUSG00000111658.3_tx_9"; exon_id "chr9_61169173_61169280_-"; exonnum "6"; txlen "1174";
chr9	HAVANA	exon	61170369	61170488	0	-	.	gene_id "ENSMUSG00000111658.3"; transcript_id "ENSMUST00000213377.2"; gene_type "lncRNA"; gene_name "B930092H01Rik"; transcript_type "lncRNA"; transcript_name "B930092H01Rik-201"; exon_number 4; exon_id "ENSMUSE00001405694.2"; level 2; transcript_support_level "1"; mgi_id "MGI:4437738"; tag "basic"; tag "Ensembl_canonical"; tag "GENCODE_Primary"; havana_gene "OTTMUSG00000063391.1"; havana_transcript "OTTMUST00000154422.1";
chr9	HAVANA	exon	61170369	61170488	0	-	.	gene_id "ENSMUSG00000111658.3"; transcript_id "ENSMUST00000262116.1"; gene_type "lncRNA"; gene_name "B930092H01Rik"; transcript_type "lncRNA"; transcript_name "B930092H01Rik-203"; exon_number 3; exon_id "ENSMUSE00001405694.2"; level 2; mgi_id "MGI:4437738"; tag "TAGENE"; havana_gene "OTTMUSG00000063391.1";
chr9	ENSEMBL_gcm37	exon	61170369	61170488	0.835150563773447	-	.	gene_id "ENSMUSG00000111658.3"; transcript_id "ENSMUSG00000111658.3_tx_10"; exon_id "chr9_61170369_61170488_-"; exonnum "5"; txlen "1191";
chr9	ENSEMBL_gcm37	exon	61170369	61170488	0.48786097094656	-	.	gene_id "ENSMUSG00000111658.3"; transcript_id "ENSMUSG00000111658.3_tx_13"; exon_id "chr9_61170369_61170488_-"; exonnum "4"; txlen "980";
chr9	ENSEMBL_gcm37	exon	61170369	61170488	0.468355703106012	-	.	gene_id "ENSMUSG00000111658.3"; transcript_id "ENSMUSG00000111658.3_tx_14"; exon_id "chr9_61170369_61170488_-"; exonnum "4"; txlen "1130";
chr9	ENSEMBL_gcm37	exon	61170369	61170488	0.413027076889437	-	.	gene_id "ENSMUSG00000111658.3"; transcript_id "ENSMUSG00000111658.3_tx_16"; exon_id "chr9_61170369_61170488_-"; exonnum "4"; txlen "1071";
chr9	ENSEMBL_gcm37	exon	61170369	61170488	0.3968944020275	-	.	gene_id "ENSMUSG00000111658.3"; transcript_id "ENSMUSG00000111658.3_tx_17"; exon_id "chr9_61170369_61170488_-"; exonnum "4"; txlen "1088";
chr9	ENSEMBL_gcm37	exon	61170369	61170488	0.298007379492125	-	.	gene_id "ENSMUSG00000111658.3"; transcript_id "ENSMUSG00000111658.3_tx_19"; exon_id "chr9_61170369_61170488_-"; exonnum "3"; txlen "1237";
chr9	ENSEMBL_gcm37	exon	61170369	61170488	0.269944404405242	-	.	gene_id "ENSMUSG00000111658.3"; transcript_id "ENSMUSG00000111658.3_tx_21"; exon_id "chr9_61170369_61170488_-"; exonnum "4"; txlen "1303";
chr9	ENSEMBL_gcm37	exon	61170369	61170488	0.19401053414272	-	.	gene_id "ENSMUSG00000111658.3"; transcript_id "ENSMUSG00000111658.3_tx_22"; exon_id "chr9_61170369_61170488_-"; exonnum "5"; txlen "1406";
chr9	ENSEMBL_gcm37	exon	61170369	61170488	0.152463726864563	-	.	gene_id "ENSMUSG00000111658.3"; transcript_id "ENSMUSG00000111658.3_tx_24"; exon_id "chr9_61170369_61170488_-"; exonnum "4"; txlen "1340";
chr9	ENSEMBL_gcm37	exon	61170369	61170488	0.124410442720476	-	.	gene_id "ENSMUSG00000111658.3"; transcript_id "ENSMUSG00000111658.3_tx_26"; exon_id "chr9_61170369_61170488_-"; exonnum "4"; txlen "1411";
chr9	ENSEMBL_gcm37	exon	61170369	61170488	0.120898114132113	-	.	gene_id "ENSMUSG00000111658.3"; transcript_id "ENSMUSG00000111658.3_tx_27"; exon_id "chr9_61170369_61170488_-"; exonnum "3"; txlen "1345";
chr9	ENSEMBL_gcm37	exon	61170369	61170488	1.41306257800136	-	.	gene_id "ENSMUSG00000111658.3"; transcript_id "ENSMUSG00000111658.3_tx_4"; exon_id "chr9_61170369_61170488_-"; exonnum "5"; txlen "1125";
chr9	ENSEMBL_gcm37	exon	61170369	61170488	1.32987762677696	-	.	gene_id "ENSMUSG00000111658.3"; transcript_id "ENSMUSG00000111658.3_tx_5"; exon_id "chr9_61170369_61170488_-"; exonnum "5"; txlen "1066";
chr9	ENSEMBL_gcm37	exon	61170369	61170488	1.23868906905445	-	.	gene_id "ENSMUSG00000111658.3"; transcript_id "ENSMUSG00000111658.3_tx_6"; exon_id "chr9_61170369_61170488_-"; exonnum "5"; txlen "1083";
chr9	ENSEMBL_gcm37	exon	61170369	61170488	0.906611864851958	-	.	gene_id "ENSMUSG00000111658.3"; transcript_id "ENSMUSG00000111658.3_tx_8"; exon_id "chr9_61170369_61170488_-"; exonnum "5"; txlen "1233";
chr9	ENSEMBL_gcm37	exon	61170369	61170488	0.851283238635384	-	.	gene_id "ENSMUSG00000111658.3"; transcript_id "ENSMUSG00000111658.3_tx_9"; exon_id "chr9_61170369_61170488_-"; exonnum "5"; txlen "1174";
chr9	HAVANA	exon	61170441	61170488	0	-	.	gene_id "ENSMUSG00000111658.3"; transcript_id "ENSMUST00000262115.1"; gene_type "lncRNA"; gene_name "B930092H01Rik"; transcript_type "lncRNA"; transcript_name "B930092H01Rik-202"; exon_number 3; exon_id "ENSMUSE00001520383.1"; level 2; mgi_id "MGI:4437738"; tag "basic"; tag "TAGENE"; havana_gene "OTTMUSG00000063391.1";
chr9	sragcm37_mid	exon	61175773	61175875	0.835150563773447	-	.	gene_id "ENSMUSG00000111658.3"; transcript_id "ENSMUSG00000111658.3_tx_10"; exon_id "chr9_61175773_61175875_-"; exonnum "4"; txlen "1191";
chr9	sragcm37_mid	exon	61175773	61175875	0.19401053414272	-	.	gene_id "ENSMUSG00000111658.3"; transcript_id "ENSMUSG00000111658.3_tx_22"; exon_id "chr9_61175773_61175875_-"; exonnum "4"; txlen "1406";
chr9	sragcm37_mid	exon	61175773	61175875	0.152463726864563	-	.	gene_id "ENSMUSG00000111658.3"; transcript_id "ENSMUSG00000111658.3_tx_24"; exon_id "chr9_61175773_61175875_-"; exonnum "3"; txlen "1340";
chr9	sragcm37_mid	exon	61175773	61175875	1.41306257800136	-	.	gene_id "ENSMUSG00000111658.3"; transcript_id "ENSMUSG00000111658.3_tx_4"; exon_id "chr9_61175773_61175875_-"; exonnum "4"; txlen "1125";
chr9	sragcm37_mid	exon	61175773	61175875	1.32987762677696	-	.	gene_id "ENSMUSG00000111658.3"; transcript_id "ENSMUSG00000111658.3_tx_5"; exon_id "chr9_61175773_61175875_-"; exonnum "4"; txlen "1066";
chr9	sragcm37_mid	exon	61175773	61175875	1.23868906905445	-	.	gene_id "ENSMUSG00000111658.3"; transcript_id "ENSMUSG00000111658.3_tx_6"; exon_id "chr9_61175773_61175875_-"; exonnum "4"; txlen "1083";
chr9	sragcm37_mid	exon	61175773	61175875	0.906611864851958	-	.	gene_id "ENSMUSG00000111658.3"; transcript_id "ENSMUSG00000111658.3_tx_8"; exon_id "chr9_61175773_61175875_-"; exonnum "4"; txlen "1233";
chr9	sragcm37_mid	exon	61175773	61175875	0.851283238635384	-	.	gene_id "ENSMUSG00000111658.3"; transcript_id "ENSMUSG00000111658.3_tx_9"; exon_id "chr9_61175773_61175875_-"; exonnum "4"; txlen "1174";
chr9	HAVANA	exon	61187947	61188198	0	-	.	gene_id "ENSMUSG00000111658.3"; transcript_id "ENSMUST00000262118.1"; gene_type "lncRNA"; gene_name "B930092H01Rik"; transcript_type "lncRNA"; transcript_name "B930092H01Rik-205"; exon_number 3; exon_id "ENSMUSE00001520386.1"; level 2; mgi_id "MGI:4437738"; tag "TAGENE"; havana_gene "OTTMUSG00000063391.1";
chr9	HAVANA	transcript	61187947	61200959	0	-	.	gene_id "ENSMUSG00000111658.3"; transcript_id "ENSMUST00000262118.1"; gene_type "lncRNA"; gene_name "B930092H01Rik"; transcript_type "lncRNA"; transcript_name "B930092H01Rik-205"; level 2; mgi_id "MGI:4437738"; tag "TAGENE"; havana_gene "OTTMUSG00000063391.1";
chr9	HAVANA	exon	61187951	61188198	0	-	.	gene_id "ENSMUSG00000111658.3"; transcript_id "ENSMUST00000262119.1"; gene_type "lncRNA"; gene_name "B930092H01Rik"; transcript_type "lncRNA"; transcript_name "B930092H01Rik-206"; exon_number 4; exon_id "ENSMUSE00001520387.1"; level 2; mgi_id "MGI:4437738"; tag "TAGENE"; havana_gene "OTTMUSG00000063391.1";
chr9	HAVANA	exon	61187951	61188198	0	-	.	gene_id "ENSMUSG00000111658.3"; transcript_id "ENSMUST00000262117.1"; gene_type "lncRNA"; gene_name "B930092H01Rik"; transcript_type "lncRNA"; transcript_name "B930092H01Rik-204"; exon_number 4; exon_id "ENSMUSE00001520387.1"; level 2; mgi_id "MGI:4437738"; tag "TAGENE"; havana_gene "OTTMUSG00000063391.1";
chr9	ENSEMBL_gcm37	exon	61187951	61188198	0.299835823644542	-	.	gene_id "ENSMUSG00000111658.3"; transcript_id "ENSMUSG00000111658.3_tx_18"; exon_id "chr9_61187951_61188198_-"; exonnum "4"; txlen "770";
chr9	ENSEMBL_gcm37	exon	61187951	61188198	0.966321656873808	-	.	gene_id "ENSMUSG00000111658.3"; transcript_id "ENSMUSG00000111658.3_tx_7"; exon_id "chr9_61187951_61188198_-"; exonnum "3"; txlen "704";
chr9	HAVANA	transcript	61187951	61200915	0	-	.	gene_id "ENSMUSG00000111658.3"; transcript_id "ENSMUST00000262119.1"; gene_type "lncRNA"; gene_name "B930092H01Rik"; transcript_type "lncRNA"; transcript_name "B930092H01Rik-206"; level 2; mgi_id "MGI:4437738"; tag "TAGENE"; havana_gene "OTTMUSG00000063391.1";
chr9	HAVANA	transcript	61187951	61201094	0	-	.	gene_id "ENSMUSG00000111658.3"; transcript_id "ENSMUST00000262117.1"; gene_type "lncRNA"; gene_name "B930092H01Rik"; transcript_type "lncRNA"; transcript_name "B930092H01Rik-204"; level 2; mgi_id "MGI:4437738"; tag "TAGENE"; havana_gene "OTTMUSG00000063391.1";
chr9	HAVANA	exon	61190923	61191044	0	-	.	gene_id "ENSMUSG00000111658.3"; transcript_id "ENSMUST00000262119.1"; gene_type "lncRNA"; gene_name "B930092H01Rik"; transcript_type "lncRNA"; transcript_name "B930092H01Rik-206"; exon_number 3; exon_id "ENSMUSE00001520381.1"; level 2; mgi_id "MGI:4437738"; tag "TAGENE"; havana_gene "OTTMUSG00000063391.1";
chr9	HAVANA	exon	61192733	61193294	0	-	.	gene_id "ENSMUSG00000111658.3"; transcript_id "ENSMUST00000262120.1"; gene_type "lncRNA"; gene_name "B930092H01Rik"; transcript_type "lncRNA"; transcript_name "B930092H01Rik-207"; exon_number 2; exon_id "ENSMUSE00001520389.1"; level 2; mgi_id "MGI:4437738"; tag "TAGENE"; havana_gene "OTTMUSG00000063391.1";
chr9	HAVANA	transcript	61192733	61200941	0	-	.	gene_id "ENSMUSG00000111658.3"; transcript_id "ENSMUST00000262120.1"; gene_type "lncRNA"; gene_name "B930092H01Rik"; transcript_type "lncRNA"; transcript_name "B930092H01Rik-207"; level 2; mgi_id "MGI:4437738"; tag "TAGENE"; havana_gene "OTTMUSG00000063391.1";
chr9	HAVANA	exon	61193221	61193294	0	-	.	gene_id "ENSMUSG00000111658.3"; transcript_id "ENSMUST00000213377.2"; gene_type "lncRNA"; gene_name "B930092H01Rik"; transcript_type "lncRNA"; transcript_name "B930092H01Rik-201"; exon_number 3; exon_id "ENSMUSE00001397608.2"; level 2; transcript_support_level "1"; mgi_id "MGI:4437738"; tag "basic"; tag "Ensembl_canonical"; tag "GENCODE_Primary"; havana_gene "OTTMUSG00000063391.1"; havana_transcript "OTTMUST00000154422.1";
chr9	HAVANA	exon	61193221	61193294	0	-	.	gene_id "ENSMUSG00000111658.3"; transcript_id "ENSMUST00000262116.1"; gene_type "lncRNA"; gene_name "B930092H01Rik"; transcript_type "lncRNA"; transcript_name "B930092H01Rik-203"; exon_number 2; exon_id "ENSMUSE00001397608.2"; level 2; mgi_id "MGI:4437738"; tag "TAGENE"; havana_gene "OTTMUSG00000063391.1";
chr9	HAVANA	exon	61193221	61193294	0	-	.	gene_id "ENSMUSG00000111658.3"; transcript_id "ENSMUST00000262115.1"; gene_type "lncRNA"; gene_name "B930092H01Rik"; transcript_type "lncRNA"; transcript_name "B930092H01Rik-202"; exon_number 2; exon_id "ENSMUSE00001397608.2"; level 2; mgi_id "MGI:4437738"; tag "basic"; tag "TAGENE"; havana_gene "OTTMUSG00000063391.1";
chr9	HAVANA	exon	61193221	61193294	0	-	.	gene_id "ENSMUSG00000111658.3"; transcript_id "ENSMUST00000262118.1"; gene_type "lncRNA"; gene_name "B930092H01Rik"; transcript_type "lncRNA"; transcript_name "B930092H01Rik-205"; exon_number 2; exon_id "ENSMUSE00001397608.2"; level 2; mgi_id "MGI:4437738"; tag "TAGENE"; havana_gene "OTTMUSG00000063391.1";
chr9	HAVANA	exon	61193221	61193294	0	-	.	gene_id "ENSMUSG00000111658.3"; transcript_id "ENSMUST00000262119.1"; gene_type "lncRNA"; gene_name "B930092H01Rik"; transcript_type "lncRNA"; transcript_name "B930092H01Rik-206"; exon_number 2; exon_id "ENSMUSE00001397608.2"; level 2; mgi_id "MGI:4437738"; tag "TAGENE"; havana_gene "OTTMUSG00000063391.1";
chr9	HAVANA	exon	61193221	61193294	0	-	.	gene_id "ENSMUSG00000111658.3"; transcript_id "ENSMUST00000262117.1"; gene_type "lncRNA"; gene_name "B930092H01Rik"; transcript_type "lncRNA"; transcript_name "B930092H01Rik-204"; exon_number 3; exon_id "ENSMUSE00001397608.2"; level 2; mgi_id "MGI:4437738"; tag "TAGENE"; havana_gene "OTTMUSG00000063391.1";
chr9	ENSEMBL_gcm37	exon	61193221	61193294	0.835150563773447	-	.	gene_id "ENSMUSG00000111658.3"; transcript_id "ENSMUSG00000111658.3_tx_10"; exon_id "chr9_61193221_61193294_-"; exonnum "3"; txlen "1191";
chr9	ENSEMBL_gcm37	exon	61193221	61193294	0.48786097094656	-	.	gene_id "ENSMUSG00000111658.3"; transcript_id "ENSMUSG00000111658.3_tx_13"; exon_id "chr9_61193221_61193294_-"; exonnum "3"; txlen "980";
chr9	ENSEMBL_gcm37	exon	61193221	61193294	0.468355703106012	-	.	gene_id "ENSMUSG00000111658.3"; transcript_id "ENSMUSG00000111658.3_tx_14"; exon_id "chr9_61193221_61193294_-"; exonnum "3"; txlen "1130";
chr9	ENSEMBL_gcm37	exon	61193221	61193294	0.413027076889437	-	.	gene_id "ENSMUSG00000111658.3"; transcript_id "ENSMUSG00000111658.3_tx_16"; exon_id "chr9_61193221_61193294_-"; exonnum "3"; txlen "1071";
chr9	ENSEMBL_gcm37	exon	61193221	61193294	0.3968944020275	-	.	gene_id "ENSMUSG00000111658.3"; transcript_id "ENSMUSG00000111658.3_tx_17"; exon_id "chr9_61193221_61193294_-"; exonnum "3"; txlen "1088";
chr9	ENSEMBL_gcm37	exon	61193221	61193294	0.299835823644542	-	.	gene_id "ENSMUSG00000111658.3"; transcript_id "ENSMUSG00000111658.3_tx_18"; exon_id "chr9_61193221_61193294_-"; exonnum "3"; txlen "770";
chr9	ENSEMBL_gcm37	exon	61193221	61193294	0.298007379492125	-	.	gene_id "ENSMUSG00000111658.3"; transcript_id "ENSMUSG00000111658.3_tx_19"; exon_id "chr9_61193221_61193294_-"; exonnum "2"; txlen "1237";
chr9	ENSEMBL_gcm37	exon	61193221	61193294	0.269944404405242	-	.	gene_id "ENSMUSG00000111658.3"; transcript_id "ENSMUSG00000111658.3_tx_21"; exon_id "chr9_61193221_61193294_-"; exonnum "3"; txlen "1303";
chr9	ENSEMBL_gcm37	exon	61193221	61193294	0.19401053414272	-	.	gene_id "ENSMUSG00000111658.3"; transcript_id "ENSMUSG00000111658.3_tx_22"; exon_id "chr9_61193221_61193294_-"; exonnum "3"; txlen "1406";
chr9	ENSEMBL_gcm37	exon	61193221	61193294	0.152463726864563	-	.	gene_id "ENSMUSG00000111658.3"; transcript_id "ENSMUSG00000111658.3_tx_24"; exon_id "chr9_61193221_61193294_-"; exonnum "2"; txlen "1340";
chr9	ENSEMBL_gcm37	exon	61193221	61193294	0.124410442720476	-	.	gene_id "ENSMUSG00000111658.3"; transcript_id "ENSMUSG00000111658.3_tx_26"; exon_id "chr9_61193221_61193294_-"; exonnum "3"; txlen "1411";
chr9	ENSEMBL_gcm37	exon	61193221	61193294	0.120898114132113	-	.	gene_id "ENSMUSG00000111658.3"; transcript_id "ENSMUSG00000111658.3_tx_27"; exon_id "chr9_61193221_61193294_-"; exonnum "2"; txlen "1345";
chr9	ENSEMBL_gcm37	exon	61193221	61193294	1.41306257800136	-	.	gene_id "ENSMUSG00000111658.3"; transcript_id "ENSMUSG00000111658.3_tx_4"; exon_id "chr9_61193221_61193294_-"; exonnum "3"; txlen "1125";
chr9	ENSEMBL_gcm37	exon	61193221	61193294	1.32987762677696	-	.	gene_id "ENSMUSG00000111658.3"; transcript_id "ENSMUSG00000111658.3_tx_5"; exon_id "chr9_61193221_61193294_-"; exonnum "3"; txlen "1066";
chr9	ENSEMBL_gcm37	exon	61193221	61193294	1.23868906905445	-	.	gene_id "ENSMUSG00000111658.3"; transcript_id "ENSMUSG00000111658.3_tx_6"; exon_id "chr9_61193221_61193294_-"; exonnum "3"; txlen "1083";
chr9	ENSEMBL_gcm37	exon	61193221	61193294	0.966321656873808	-	.	gene_id "ENSMUSG00000111658.3"; transcript_id "ENSMUSG00000111658.3_tx_7"; exon_id "chr9_61193221_61193294_-"; exonnum "2"; txlen "704";
chr9	ENSEMBL_gcm37	exon	61193221	61193294	0.906611864851958	-	.	gene_id "ENSMUSG00000111658.3"; transcript_id "ENSMUSG00000111658.3_tx_8"; exon_id "chr9_61193221_61193294_-"; exonnum "3"; txlen "1233";
chr9	ENSEMBL_gcm37	exon	61193221	61193294	0.851283238635384	-	.	gene_id "ENSMUSG00000111658.3"; transcript_id "ENSMUSG00000111658.3_tx_9"; exon_id "chr9_61193221_61193294_-"; exonnum "3"; txlen "1174";
chr9	HAVANA	exon	61199976	61200041	0	-	.	gene_id "ENSMUSG00000111658.3"; transcript_id "ENSMUST00000213377.2"; gene_type "lncRNA"; gene_name "B930092H01Rik"; transcript_type "lncRNA"; transcript_name "B930092H01Rik-201"; exon_number 2; exon_id "ENSMUSE00001405439.2"; level 2; transcript_support_level "1"; mgi_id "MGI:4437738"; tag "basic"; tag "Ensembl_canonical"; tag "GENCODE_Primary"; havana_gene "OTTMUSG00000063391.1"; havana_transcript "OTTMUST00000154422.1";
chr9	HAVANA	exon	61199976	61200041	0	-	.	gene_id "ENSMUSG00000111658.3"; transcript_id "ENSMUST00000262117.1"; gene_type "lncRNA"; gene_name "B930092H01Rik"; transcript_type "lncRNA"; transcript_name "B930092H01Rik-204"; exon_number 2; exon_id "ENSMUSE00001405439.2"; level 2; mgi_id "MGI:4437738"; tag "TAGENE"; havana_gene "OTTMUSG00000063391.1";
chr9	ENSEMBL_gcm37	exon	61199976	61200041	0.835150563773447	-	.	gene_id "ENSMUSG00000111658.3"; transcript_id "ENSMUSG00000111658.3_tx_10"; exon_id "chr9_61199976_61200041_-"; exonnum "2"; txlen "1191";
chr9	ENSEMBL_gcm37	exon	61199976	61200041	0.48786097094656	-	.	gene_id "ENSMUSG00000111658.3"; transcript_id "ENSMUSG00000111658.3_tx_13"; exon_id "chr9_61199976_61200041_-"; exonnum "2"; txlen "980";
chr9	ENSEMBL_gcm37	exon	61199976	61200041	0.468355703106012	-	.	gene_id "ENSMUSG00000111658.3"; transcript_id "ENSMUSG00000111658.3_tx_14"; exon_id "chr9_61199976_61200041_-"; exonnum "2"; txlen "1130";
chr9	ENSEMBL_gcm37	exon	61199976	61200041	0.413027076889437	-	.	gene_id "ENSMUSG00000111658.3"; transcript_id "ENSMUSG00000111658.3_tx_16"; exon_id "chr9_61199976_61200041_-"; exonnum "2"; txlen "1071";
chr9	ENSEMBL_gcm37	exon	61199976	61200041	0.3968944020275	-	.	gene_id "ENSMUSG00000111658.3"; transcript_id "ENSMUSG00000111658.3_tx_17"; exon_id "chr9_61199976_61200041_-"; exonnum "2"; txlen "1088";
chr9	ENSEMBL_gcm37	exon	61199976	61200041	0.299835823644542	-	.	gene_id "ENSMUSG00000111658.3"; transcript_id "ENSMUSG00000111658.3_tx_18"; exon_id "chr9_61199976_61200041_-"; exonnum "2"; txlen "770";
chr9	ENSEMBL_gcm37	exon	61199976	61200041	0.269944404405242	-	.	gene_id "ENSMUSG00000111658.3"; transcript_id "ENSMUSG00000111658.3_tx_21"; exon_id "chr9_61199976_61200041_-"; exonnum "2"; txlen "1303";
chr9	ENSEMBL_gcm37	exon	61199976	61200041	0.19401053414272	-	.	gene_id "ENSMUSG00000111658.3"; transcript_id "ENSMUSG00000111658.3_tx_22"; exon_id "chr9_61199976_61200041_-"; exonnum "2"; txlen "1406";
chr9	ENSEMBL_gcm37	exon	61199976	61200041	0.124410442720476	-	.	gene_id "ENSMUSG00000111658.3"; transcript_id "ENSMUSG00000111658.3_tx_26"; exon_id "chr9_61199976_61200041_-"; exonnum "2"; txlen "1411";
chr9	ENSEMBL_gcm37	exon	61199976	61200041	1.41306257800136	-	.	gene_id "ENSMUSG00000111658.3"; transcript_id "ENSMUSG00000111658.3_tx_4"; exon_id "chr9_61199976_61200041_-"; exonnum "2"; txlen "1125";
chr9	ENSEMBL_gcm37	exon	61199976	61200041	1.32987762677696	-	.	gene_id "ENSMUSG00000111658.3"; transcript_id "ENSMUSG00000111658.3_tx_5"; exon_id "chr9_61199976_61200041_-"; exonnum "2"; txlen "1066";
chr9	ENSEMBL_gcm37	exon	61199976	61200041	1.23868906905445	-	.	gene_id "ENSMUSG00000111658.3"; transcript_id "ENSMUSG00000111658.3_tx_6"; exon_id "chr9_61199976_61200041_-"; exonnum "2"; txlen "1083";
chr9	ENSEMBL_gcm37	exon	61199976	61200041	0.906611864851958	-	.	gene_id "ENSMUSG00000111658.3"; transcript_id "ENSMUSG00000111658.3_tx_8"; exon_id "chr9_61199976_61200041_-"; exonnum "2"; txlen "1233";
chr9	ENSEMBL_gcm37	exon	61199976	61200041	0.851283238635384	-	.	gene_id "ENSMUSG00000111658.3"; transcript_id "ENSMUSG00000111658.3_tx_9"; exon_id "chr9_61199976_61200041_-"; exonnum "2"; txlen "1174";
chr9	HAVANA	exon	61200841	61200915	0	-	.	gene_id "ENSMUSG00000111658.3"; transcript_id "ENSMUST00000262119.1"; gene_type "lncRNA"; gene_name "B930092H01Rik"; transcript_type "lncRNA"; transcript_name "B930092H01Rik-206"; exon_number 1; exon_id "ENSMUSE00001520378.1"; level 2; mgi_id "MGI:4437738"; tag "TAGENE"; havana_gene "OTTMUSG00000063391.1";
chr9	HAVANA	exon	61200841	61200932	0	-	.	gene_id "ENSMUSG00000111658.3"; transcript_id "ENSMUST00000262116.1"; gene_type "lncRNA"; gene_name "B930092H01Rik"; transcript_type "lncRNA"; transcript_name "B930092H01Rik-203"; exon_number 1; exon_id "ENSMUSE00001520385.1"; level 2; mgi_id "MGI:4437738"; tag "TAGENE"; havana_gene "OTTMUSG00000063391.1";
chr9	HAVANA	exon	61200841	61200941	0	-	.	gene_id "ENSMUSG00000111658.3"; transcript_id "ENSMUST00000262120.1"; gene_type "lncRNA"; gene_name "B930092H01Rik"; transcript_type "lncRNA"; transcript_name "B930092H01Rik-207"; exon_number 1; exon_id "ENSMUSE00001520379.1"; level 2; mgi_id "MGI:4437738"; tag "TAGENE"; havana_gene "OTTMUSG00000063391.1";
chr9	ENSEMBL_gcm37	exon	61200841	61200941	0.468355703106012	-	.	gene_id "ENSMUSG00000111658.3"; transcript_id "ENSMUSG00000111658.3_tx_14"; exon_id "chr9_61200841_61200941_-"; exonnum "1"; txlen "1130";
chr9	ENSEMBL_gcm37	exon	61200841	61200941	1.41306257800136	-	.	gene_id "ENSMUSG00000111658.3"; transcript_id "ENSMUSG00000111658.3_tx_4"; exon_id "chr9_61200841_61200941_-"; exonnum "1"; txlen "1125";
chr9	ENSEMBL_gcm37	exon	61200841	61200941	0.906611864851958	-	.	gene_id "ENSMUSG00000111658.3"; transcript_id "ENSMUSG00000111658.3_tx_8"; exon_id "chr9_61200841_61200941_-"; exonnum "1"; txlen "1233";
chr9	HAVANA	exon	61200841	61200958	0	-	.	gene_id "ENSMUSG00000111658.3"; transcript_id "ENSMUST00000262115.1"; gene_type "lncRNA"; gene_name "B930092H01Rik"; transcript_type "lncRNA"; transcript_name "B930092H01Rik-202"; exon_number 1; exon_id "ENSMUSE00001520384.1"; level 2; mgi_id "MGI:4437738"; tag "basic"; tag "TAGENE"; havana_gene "OTTMUSG00000063391.1";
chr9	HAVANA	exon	61200841	61200959	0	-	.	gene_id "ENSMUSG00000111658.3"; transcript_id "ENSMUST00000262118.1"; gene_type "lncRNA"; gene_name "B930092H01Rik"; transcript_type "lncRNA"; transcript_name "B930092H01Rik-205"; exon_number 1; exon_id "ENSMUSE00001520382.1"; level 2; mgi_id "MGI:4437738"; tag "TAGENE"; havana_gene "OTTMUSG00000063391.1";
chr9	HAVANA	exon	61201050	61201091	0	-	.	gene_id "ENSMUSG00000111658.3"; transcript_id "ENSMUST00000213377.2"; gene_type "lncRNA"; gene_name "B930092H01Rik"; transcript_type "lncRNA"; transcript_name "B930092H01Rik-201"; exon_number 1; exon_id "ENSMUSE00001398323.2"; level 2; transcript_support_level "1"; mgi_id "MGI:4437738"; tag "basic"; tag "Ensembl_canonical"; tag "GENCODE_Primary"; havana_gene "OTTMUSG00000063391.1"; havana_transcript "OTTMUST00000154422.1";
chr9	ENSEMBL_gcm37	exon	61201050	61201091	0.413027076889437	-	.	gene_id "ENSMUSG00000111658.3"; transcript_id "ENSMUSG00000111658.3_tx_16"; exon_id "chr9_61201050_61201091_-"; exonnum "1"; txlen "1071";
chr9	ENSEMBL_gcm37	exon	61201050	61201091	1.32987762677696	-	.	gene_id "ENSMUSG00000111658.3"; transcript_id "ENSMUSG00000111658.3_tx_5"; exon_id "chr9_61201050_61201091_-"; exonnum "1"; txlen "1066";
chr9	ENSEMBL_gcm37	exon	61201050	61201091	0.851283238635384	-	.	gene_id "ENSMUSG00000111658.3"; transcript_id "ENSMUSG00000111658.3_tx_9"; exon_id "chr9_61201050_61201091_-"; exonnum "1"; txlen "1174";
chr9	HAVANA	exon	61201050	61201094	0	-	.	gene_id "ENSMUSG00000111658.3"; transcript_id "ENSMUST00000262117.1"; gene_type "lncRNA"; gene_name "B930092H01Rik"; transcript_type "lncRNA"; transcript_name "B930092H01Rik-204"; exon_number 1; exon_id "ENSMUSE00001520380.1"; level 2; mgi_id "MGI:4437738"; tag "TAGENE"; havana_gene "OTTMUSG00000063391.1";
chr9	sragcm37_ss	exon	61205226	61205284	0.835150563773447	-	.	gene_id "ENSMUSG00000111658.3"; transcript_id "ENSMUSG00000111658.3_tx_10"; exon_id "chr9_61205226_61205284_-"; exonnum "1"; txlen "1191";
chr9	sragcm37_ss	exon	61205226	61205284	0.48786097094656	-	.	gene_id "ENSMUSG00000111658.3"; transcript_id "ENSMUSG00000111658.3_tx_13"; exon_id "chr9_61205226_61205284_-"; exonnum "1"; txlen "980";
chr9	sragcm37_ss	exon	61205226	61205284	0.3968944020275	-	.	gene_id "ENSMUSG00000111658.3"; transcript_id "ENSMUSG00000111658.3_tx_17"; exon_id "chr9_61205226_61205284_-"; exonnum "1"; txlen "1088";
chr9	sragcm37_ss	exon	61205226	61205284	1.23868906905445	-	.	gene_id "ENSMUSG00000111658.3"; transcript_id "ENSMUSG00000111658.3_tx_6"; exon_id "chr9_61205226_61205284_-"; exonnum "1"; txlen "1083";
chr9	sragcm37_es	exon	61205529	61205797	0.271373739981186	-	.	gene_id "ENSMUSG00000111658.3"; transcript_id "ENSMUSG00000111658.3_tx_20"; exon_id "chr9_61205529_61205797_-"; exonnum "2"; txlen "651";
chr9	sragcm37_ss	exon	61206950	61207331	0.299835823644542	-	.	gene_id "ENSMUSG00000111658.3"; transcript_id "ENSMUSG00000111658.3_tx_18"; exon_id "chr9_61206950_61207331_-"; exonnum "1"; txlen "770";
chr9	sragcm37_ss	exon	61206950	61207331	0.298007379492125	-	.	gene_id "ENSMUSG00000111658.3"; transcript_id "ENSMUSG00000111658.3_tx_19"; exon_id "chr9_61206950_61207331_-"; exonnum "1"; txlen "1237";
chr9	sragcm37_ss	exon	61206950	61207331	0.271373739981186	-	.	gene_id "ENSMUSG00000111658.3"; transcript_id "ENSMUSG00000111658.3_tx_20"; exon_id "chr9_61206950_61207331_-"; exonnum "1"; txlen "651";
chr9	sragcm37_ss	exon	61206950	61207331	0.269944404405242	-	.	gene_id "ENSMUSG00000111658.3"; transcript_id "ENSMUSG00000111658.3_tx_21"; exon_id "chr9_61206950_61207331_-"; exonnum "1"; txlen "1303";
chr9	sragcm37_ss	exon	61206950	61207331	0.19401053414272	-	.	gene_id "ENSMUSG00000111658.3"; transcript_id "ENSMUSG00000111658.3_tx_22"; exon_id "chr9_61206950_61207331_-"; exonnum "1"; txlen "1406";
chr9	sragcm37_ss	exon	61206950	61207331	0.152463726864563	-	.	gene_id "ENSMUSG00000111658.3"; transcript_id "ENSMUSG00000111658.3_tx_24"; exon_id "chr9_61206950_61207331_-"; exonnum "1"; txlen "1340";
chr9	sragcm37_ss	exon	61206950	61207331	0.124410442720476	-	.	gene_id "ENSMUSG00000111658.3"; transcript_id "ENSMUSG00000111658.3_tx_26"; exon_id "chr9_61206950_61207331_-"; exonnum "1"; txlen "1411";
chr9	sragcm37_ss	exon	61206950	61207331	0.120898114132113	-	.	gene_id "ENSMUSG00000111658.3"; transcript_id "ENSMUSG00000111658.3_tx_27"; exon_id "chr9_61206950_61207331_-"; exonnum "1"; txlen "1345";
chr9	sragcm37_ss	exon	61206950	61207331	0.966321656873808	-	.	gene_id "ENSMUSG00000111658.3"; transcript_id "ENSMUSG00000111658.3_tx_7"; exon_id "chr9_61206950_61207331_-"; exonnum "1"; txlen "704";
chr9	sragcm37_es	exon	61210358	61210704	0.0126680588408221	-	.	gene_id "ENSMUSG00000120207.2"; transcript_id "ENSMUSG00000120207.2_tx_10"; exon_id "chr9_61210358_61210704_-"; exonnum "6"; txlen "958";
chr9	sragcm37_es	exon	61210358	61210704	0.0126680588408221	-	.	gene_id "ENSMUSG00000120207.2"; transcript_id "ENSMUSG00000120207.2_tx_9"; exon_id "chr9_61210358_61210704_-"; exonnum "4"; txlen "833";
chr9	HAVANA	exon	61221052	61221226	0	-	.	gene_id "ENSMUSG00000120207.2"; transcript_id "ENSMUST00000374338.1"; gene_type "lncRNA"; gene_name "Gm34157"; transcript_type "lncRNA"; transcript_name "Gm34157-209"; exon_number 2; exon_id "ENSMUSE00001736386.1"; level 2; mgi_id "MGI:5593316"; tag "TAGENE";
chr9	HAVANA	exon	61221052	61221226	0	-	.	gene_id "ENSMUSG00000120207.2"; transcript_id "ENSMUST00000374337.1"; gene_type "lncRNA"; gene_name "Gm34157"; transcript_type "lncRNA"; transcript_name "Gm34157-208"; exon_number 2; exon_id "ENSMUSE00001736386.1"; level 2; mgi_id "MGI:5593316"; tag "TAGENE";
chr9	HAVANA	exon	61221052	61221226	0	-	.	gene_id "ENSMUSG00000120207.2"; transcript_id "ENSMUST00000374336.1"; gene_type "lncRNA"; gene_name "Gm34157"; transcript_type "lncRNA"; transcript_name "Gm34157-207"; exon_number 2; exon_id "ENSMUSE00001736386.1"; level 2; mgi_id "MGI:5593316"; tag "TAGENE";
chr9	HAVANA	exon	61221052	61221226	0	-	.	gene_id "ENSMUSG00000120207.2"; transcript_id "ENSMUST00000374335.1"; gene_type "lncRNA"; gene_name "Gm34157"; transcript_type "lncRNA"; transcript_name "Gm34157-206"; exon_number 3; exon_id "ENSMUSE00001736386.1"; level 2; mgi_id "MGI:5593316"; tag "TAGENE";
chr9	HAVANA	transcript	61221052	61232528	0	-	.	gene_id "ENSMUSG00000120207.2"; transcript_id "ENSMUST00000374338.1"; gene_type "lncRNA"; gene_name "Gm34157"; transcript_type "lncRNA"; transcript_name "Gm34157-209"; level 2; mgi_id "MGI:5593316"; tag "TAGENE";
chr9	HAVANA	transcript	61221052	61232563	0	-	.	gene_id "ENSMUSG00000120207.2"; transcript_id "ENSMUST00000374337.1"; gene_type "lncRNA"; gene_name "Gm34157"; transcript_type "lncRNA"; transcript_name "Gm34157-208"; level 2; mgi_id "MGI:5593316"; tag "TAGENE";
chr9	HAVANA	transcript	61221052	61235612	0	-	.	gene_id "ENSMUSG00000120207.2"; transcript_id "ENSMUST00000374336.1"; gene_type "lncRNA"; gene_name "Gm34157"; transcript_type "lncRNA"; transcript_name "Gm34157-207"; level 2; mgi_id "MGI:5593316"; tag "TAGENE";
chr9	HAVANA	transcript	61221052	61274778	0	-	.	gene_id "ENSMUSG00000120207.2"; transcript_id "ENSMUST00000374335.1"; gene_type "lncRNA"; gene_name "Gm34157"; transcript_type "lncRNA"; transcript_name "Gm34157-206"; level 2; mgi_id "MGI:5593316"; tag "TAGENE";
chr9	HAVANA	gene	61221052	61277937	0	-	.	gene_id "ENSMUSG00000120207.2"; gene_type "lncRNA"; gene_name "Gm34157"; level 2; mgi_id "MGI:5593316";
chr9	HAVANA	exon	61221058	61221226	0	-	.	gene_id "ENSMUSG00000120207.2"; transcript_id "ENSMUST00000374333.1"; gene_type "lncRNA"; gene_name "Gm34157"; transcript_type "lncRNA"; transcript_name "Gm34157-204"; exon_number 3; exon_id "ENSMUSE00001736395.1"; level 2; mgi_id "MGI:5593316"; tag "Ensembl_canonical"; tag "GENCODE_Primary"; tag "TAGENE";
chr9	ENSEMBL_gcm37	exon	61221058	61221226	0.157640212946012	-	.	gene_id "ENSMUSG00000120207.2"; transcript_id "ENSMUSG00000120207.2_tx_3"; exon_id "chr9_61221058_61221226_-"; exonnum "6"; txlen "780";
chr9	ENSEMBL_gcm37	exon	61221058	61221226	0.0752860575240274	-	.	gene_id "ENSMUSG00000120207.2"; transcript_id "ENSMUSG00000120207.2_tx_5"; exon_id "chr9_61221058_61221226_-"; exonnum "5"; txlen "739";
chr9	ENSEMBL_gcm37	exon	61221058	61221226	0.0357627752826654	-	.	gene_id "ENSMUSG00000120207.2"; transcript_id "ENSMUSG00000120207.2_tx_8"; exon_id "chr9_61221058_61221226_-"; exonnum "5"; txlen "696";
chr9	HAVANA	transcript	61221058	61277800	0	-	.	gene_id "ENSMUSG00000120207.2"; transcript_id "ENSMUST00000374333.1"; gene_type "lncRNA"; gene_name "Gm34157"; transcript_type "lncRNA"; transcript_name "Gm34157-204"; level 2; mgi_id "MGI:5593316"; tag "Ensembl_canonical"; tag "GENCODE_Primary"; tag "TAGENE";
chr9	HAVANA	exon	61221064	61221226	0	-	.	gene_id "ENSMUSG00000120207.2"; transcript_id "ENSMUST00000374334.1"; gene_type "lncRNA"; gene_name "Gm34157"; transcript_type "lncRNA"; transcript_name "Gm34157-205"; exon_number 3; exon_id "ENSMUSE00001736387.1"; level 2; mgi_id "MGI:5593316"; tag "basic"; tag "TAGENE";
chr9	HAVANA	transcript	61221064	61277800	0	-	.	gene_id "ENSMUSG00000120207.2"; transcript_id "ENSMUST00000374334.1"; gene_type "lncRNA"; gene_name "Gm34157"; transcript_type "lncRNA"; transcript_name "Gm34157-205"; level 2; mgi_id "MGI:5593316"; tag "basic"; tag "TAGENE";
chr9	HAVANA	exon	61232350	61232528	0	-	.	gene_id "ENSMUSG00000120207.2"; transcript_id "ENSMUST00000374338.1"; gene_type "lncRNA"; gene_name "Gm34157"; transcript_type "lncRNA"; transcript_name "Gm34157-209"; exon_number 1; exon_id "ENSMUSE00001736385.1"; level 2; mgi_id "MGI:5593316"; tag "TAGENE";
chr9	HAVANA	exon	61232394	61232563	0	-	.	gene_id "ENSMUSG00000120207.2"; transcript_id "ENSMUST00000374337.1"; gene_type "lncRNA"; gene_name "Gm34157"; transcript_type "lncRNA"; transcript_name "Gm34157-208"; exon_number 1; exon_id "ENSMUSE00001736394.1"; level 2; mgi_id "MGI:5593316"; tag "TAGENE";
chr9	HAVANA	exon	61235090	61235312	0	-	.	gene_id "ENSMUSG00000120207.2"; transcript_id "ENSMUST00000374335.1"; gene_type "lncRNA"; gene_name "Gm34157"; transcript_type "lncRNA"; transcript_name "Gm34157-206"; exon_number 2; exon_id "ENSMUSE00001736383.1"; level 2; mgi_id "MGI:5593316"; tag "TAGENE";
chr9	HAVANA	exon	61235090	61235312	0	-	.	gene_id "ENSMUSG00000120207.2"; transcript_id "ENSMUST00000374334.1"; gene_type "lncRNA"; gene_name "Gm34157"; transcript_type "lncRNA"; transcript_name "Gm34157-205"; exon_number 2; exon_id "ENSMUSE00001736383.1"; level 2; mgi_id "MGI:5593316"; tag "basic"; tag "TAGENE";
chr9	ENSEMBL_gcm37	exon	61235090	61235312	0.0126680588408221	-	.	gene_id "ENSMUSG00000120207.2"; transcript_id "ENSMUSG00000120207.2_tx_10"; exon_id "chr9_61235090_61235312_-"; exonnum "5"; txlen "958";
chr9	ENSEMBL_gcm37	exon	61235090	61235312	0.157640212946012	-	.	gene_id "ENSMUSG00000120207.2"; transcript_id "ENSMUSG00000120207.2_tx_3"; exon_id "chr9_61235090_61235312_-"; exonnum "5"; txlen "780";
chr9	ENSEMBL_gcm37	exon	61235090	61235312	0.0752860575240274	-	.	gene_id "ENSMUSG00000120207.2"; transcript_id "ENSMUSG00000120207.2_tx_5"; exon_id "chr9_61235090_61235312_-"; exonnum "4"; txlen "739";
chr9	ENSEMBL_gcm37	exon	61235090	61235312	0.0357627752826654	-	.	gene_id "ENSMUSG00000120207.2"; transcript_id "ENSMUSG00000120207.2_tx_8"; exon_id "chr9_61235090_61235312_-"; exonnum "4"; txlen "696";
chr9	ENSEMBL_gcm37	exon	61235090	61235312	0.0126680588408221	-	.	gene_id "ENSMUSG00000120207.2"; transcript_id "ENSMUSG00000120207.2_tx_9"; exon_id "chr9_61235090_61235312_-"; exonnum "3"; txlen "833";
chr9	HAVANA	exon	61235090	61235612	0	-	.	gene_id "ENSMUSG00000120207.2"; transcript_id "ENSMUST00000374336.1"; gene_type "lncRNA"; gene_name "Gm34157"; transcript_type "lncRNA"; transcript_name "Gm34157-207"; exon_number 1; exon_id "ENSMUSE00001736388.1"; level 2; mgi_id "MGI:5593316"; tag "TAGENE";
chr9	sragcm37_mid	exon	61235785	61235868	0.0126680588408221	-	.	gene_id "ENSMUSG00000120207.2"; transcript_id "ENSMUSG00000120207.2_tx_10"; exon_id "chr9_61235785_61235868_-"; exonnum "4"; txlen "958";
chr9	sragcm37_mid	exon	61235785	61235868	0.157640212946012	-	.	gene_id "ENSMUSG00000120207.2"; transcript_id "ENSMUSG00000120207.2_tx_3"; exon_id "chr9_61235785_61235868_-"; exonnum "4"; txlen "780";
chr9	sragcm37_mid	exon	61235785	61235868	0.0752860575240274	-	.	gene_id "ENSMUSG00000120207.2"; transcript_id "ENSMUSG00000120207.2_tx_5"; exon_id "chr9_61235785_61235868_-"; exonnum "3"; txlen "739";
chr9	sragcm37_mid	exon	61237326	61237366	0.0126680588408221	-	.	gene_id "ENSMUSG00000120207.2"; transcript_id "ENSMUSG00000120207.2_tx_10"; exon_id "chr9_61237326_61237366_-"; exonnum "3"; txlen "958";
chr9	sragcm37_mid	exon	61237326	61237366	0.157640212946012	-	.	gene_id "ENSMUSG00000120207.2"; transcript_id "ENSMUSG00000120207.2_tx_3"; exon_id "chr9_61237326_61237366_-"; exonnum "3"; txlen "780";
chr9	sragcm37_mid	exon	61237326	61237366	0.0357627752826654	-	.	gene_id "ENSMUSG00000120207.2"; transcript_id "ENSMUSG00000120207.2_tx_8"; exon_id "chr9_61237326_61237366_-"; exonnum "3"; txlen "696";
chr9	HAVANA	exon	61274607	61274778	0	-	.	gene_id "ENSMUSG00000120207.2"; transcript_id "ENSMUST00000374335.1"; gene_type "lncRNA"; gene_name "Gm34157"; transcript_type "lncRNA"; transcript_name "Gm34157-206"; exon_number 1; exon_id "ENSMUSE00001736392.1"; level 2; mgi_id "MGI:5593316"; tag "TAGENE";
chr9	HAVANA	exon	61275833	61277012	0	-	.	gene_id "ENSMUSG00000120207.2"; transcript_id "ENSMUST00000241875.1"; gene_type "lncRNA"; gene_name "Gm34157"; transcript_type "lncRNA"; transcript_name "Gm34157-201"; exon_number 2; exon_id "ENSMUSE00001477485.1"; level 2; mgi_id "MGI:5593316"; tag "TAGENE";
chr9	HAVANA	exon	61275833	61277012	0	-	.	gene_id "ENSMUSG00000120207.2"; transcript_id "ENSMUST00000244304.2"; gene_type "lncRNA"; gene_name "Gm34157"; transcript_type "lncRNA"; transcript_name "Gm34157-203"; exon_number 3; exon_id "ENSMUSE00001477485.1"; level 2; mgi_id "MGI:5593316"; tag "basic"; tag "TAGENE";
chr9	HAVANA	exon	61275833	61277119	0	-	.	gene_id "ENSMUSG00000120207.2"; transcript_id "ENSMUST00000374339.1"; gene_type "lncRNA"; gene_name "Gm34157"; transcript_type "lncRNA"; transcript_name "Gm34157-210"; exon_number 3; exon_id "ENSMUSE00001736384.1"; level 2; mgi_id "MGI:5593316"; tag "TAGENE";
chr9	HAVANA	transcript	61275833	61277771	0	-	.	gene_id "ENSMUSG00000120207.2"; transcript_id "ENSMUST00000374339.1"; gene_type "lncRNA"; gene_name "Gm34157"; transcript_type "lncRNA"; transcript_name "Gm34157-210"; level 2; mgi_id "MGI:5593316"; tag "TAGENE";
chr9	HAVANA	transcript	61275833	61277811	0	-	.	gene_id "ENSMUSG00000120207.2"; transcript_id "ENSMUST00000241875.1"; gene_type "lncRNA"; gene_name "Gm34157"; transcript_type "lncRNA"; transcript_name "Gm34157-201"; level 2; mgi_id "MGI:5593316"; tag "TAGENE";
chr9	HAVANA	transcript	61275833	61277937	0	-	.	gene_id "ENSMUSG00000120207.2"; transcript_id "ENSMUST00000244304.2"; gene_type "lncRNA"; gene_name "Gm34157"; transcript_type "lncRNA"; transcript_name "Gm34157-203"; level 2; mgi_id "MGI:5593316"; tag "basic"; tag "TAGENE";
chr9	HAVANA	exon	61275836	61276859	0	-	.	gene_id "ENSMUSG00000120207.2"; transcript_id "ENSMUST00000243073.1"; gene_type "lncRNA"; gene_name "Gm34157"; transcript_type "lncRNA"; transcript_name "Gm34157-202"; exon_number 3; exon_id "ENSMUSE00001480351.1"; level 2; mgi_id "MGI:5593316"; tag "TAGENE";
chr9	HAVANA	transcript	61275836	61277771	0	-	.	gene_id "ENSMUSG00000120207.2"; transcript_id "ENSMUST00000243073.1"; gene_type "lncRNA"; gene_name "Gm34157"; transcript_type "lncRNA"; transcript_name "Gm34157-202"; level 2; mgi_id "MGI:5593316"; tag "TAGENE";
chr9	HAVANA	exon	61277442	61277569	0	-	.	gene_id "ENSMUSG00000120207.2"; transcript_id "ENSMUST00000374333.1"; gene_type "lncRNA"; gene_name "Gm34157"; transcript_type "lncRNA"; transcript_name "Gm34157-204"; exon_number 2; exon_id "ENSMUSE00001480353.1"; level 2; mgi_id "MGI:5593316"; tag "Ensembl_canonical"; tag "GENCODE_Primary"; tag "TAGENE";
chr9	HAVANA	exon	61277442	61277569	0	-	.	gene_id "ENSMUSG00000120207.2"; transcript_id "ENSMUST00000374339.1"; gene_type "lncRNA"; gene_name "Gm34157"; transcript_type "lncRNA"; transcript_name "Gm34157-210"; exon_number 2; exon_id "ENSMUSE00001480353.1"; level 2; mgi_id "MGI:5593316"; tag "TAGENE";
chr9	HAVANA	exon	61277442	61277569	0	-	.	gene_id "ENSMUSG00000120207.2"; transcript_id "ENSMUST00000244304.2"; gene_type "lncRNA"; gene_name "Gm34157"; transcript_type "lncRNA"; transcript_name "Gm34157-203"; exon_number 2; exon_id "ENSMUSE00001480353.1"; level 2; mgi_id "MGI:5593316"; tag "basic"; tag "TAGENE";
chr9	HAVANA	exon	61277442	61277569	0	-	.	gene_id "ENSMUSG00000120207.2"; transcript_id "ENSMUST00000243073.1"; gene_type "lncRNA"; gene_name "Gm34157"; transcript_type "lncRNA"; transcript_name "Gm34157-202"; exon_number 2; exon_id "ENSMUSE00001480353.1"; level 2; mgi_id "MGI:5593316"; tag "TAGENE";
chr9	ENSEMBL_gcm37	exon	61277442	61277569	0.0126680588408221	-	.	gene_id "ENSMUSG00000120207.2"; transcript_id "ENSMUSG00000120207.2_tx_10"; exon_id "chr9_61277442_61277569_-"; exonnum "2"; txlen "958";
chr9	ENSEMBL_gcm37	exon	61277442	61277569	0.157640212946012	-	.	gene_id "ENSMUSG00000120207.2"; transcript_id "ENSMUSG00000120207.2_tx_3"; exon_id "chr9_61277442_61277569_-"; exonnum "2"; txlen "780";
chr9	ENSEMBL_gcm37	exon	61277442	61277569	0.0752860575240274	-	.	gene_id "ENSMUSG00000120207.2"; transcript_id "ENSMUSG00000120207.2_tx_5"; exon_id "chr9_61277442_61277569_-"; exonnum "2"; txlen "739";
chr9	ENSEMBL_gcm37	exon	61277442	61277569	0.0357627752826654	-	.	gene_id "ENSMUSG00000120207.2"; transcript_id "ENSMUSG00000120207.2_tx_8"; exon_id "chr9_61277442_61277569_-"; exonnum "2"; txlen "696";
chr9	ENSEMBL_gcm37	exon	61277442	61277569	0.0126680588408221	-	.	gene_id "ENSMUSG00000120207.2"; transcript_id "ENSMUSG00000120207.2_tx_9"; exon_id "chr9_61277442_61277569_-"; exonnum "2"; txlen "833";
chr9	HAVANA	exon	61277442	61277800	0	-	.	gene_id "ENSMUSG00000120207.2"; transcript_id "ENSMUST00000374334.1"; gene_type "lncRNA"; gene_name "Gm34157"; transcript_type "lncRNA"; transcript_name "Gm34157-205"; exon_number 1; exon_id "ENSMUSE00001736390.1"; level 2; mgi_id "MGI:5593316"; tag "basic"; tag "TAGENE";
chr9	HAVANA	exon	61277442	61277811	0	-	.	gene_id "ENSMUSG00000120207.2"; transcript_id "ENSMUST00000241875.1"; gene_type "lncRNA"; gene_name "Gm34157"; transcript_type "lncRNA"; transcript_name "Gm34157-201"; exon_number 1; exon_id "ENSMUSE00001477486.1"; level 2; mgi_id "MGI:5593316"; tag "TAGENE";
chr9	HAVANA	transcript	61277625	61277924	0	-	.	gene_id "ENSMUSG00000120207.2"; transcript_id "ENSMUST00000374340.1"; gene_type "lncRNA"; gene_name "Gm34157"; transcript_type "lncRNA"; transcript_name "Gm34157-211"; level 2; mgi_id "MGI:5593316"; tag "TAGENE";
chr9	HAVANA	exon	61277625	61277924	0	-	.	gene_id "ENSMUSG00000120207.2"; transcript_id "ENSMUST00000374340.1"; gene_type "lncRNA"; gene_name "Gm34157"; transcript_type "lncRNA"; transcript_name "Gm34157-211"; exon_number 1; exon_id "ENSMUSE00001736391.1"; level 2; mgi_id "MGI:5593316"; tag "TAGENE";
chr9	HAVANA	exon	61277666	61277771	0	-	.	gene_id "ENSMUSG00000120207.2"; transcript_id "ENSMUST00000374339.1"; gene_type "lncRNA"; gene_name "Gm34157"; transcript_type "lncRNA"; transcript_name "Gm34157-210"; exon_number 1; exon_id "ENSMUSE00001480352.1"; level 2; mgi_id "MGI:5593316"; tag "TAGENE";
chr9	HAVANA	exon	61277666	61277771	0	-	.	gene_id "ENSMUSG00000120207.2"; transcript_id "ENSMUST00000243073.1"; gene_type "lncRNA"; gene_name "Gm34157"; transcript_type "lncRNA"; transcript_name "Gm34157-202"; exon_number 1; exon_id "ENSMUSE00001480352.1"; level 2; mgi_id "MGI:5593316"; tag "TAGENE";
chr9	HAVANA	exon	61277666	61277800	0	-	.	gene_id "ENSMUSG00000120207.2"; transcript_id "ENSMUST00000374333.1"; gene_type "lncRNA"; gene_name "Gm34157"; transcript_type "lncRNA"; transcript_name "Gm34157-204"; exon_number 1; exon_id "ENSMUSE00001736389.1"; level 2; mgi_id "MGI:5593316"; tag "Ensembl_canonical"; tag "GENCODE_Primary"; tag "TAGENE";
chr9	ENSEMBL_gcm37	exon	61277666	61277800	0.0126680588408221	-	.	gene_id "ENSMUSG00000120207.2"; transcript_id "ENSMUSG00000120207.2_tx_10"; exon_id "chr9_61277666_61277800_-"; exonnum "1"; txlen "958";
chr9	ENSEMBL_gcm37	exon	61277666	61277800	0.157640212946012	-	.	gene_id "ENSMUSG00000120207.2"; transcript_id "ENSMUSG00000120207.2_tx_3"; exon_id "chr9_61277666_61277800_-"; exonnum "1"; txlen "780";
chr9	ENSEMBL_gcm37	exon	61277666	61277800	0.0752860575240274	-	.	gene_id "ENSMUSG00000120207.2"; transcript_id "ENSMUSG00000120207.2_tx_5"; exon_id "chr9_61277666_61277800_-"; exonnum "1"; txlen "739";
chr9	ENSEMBL_gcm37	exon	61277666	61277800	0.0357627752826654	-	.	gene_id "ENSMUSG00000120207.2"; transcript_id "ENSMUSG00000120207.2_tx_8"; exon_id "chr9_61277666_61277800_-"; exonnum "1"; txlen "696";
chr9	ENSEMBL_gcm37	exon	61277666	61277800	0.0126680588408221	-	.	gene_id "ENSMUSG00000120207.2"; transcript_id "ENSMUSG00000120207.2_tx_9"; exon_id "chr9_61277666_61277800_-"; exonnum "1"; txlen "833";
chr9	HAVANA	exon	61277666	61277937	0	-	.	gene_id "ENSMUSG00000120207.2"; transcript_id "ENSMUST00000244304.2"; gene_type "lncRNA"; gene_name "Gm34157"; transcript_type "lncRNA"; transcript_name "Gm34157-203"; exon_number 1; exon_id "ENSMUSE00001736393.1"; level 2; mgi_id "MGI:5593316"; tag "basic"; tag "TAGENE";
chr9	HAVANA	gene	61278079	61280428	0	-	.	gene_id "ENSMUSG00000074256.5"; gene_type "lncRNA"; gene_name "Gm10655"; level 2; mgi_id "MGI:3642575"; havana_gene "OTTMUSG00000047388.1";
chr9	ENSEMBL	transcript	61278079	61280428	0	-	.	gene_id "ENSMUSG00000074256.5"; transcript_id "ENSMUST00000098658.4"; gene_type "lncRNA"; gene_name "Gm10655"; transcript_type "lncRNA"; transcript_name "Gm10655-201"; level 3; transcript_support_level "NA"; mgi_id "MGI:3642575"; tag "basic"; tag "Ensembl_canonical"; tag "GENCODE_Primary"; tag "TAGENE"; havana_gene "OTTMUSG00000047388.1";
chr9	ENSEMBL	exon	61278079	61280428	0	-	.	gene_id "ENSMUSG00000074256.5"; transcript_id "ENSMUST00000098658.4"; gene_type "lncRNA"; gene_name "Gm10655"; transcript_type "lncRNA"; transcript_name "Gm10655-201"; exon_number 1; exon_id "ENSMUSE00001631669.1"; level 3; transcript_support_level "NA"; mgi_id "MGI:3642575"; tag "basic"; tag "Ensembl_canonical"; tag "GENCODE_Primary"; tag "TAGENE"; havana_gene "OTTMUSG00000047388.1";
chr9	HAVANA	transcript	61278160	61278909	0	-	.	gene_id "ENSMUSG00000074256.5"; transcript_id "ENSMUST00000187131.2"; gene_type "lncRNA"; gene_name "Gm10655"; transcript_type "lncRNA"; transcript_name "Gm10655-202"; level 2; transcript_support_level "NA"; mgi_id "MGI:3642575"; havana_gene "OTTMUSG00000047388.1"; havana_transcript "OTTMUST00000122417.1";
chr9	HAVANA	exon	61278160	61278909	0	-	.	gene_id "ENSMUSG00000074256.5"; transcript_id "ENSMUST00000187131.2"; gene_type "lncRNA"; gene_name "Gm10655"; transcript_type "lncRNA"; transcript_name "Gm10655-202"; exon_number 1; exon_id "ENSMUSE00001323353.2"; level 2; transcript_support_level "NA"; mgi_id "MGI:3642575"; havana_gene "OTTMUSG00000047388.1"; havana_transcript "OTTMUST00000122417.1";
chr9	sragcm37_mid	exon	61290154	61290376	0.0015041586531619	-	.	gene_id "sragcm37_gene_61280"; transcript_id "sragcm37_gene_61280_tx_1"; exon_id "chr9_61290154_61290376_-"; exonnum "3"; txlen "567";
chr9	sragcm37_mid	exon	61293226	61293429	0.0015041586531619	-	.	gene_id "sragcm37_gene_61280"; transcript_id "sragcm37_gene_61280_tx_1"; exon_id "chr9_61293226_61293429_-"; exonnum "2"; txlen "567";
chr9	sragcm37_ss	exon	61296335	61296474	0.0015041586531619	-	.	gene_id "sragcm37_gene_61280"; transcript_id "sragcm37_gene_61280_tx_1"; exon_id "chr9_61296335_61296474_-"; exonnum "1"; txlen "567";
chr9	sragcm37_mid	exon	61331779	61331958	0.144793361373184	-	.	gene_id "sragcm37_gene_46069"; transcript_id "sragcm37_gene_46069_tx_2"; exon_id "chr9_61331779_61331958_-"; exonnum "3"; txlen "661";
chr9	sragcm37_mid	exon	61335274	61335426	0.144793361373184	-	.	gene_id "sragcm37_gene_46069"; transcript_id "sragcm37_gene_46069_tx_2"; exon_id "chr9_61335274_61335426_-"; exonnum "2"; txlen "661";
chr9	sragcm37_ss	exon	61335635	61335962	0.144793361373184	-	.	gene_id "sragcm37_gene_46069"; transcript_id "sragcm37_gene_46069_tx_2"; exon_id "chr9_61335635_61335962_-"; exonnum "1"; txlen "661";
chr9	HAVANA	exon	61350543	61350964	0	-	.	gene_id "ENSMUSG00000138761.1"; transcript_id "ENSMUST00000349546.1"; gene_type "lncRNA"; gene_name "ENSMUSG00000138761"; transcript_type "lncRNA"; transcript_name "ENSMUST00000349546"; exon_number 2; exon_id "ENSMUSE00001688231.1"; level 2; tag "TAGENE";
chr9	HAVANA	exon	61350543	61350964	0	-	.	gene_id "ENSMUSG00000138761.1"; transcript_id "ENSMUST00000349544.1"; gene_type "lncRNA"; gene_name "ENSMUSG00000138761"; transcript_type "lncRNA"; transcript_name "ENSMUST00000349544"; exon_number 3; exon_id "ENSMUSE00001688231.1"; level 2; tag "basic"; tag "Ensembl_canonical"; tag "GENCODE_Primary"; tag "TAGENE";
chr9	HAVANA	transcript	61350543	61352147	0	-	.	gene_id "ENSMUSG00000138761.1"; transcript_id "ENSMUST00000349546.1"; gene_type "lncRNA"; gene_name "ENSMUSG00000138761"; transcript_type "lncRNA"; transcript_name "ENSMUST00000349546"; level 2; tag "TAGENE";
chr9	HAVANA	gene	61350543	61355079	0	-	.	gene_id "ENSMUSG00000138761.1"; gene_type "lncRNA"; gene_name "ENSMUSG00000138761"; level 2;
chr9	HAVANA	transcript	61350543	61355079	0	-	.	gene_id "ENSMUSG00000138761.1"; transcript_id "ENSMUST00000349544.1"; gene_type "lncRNA"; gene_name "ENSMUSG00000138761"; transcript_type "lncRNA"; transcript_name "ENSMUST00000349544"; level 2; tag "basic"; tag "Ensembl_canonical"; tag "GENCODE_Primary"; tag "TAGENE";
chr9	HAVANA	exon	61350548	61350964	0	-	.	gene_id "ENSMUSG00000138761.1"; transcript_id "ENSMUST00000349545.1"; gene_type "lncRNA"; gene_name "ENSMUSG00000138761"; transcript_type "lncRNA"; transcript_name "ENSMUST00000349545"; exon_number 2; exon_id "ENSMUSE00001688227.1"; level 2; tag "basic"; tag "TAGENE";
chr9	ENSEMBL_gcm37	exon	61350548	61350964	0.054515468889986	-	.	gene_id "ENSMUSG00000138761.1"; transcript_id "ENSMUSG00000138761.1_tx_2"; exon_id "chr9_61350548_61350964_-"; exonnum "4"; txlen "940";
chr9	ENSEMBL_gcm37	exon	61350548	61350964	0.0227147787041608	-	.	gene_id "ENSMUSG00000138761.1"; transcript_id "ENSMUSG00000138761.1_tx_4"; exon_id "chr9_61350548_61350964_-"; exonnum "5"; txlen "990";
chr9	HAVANA	transcript	61350548	61354398	0	-	.	gene_id "ENSMUSG00000138761.1"; transcript_id "ENSMUST00000349545.1"; gene_type "lncRNA"; gene_name "ENSMUSG00000138761"; transcript_type "lncRNA"; transcript_name "ENSMUST00000349545"; level 2; tag "basic"; tag "TAGENE";
chr9	HAVANA	exon	61351881	61352147	0	-	.	gene_id "ENSMUSG00000138761.1"; transcript_id "ENSMUST00000349546.1"; gene_type "lncRNA"; gene_name "ENSMUSG00000138761"; transcript_type "lncRNA"; transcript_name "ENSMUST00000349546"; exon_number 1; exon_id "ENSMUSE00001688229.1"; level 2; tag "TAGENE";
chr9	sragcm37_mid	exon	61354178	61354227	0.0227147787041608	-	.	gene_id "ENSMUSG00000138761.1"; transcript_id "ENSMUSG00000138761.1_tx_4"; exon_id "chr9_61354178_61354227_-"; exonnum "4"; txlen "990";
chr9	HAVANA	exon	61354178	61354398	0	-	.	gene_id "ENSMUSG00000138761.1"; transcript_id "ENSMUST00000349545.1"; gene_type "lncRNA"; gene_name "ENSMUSG00000138761"; transcript_type "lncRNA"; transcript_name "ENSMUST00000349545"; exon_number 1; exon_id "ENSMUSE00001688230.1"; level 2; tag "basic"; tag "TAGENE";
chr9	HAVANA	exon	61354475	61354646	0	-	.	gene_id "ENSMUSG00000138761.1"; transcript_id "ENSMUST00000349544.1"; gene_type "lncRNA"; gene_name "ENSMUSG00000138761"; transcript_type "lncRNA"; transcript_name "ENSMUST00000349544"; exon_number 2; exon_id "ENSMUSE00001688226.1"; level 2; tag "basic"; tag "Ensembl_canonical"; tag "GENCODE_Primary"; tag "TAGENE";
chr9	sragcm37_mid	exon	61354475	61354651	0.054515468889986	-	.	gene_id "ENSMUSG00000138761.1"; transcript_id "ENSMUSG00000138761.1_tx_2"; exon_id "chr9_61354475_61354651_-"; exonnum "3"; txlen "940";
chr9	sragcm37_mid	exon	61354475	61354651	0.0227147787041608	-	.	gene_id "ENSMUSG00000138761.1"; transcript_id "ENSMUSG00000138761.1_tx_4"; exon_id "chr9_61354475_61354651_-"; exonnum "3"; txlen "990";
chr9	HAVANA	exon	61354890	61355079	0	-	.	gene_id "ENSMUSG00000138761.1"; transcript_id "ENSMUST00000349544.1"; gene_type "lncRNA"; gene_name "ENSMUSG00000138761"; transcript_type "lncRNA"; transcript_name "ENSMUST00000349544"; exon_number 1; exon_id "ENSMUSE00001688228.1"; level 2; tag "basic"; tag "Ensembl_canonical"; tag "GENCODE_Primary"; tag "TAGENE";
chr9	sragcm37_mid	exon	61354890	61355139	0.054515468889986	-	.	gene_id "ENSMUSG00000138761.1"; transcript_id "ENSMUSG00000138761.1_tx_2"; exon_id "chr9_61354890_61355139_-"; exonnum "2"; txlen "940";
chr9	sragcm37_mid	exon	61354890	61355139	0.0227147787041608	-	.	gene_id "ENSMUSG00000138761.1"; transcript_id "ENSMUSG00000138761.1_tx_4"; exon_id "chr9_61354890_61355139_-"; exonnum "2"; txlen "990";
chr9	sragcm37_ss	exon	61355657	61355752	0.054515468889986	-	.	gene_id "ENSMUSG00000138761.1"; transcript_id "ENSMUSG00000138761.1_tx_2"; exon_id "chr9_61355657_61355752_-"; exonnum "1"; txlen "940";
chr9	sragcm37_ss	exon	61355657	61355752	0.0227147787041608	-	.	gene_id "ENSMUSG00000138761.1"; transcript_id "ENSMUSG00000138761.1_tx_4"; exon_id "chr9_61355657_61355752_-"; exonnum "1"; txlen "990";
chr9	HAVANA	gene	61379873	61380268	0	-	.	gene_id "ENSMUSG00000111635.2"; gene_type "processed_pseudogene"; gene_name "Gm47240"; level 2; mgi_id "MGI:6096062"; havana_gene "OTTMUSG00000063393.1";
chr9	HAVANA	transcript	61379873	61380268	0	-	.	gene_id "ENSMUSG00000111635.2"; transcript_id "ENSMUST00000217096.2"; gene_type "processed_pseudogene"; gene_name "Gm47240"; transcript_type "processed_pseudogene"; transcript_name "Gm47240-201"; level 2; transcript_support_level "NA"; mgi_id "MGI:6096062"; ont "PGO:0000004"; tag "basic"; tag "Ensembl_canonical"; tag "GENCODE_Primary"; havana_gene "OTTMUSG00000063393.1"; havana_transcript "OTTMUST00000154424.1";
chr9	HAVANA	exon	61379873	61380268	0	-	.	gene_id "ENSMUSG00000111635.2"; transcript_id "ENSMUST00000217096.2"; gene_type "processed_pseudogene"; gene_name "Gm47240"; transcript_type "processed_pseudogene"; transcript_name "Gm47240-201"; exon_number 1; exon_id "ENSMUSE00001402842.2"; level 2; transcript_support_level "NA"; mgi_id "MGI:6096062"; ont "PGO:0000004"; tag "basic"; tag "Ensembl_canonical"; tag "GENCODE_Primary"; havana_gene "OTTMUSG00000063393.1"; havana_transcript "OTTMUST00000154424.1";
chr9	sragcm37_es	exon	61467252	61469130	0.13149327164531	-	.	gene_id "sragcm37_gene_46481"; transcript_id "sragcm37_gene_46481_tx_1"; exon_id "chr9_61467252_61469130_-"; exonnum "3"; txlen "2136";
chr9	sragcm37_es	exon	61467252	61469130	0.00781541855420394	-	.	gene_id "sragcm37_gene_46481"; transcript_id "sragcm37_gene_46481_tx_2"; exon_id "chr9_61467252_61469130_-"; exonnum "4"; txlen "2264";
chr9	sragcm37_mid	exon	61470026	61470153	0.00781541855420394	-	.	gene_id "sragcm37_gene_46481"; transcript_id "sragcm37_gene_46481_tx_2"; exon_id "chr9_61470026_61470153_-"; exonnum "3"; txlen "2264";
chr9	sragcm37_mid	exon	61471167	61471225	0.13149327164531	-	.	gene_id "sragcm37_gene_46481"; transcript_id "sragcm37_gene_46481_tx_1"; exon_id "chr9_61471167_61471225_-"; exonnum "2"; txlen "2136";
chr9	sragcm37_mid	exon	61471167	61471225	0.00781541855420394	-	.	gene_id "sragcm37_gene_46481"; transcript_id "sragcm37_gene_46481_tx_2"; exon_id "chr9_61471167_61471225_-"; exonnum "2"; txlen "2264";
chr9	sragcm37_ss	exon	61471305	61471502	0.13149327164531	-	.	gene_id "sragcm37_gene_46481"; transcript_id "sragcm37_gene_46481_tx_1"; exon_id "chr9_61471305_61471502_-"; exonnum "1"; txlen "2136";
chr9	sragcm37_ss	exon	61471305	61471502	0.00781541855420394	-	.	gene_id "sragcm37_gene_46481"; transcript_id "sragcm37_gene_46481_tx_2"; exon_id "chr9_61471305_61471502_-"; exonnum "1"; txlen "2264";
chr9	HAVANA	exon	61492383	61492634	0	-	.	gene_id "ENSMUSG00000138450.1"; transcript_id "ENSMUST00000347944.1"; gene_type "lncRNA"; gene_name "ENSMUSG00000138450"; transcript_type "lncRNA"; transcript_name "ENSMUST00000347944"; exon_number 4; exon_id "ENSMUSE00001685107.1"; level 2; tag "TAGENE";
chr9	HAVANA	exon	61492383	61492634	0	-	.	gene_id "ENSMUSG00000138450.1"; transcript_id "ENSMUST00000347942.1"; gene_type "lncRNA"; gene_name "ENSMUSG00000138450"; transcript_type "lncRNA"; transcript_name "ENSMUST00000347942"; exon_number 4; exon_id "ENSMUSE00001685107.1"; level 2; tag "TAGENE";
chr9	HAVANA	exon	61492383	61492634	0	-	.	gene_id "ENSMUSG00000138450.1"; transcript_id "ENSMUST00000347943.1"; gene_type "lncRNA"; gene_name "ENSMUSG00000138450"; transcript_type "lncRNA"; transcript_name "ENSMUST00000347943"; exon_number 5; exon_id "ENSMUSE00001685107.1"; level 2; tag "basic"; tag "TAGENE";
chr9	HAVANA	exon	61492383	61492634	0	-	.	gene_id "ENSMUSG00000138450.1"; transcript_id "ENSMUST00000347940.1"; gene_type "lncRNA"; gene_name "ENSMUSG00000138450"; transcript_type "lncRNA"; transcript_name "ENSMUST00000347940"; exon_number 5; exon_id "ENSMUSE00001685107.1"; level 2; tag "Ensembl_canonical"; tag "GENCODE_Primary"; tag "TAGENE";
chr9	HAVANA	exon	61492383	61492634	0	-	.	gene_id "ENSMUSG00000138450.1"; transcript_id "ENSMUST00000347941.1"; gene_type "lncRNA"; gene_name "ENSMUSG00000138450"; transcript_type "lncRNA"; transcript_name "ENSMUST00000347941"; exon_number 4; exon_id "ENSMUSE00001685107.1"; level 2; tag "TAGENE";
chr9	HAVANA	transcript	61492383	61502411	0	-	.	gene_id "ENSMUSG00000138450.1"; transcript_id "ENSMUST00000347944.1"; gene_type "lncRNA"; gene_name "ENSMUSG00000138450"; transcript_type "lncRNA"; transcript_name "ENSMUST00000347944"; level 2; tag "TAGENE";
chr9	HAVANA	transcript	61492383	61502413	0	-	.	gene_id "ENSMUSG00000138450.1"; transcript_id "ENSMUST00000347942.1"; gene_type "lncRNA"; gene_name "ENSMUSG00000138450"; transcript_type "lncRNA"; transcript_name "ENSMUST00000347942"; level 2; tag "TAGENE";
chr9	HAVANA	transcript	61492383	61502413	0	-	.	gene_id "ENSMUSG00000138450.1"; transcript_id "ENSMUST00000347943.1"; gene_type "lncRNA"; gene_name "ENSMUSG00000138450"; transcript_type "lncRNA"; transcript_name "ENSMUST00000347943"; level 2; tag "basic"; tag "TAGENE";
chr9	HAVANA	gene	61492383	61502585	0	-	.	gene_id "ENSMUSG00000138450.1"; gene_type "lncRNA"; gene_name "ENSMUSG00000138450"; level 2;
chr9	HAVANA	transcript	61492383	61502585	0	-	.	gene_id "ENSMUSG00000138450.1"; transcript_id "ENSMUST00000347940.1"; gene_type "lncRNA"; gene_name "ENSMUSG00000138450"; transcript_type "lncRNA"; transcript_name "ENSMUST00000347940"; level 2; tag "Ensembl_canonical"; tag "GENCODE_Primary"; tag "TAGENE";
chr9	HAVANA	transcript	61492383	61502585	0	-	.	gene_id "ENSMUSG00000138450.1"; transcript_id "ENSMUST00000347941.1"; gene_type "lncRNA"; gene_name "ENSMUSG00000138450"; transcript_type "lncRNA"; transcript_name "ENSMUST00000347941"; level 2; tag "TAGENE";
chr9	HAVANA	exon	61493448	61493735	0	-	.	gene_id "ENSMUSG00000138450.1"; transcript_id "ENSMUST00000347944.1"; gene_type "lncRNA"; gene_name "ENSMUSG00000138450"; transcript_type "lncRNA"; transcript_name "ENSMUST00000347944"; exon_number 3; exon_id "ENSMUSE00001685108.1"; level 2; tag "TAGENE";
chr9	HAVANA	exon	61493448	61493735	0	-	.	gene_id "ENSMUSG00000138450.1"; transcript_id "ENSMUST00000347942.1"; gene_type "lncRNA"; gene_name "ENSMUSG00000138450"; transcript_type "lncRNA"; transcript_name "ENSMUST00000347942"; exon_number 3; exon_id "ENSMUSE00001685108.1"; level 2; tag "TAGENE";
chr9	HAVANA	exon	61493448	61493735	0	-	.	gene_id "ENSMUSG00000138450.1"; transcript_id "ENSMUST00000347943.1"; gene_type "lncRNA"; gene_name "ENSMUSG00000138450"; transcript_type "lncRNA"; transcript_name "ENSMUST00000347943"; exon_number 4; exon_id "ENSMUSE00001685108.1"; level 2; tag "basic"; tag "TAGENE";
chr9	HAVANA	exon	61493448	61493735	0	-	.	gene_id "ENSMUSG00000138450.1"; transcript_id "ENSMUST00000347940.1"; gene_type "lncRNA"; gene_name "ENSMUSG00000138450"; transcript_type "lncRNA"; transcript_name "ENSMUST00000347940"; exon_number 4; exon_id "ENSMUSE00001685108.1"; level 2; tag "Ensembl_canonical"; tag "GENCODE_Primary"; tag "TAGENE";
chr9	HAVANA	exon	61493448	61493735	0	-	.	gene_id "ENSMUSG00000138450.1"; transcript_id "ENSMUST00000347941.1"; gene_type "lncRNA"; gene_name "ENSMUSG00000138450"; transcript_type "lncRNA"; transcript_name "ENSMUST00000347941"; exon_number 3; exon_id "ENSMUSE00001685108.1"; level 2; tag "TAGENE";
chr9	HAVANA	exon	61495693	61495833	0	-	.	gene_id "ENSMUSG00000138450.1"; transcript_id "ENSMUST00000347943.1"; gene_type "lncRNA"; gene_name "ENSMUSG00000138450"; transcript_type "lncRNA"; transcript_name "ENSMUST00000347943"; exon_number 3; exon_id "ENSMUSE00001685105.1"; level 2; tag "basic"; tag "TAGENE";
chr9	HAVANA	exon	61495693	61495833	0	-	.	gene_id "ENSMUSG00000138450.1"; transcript_id "ENSMUST00000347940.1"; gene_type "lncRNA"; gene_name "ENSMUSG00000138450"; transcript_type "lncRNA"; transcript_name "ENSMUST00000347940"; exon_number 3; exon_id "ENSMUSE00001685105.1"; level 2; tag "Ensembl_canonical"; tag "GENCODE_Primary"; tag "TAGENE";
chr9	HAVANA	exon	61496104	61496227	0	-	.	gene_id "ENSMUSG00000138450.1"; transcript_id "ENSMUST00000347944.1"; gene_type "lncRNA"; gene_name "ENSMUSG00000138450"; transcript_type "lncRNA"; transcript_name "ENSMUST00000347944"; exon_number 2; exon_id "ENSMUSE00001685109.1"; level 2; tag "TAGENE";
chr9	HAVANA	exon	61496104	61496227	0	-	.	gene_id "ENSMUSG00000138450.1"; transcript_id "ENSMUST00000347943.1"; gene_type "lncRNA"; gene_name "ENSMUSG00000138450"; transcript_type "lncRNA"; transcript_name "ENSMUST00000347943"; exon_number 2; exon_id "ENSMUSE00001685109.1"; level 2; tag "basic"; tag "TAGENE";
chr9	HAVANA	exon	61496104	61496227	0	-	.	gene_id "ENSMUSG00000138450.1"; transcript_id "ENSMUST00000347940.1"; gene_type "lncRNA"; gene_name "ENSMUSG00000138450"; transcript_type "lncRNA"; transcript_name "ENSMUST00000347940"; exon_number 2; exon_id "ENSMUSE00001685109.1"; level 2; tag "Ensembl_canonical"; tag "GENCODE_Primary"; tag "TAGENE";
chr9	HAVANA	exon	61496104	61496227	0	-	.	gene_id "ENSMUSG00000138450.1"; transcript_id "ENSMUST00000347941.1"; gene_type "lncRNA"; gene_name "ENSMUSG00000138450"; transcript_type "lncRNA"; transcript_name "ENSMUST00000347941"; exon_number 2; exon_id "ENSMUSE00001685109.1"; level 2; tag "TAGENE";
chr9	HAVANA	exon	61496108	61496227	0	-	.	gene_id "ENSMUSG00000138450.1"; transcript_id "ENSMUST00000347942.1"; gene_type "lncRNA"; gene_name "ENSMUSG00000138450"; transcript_type "lncRNA"; transcript_name "ENSMUST00000347942"; exon_number 2; exon_id "ENSMUSE00001685106.1"; level 2; tag "TAGENE";
chr9	HAVANA	exon	61502325	61502411	0	-	.	gene_id "ENSMUSG00000138450.1"; transcript_id "ENSMUST00000347944.1"; gene_type "lncRNA"; gene_name "ENSMUSG00000138450"; transcript_type "lncRNA"; transcript_name "ENSMUST00000347944"; exon_number 1; exon_id "ENSMUSE00001685104.1"; level 2; tag "TAGENE";
chr9	HAVANA	exon	61502325	61502413	0	-	.	gene_id "ENSMUSG00000138450.1"; transcript_id "ENSMUST00000347942.1"; gene_type "lncRNA"; gene_name "ENSMUSG00000138450"; transcript_type "lncRNA"; transcript_name "ENSMUST00000347942"; exon_number 1; exon_id "ENSMUSE00001685110.1"; level 2; tag "TAGENE";
chr9	HAVANA	exon	61502325	61502413	0	-	.	gene_id "ENSMUSG00000138450.1"; transcript_id "ENSMUST00000347943.1"; gene_type "lncRNA"; gene_name "ENSMUSG00000138450"; transcript_type "lncRNA"; transcript_name "ENSMUST00000347943"; exon_number 1; exon_id "ENSMUSE00001685110.1"; level 2; tag "basic"; tag "TAGENE";
chr9	HAVANA	exon	61502545	61502585	0	-	.	gene_id "ENSMUSG00000138450.1"; transcript_id "ENSMUST00000347940.1"; gene_type "lncRNA"; gene_name "ENSMUSG00000138450"; transcript_type "lncRNA"; transcript_name "ENSMUST00000347940"; exon_number 1; exon_id "ENSMUSE00001685111.1"; level 2; tag "Ensembl_canonical"; tag "GENCODE_Primary"; tag "TAGENE";
chr9	HAVANA	exon	61502545	61502585	0	-	.	gene_id "ENSMUSG00000138450.1"; transcript_id "ENSMUST00000347941.1"; gene_type "lncRNA"; gene_name "ENSMUSG00000138450"; transcript_type "lncRNA"; transcript_name "ENSMUST00000347941"; exon_number 1; exon_id "ENSMUSE00001685111.1"; level 2; tag "TAGENE";
chr9	sragcm37_es	exon	61517960	61518631	0.0589821313269197	-	.	gene_id "sragcm37_gene_44114"; transcript_id "sragcm37_gene_44114_tx_1"; exon_id "chr9_61517960_61518631_-"; exonnum "2"; txlen "721";
chr9	sragcm37_ss	exon	61526239	61526287	0.0589821313269197	-	.	gene_id "sragcm37_gene_44114"; transcript_id "sragcm37_gene_44114_tx_1"; exon_id "chr9_61526239_61526287_-"; exonnum "1"; txlen "721";
chr9	HAVANA	exon	61536476	61536741	0	-	.	gene_id "ENSMUSG00000128702.1"; transcript_id "ENSMUST00000289240.1"; gene_type "lncRNA"; gene_name "ENSMUSG00000128702"; transcript_type "lncRNA"; transcript_name "ENSMUST00000289240"; exon_number 2; exon_id "ENSMUSE00001572781.1"; level 2; tag "basic"; tag "Ensembl_canonical"; tag "GENCODE_Primary"; tag "TAGENE";
chr9	HAVANA	gene	61536476	61537909	0	-	.	gene_id "ENSMUSG00000128702.1"; gene_type "lncRNA"; gene_name "ENSMUSG00000128702"; level 2;
chr9	HAVANA	transcript	61536476	61537909	0	-	.	gene_id "ENSMUSG00000128702.1"; transcript_id "ENSMUST00000289240.1"; gene_type "lncRNA"; gene_name "ENSMUSG00000128702"; transcript_type "lncRNA"; transcript_name "ENSMUST00000289240"; level 2; tag "basic"; tag "Ensembl_canonical"; tag "GENCODE_Primary"; tag "TAGENE";
chr9	HAVANA	exon	61536477	61536741	0	-	.	gene_id "ENSMUSG00000128702.1"; transcript_id "ENSMUST00000289241.1"; gene_type "lncRNA"; gene_name "ENSMUSG00000128702"; transcript_type "lncRNA"; transcript_name "ENSMUST00000289241"; exon_number 2; exon_id "ENSMUSE00001572784.1"; level 2; tag "TAGENE";
chr9	HAVANA	transcript	61536477	61537897	0	-	.	gene_id "ENSMUSG00000128702.1"; transcript_id "ENSMUST00000289241.1"; gene_type "lncRNA"; gene_name "ENSMUSG00000128702"; transcript_type "lncRNA"; transcript_name "ENSMUST00000289241"; level 2; tag "TAGENE";
chr9	HAVANA	exon	61537867	61537897	0	-	.	gene_id "ENSMUSG00000128702.1"; transcript_id "ENSMUST00000289241.1"; gene_type "lncRNA"; gene_name "ENSMUSG00000128702"; transcript_type "lncRNA"; transcript_name "ENSMUST00000289241"; exon_number 1; exon_id "ENSMUSE00001572783.1"; level 2; tag "TAGENE";
chr9	HAVANA	exon	61537876	61537909	0	-	.	gene_id "ENSMUSG00000128702.1"; transcript_id "ENSMUST00000289240.1"; gene_type "lncRNA"; gene_name "ENSMUSG00000128702"; transcript_type "lncRNA"; transcript_name "ENSMUST00000289240"; exon_number 1; exon_id "ENSMUSE00001572782.1"; level 2; tag "basic"; tag "Ensembl_canonical"; tag "GENCODE_Primary"; tag "TAGENE";
chr9	HAVANA	exon	61539665	61540410	0	-	.	gene_id "ENSMUSG00000127604.1"; transcript_id "ENSMUST00000283210.1"; gene_type "lncRNA"; gene_name "ENSMUSG00000127604"; transcript_type "lncRNA"; transcript_name "ENSMUST00000283210"; exon_number 2; exon_id "ENSMUSE00001561115.1"; level 2; tag "basic"; tag "TAGENE";
chr9	HAVANA	transcript	61539665	61542305	0	-	.	gene_id "ENSMUSG00000127604.1"; transcript_id "ENSMUST00000283210.1"; gene_type "lncRNA"; gene_name "ENSMUSG00000127604"; transcript_type "lncRNA"; transcript_name "ENSMUST00000283210"; level 2; tag "basic"; tag "TAGENE";
chr9	HAVANA	gene	61539665	61553580	0	-	.	gene_id "ENSMUSG00000127604.1"; gene_type "lncRNA"; gene_name "ENSMUSG00000127604"; level 2;
chr9	HAVANA	exon	61539666	61540008	0	-	.	gene_id "ENSMUSG00000127604.1"; transcript_id "ENSMUST00000283211.1"; gene_type "lncRNA"; gene_name "ENSMUSG00000127604"; transcript_type "lncRNA"; transcript_name "ENSMUST00000283211"; exon_number 3; exon_id "ENSMUSE00001561114.1"; level 2; tag "TAGENE";
chr9	HAVANA	transcript	61539666	61542301	0	-	.	gene_id "ENSMUSG00000127604.1"; transcript_id "ENSMUST00000283211.1"; gene_type "lncRNA"; gene_name "ENSMUSG00000127604"; transcript_type "lncRNA"; transcript_name "ENSMUST00000283211"; level 2; tag "TAGENE";
chr9	HAVANA	exon	61539669	61540008	0	-	.	gene_id "ENSMUSG00000127604.1"; transcript_id "ENSMUST00000283208.1"; gene_type "lncRNA"; gene_name "ENSMUSG00000127604"; transcript_type "lncRNA"; transcript_name "ENSMUST00000283208"; exon_number 4; exon_id "ENSMUSE00001561117.1"; level 2; tag "basic"; tag "Ensembl_canonical"; tag "GENCODE_Primary"; tag "TAGENE";
chr9	ENSEMBL_gcm37	exon	61539669	61540008	0.0318006901858252	-	.	gene_id "ENSMUSG00000127604.1"; transcript_id "ENSMUSG00000127604.1_tx_3"; exon_id "chr9_61539669_61540008_-"; exonnum "5"; txlen "855";
chr9	HAVANA	transcript	61539669	61553580	0	-	.	gene_id "ENSMUSG00000127604.1"; transcript_id "ENSMUST00000283208.1"; gene_type "lncRNA"; gene_name "ENSMUSG00000127604"; transcript_type "lncRNA"; transcript_name "ENSMUST00000283208"; level 2; tag "basic"; tag "Ensembl_canonical"; tag "GENCODE_Primary"; tag "TAGENE";
chr9	HAVANA	exon	61540319	61540410	0	-	.	gene_id "ENSMUSG00000127604.1"; transcript_id "ENSMUST00000283211.1"; gene_type "lncRNA"; gene_name "ENSMUSG00000127604"; transcript_type "lncRNA"; transcript_name "ENSMUST00000283211"; exon_number 2; exon_id "ENSMUSE00001561112.1"; level 2; tag "TAGENE";
chr9	HAVANA	exon	61540319	61540410	0	-	.	gene_id "ENSMUSG00000127604.1"; transcript_id "ENSMUST00000283208.1"; gene_type "lncRNA"; gene_name "ENSMUSG00000127604"; transcript_type "lncRNA"; transcript_name "ENSMUST00000283208"; exon_number 3; exon_id "ENSMUSE00001561112.1"; level 2; tag "basic"; tag "Ensembl_canonical"; tag "GENCODE_Primary"; tag "TAGENE";
chr9	ENSEMBL_gcm37	exon	61540319	61540410	0.0318006901858252	-	.	gene_id "ENSMUSG00000127604.1"; transcript_id "ENSMUSG00000127604.1_tx_3"; exon_id "chr9_61540319_61540410_-"; exonnum "4"; txlen "855";
chr9	HAVANA	exon	61541886	61542209	0	-	.	gene_id "ENSMUSG00000127604.1"; transcript_id "ENSMUST00000283209.1"; gene_type "lncRNA"; gene_name "ENSMUSG00000127604"; transcript_type "lncRNA"; transcript_name "ENSMUST00000283209"; exon_number 2; exon_id "ENSMUSE00001561113.1"; level 2; tag "TAGENE";
chr9	HAVANA	transcript	61541886	61553516	0	-	.	gene_id "ENSMUSG00000127604.1"; transcript_id "ENSMUST00000283209.1"; gene_type "lncRNA"; gene_name "ENSMUSG00000127604"; transcript_type "lncRNA"; transcript_name "ENSMUST00000283209"; level 2; tag "TAGENE";
chr9	HAVANA	exon	61542072	61542209	0	-	.	gene_id "ENSMUSG00000127604.1"; transcript_id "ENSMUST00000283208.1"; gene_type "lncRNA"; gene_name "ENSMUSG00000127604"; transcript_type "lncRNA"; transcript_name "ENSMUST00000283208"; exon_number 2; exon_id "ENSMUSE00001561119.1"; level 2; tag "basic"; tag "Ensembl_canonical"; tag "GENCODE_Primary"; tag "TAGENE";
chr9	ENSEMBL_gcm37	exon	61542072	61542209	0.0318006901858252	-	.	gene_id "ENSMUSG00000127604.1"; transcript_id "ENSMUSG00000127604.1_tx_3"; exon_id "chr9_61542072_61542209_-"; exonnum "3"; txlen "855";
chr9	HAVANA	exon	61542072	61542301	0	-	.	gene_id "ENSMUSG00000127604.1"; transcript_id "ENSMUST00000283211.1"; gene_type "lncRNA"; gene_name "ENSMUSG00000127604"; transcript_type "lncRNA"; transcript_name "ENSMUST00000283211"; exon_number 1; exon_id "ENSMUSE00001561111.1"; level 2; tag "TAGENE";
chr9	HAVANA	exon	61542072	61542305	0	-	.	gene_id "ENSMUSG00000127604.1"; transcript_id "ENSMUST00000283210.1"; gene_type "lncRNA"; gene_name "ENSMUSG00000127604"; transcript_type "lncRNA"; transcript_name "ENSMUST00000283210"; exon_number 1; exon_id "ENSMUSE00001561116.1"; level 2; tag "basic"; tag "TAGENE";
chr9	sragcm37_mid	exon	61542814	61542966	0.0318006901858252	-	.	gene_id "ENSMUSG00000127604.1"; transcript_id "ENSMUSG00000127604.1_tx_3"; exon_id "chr9_61542814_61542966_-"; exonnum "2"; txlen "855";
chr9	sragcm37_ss	exon	61543872	61544003	0.0318006901858252	-	.	gene_id "ENSMUSG00000127604.1"; transcript_id "ENSMUSG00000127604.1_tx_3"; exon_id "chr9_61543872_61544003_-"; exonnum "1"; txlen "855";
chr9	sragcm37_es	exon	61551189	61551803	0.49471543276778	-	.	gene_id "ENSMUSG00000127604.1"; transcript_id "ENSMUSG00000127604.1_tx_1"; exon_id "chr9_61551189_61551803_-"; exonnum "2"; txlen "692";
chr9	HAVANA	exon	61553440	61553516	0	-	.	gene_id "ENSMUSG00000127604.1"; transcript_id "ENSMUST00000283209.1"; gene_type "lncRNA"; gene_name "ENSMUSG00000127604"; transcript_type "lncRNA"; transcript_name "ENSMUST00000283209"; exon_number 1; exon_id "ENSMUSE00001561118.1"; level 2; tag "TAGENE";
chr9	ENSEMBL_gcm37	exon	61553440	61553516	0.49471543276778	-	.	gene_id "ENSMUSG00000127604.1"; transcript_id "ENSMUSG00000127604.1_tx_1"; exon_id "chr9_61553440_61553516_-"; exonnum "1"; txlen "692";
chr9	HAVANA	exon	61553440	61553580	0	-	.	gene_id "ENSMUSG00000127604.1"; transcript_id "ENSMUST00000283208.1"; gene_type "lncRNA"; gene_name "ENSMUSG00000127604"; transcript_type "lncRNA"; transcript_name "ENSMUST00000283208"; exon_number 1; exon_id "ENSMUSE00001561110.1"; level 2; tag "basic"; tag "Ensembl_canonical"; tag "GENCODE_Primary"; tag "TAGENE";
chr9	sragcm37_es	exon	61566943	61567216	0.153243748153179	-	.	gene_id "ENSMUSG00000123226.1"; transcript_id "ENSMUSG00000123226.1_tx_2"; exon_id "chr9_61566943_61567216_-"; exonnum "5"; txlen "1112";
chr9	sragcm37_es	exon	61566943	61567216	0.0262366835810174	-	.	gene_id "ENSMUSG00000123226.1"; transcript_id "ENSMUSG00000123226.1_tx_4"; exon_id "chr9_61566943_61567216_-"; exonnum "5"; txlen "870";
chr9	HAVANA	exon	61567244	61567402	0	-	.	gene_id "ENSMUSG00000123226.1"; transcript_id "ENSMUST00000257056.1"; gene_type "lncRNA"; gene_name "ENSMUSG00000123226"; transcript_type "lncRNA"; transcript_name "ENSMUST00000257056"; exon_number 6; exon_id "ENSMUSE00001510763.1"; level 2; tag "TAGENE";
chr9	HAVANA	exon	61567244	61567402	0	-	.	gene_id "ENSMUSG00000123226.1"; transcript_id "ENSMUST00000257055.1"; gene_type "lncRNA"; gene_name "ENSMUSG00000123226"; transcript_type "lncRNA"; transcript_name "ENSMUST00000257055"; exon_number 7; exon_id "ENSMUSE00001510763.1"; level 2; tag "basic"; tag "Ensembl_canonical"; tag "GENCODE_Primary"; tag "TAGENE";
chr9	ENSEMBL_gcm37	exon	61567244	61567402	0.212191139061236	-	.	gene_id "ENSMUSG00000123226.1"; transcript_id "ENSMUSG00000123226.1_tx_1"; exon_id "chr9_61567244_61567402_-"; exonnum "5"; txlen "997";
chr9	ENSEMBL_gcm37	exon	61567244	61567402	0.00601623958171065	-	.	gene_id "ENSMUSG00000123226.1"; transcript_id "ENSMUSG00000123226.1_tx_10"; exon_id "chr9_61567244_61567402_-"; exonnum "8"; txlen "1264";
chr9	ENSEMBL_gcm37	exon	61567244	61567402	0.00279113655117207	-	.	gene_id "ENSMUSG00000123226.1"; transcript_id "ENSMUSG00000123226.1_tx_11"; exon_id "chr9_61567244_61567402_-"; exonnum "8"; txlen "1445";
chr9	ENSEMBL_gcm37	exon	61567244	61567402	0.119635438107635	-	.	gene_id "ENSMUSG00000123226.1"; transcript_id "ENSMUSG00000123226.1_tx_3"; exon_id "chr9_61567244_61567402_-"; exonnum "5"; txlen "755";
chr9	ENSEMBL_gcm37	exon	61567244	61567402	0.013907941042555	-	.	gene_id "ENSMUSG00000123226.1"; transcript_id "ENSMUSG00000123226.1_tx_5"; exon_id "chr9_61567244_61567402_-"; exonnum "5"; txlen "837";
chr9	ENSEMBL_gcm37	exon	61567244	61567402	0.00990910048752343	-	.	gene_id "ENSMUSG00000123226.1"; transcript_id "ENSMUSG00000123226.1_tx_7"; exon_id "chr9_61567244_61567402_-"; exonnum "6"; txlen "945";
chr9	ENSEMBL_gcm37	exon	61567244	61567402	0.00990910048752343	-	.	gene_id "ENSMUSG00000123226.1"; transcript_id "ENSMUSG00000123226.1_tx_8"; exon_id "chr9_61567244_61567402_-"; exonnum "7"; txlen "1157";
chr9	ENSEMBL_gcm37	exon	61567244	61567402	0.00941501870470939	-	.	gene_id "ENSMUSG00000123226.1"; transcript_id "ENSMUSG00000123226.1_tx_9"; exon_id "chr9_61567244_61567402_-"; exonnum "4"; txlen "649";
chr9	HAVANA	transcript	61567244	61573505	0	-	.	gene_id "ENSMUSG00000123226.1"; transcript_id "ENSMUST00000257056.1"; gene_type "lncRNA"; gene_name "ENSMUSG00000123226"; transcript_type "lncRNA"; transcript_name "ENSMUST00000257056"; level 2; tag "TAGENE";
chr9	HAVANA	gene	61567244	61573514	0	-	.	gene_id "ENSMUSG00000123226.1"; gene_type "lncRNA"; gene_name "ENSMUSG00000123226"; level 2;
chr9	HAVANA	transcript	61567244	61573514	0	-	.	gene_id "ENSMUSG00000123226.1"; transcript_id "ENSMUST00000257055.1"; gene_type "lncRNA"; gene_name "ENSMUSG00000123226"; transcript_type "lncRNA"; transcript_name "ENSMUST00000257055"; level 2; tag "basic"; tag "Ensembl_canonical"; tag "GENCODE_Primary"; tag "TAGENE";
chr9	HAVANA	exon	61567810	61567908	0	-	.	gene_id "ENSMUSG00000123226.1"; transcript_id "ENSMUST00000257056.1"; gene_type "lncRNA"; gene_name "ENSMUSG00000123226"; transcript_type "lncRNA"; transcript_name "ENSMUST00000257056"; exon_number 5; exon_id "ENSMUSE00001510768.1"; level 2; tag "TAGENE";
chr9	HAVANA	exon	61567810	61567908	0	-	.	gene_id "ENSMUSG00000123226.1"; transcript_id "ENSMUST00000257055.1"; gene_type "lncRNA"; gene_name "ENSMUSG00000123226"; transcript_type "lncRNA"; transcript_name "ENSMUST00000257055"; exon_number 6; exon_id "ENSMUSE00001510768.1"; level 2; tag "basic"; tag "Ensembl_canonical"; tag "GENCODE_Primary"; tag "TAGENE";
chr9	ENSEMBL_gcm37	exon	61567810	61567908	0.212191139061236	-	.	gene_id "ENSMUSG00000123226.1"; transcript_id "ENSMUSG00000123226.1_tx_1"; exon_id "chr9_61567810_61567908_-"; exonnum "4"; txlen "997";
chr9	ENSEMBL_gcm37	exon	61567810	61567908	0.00601623958171065	-	.	gene_id "ENSMUSG00000123226.1"; transcript_id "ENSMUSG00000123226.1_tx_10"; exon_id "chr9_61567810_61567908_-"; exonnum "7"; txlen "1264";
chr9	ENSEMBL_gcm37	exon	61567810	61567908	0.00279113655117207	-	.	gene_id "ENSMUSG00000123226.1"; transcript_id "ENSMUSG00000123226.1_tx_11"; exon_id "chr9_61567810_61567908_-"; exonnum "7"; txlen "1445";
chr9	ENSEMBL_gcm37	exon	61567810	61567908	0.153243748153179	-	.	gene_id "ENSMUSG00000123226.1"; transcript_id "ENSMUSG00000123226.1_tx_2"; exon_id "chr9_61567810_61567908_-"; exonnum "4"; txlen "1112";
chr9	ENSEMBL_gcm37	exon	61567810	61567908	0.119635438107635	-	.	gene_id "ENSMUSG00000123226.1"; transcript_id "ENSMUSG00000123226.1_tx_3"; exon_id "chr9_61567810_61567908_-"; exonnum "4"; txlen "755";
chr9	ENSEMBL_gcm37	exon	61567810	61567908	0.0262366835810174	-	.	gene_id "ENSMUSG00000123226.1"; transcript_id "ENSMUSG00000123226.1_tx_4"; exon_id "chr9_61567810_61567908_-"; exonnum "4"; txlen "870";
```
