## Supplementary material for "Significantly Improved Mouse and Rat Genome Annotation Using Sequence Read Archive RNA-seq Data": mouse_SRA_GENCODE_M37.gtf: mouse_SRA_GENCODE_M37.gtf (part 1492 of 1572)

```
chr9	ENSEMBL_gcm37	exon	61567810	61567908	0.013907941042555	-	.	gene_id "ENSMUSG00000123226.1"; transcript_id "ENSMUSG00000123226.1_tx_5"; exon_id "chr9_61567810_61567908_-"; exonnum "4"; txlen "837";
chr9	ENSEMBL_gcm37	exon	61567810	61567908	0.00990910048752343	-	.	gene_id "ENSMUSG00000123226.1"; transcript_id "ENSMUSG00000123226.1_tx_7"; exon_id "chr9_61567810_61567908_-"; exonnum "5"; txlen "945";
chr9	ENSEMBL_gcm37	exon	61567810	61567908	0.00990910048752343	-	.	gene_id "ENSMUSG00000123226.1"; transcript_id "ENSMUSG00000123226.1_tx_8"; exon_id "chr9_61567810_61567908_-"; exonnum "6"; txlen "1157";
chr9	ENSEMBL_gcm37	exon	61567810	61567908	0.00941501870470939	-	.	gene_id "ENSMUSG00000123226.1"; transcript_id "ENSMUSG00000123226.1_tx_9"; exon_id "chr9_61567810_61567908_-"; exonnum "3"; txlen "649";
chr9	HAVANA	exon	61568182	61568408	0	-	.	gene_id "ENSMUSG00000123226.1"; transcript_id "ENSMUST00000257056.1"; gene_type "lncRNA"; gene_name "ENSMUSG00000123226"; transcript_type "lncRNA"; transcript_name "ENSMUST00000257056"; exon_number 4; exon_id "ENSMUSE00001510761.1"; level 2; tag "TAGENE";
chr9	HAVANA	exon	61568182	61568476	0	-	.	gene_id "ENSMUSG00000123226.1"; transcript_id "ENSMUST00000257055.1"; gene_type "lncRNA"; gene_name "ENSMUSG00000123226"; transcript_type "lncRNA"; transcript_name "ENSMUST00000257055"; exon_number 5; exon_id "ENSMUSE00001510765.1"; level 2; tag "basic"; tag "Ensembl_canonical"; tag "GENCODE_Primary"; tag "TAGENE";
chr9	ENSEMBL_gcm37	exon	61568182	61568476	0.212191139061236	-	.	gene_id "ENSMUSG00000123226.1"; transcript_id "ENSMUSG00000123226.1_tx_1"; exon_id "chr9_61568182_61568476_-"; exonnum "3"; txlen "997";
chr9	ENSEMBL_gcm37	exon	61568182	61568476	0.00601623958171065	-	.	gene_id "ENSMUSG00000123226.1"; transcript_id "ENSMUSG00000123226.1_tx_10"; exon_id "chr9_61568182_61568476_-"; exonnum "6"; txlen "1264";
chr9	ENSEMBL_gcm37	exon	61568182	61568476	0.00279113655117207	-	.	gene_id "ENSMUSG00000123226.1"; transcript_id "ENSMUSG00000123226.1_tx_11"; exon_id "chr9_61568182_61568476_-"; exonnum "6"; txlen "1445";
chr9	ENSEMBL_gcm37	exon	61568182	61568476	0.153243748153179	-	.	gene_id "ENSMUSG00000123226.1"; transcript_id "ENSMUSG00000123226.1_tx_2"; exon_id "chr9_61568182_61568476_-"; exonnum "3"; txlen "1112";
chr9	ENSEMBL_gcm37	exon	61568182	61568476	0.119635438107635	-	.	gene_id "ENSMUSG00000123226.1"; transcript_id "ENSMUSG00000123226.1_tx_3"; exon_id "chr9_61568182_61568476_-"; exonnum "3"; txlen "755";
chr9	ENSEMBL_gcm37	exon	61568182	61568476	0.0262366835810174	-	.	gene_id "ENSMUSG00000123226.1"; transcript_id "ENSMUSG00000123226.1_tx_4"; exon_id "chr9_61568182_61568476_-"; exonnum "3"; txlen "870";
chr9	ENSEMBL_gcm37	exon	61568182	61568476	0.013907941042555	-	.	gene_id "ENSMUSG00000123226.1"; transcript_id "ENSMUSG00000123226.1_tx_5"; exon_id "chr9_61568182_61568476_-"; exonnum "3"; txlen "837";
chr9	ENSEMBL_gcm37	exon	61568182	61568476	0.00990910048752343	-	.	gene_id "ENSMUSG00000123226.1"; transcript_id "ENSMUSG00000123226.1_tx_7"; exon_id "chr9_61568182_61568476_-"; exonnum "4"; txlen "945";
chr9	ENSEMBL_gcm37	exon	61568182	61568476	0.00990910048752343	-	.	gene_id "ENSMUSG00000123226.1"; transcript_id "ENSMUSG00000123226.1_tx_8"; exon_id "chr9_61568182_61568476_-"; exonnum "5"; txlen "1157";
chr9	ENSEMBL_gcm37	exon	61568182	61568476	0.00941501870470939	-	.	gene_id "ENSMUSG00000123226.1"; transcript_id "ENSMUSG00000123226.1_tx_9"; exon_id "chr9_61568182_61568476_-"; exonnum "2"; txlen "649";
chr9	sragcm37_mid	exon	61568569	61568674	0.212191139061236	-	.	gene_id "ENSMUSG00000123226.1"; transcript_id "ENSMUSG00000123226.1_tx_1"; exon_id "chr9_61568569_61568674_-"; exonnum "2"; txlen "997";
chr9	sragcm37_mid	exon	61568569	61568674	0.00601623958171065	-	.	gene_id "ENSMUSG00000123226.1"; transcript_id "ENSMUSG00000123226.1_tx_10"; exon_id "chr9_61568569_61568674_-"; exonnum "5"; txlen "1264";
chr9	sragcm37_mid	exon	61568569	61568674	0.00279113655117207	-	.	gene_id "ENSMUSG00000123226.1"; transcript_id "ENSMUSG00000123226.1_tx_11"; exon_id "chr9_61568569_61568674_-"; exonnum "5"; txlen "1445";
chr9	sragcm37_mid	exon	61568569	61568674	0.153243748153179	-	.	gene_id "ENSMUSG00000123226.1"; transcript_id "ENSMUSG00000123226.1_tx_2"; exon_id "chr9_61568569_61568674_-"; exonnum "2"; txlen "1112";
chr9	sragcm37_mid	exon	61568569	61568674	0.119635438107635	-	.	gene_id "ENSMUSG00000123226.1"; transcript_id "ENSMUSG00000123226.1_tx_3"; exon_id "chr9_61568569_61568674_-"; exonnum "2"; txlen "755";
chr9	sragcm37_mid	exon	61568569	61568674	0.0262366835810174	-	.	gene_id "ENSMUSG00000123226.1"; transcript_id "ENSMUSG00000123226.1_tx_4"; exon_id "chr9_61568569_61568674_-"; exonnum "2"; txlen "870";
chr9	sragcm37_mid	exon	61568569	61568674	0.013907941042555	-	.	gene_id "ENSMUSG00000123226.1"; transcript_id "ENSMUSG00000123226.1_tx_5"; exon_id "chr9_61568569_61568674_-"; exonnum "2"; txlen "837";
chr9	sragcm37_mid	exon	61568569	61568674	0.00990910048752343	-	.	gene_id "ENSMUSG00000123226.1"; transcript_id "ENSMUSG00000123226.1_tx_7"; exon_id "chr9_61568569_61568674_-"; exonnum "3"; txlen "945";
chr9	sragcm37_mid	exon	61568569	61568674	0.00990910048752343	-	.	gene_id "ENSMUSG00000123226.1"; transcript_id "ENSMUSG00000123226.1_tx_8"; exon_id "chr9_61568569_61568674_-"; exonnum "4"; txlen "1157";
chr9	HAVANA	exon	61568569	61568678	0	-	.	gene_id "ENSMUSG00000123226.1"; transcript_id "ENSMUST00000257055.1"; gene_type "lncRNA"; gene_name "ENSMUSG00000123226"; transcript_type "lncRNA"; transcript_name "ENSMUST00000257055"; exon_number 4; exon_id "ENSMUSE00001510764.1"; level 2; tag "basic"; tag "Ensembl_canonical"; tag "GENCODE_Primary"; tag "TAGENE";
chr9	sragcm37_ss	exon	61569089	61569426	0.212191139061236	-	.	gene_id "ENSMUSG00000123226.1"; transcript_id "ENSMUSG00000123226.1_tx_1"; exon_id "chr9_61569089_61569426_-"; exonnum "1"; txlen "997";
chr9	sragcm37_ss	exon	61569089	61569426	0.153243748153179	-	.	gene_id "ENSMUSG00000123226.1"; transcript_id "ENSMUSG00000123226.1_tx_2"; exon_id "chr9_61569089_61569426_-"; exonnum "1"; txlen "1112";
chr9	sragcm37_ss	exon	61569457	61569634	0.013907941042555	-	.	gene_id "ENSMUSG00000123226.1"; transcript_id "ENSMUSG00000123226.1_tx_5"; exon_id "chr9_61569457_61569634_-"; exonnum "1"; txlen "837";
chr9	sragcm37_ss	exon	61569837	61569932	0.119635438107635	-	.	gene_id "ENSMUSG00000123226.1"; transcript_id "ENSMUSG00000123226.1_tx_3"; exon_id "chr9_61569837_61569932_-"; exonnum "1"; txlen "755";
chr9	sragcm37_ss	exon	61569837	61569932	0.0262366835810174	-	.	gene_id "ENSMUSG00000123226.1"; transcript_id "ENSMUSG00000123226.1_tx_4"; exon_id "chr9_61569837_61569932_-"; exonnum "1"; txlen "870";
chr9	sragcm37_ss	exon	61569837	61569932	0.00941501870470939	-	.	gene_id "ENSMUSG00000123226.1"; transcript_id "ENSMUSG00000123226.1_tx_9"; exon_id "chr9_61569837_61569932_-"; exonnum "1"; txlen "649";
chr9	HAVANA	exon	61570062	61570285	0	-	.	gene_id "ENSMUSG00000123226.1"; transcript_id "ENSMUST00000257056.1"; gene_type "lncRNA"; gene_name "ENSMUSG00000123226"; transcript_type "lncRNA"; transcript_name "ENSMUST00000257056"; exon_number 3; exon_id "ENSMUSE00001510766.1"; level 2; tag "TAGENE";
chr9	HAVANA	exon	61570062	61570285	0	-	.	gene_id "ENSMUSG00000123226.1"; transcript_id "ENSMUST00000257055.1"; gene_type "lncRNA"; gene_name "ENSMUSG00000123226"; transcript_type "lncRNA"; transcript_name "ENSMUST00000257055"; exon_number 3; exon_id "ENSMUSE00001510766.1"; level 2; tag "basic"; tag "Ensembl_canonical"; tag "GENCODE_Primary"; tag "TAGENE";
chr9	ENSEMBL_gcm37	exon	61570062	61570285	0.00601623958171065	-	.	gene_id "ENSMUSG00000123226.1"; transcript_id "ENSMUSG00000123226.1_tx_10"; exon_id "chr9_61570062_61570285_-"; exonnum "4"; txlen "1264";
chr9	ENSEMBL_gcm37	exon	61570062	61570285	0.00279113655117207	-	.	gene_id "ENSMUSG00000123226.1"; transcript_id "ENSMUSG00000123226.1_tx_11"; exon_id "chr9_61570062_61570285_-"; exonnum "4"; txlen "1445";
chr9	ENSEMBL_gcm37	exon	61570062	61570285	0.0119312971961849	-	.	gene_id "ENSMUSG00000123226.1"; transcript_id "ENSMUSG00000123226.1_tx_6"; exon_id "chr9_61570062_61570285_-"; exonnum "3"; txlen "533";
chr9	ENSEMBL_gcm37	exon	61570062	61570285	0.00990910048752343	-	.	gene_id "ENSMUSG00000123226.1"; transcript_id "ENSMUSG00000123226.1_tx_7"; exon_id "chr9_61570062_61570285_-"; exonnum "2"; txlen "945";
chr9	ENSEMBL_gcm37	exon	61570062	61570285	0.00990910048752343	-	.	gene_id "ENSMUSG00000123226.1"; transcript_id "ENSMUSG00000123226.1_tx_8"; exon_id "chr9_61570062_61570285_-"; exonnum "3"; txlen "1157";
chr9	sragcm37_mid	exon	61570449	61570555	0.00601623958171065	-	.	gene_id "ENSMUSG00000123226.1"; transcript_id "ENSMUSG00000123226.1_tx_10"; exon_id "chr9_61570449_61570555_-"; exonnum "3"; txlen "1264";
chr9	sragcm37_mid	exon	61570449	61570555	0.00279113655117207	-	.	gene_id "ENSMUSG00000123226.1"; transcript_id "ENSMUSG00000123226.1_tx_11"; exon_id "chr9_61570449_61570555_-"; exonnum "3"; txlen "1445";
chr9	HAVANA	exon	61571525	61571736	0	-	.	gene_id "ENSMUSG00000123226.1"; transcript_id "ENSMUST00000257056.1"; gene_type "lncRNA"; gene_name "ENSMUSG00000123226"; transcript_type "lncRNA"; transcript_name "ENSMUST00000257056"; exon_number 2; exon_id "ENSMUSE00001510769.1"; level 2; tag "TAGENE";
chr9	HAVANA	exon	61571525	61571736	0	-	.	gene_id "ENSMUSG00000123226.1"; transcript_id "ENSMUST00000257055.1"; gene_type "lncRNA"; gene_name "ENSMUSG00000123226"; transcript_type "lncRNA"; transcript_name "ENSMUST00000257055"; exon_number 2; exon_id "ENSMUSE00001510769.1"; level 2; tag "basic"; tag "Ensembl_canonical"; tag "GENCODE_Primary"; tag "TAGENE";
chr9	ENSEMBL_gcm37	exon	61571525	61571736	0.00601623958171065	-	.	gene_id "ENSMUSG00000123226.1"; transcript_id "ENSMUSG00000123226.1_tx_10"; exon_id "chr9_61571525_61571736_-"; exonnum "2"; txlen "1264";
chr9	ENSEMBL_gcm37	exon	61571525	61571736	0.00279113655117207	-	.	gene_id "ENSMUSG00000123226.1"; transcript_id "ENSMUSG00000123226.1_tx_11"; exon_id "chr9_61571525_61571736_-"; exonnum "2"; txlen "1445";
chr9	ENSEMBL_gcm37	exon	61571525	61571736	0.0119312971961849	-	.	gene_id "ENSMUSG00000123226.1"; transcript_id "ENSMUSG00000123226.1_tx_6"; exon_id "chr9_61571525_61571736_-"; exonnum "2"; txlen "533";
chr9	ENSEMBL_gcm37	exon	61571525	61571736	0.00990910048752343	-	.	gene_id "ENSMUSG00000123226.1"; transcript_id "ENSMUSG00000123226.1_tx_8"; exon_id "chr9_61571525_61571736_-"; exonnum "2"; txlen "1157";
chr9	sragcm37_ss	exon	61572451	61572547	0.0119312971961849	-	.	gene_id "ENSMUSG00000123226.1"; transcript_id "ENSMUSG00000123226.1_tx_6"; exon_id "chr9_61572451_61572547_-"; exonnum "1"; txlen "533";
chr9	HAVANA	exon	61573444	61573505	0	-	.	gene_id "ENSMUSG00000123226.1"; transcript_id "ENSMUST00000257056.1"; gene_type "lncRNA"; gene_name "ENSMUSG00000123226"; transcript_type "lncRNA"; transcript_name "ENSMUST00000257056"; exon_number 1; exon_id "ENSMUSE00001510762.1"; level 2; tag "TAGENE";
chr9	ENSEMBL_gcm37	exon	61573444	61573505	0.00601623958171065	-	.	gene_id "ENSMUSG00000123226.1"; transcript_id "ENSMUSG00000123226.1_tx_10"; exon_id "chr9_61573444_61573505_-"; exonnum "1"; txlen "1264";
chr9	ENSEMBL_gcm37	exon	61573444	61573505	0.00990910048752343	-	.	gene_id "ENSMUSG00000123226.1"; transcript_id "ENSMUSG00000123226.1_tx_7"; exon_id "chr9_61573444_61573505_-"; exonnum "1"; txlen "945";
chr9	ENSEMBL_gcm37	exon	61573444	61573505	0.00990910048752343	-	.	gene_id "ENSMUSG00000123226.1"; transcript_id "ENSMUSG00000123226.1_tx_8"; exon_id "chr9_61573444_61573505_-"; exonnum "1"; txlen "1157";
chr9	HAVANA	exon	61573444	61573514	0	-	.	gene_id "ENSMUSG00000123226.1"; transcript_id "ENSMUST00000257055.1"; gene_type "lncRNA"; gene_name "ENSMUSG00000123226"; transcript_type "lncRNA"; transcript_name "ENSMUST00000257055"; exon_number 1; exon_id "ENSMUSE00001510767.1"; level 2; tag "basic"; tag "Ensembl_canonical"; tag "GENCODE_Primary"; tag "TAGENE";
chr9	sragcm37_ss	exon	61577297	61577539	0.00279113655117207	-	.	gene_id "ENSMUSG00000123226.1"; transcript_id "ENSMUSG00000123226.1_tx_11"; exon_id "chr9_61577297_61577539_-"; exonnum "1"; txlen "1445";
chr9	HAVANA	exon	61577724	61578678	0	-	.	gene_id "ENSMUSG00000133861.1"; transcript_id "ENSMUST00000321170.1"; gene_type "lncRNA"; gene_name "ENSMUSG00000133861"; transcript_type "lncRNA"; transcript_name "ENSMUST00000321170"; exon_number 3; exon_id "ENSMUSE00001633420.1"; level 2; tag "basic"; tag "Ensembl_canonical"; tag "GENCODE_Primary"; tag "TAGENE";
chr9	HAVANA	transcript	61577724	61622418	0	-	.	gene_id "ENSMUSG00000133861.1"; transcript_id "ENSMUST00000321170.1"; gene_type "lncRNA"; gene_name "ENSMUSG00000133861"; transcript_type "lncRNA"; transcript_name "ENSMUST00000321170"; level 2; tag "basic"; tag "Ensembl_canonical"; tag "GENCODE_Primary"; tag "TAGENE";
chr9	HAVANA	gene	61577724	61622457	0	-	.	gene_id "ENSMUSG00000133861.1"; gene_type "lncRNA"; gene_name "ENSMUSG00000133861"; level 2;
chr9	HAVANA	exon	61605070	61605202	0	-	.	gene_id "ENSMUSG00000133861.1"; transcript_id "ENSMUST00000321171.1"; gene_type "lncRNA"; gene_name "ENSMUSG00000133861"; transcript_type "lncRNA"; transcript_name "ENSMUST00000321171"; exon_number 2; exon_id "ENSMUSE00001633417.1"; level 2; tag "TAGENE";
chr9	HAVANA	transcript	61605070	61622457	0	-	.	gene_id "ENSMUSG00000133861.1"; transcript_id "ENSMUST00000321171.1"; gene_type "lncRNA"; gene_name "ENSMUSG00000133861"; transcript_type "lncRNA"; transcript_name "ENSMUST00000321171"; level 2; tag "TAGENE";
chr9	HAVANA	exon	61611849	61612510	0	-	.	gene_id "ENSMUSG00000133861.1"; transcript_id "ENSMUST00000321172.1"; gene_type "lncRNA"; gene_name "ENSMUSG00000133861"; transcript_type "lncRNA"; transcript_name "ENSMUST00000321172"; exon_number 2; exon_id "ENSMUSE00001633419.1"; level 2; tag "basic"; tag "TAGENE";
chr9	HAVANA	transcript	61611849	61622420	0	-	.	gene_id "ENSMUSG00000133861.1"; transcript_id "ENSMUST00000321172.1"; gene_type "lncRNA"; gene_name "ENSMUSG00000133861"; transcript_type "lncRNA"; transcript_name "ENSMUST00000321172"; level 2; tag "basic"; tag "TAGENE";
chr9	HAVANA	exon	61616443	61616507	0	-	.	gene_id "ENSMUSG00000133861.1"; transcript_id "ENSMUST00000321170.1"; gene_type "lncRNA"; gene_name "ENSMUSG00000133861"; transcript_type "lncRNA"; transcript_name "ENSMUST00000321170"; exon_number 2; exon_id "ENSMUSE00001633421.1"; level 2; tag "basic"; tag "Ensembl_canonical"; tag "GENCODE_Primary"; tag "TAGENE";
chr9	HAVANA	exon	61622130	61622418	0	-	.	gene_id "ENSMUSG00000133861.1"; transcript_id "ENSMUST00000321170.1"; gene_type "lncRNA"; gene_name "ENSMUSG00000133861"; transcript_type "lncRNA"; transcript_name "ENSMUST00000321170"; exon_number 1; exon_id "ENSMUSE00001633416.1"; level 2; tag "basic"; tag "Ensembl_canonical"; tag "GENCODE_Primary"; tag "TAGENE";
chr9	HAVANA	exon	61622130	61622420	0	-	.	gene_id "ENSMUSG00000133861.1"; transcript_id "ENSMUST00000321172.1"; gene_type "lncRNA"; gene_name "ENSMUSG00000133861"; transcript_type "lncRNA"; transcript_name "ENSMUST00000321172"; exon_number 1; exon_id "ENSMUSE00001633422.1"; level 2; tag "basic"; tag "TAGENE";
chr9	HAVANA	exon	61622130	61622457	0	-	.	gene_id "ENSMUSG00000133861.1"; transcript_id "ENSMUST00000321171.1"; gene_type "lncRNA"; gene_name "ENSMUSG00000133861"; transcript_type "lncRNA"; transcript_name "ENSMUST00000321171"; exon_number 1; exon_id "ENSMUSE00001633418.1"; level 2; tag "TAGENE";
chr9	sragcm37_es	exon	61623593	61623967	0.0125379131183626	-	.	gene_id "ENSMUSG00000139990.1"; transcript_id "ENSMUSG00000139990.1_tx_52"; exon_id "chr9_61623593_61623967_-"; exonnum "4"; txlen "844";
chr9	sragcm37_es	exon	61623593	61623967	0.0125379131183626	-	.	gene_id "ENSMUSG00000139990.1"; transcript_id "ENSMUSG00000139990.1_tx_53"; exon_id "chr9_61623593_61623967_-"; exonnum "3"; txlen "743";
chr9	sragcm37_mid	exon	61624192	61624395	0.0125379131183626	-	.	gene_id "ENSMUSG00000139990.1"; transcript_id "ENSMUSG00000139990.1_tx_52"; exon_id "chr9_61624192_61624395_-"; exonnum "3"; txlen "844";
chr9	sragcm37_mid	exon	61624192	61624395	0.0125379131183626	-	.	gene_id "ENSMUSG00000139990.1"; transcript_id "ENSMUSG00000139990.1_tx_53"; exon_id "chr9_61624192_61624395_-"; exonnum "2"; txlen "743";
chr9	sragcm37_mid	exon	61626156	61626319	0.0125379131183626	-	.	gene_id "ENSMUSG00000139990.1"; transcript_id "ENSMUSG00000139990.1_tx_53"; exon_id "chr9_61626156_61626319_-"; exonnum "1"; txlen "743";
chr9	sragcm37_es	exon	61634054	61634261	0.0515959863836247	-	.	gene_id "ENSMUSG00000133861.1"; transcript_id "ENSMUSG00000133861.1_tx_2"; exon_id "chr9_61634054_61634261_-"; exonnum "3"; txlen "531";
chr9	sragcm37_es	exon	61634054	61634261	0.0343082499584485	-	.	gene_id "ENSMUSG00000133861.1"; transcript_id "ENSMUSG00000133861.1_tx_4"; exon_id "chr9_61634054_61634261_-"; exonnum "4"; txlen "746";
chr9	sragcm37_es	exon	61634738	61634805	0.0156303646865636	-	.	gene_id "ENSMUSG00000133861.1"; transcript_id "ENSMUSG00000133861.1_tx_10"; exon_id "chr9_61634738_61634805_-"; exonnum "4"; txlen "606";
chr9	sragcm37_mid	exon	61635642	61635832	0.0156303646865636	-	.	gene_id "ENSMUSG00000133861.1"; transcript_id "ENSMUSG00000133861.1_tx_10"; exon_id "chr9_61635642_61635832_-"; exonnum "3"; txlen "606";
chr9	sragcm37_mid	exon	61635642	61635832	0.0515959863836247	-	.	gene_id "ENSMUSG00000133861.1"; transcript_id "ENSMUSG00000133861.1_tx_2"; exon_id "chr9_61635642_61635832_-"; exonnum "2"; txlen "531";
chr9	sragcm37_mid	exon	61635642	61635832	0.0343082499584485	-	.	gene_id "ENSMUSG00000133861.1"; transcript_id "ENSMUSG00000133861.1_tx_4"; exon_id "chr9_61635642_61635832_-"; exonnum "3"; txlen "746";
chr9	sragcm37_mid	exon	61640158	61640372	0.0156303646865636	-	.	gene_id "ENSMUSG00000133861.1"; transcript_id "ENSMUSG00000133861.1_tx_10"; exon_id "chr9_61640158_61640372_-"; exonnum "2"; txlen "606";
chr9	sragcm37_mid	exon	61640158	61640372	0.0343082499584485	-	.	gene_id "ENSMUSG00000133861.1"; transcript_id "ENSMUSG00000133861.1_tx_4"; exon_id "chr9_61640158_61640372_-"; exonnum "2"; txlen "746";
chr9	sragcm37_ss	exon	61656192	61656323	0.0156303646865636	-	.	gene_id "ENSMUSG00000133861.1"; transcript_id "ENSMUSG00000133861.1_tx_10"; exon_id "chr9_61656192_61656323_-"; exonnum "1"; txlen "606";
chr9	sragcm37_ss	exon	61656192	61656323	0.0515959863836247	-	.	gene_id "ENSMUSG00000133861.1"; transcript_id "ENSMUSG00000133861.1_tx_2"; exon_id "chr9_61656192_61656323_-"; exonnum "1"; txlen "531";
chr9	sragcm37_ss	exon	61656192	61656323	0.0343082499584485	-	.	gene_id "ENSMUSG00000133861.1"; transcript_id "ENSMUSG00000133861.1_tx_4"; exon_id "chr9_61656192_61656323_-"; exonnum "1"; txlen "746";
chr9	HAVANA	exon	61657662	61657749	0	-	.	gene_id "ENSMUSG00000139990.1"; transcript_id "ENSMUST00000356786.1"; gene_type "lncRNA"; gene_name "ENSMUSG00000139990"; transcript_type "lncRNA"; transcript_name "ENSMUST00000356786"; exon_number 3; exon_id "ENSMUSE00001702007.1"; level 2; tag "TAGENE";
chr9	HAVANA	exon	61657662	61657749	0	-	.	gene_id "ENSMUSG00000139990.1"; transcript_id "ENSMUST00000356777.1"; gene_type "lncRNA"; gene_name "ENSMUSG00000139990"; transcript_type "lncRNA"; transcript_name "ENSMUST00000356777"; exon_number 3; exon_id "ENSMUSE00001702007.1"; level 2; tag "TAGENE";
chr9	HAVANA	exon	61657662	61657749	0	-	.	gene_id "ENSMUSG00000139990.1"; transcript_id "ENSMUST00000356762.1"; gene_type "lncRNA"; gene_name "ENSMUSG00000139990"; transcript_type "lncRNA"; transcript_name "ENSMUST00000356762"; exon_number 5; exon_id "ENSMUSE00001702007.1"; level 2; tag "basic"; tag "TAGENE";
chr9	HAVANA	exon	61657662	61658428	0	-	.	gene_id "ENSMUSG00000139990.1"; transcript_id "ENSMUST00000356764.1"; gene_type "lncRNA"; gene_name "ENSMUSG00000139990"; transcript_type "lncRNA"; transcript_name "ENSMUST00000356764"; exon_number 5; exon_id "ENSMUSE00001701993.1"; level 2; tag "basic"; tag "TAGENE";
chr9	HAVANA	exon	61657662	61658428	0	-	.	gene_id "ENSMUSG00000139990.1"; transcript_id "ENSMUST00000356763.1"; gene_type "lncRNA"; gene_name "ENSMUSG00000139990"; transcript_type "lncRNA"; transcript_name "ENSMUST00000356763"; exon_number 5; exon_id "ENSMUSE00001701993.1"; level 2; tag "basic"; tag "TAGENE";
chr9	HAVANA	transcript	61657662	61660977	0	-	.	gene_id "ENSMUSG00000139990.1"; transcript_id "ENSMUST00000356786.1"; gene_type "lncRNA"; gene_name "ENSMUSG00000139990"; transcript_type "lncRNA"; transcript_name "ENSMUST00000356786"; level 2; tag "TAGENE";
chr9	HAVANA	transcript	61657662	61666588	0	-	.	gene_id "ENSMUSG00000139990.1"; transcript_id "ENSMUST00000356777.1"; gene_type "lncRNA"; gene_name "ENSMUSG00000139990"; transcript_type "lncRNA"; transcript_name "ENSMUST00000356777"; level 2; tag "TAGENE";
chr9	HAVANA	transcript	61657662	61716510	0	-	.	gene_id "ENSMUSG00000139990.1"; transcript_id "ENSMUST00000356764.1"; gene_type "lncRNA"; gene_name "ENSMUSG00000139990"; transcript_type "lncRNA"; transcript_name "ENSMUST00000356764"; level 2; tag "basic"; tag "TAGENE";
chr9	HAVANA	transcript	61657662	61720914	0	-	.	gene_id "ENSMUSG00000139990.1"; transcript_id "ENSMUST00000356763.1"; gene_type "lncRNA"; gene_name "ENSMUSG00000139990"; transcript_type "lncRNA"; transcript_name "ENSMUST00000356763"; level 2; tag "basic"; tag "TAGENE";
chr9	HAVANA	transcript	61657662	61723939	0	-	.	gene_id "ENSMUSG00000139990.1"; transcript_id "ENSMUST00000356762.1"; gene_type "lncRNA"; gene_name "ENSMUSG00000139990"; transcript_type "lncRNA"; transcript_name "ENSMUST00000356762"; level 2; tag "basic"; tag "TAGENE";
chr9	HAVANA	gene	61657662	61805847	0	-	.	gene_id "ENSMUSG00000139990.1"; gene_type "lncRNA"; gene_name "ENSMUSG00000139990"; level 2;
chr9	HAVANA	exon	61658341	61658428	0	-	.	gene_id "ENSMUSG00000139990.1"; transcript_id "ENSMUST00000356786.1"; gene_type "lncRNA"; gene_name "ENSMUSG00000139990"; transcript_type "lncRNA"; transcript_name "ENSMUST00000356786"; exon_number 2; exon_id "ENSMUSE00001702033.1"; level 2; tag "TAGENE";
chr9	HAVANA	exon	61658341	61658428	0	-	.	gene_id "ENSMUSG00000139990.1"; transcript_id "ENSMUST00000356777.1"; gene_type "lncRNA"; gene_name "ENSMUSG00000139990"; transcript_type "lncRNA"; transcript_name "ENSMUST00000356777"; exon_number 2; exon_id "ENSMUSE00001702033.1"; level 2; tag "TAGENE";
chr9	HAVANA	exon	61658341	61658428	0	-	.	gene_id "ENSMUSG00000139990.1"; transcript_id "ENSMUST00000356762.1"; gene_type "lncRNA"; gene_name "ENSMUSG00000139990"; transcript_type "lncRNA"; transcript_name "ENSMUST00000356762"; exon_number 4; exon_id "ENSMUSE00001702033.1"; level 2; tag "basic"; tag "TAGENE";
chr9	HAVANA	exon	61660757	61660977	0	-	.	gene_id "ENSMUSG00000139990.1"; transcript_id "ENSMUST00000356786.1"; gene_type "lncRNA"; gene_name "ENSMUSG00000139990"; transcript_type "lncRNA"; transcript_name "ENSMUST00000356786"; exon_number 1; exon_id "ENSMUSE00001701995.1"; level 2; tag "TAGENE";
chr9	HAVANA	exon	61666493	61666588	0	-	.	gene_id "ENSMUSG00000139990.1"; transcript_id "ENSMUST00000356777.1"; gene_type "lncRNA"; gene_name "ENSMUSG00000139990"; transcript_type "lncRNA"; transcript_name "ENSMUST00000356777"; exon_number 1; exon_id "ENSMUSE00001702029.1"; level 2; tag "TAGENE";
chr9	HAVANA	exon	61666493	61666646	0	-	.	gene_id "ENSMUSG00000139990.1"; transcript_id "ENSMUST00000356764.1"; gene_type "lncRNA"; gene_name "ENSMUSG00000139990"; transcript_type "lncRNA"; transcript_name "ENSMUST00000356764"; exon_number 4; exon_id "ENSMUSE00001702016.1"; level 2; tag "basic"; tag "TAGENE";
chr9	HAVANA	exon	61666493	61666646	0	-	.	gene_id "ENSMUSG00000139990.1"; transcript_id "ENSMUST00000356763.1"; gene_type "lncRNA"; gene_name "ENSMUSG00000139990"; transcript_type "lncRNA"; transcript_name "ENSMUST00000356763"; exon_number 4; exon_id "ENSMUSE00001702016.1"; level 2; tag "basic"; tag "TAGENE";
chr9	ENSEMBL_gcm37	exon	61666493	61666646	0.0125379131183626	-	.	gene_id "ENSMUSG00000139990.1"; transcript_id "ENSMUSG00000139990.1_tx_52"; exon_id "chr9_61666493_61666646_-"; exonnum "2"; txlen "844";
chr9	HAVANA	exon	61673029	61673124	0	-	.	gene_id "ENSMUSG00000139990.1"; transcript_id "ENSMUST00000356763.1"; gene_type "lncRNA"; gene_name "ENSMUSG00000139990"; transcript_type "lncRNA"; transcript_name "ENSMUST00000356763"; exon_number 3; exon_id "ENSMUSE00001702006.1"; level 2; tag "basic"; tag "TAGENE";
chr9	HAVANA	exon	61673029	61673139	0	-	.	gene_id "ENSMUSG00000139990.1"; transcript_id "ENSMUST00000356764.1"; gene_type "lncRNA"; gene_name "ENSMUSG00000139990"; transcript_type "lncRNA"; transcript_name "ENSMUST00000356764"; exon_number 3; exon_id "ENSMUSE00001702000.1"; level 2; tag "basic"; tag "TAGENE";
chr9	ENSEMBL_gcm37	exon	61673029	61673139	0.0125379131183626	-	.	gene_id "ENSMUSG00000139990.1"; transcript_id "ENSMUSG00000139990.1_tx_52"; exon_id "chr9_61673029_61673139_-"; exonnum "1"; txlen "844";
chr9	HAVANA	exon	61679561	61680179	0	-	.	gene_id "ENSMUSG00000139990.1"; transcript_id "ENSMUST00000356787.1"; gene_type "lncRNA"; gene_name "ENSMUSG00000139990"; transcript_type "lncRNA"; transcript_name "ENSMUST00000356787"; exon_number 2; exon_id "ENSMUSE00001701991.1"; level 2; tag "TAGENE";
chr9	HAVANA	exon	61679561	61680179	0	-	.	gene_id "ENSMUSG00000139990.1"; transcript_id "ENSMUST00000356774.1"; gene_type "lncRNA"; gene_name "ENSMUSG00000139990"; transcript_type "lncRNA"; transcript_name "ENSMUST00000356774"; exon_number 2; exon_id "ENSMUSE00001701991.1"; level 2; tag "TAGENE";
chr9	HAVANA	exon	61679561	61680179	0	-	.	gene_id "ENSMUSG00000139990.1"; transcript_id "ENSMUST00000356771.1"; gene_type "lncRNA"; gene_name "ENSMUSG00000139990"; transcript_type "lncRNA"; transcript_name "ENSMUST00000356771"; exon_number 2; exon_id "ENSMUSE00001701991.1"; level 2; tag "TAGENE";
chr9	HAVANA	exon	61679561	61680179	0	-	.	gene_id "ENSMUSG00000139990.1"; transcript_id "ENSMUST00000356770.1"; gene_type "lncRNA"; gene_name "ENSMUSG00000139990"; transcript_type "lncRNA"; transcript_name "ENSMUST00000356770"; exon_number 3; exon_id "ENSMUSE00001701991.1"; level 2; tag "TAGENE";
chr9	HAVANA	exon	61679561	61680179	0	-	.	gene_id "ENSMUSG00000139990.1"; transcript_id "ENSMUST00000356769.1"; gene_type "lncRNA"; gene_name "ENSMUSG00000139990"; transcript_type "lncRNA"; transcript_name "ENSMUST00000356769"; exon_number 2; exon_id "ENSMUSE00001701991.1"; level 2; tag "TAGENE";
chr9	HAVANA	exon	61679561	61680179	0	-	.	gene_id "ENSMUSG00000139990.1"; transcript_id "ENSMUST00000356768.1"; gene_type "lncRNA"; gene_name "ENSMUSG00000139990"; transcript_type "lncRNA"; transcript_name "ENSMUST00000356768"; exon_number 2; exon_id "ENSMUSE00001701991.1"; level 2; tag "TAGENE";
chr9	HAVANA	exon	61679561	61680179	0	-	.	gene_id "ENSMUSG00000139990.1"; transcript_id "ENSMUST00000356761.1"; gene_type "lncRNA"; gene_name "ENSMUSG00000139990"; transcript_type "lncRNA"; transcript_name "ENSMUST00000356761"; exon_number 3; exon_id "ENSMUSE00001701991.1"; level 2; tag "TAGENE";
chr9	HAVANA	exon	61679561	61680179	0	-	.	gene_id "ENSMUSG00000139990.1"; transcript_id "ENSMUST00000356759.1"; gene_type "lncRNA"; gene_name "ENSMUSG00000139990"; transcript_type "lncRNA"; transcript_name "ENSMUST00000356759"; exon_number 6; exon_id "ENSMUSE00001701991.1"; level 2; tag "basic"; tag "TAGENE";
chr9	HAVANA	exon	61679561	61680179	0	-	.	gene_id "ENSMUSG00000139990.1"; transcript_id "ENSMUST00000356758.1"; gene_type "lncRNA"; gene_name "ENSMUSG00000139990"; transcript_type "lncRNA"; transcript_name "ENSMUST00000356758"; exon_number 6; exon_id "ENSMUSE00001701991.1"; level 2; tag "TAGENE";
chr9	HAVANA	transcript	61679561	61682816	0	-	.	gene_id "ENSMUSG00000139990.1"; transcript_id "ENSMUST00000356787.1"; gene_type "lncRNA"; gene_name "ENSMUSG00000139990"; transcript_type "lncRNA"; transcript_name "ENSMUST00000356787"; level 2; tag "TAGENE";
chr9	HAVANA	transcript	61679561	61702381	0	-	.	gene_id "ENSMUSG00000139990.1"; transcript_id "ENSMUST00000356774.1"; gene_type "lncRNA"; gene_name "ENSMUSG00000139990"; transcript_type "lncRNA"; transcript_name "ENSMUST00000356774"; level 2; tag "TAGENE";
chr9	HAVANA	transcript	61679561	61716556	0	-	.	gene_id "ENSMUSG00000139990.1"; transcript_id "ENSMUST00000356771.1"; gene_type "lncRNA"; gene_name "ENSMUSG00000139990"; transcript_type "lncRNA"; transcript_name "ENSMUST00000356771"; level 2; tag "TAGENE";
chr9	HAVANA	transcript	61679561	61720924	0	-	.	gene_id "ENSMUSG00000139990.1"; transcript_id "ENSMUST00000356770.1"; gene_type "lncRNA"; gene_name "ENSMUSG00000139990"; transcript_type "lncRNA"; transcript_name "ENSMUST00000356770"; level 2; tag "TAGENE";
chr9	HAVANA	transcript	61679561	61720928	0	-	.	gene_id "ENSMUSG00000139990.1"; transcript_id "ENSMUST00000356769.1"; gene_type "lncRNA"; gene_name "ENSMUSG00000139990"; transcript_type "lncRNA"; transcript_name "ENSMUST00000356769"; level 2; tag "TAGENE";
chr9	HAVANA	transcript	61679561	61723722	0	-	.	gene_id "ENSMUSG00000139990.1"; transcript_id "ENSMUST00000356768.1"; gene_type "lncRNA"; gene_name "ENSMUSG00000139990"; transcript_type "lncRNA"; transcript_name "ENSMUST00000356768"; level 2; tag "TAGENE";
chr9	HAVANA	transcript	61679561	61758377	0	-	.	gene_id "ENSMUSG00000139990.1"; transcript_id "ENSMUST00000356761.1"; gene_type "lncRNA"; gene_name "ENSMUSG00000139990"; transcript_type "lncRNA"; transcript_name "ENSMUST00000356761"; level 2; tag "TAGENE";
chr9	HAVANA	transcript	61679561	61784125	0	-	.	gene_id "ENSMUSG00000139990.1"; transcript_id "ENSMUST00000356759.1"; gene_type "lncRNA"; gene_name "ENSMUSG00000139990"; transcript_type "lncRNA"; transcript_name "ENSMUST00000356759"; level 2; tag "basic"; tag "TAGENE";
chr9	HAVANA	transcript	61679561	61789537	0	-	.	gene_id "ENSMUSG00000139990.1"; transcript_id "ENSMUST00000356758.1"; gene_type "lncRNA"; gene_name "ENSMUSG00000139990"; transcript_type "lncRNA"; transcript_name "ENSMUST00000356758"; level 2; tag "TAGENE";
chr9	HAVANA	exon	61679568	61680179	0	-	.	gene_id "ENSMUSG00000139990.1"; transcript_id "ENSMUST00000356773.1"; gene_type "lncRNA"; gene_name "ENSMUSG00000139990"; transcript_type "lncRNA"; transcript_name "ENSMUST00000356773"; exon_number 2; exon_id "ENSMUSE00001702008.1"; level 2; tag "TAGENE";
chr9	HAVANA	exon	61679568	61680179	0	-	.	gene_id "ENSMUSG00000139990.1"; transcript_id "ENSMUST00000356767.1"; gene_type "lncRNA"; gene_name "ENSMUSG00000139990"; transcript_type "lncRNA"; transcript_name "ENSMUST00000356767"; exon_number 3; exon_id "ENSMUSE00001702008.1"; level 2; tag "TAGENE";
chr9	HAVANA	exon	61679568	61680179	0	-	.	gene_id "ENSMUSG00000139990.1"; transcript_id "ENSMUST00000356766.1"; gene_type "lncRNA"; gene_name "ENSMUSG00000139990"; transcript_type "lncRNA"; transcript_name "ENSMUST00000356766"; exon_number 2; exon_id "ENSMUSE00001702008.1"; level 2; tag "TAGENE";
chr9	HAVANA	exon	61679568	61680179	0	-	.	gene_id "ENSMUSG00000139990.1"; transcript_id "ENSMUST00000356765.1"; gene_type "lncRNA"; gene_name "ENSMUSG00000139990"; transcript_type "lncRNA"; transcript_name "ENSMUST00000356765"; exon_number 2; exon_id "ENSMUSE00001702008.1"; level 2; tag "TAGENE";
chr9	HAVANA	exon	61679568	61680179	0	-	.	gene_id "ENSMUSG00000139990.1"; transcript_id "ENSMUST00000356757.1"; gene_type "lncRNA"; gene_name "ENSMUSG00000139990"; transcript_type "lncRNA"; transcript_name "ENSMUST00000356757"; exon_number 4; exon_id "ENSMUSE00001702008.1"; level 2; tag "TAGENE";
chr9	HAVANA	exon	61679568	61680179	0	-	.	gene_id "ENSMUSG00000139990.1"; transcript_id "ENSMUST00000356756.1"; gene_type "lncRNA"; gene_name "ENSMUSG00000139990"; transcript_type "lncRNA"; transcript_name "ENSMUST00000356756"; exon_number 5; exon_id "ENSMUSE00001702008.1"; level 2; tag "Ensembl_canonical"; tag "GENCODE_Primary"; tag "TAGENE";
chr9	HAVANA	transcript	61679568	61704592	0	-	.	gene_id "ENSMUSG00000139990.1"; transcript_id "ENSMUST00000356773.1"; gene_type "lncRNA"; gene_name "ENSMUSG00000139990"; transcript_type "lncRNA"; transcript_name "ENSMUST00000356773"; level 2; tag "TAGENE";
chr9	HAVANA	transcript	61679568	61723947	0	-	.	gene_id "ENSMUSG00000139990.1"; transcript_id "ENSMUST00000356767.1"; gene_type "lncRNA"; gene_name "ENSMUSG00000139990"; transcript_type "lncRNA"; transcript_name "ENSMUST00000356767"; level 2; tag "TAGENE";
chr9	HAVANA	transcript	61679568	61723958	0	-	.	gene_id "ENSMUSG00000139990.1"; transcript_id "ENSMUST00000356766.1"; gene_type "lncRNA"; gene_name "ENSMUSG00000139990"; transcript_type "lncRNA"; transcript_name "ENSMUST00000356766"; level 2; tag "TAGENE";
chr9	HAVANA	transcript	61679568	61733930	0	-	.	gene_id "ENSMUSG00000139990.1"; transcript_id "ENSMUST00000356765.1"; gene_type "lncRNA"; gene_name "ENSMUSG00000139990"; transcript_type "lncRNA"; transcript_name "ENSMUST00000356765"; level 2; tag "TAGENE";
chr9	HAVANA	transcript	61679568	61805811	0	-	.	gene_id "ENSMUSG00000139990.1"; transcript_id "ENSMUST00000356757.1"; gene_type "lncRNA"; gene_name "ENSMUSG00000139990"; transcript_type "lncRNA"; transcript_name "ENSMUST00000356757"; level 2; tag "TAGENE";
chr9	HAVANA	transcript	61679568	61805830	0	-	.	gene_id "ENSMUSG00000139990.1"; transcript_id "ENSMUST00000356756.1"; gene_type "lncRNA"; gene_name "ENSMUSG00000139990"; transcript_type "lncRNA"; transcript_name "ENSMUST00000356756"; level 2; tag "Ensembl_canonical"; tag "GENCODE_Primary"; tag "TAGENE";
chr9	HAVANA	exon	61679971	61680179	0	-	.	gene_id "ENSMUSG00000139990.1"; transcript_id "ENSMUST00000356764.1"; gene_type "lncRNA"; gene_name "ENSMUSG00000139990"; transcript_type "lncRNA"; transcript_name "ENSMUST00000356764"; exon_number 2; exon_id "ENSMUSE00001701997.1"; level 2; tag "basic"; tag "TAGENE";
chr9	HAVANA	exon	61679971	61680179	0	-	.	gene_id "ENSMUSG00000139990.1"; transcript_id "ENSMUST00000356763.1"; gene_type "lncRNA"; gene_name "ENSMUSG00000139990"; transcript_type "lncRNA"; transcript_name "ENSMUST00000356763"; exon_number 2; exon_id "ENSMUSE00001701997.1"; level 2; tag "basic"; tag "TAGENE";
chr9	HAVANA	exon	61679971	61680179	0	-	.	gene_id "ENSMUSG00000139990.1"; transcript_id "ENSMUST00000356762.1"; gene_type "lncRNA"; gene_name "ENSMUSG00000139990"; transcript_type "lncRNA"; transcript_name "ENSMUST00000356762"; exon_number 3; exon_id "ENSMUSE00001701997.1"; level 2; tag "basic"; tag "TAGENE";
chr9	ENSEMBL_gcm37	exon	61679971	61680179	0.0997991982699195	-	.	gene_id "ENSMUSG00000139990.1"; transcript_id "ENSMUSG00000139990.1_tx_22"; exon_id "chr9_61679971_61680179_-"; exonnum "4"; txlen "915";
chr9	ENSEMBL_gcm37	exon	61679971	61680179	0.020754245343839	-	.	gene_id "ENSMUSG00000139990.1"; transcript_id "ENSMUSG00000139990.1_tx_45"; exon_id "chr9_61679971_61680179_-"; exonnum "7"; txlen "867";
chr9	HAVANA	exon	61682453	61682816	0	-	.	gene_id "ENSMUSG00000139990.1"; transcript_id "ENSMUST00000356787.1"; gene_type "lncRNA"; gene_name "ENSMUSG00000139990"; transcript_type "lncRNA"; transcript_name "ENSMUST00000356787"; exon_number 1; exon_id "ENSMUSE00001702027.1"; level 2; tag "TAGENE";
chr9	HAVANA	exon	61694629	61694706	0	-	.	gene_id "ENSMUSG00000139990.1"; transcript_id "ENSMUST00000356772.1"; gene_type "lncRNA"; gene_name "ENSMUSG00000139990"; transcript_type "lncRNA"; transcript_name "ENSMUST00000356772"; exon_number 4; exon_id "ENSMUSE00001702018.1"; level 2; tag "basic"; tag "TAGENE";
chr9	HAVANA	transcript	61694629	61723681	0	-	.	gene_id "ENSMUSG00000139990.1"; transcript_id "ENSMUST00000356772.1"; gene_type "lncRNA"; gene_name "ENSMUSG00000139990"; transcript_type "lncRNA"; transcript_name "ENSMUST00000356772"; level 2; tag "basic"; tag "TAGENE";
chr9	HAVANA	exon	61694817	61694897	0	-	.	gene_id "ENSMUSG00000139990.1"; transcript_id "ENSMUST00000356770.1"; gene_type "lncRNA"; gene_name "ENSMUSG00000139990"; transcript_type "lncRNA"; transcript_name "ENSMUST00000356770"; exon_number 2; exon_id "ENSMUSE00001701983.1"; level 2; tag "TAGENE";
chr9	HAVANA	exon	61694817	61694897	0	-	.	gene_id "ENSMUSG00000139990.1"; transcript_id "ENSMUST00000356772.1"; gene_type "lncRNA"; gene_name "ENSMUSG00000139990"; transcript_type "lncRNA"; transcript_name "ENSMUST00000356772"; exon_number 3; exon_id "ENSMUSE00001701983.1"; level 2; tag "basic"; tag "TAGENE";
chr9	HAVANA	exon	61702267	61702381	0	-	.	gene_id "ENSMUSG00000139990.1"; transcript_id "ENSMUST00000356774.1"; gene_type "lncRNA"; gene_name "ENSMUSG00000139990"; transcript_type "lncRNA"; transcript_name "ENSMUST00000356774"; exon_number 1; exon_id "ENSMUSE00001702040.1"; level 2; tag "TAGENE";
chr9	HAVANA	exon	61704410	61704592	0	-	.	gene_id "ENSMUSG00000139990.1"; transcript_id "ENSMUST00000356773.1"; gene_type "lncRNA"; gene_name "ENSMUSG00000139990"; transcript_type "lncRNA"; transcript_name "ENSMUST00000356773"; exon_number 1; exon_id "ENSMUSE00001702032.1"; level 2; tag "TAGENE";
chr9	sragcm37_mid	exon	61704410	61704688	0.0997991982699195	-	.	gene_id "ENSMUSG00000139990.1"; transcript_id "ENSMUSG00000139990.1_tx_22"; exon_id "chr9_61704410_61704688_-"; exonnum "3"; txlen "915";
chr9	HAVANA	exon	61716447	61716510	0	-	.	gene_id "ENSMUSG00000139990.1"; transcript_id "ENSMUST00000356764.1"; gene_type "lncRNA"; gene_name "ENSMUSG00000139990"; transcript_type "lncRNA"; transcript_name "ENSMUST00000356764"; exon_number 1; exon_id "ENSMUSE00001702005.1"; level 2; tag "basic"; tag "TAGENE";
chr9	HAVANA	exon	61716447	61716556	0	-	.	gene_id "ENSMUSG00000139990.1"; transcript_id "ENSMUST00000356771.1"; gene_type "lncRNA"; gene_name "ENSMUSG00000139990"; transcript_type "lncRNA"; transcript_name "ENSMUST00000356771"; exon_number 1; exon_id "ENSMUSE00001702003.1"; level 2; tag "TAGENE";
chr9	HAVANA	exon	61720791	61720914	0	-	.	gene_id "ENSMUSG00000139990.1"; transcript_id "ENSMUST00000356763.1"; gene_type "lncRNA"; gene_name "ENSMUSG00000139990"; transcript_type "lncRNA"; transcript_name "ENSMUST00000356763"; exon_number 1; exon_id "ENSMUSE00001702026.1"; level 2; tag "basic"; tag "TAGENE";
chr9	HAVANA	exon	61720791	61720924	0	-	.	gene_id "ENSMUSG00000139990.1"; transcript_id "ENSMUST00000356770.1"; gene_type "lncRNA"; gene_name "ENSMUSG00000139990"; transcript_type "lncRNA"; transcript_name "ENSMUST00000356770"; exon_number 1; exon_id "ENSMUSE00001702034.1"; level 2; tag "TAGENE";
chr9	HAVANA	exon	61720791	61720928	0	-	.	gene_id "ENSMUSG00000139990.1"; transcript_id "ENSMUST00000356769.1"; gene_type "lncRNA"; gene_name "ENSMUSG00000139990"; transcript_type "lncRNA"; transcript_name "ENSMUST00000356769"; exon_number 1; exon_id "ENSMUSE00001702041.1"; level 2; tag "TAGENE";
chr9	HAVANA	exon	61723089	61723257	0	-	.	gene_id "ENSMUSG00000139990.1"; transcript_id "ENSMUST00000356762.1"; gene_type "lncRNA"; gene_name "ENSMUSG00000139990"; transcript_type "lncRNA"; transcript_name "ENSMUST00000356762"; exon_number 2; exon_id "ENSMUSE00001702037.1"; level 2; tag "basic"; tag "TAGENE";
chr9	HAVANA	exon	61723089	61723257	0	-	.	gene_id "ENSMUSG00000139990.1"; transcript_id "ENSMUST00000356767.1"; gene_type "lncRNA"; gene_name "ENSMUSG00000139990"; transcript_type "lncRNA"; transcript_name "ENSMUST00000356767"; exon_number 2; exon_id "ENSMUSE00001702037.1"; level 2; tag "TAGENE";
chr9	HAVANA	exon	61723089	61723257	0	-	.	gene_id "ENSMUSG00000139990.1"; transcript_id "ENSMUST00000356772.1"; gene_type "lncRNA"; gene_name "ENSMUSG00000139990"; transcript_type "lncRNA"; transcript_name "ENSMUST00000356772"; exon_number 2; exon_id "ENSMUSE00001702037.1"; level 2; tag "basic"; tag "TAGENE";
chr9	ENSEMBL_gcm37	exon	61723089	61723257	0.0997991982699195	-	.	gene_id "ENSMUSG00000139990.1"; transcript_id "ENSMUSG00000139990.1_tx_22"; exon_id "chr9_61723089_61723257_-"; exonnum "2"; txlen "915";
chr9	HAVANA	exon	61723089	61723722	0	-	.	gene_id "ENSMUSG00000139990.1"; transcript_id "ENSMUST00000356768.1"; gene_type "lncRNA"; gene_name "ENSMUSG00000139990"; transcript_type "lncRNA"; transcript_name "ENSMUST00000356768"; exon_number 1; exon_id "ENSMUSE00001701999.1"; level 2; tag "TAGENE";
chr9	HAVANA	exon	61723424	61723681	0	-	.	gene_id "ENSMUSG00000139990.1"; transcript_id "ENSMUST00000356772.1"; gene_type "lncRNA"; gene_name "ENSMUSG00000139990"; transcript_type "lncRNA"; transcript_name "ENSMUST00000356772"; exon_number 1; exon_id "ENSMUSE00001701994.1"; level 2; tag "basic"; tag "TAGENE";
chr9	ENSEMBL_gcm37	exon	61723424	61723681	0.0997991982699195	-	.	gene_id "ENSMUSG00000139990.1"; transcript_id "ENSMUSG00000139990.1_tx_22"; exon_id "chr9_61723424_61723681_-"; exonnum "1"; txlen "915";
chr9	HAVANA	exon	61723713	61724113	0	-	.	gene_id "ENSMUSG00000139990.1"; transcript_id "ENSMUST00000356776.1"; gene_type "lncRNA"; gene_name "ENSMUSG00000139990"; transcript_type "lncRNA"; transcript_name "ENSMUST00000356776"; exon_number 3; exon_id "ENSMUSE00001701984.1"; level 2; tag "TAGENE";
chr9	HAVANA	transcript	61723713	61733165	0	-	.	gene_id "ENSMUSG00000139990.1"; transcript_id "ENSMUST00000356776.1"; gene_type "lncRNA"; gene_name "ENSMUSG00000139990"; transcript_type "lncRNA"; transcript_name "ENSMUST00000356776"; level 2; tag "TAGENE";
chr9	HAVANA	exon	61723716	61724113	0	-	.	gene_id "ENSMUSG00000139990.1"; transcript_id "ENSMUST00000356783.1"; gene_type "lncRNA"; gene_name "ENSMUSG00000139990"; transcript_type "lncRNA"; transcript_name "ENSMUST00000356783"; exon_number 4; exon_id "ENSMUSE00001701988.1"; level 2; tag "TAGENE";
chr9	ENSEMBL_gcm37	exon	61723716	61724113	0.151371876457294	-	.	gene_id "ENSMUSG00000139990.1"; transcript_id "ENSMUSG00000139990.1_tx_14"; exon_id "chr9_61723716_61724113_-"; exonnum "7"; txlen "1463";
chr9	ENSEMBL_gcm37	exon	61723716	61724113	0.139847595543555	-	.	gene_id "ENSMUSG00000139990.1"; transcript_id "ENSMUSG00000139990.1_tx_16"; exon_id "chr9_61723716_61724113_-"; exonnum "8"; txlen "1369";
chr9	ENSEMBL_gcm37	exon	61723716	61724113	0.078240253090073	-	.	gene_id "ENSMUSG00000139990.1"; transcript_id "ENSMUSG00000139990.1_tx_24"; exon_id "chr9_61723716_61724113_-"; exonnum "5"; txlen "1001";
chr9	ENSEMBL_gcm37	exon	61723716	61724113	0.0675212547210289	-	.	gene_id "ENSMUSG00000139990.1"; transcript_id "ENSMUSG00000139990.1_tx_26"; exon_id "chr9_61723716_61724113_-"; exonnum "4"; txlen "781";
chr9	ENSEMBL_gcm37	exon	61723716	61724113	0.0313737868647428	-	.	gene_id "ENSMUSG00000139990.1"; transcript_id "ENSMUSG00000139990.1_tx_34"; exon_id "chr9_61723716_61724113_-"; exonnum "7"; txlen "1245";
chr9	ENSEMBL_gcm37	exon	61723716	61724113	0.028646390006047	-	.	gene_id "ENSMUSG00000139990.1"; transcript_id "ENSMUSG00000139990.1_tx_36"; exon_id "chr9_61723716_61724113_-"; exonnum "7"; txlen "1071";
chr9	HAVANA	transcript	61723716	61729909	0	-	.	gene_id "ENSMUSG00000139990.1"; transcript_id "ENSMUST00000356783.1"; gene_type "lncRNA"; gene_name "ENSMUSG00000139990"; transcript_type "lncRNA"; transcript_name "ENSMUST00000356783"; level 2; tag "TAGENE";
chr9	HAVANA	exon	61723728	61724113	0	-	.	gene_id "ENSMUSG00000139990.1"; transcript_id "ENSMUST00000356775.1"; gene_type "lncRNA"; gene_name "ENSMUSG00000139990"; transcript_type "lncRNA"; transcript_name "ENSMUST00000356775"; exon_number 4; exon_id "ENSMUSE00001702011.1"; level 2; tag "basic"; tag "TAGENE";
chr9	HAVANA	transcript	61723728	61734407	0	-	.	gene_id "ENSMUSG00000139990.1"; transcript_id "ENSMUST00000356775.1"; gene_type "lncRNA"; gene_name "ENSMUSG00000139990"; transcript_type "lncRNA"; transcript_name "ENSMUST00000356775"; level 2; tag "basic"; tag "TAGENE";
chr9	HAVANA	exon	61723775	61723939	0	-	.	gene_id "ENSMUSG00000139990.1"; transcript_id "ENSMUST00000356762.1"; gene_type "lncRNA"; gene_name "ENSMUSG00000139990"; transcript_type "lncRNA"; transcript_name "ENSMUST00000356762"; exon_number 1; exon_id "ENSMUSE00001702042.1"; level 2; tag "basic"; tag "TAGENE";
chr9	HAVANA	exon	61723775	61723947	0	-	.	gene_id "ENSMUSG00000139990.1"; transcript_id "ENSMUST00000356767.1"; gene_type "lncRNA"; gene_name "ENSMUSG00000139990"; transcript_type "lncRNA"; transcript_name "ENSMUST00000356767"; exon_number 1; exon_id "ENSMUSE00001701992.1"; level 2; tag "TAGENE";
chr9	HAVANA	exon	61723775	61723958	0	-	.	gene_id "ENSMUSG00000139990.1"; transcript_id "ENSMUST00000356766.1"; gene_type "lncRNA"; gene_name "ENSMUSG00000139990"; transcript_type "lncRNA"; transcript_name "ENSMUST00000356766"; exon_number 1; exon_id "ENSMUSE00001702036.1"; level 2; tag "TAGENE";
chr9	HAVANA	exon	61725612	61725826	0	-	.	gene_id "ENSMUSG00000139990.1"; transcript_id "ENSMUST00000356785.1"; gene_type "lncRNA"; gene_name "ENSMUSG00000139990"; transcript_type "lncRNA"; transcript_name "ENSMUST00000356785"; exon_number 3; exon_id "ENSMUSE00001702001.1"; level 2; tag "TAGENE";
chr9	HAVANA	exon	61725612	61725826	0	-	.	gene_id "ENSMUSG00000139990.1"; transcript_id "ENSMUST00000356760.1"; gene_type "lncRNA"; gene_name "ENSMUSG00000139990"; transcript_type "lncRNA"; transcript_name "ENSMUST00000356760"; exon_number 5; exon_id "ENSMUSE00001702001.1"; level 2; tag "TAGENE";
chr9	HAVANA	transcript	61725612	61729912	0	-	.	gene_id "ENSMUSG00000139990.1"; transcript_id "ENSMUST00000356785.1"; gene_type "lncRNA"; gene_name "ENSMUSG00000139990"; transcript_type "lncRNA"; transcript_name "ENSMUST00000356785"; level 2; tag "TAGENE";
chr9	HAVANA	transcript	61725612	61805847	0	-	.	gene_id "ENSMUSG00000139990.1"; transcript_id "ENSMUST00000356760.1"; gene_type "lncRNA"; gene_name "ENSMUSG00000139990"; transcript_type "lncRNA"; transcript_name "ENSMUST00000356760"; level 2; tag "TAGENE";
chr9	HAVANA	exon	61725617	61725826	0	-	.	gene_id "ENSMUSG00000139990.1"; transcript_id "ENSMUST00000356784.1"; gene_type "lncRNA"; gene_name "ENSMUSG00000139990"; transcript_type "lncRNA"; transcript_name "ENSMUST00000356784"; exon_number 4; exon_id "ENSMUSE00001702039.1"; level 2; tag "TAGENE";
chr9	HAVANA	exon	61725617	61725826	0	-	.	gene_id "ENSMUSG00000139990.1"; transcript_id "ENSMUST00000356782.1"; gene_type "lncRNA"; gene_name "ENSMUSG00000139990"; transcript_type "lncRNA"; transcript_name "ENSMUST00000356782"; exon_number 4; exon_id "ENSMUSE00001702039.1"; level 2; tag "TAGENE";
chr9	HAVANA	exon	61725617	61725826	0	-	.	gene_id "ENSMUSG00000139990.1"; transcript_id "ENSMUST00000356780.1"; gene_type "lncRNA"; gene_name "ENSMUSG00000139990"; transcript_type "lncRNA"; transcript_name "ENSMUST00000356780"; exon_number 2; exon_id "ENSMUSE00001702039.1"; level 2; tag "TAGENE";
chr9	HAVANA	exon	61725617	61725826	0	-	.	gene_id "ENSMUSG00000139990.1"; transcript_id "ENSMUST00000356781.1"; gene_type "lncRNA"; gene_name "ENSMUSG00000139990"; transcript_type "lncRNA"; transcript_name "ENSMUST00000356781"; exon_number 4; exon_id "ENSMUSE00001702039.1"; level 2; tag "TAGENE";
chr9	HAVANA	exon	61725617	61725826	0	-	.	gene_id "ENSMUSG00000139990.1"; transcript_id "ENSMUST00000356779.1"; gene_type "lncRNA"; gene_name "ENSMUSG00000139990"; transcript_type "lncRNA"; transcript_name "ENSMUST00000356779"; exon_number 4; exon_id "ENSMUSE00001702039.1"; level 2; tag "TAGENE";
chr9	HAVANA	exon	61725617	61725826	0	-	.	gene_id "ENSMUSG00000139990.1"; transcript_id "ENSMUST00000356778.1"; gene_type "lncRNA"; gene_name "ENSMUSG00000139990"; transcript_type "lncRNA"; transcript_name "ENSMUST00000356778"; exon_number 4; exon_id "ENSMUSE00001702039.1"; level 2; tag "basic"; tag "TAGENE";
chr9	HAVANA	transcript	61725617	61730959	0	-	.	gene_id "ENSMUSG00000139990.1"; transcript_id "ENSMUST00000356784.1"; gene_type "lncRNA"; gene_name "ENSMUSG00000139990"; transcript_type "lncRNA"; transcript_name "ENSMUST00000356784"; level 2; tag "TAGENE";
chr9	HAVANA	transcript	61725617	61733945	0	-	.	gene_id "ENSMUSG00000139990.1"; transcript_id "ENSMUST00000356782.1"; gene_type "lncRNA"; gene_name "ENSMUSG00000139990"; transcript_type "lncRNA"; transcript_name "ENSMUST00000356782"; level 2; tag "TAGENE";
chr9	HAVANA	transcript	61725617	61733947	0	-	.	gene_id "ENSMUSG00000139990.1"; transcript_id "ENSMUST00000356780.1"; gene_type "lncRNA"; gene_name "ENSMUSG00000139990"; transcript_type "lncRNA"; transcript_name "ENSMUST00000356780"; level 2; tag "TAGENE";
chr9	HAVANA	transcript	61725617	61733947	0	-	.	gene_id "ENSMUSG00000139990.1"; transcript_id "ENSMUST00000356781.1"; gene_type "lncRNA"; gene_name "ENSMUSG00000139990"; transcript_type "lncRNA"; transcript_name "ENSMUST00000356781"; level 2; tag "TAGENE";
chr9	HAVANA	transcript	61725617	61733983	0	-	.	gene_id "ENSMUSG00000139990.1"; transcript_id "ENSMUST00000356779.1"; gene_type "lncRNA"; gene_name "ENSMUSG00000139990"; transcript_type "lncRNA"; transcript_name "ENSMUST00000356779"; level 2; tag "TAGENE";
chr9	HAVANA	transcript	61725617	61733994	0	-	.	gene_id "ENSMUSG00000139990.1"; transcript_id "ENSMUST00000356778.1"; gene_type "lncRNA"; gene_name "ENSMUSG00000139990"; transcript_type "lncRNA"; transcript_name "ENSMUST00000356778"; level 2; tag "basic"; tag "TAGENE";
chr9	HAVANA	exon	61725688	61725826	0	-	.	gene_id "ENSMUSG00000139990.1"; transcript_id "ENSMUST00000356776.1"; gene_type "lncRNA"; gene_name "ENSMUSG00000139990"; transcript_type "lncRNA"; transcript_name "ENSMUST00000356776"; exon_number 2; exon_id "ENSMUSE00001702004.1"; level 2; tag "TAGENE";
chr9	HAVANA	exon	61725688	61725826	0	-	.	gene_id "ENSMUSG00000139990.1"; transcript_id "ENSMUST00000356783.1"; gene_type "lncRNA"; gene_name "ENSMUSG00000139990"; transcript_type "lncRNA"; transcript_name "ENSMUST00000356783"; exon_number 3; exon_id "ENSMUSE00001702004.1"; level 2; tag "TAGENE";
chr9	HAVANA	exon	61725688	61725826	0	-	.	gene_id "ENSMUSG00000139990.1"; transcript_id "ENSMUST00000356775.1"; gene_type "lncRNA"; gene_name "ENSMUSG00000139990"; transcript_type "lncRNA"; transcript_name "ENSMUST00000356775"; exon_number 3; exon_id "ENSMUSE00001702004.1"; level 2; tag "basic"; tag "TAGENE";
chr9	ENSEMBL_gcm37	exon	61725688	61725826	0.151371876457294	-	.	gene_id "ENSMUSG00000139990.1"; transcript_id "ENSMUSG00000139990.1_tx_14"; exon_id "chr9_61725688_61725826_-"; exonnum "6"; txlen "1463";
chr9	ENSEMBL_gcm37	exon	61725688	61725826	0.139847595543555	-	.	gene_id "ENSMUSG00000139990.1"; transcript_id "ENSMUSG00000139990.1_tx_16"; exon_id "chr9_61725688_61725826_-"; exonnum "7"; txlen "1369";
chr9	ENSEMBL_gcm37	exon	61725688	61725826	0.078240253090073	-	.	gene_id "ENSMUSG00000139990.1"; transcript_id "ENSMUSG00000139990.1_tx_24"; exon_id "chr9_61725688_61725826_-"; exonnum "4"; txlen "1001";
chr9	ENSEMBL_gcm37	exon	61725688	61725826	0.0675212547210289	-	.	gene_id "ENSMUSG00000139990.1"; transcript_id "ENSMUSG00000139990.1_tx_26"; exon_id "chr9_61725688_61725826_-"; exonnum "3"; txlen "781";
chr9	ENSEMBL_gcm37	exon	61725688	61725826	0.0313737868647428	-	.	gene_id "ENSMUSG00000139990.1"; transcript_id "ENSMUSG00000139990.1_tx_34"; exon_id "chr9_61725688_61725826_-"; exonnum "6"; txlen "1245";
chr9	ENSEMBL_gcm37	exon	61725688	61725826	0.028646390006047	-	.	gene_id "ENSMUSG00000139990.1"; transcript_id "ENSMUSG00000139990.1_tx_36"; exon_id "chr9_61725688_61725826_-"; exonnum "6"; txlen "1071";
chr9	HAVANA	exon	61728779	61728869	0	-	.	gene_id "ENSMUSG00000139990.1"; transcript_id "ENSMUST00000356783.1"; gene_type "lncRNA"; gene_name "ENSMUSG00000139990"; transcript_type "lncRNA"; transcript_name "ENSMUST00000356783"; exon_number 2; exon_id "ENSMUSE00001702031.1"; level 2; tag "TAGENE";
chr9	HAVANA	exon	61728779	61728869	0	-	.	gene_id "ENSMUSG00000139990.1"; transcript_id "ENSMUST00000356775.1"; gene_type "lncRNA"; gene_name "ENSMUSG00000139990"; transcript_type "lncRNA"; transcript_name "ENSMUST00000356775"; exon_number 2; exon_id "ENSMUSE00001702031.1"; level 2; tag "basic"; tag "TAGENE";
chr9	HAVANA	exon	61728779	61728869	0	-	.	gene_id "ENSMUSG00000139990.1"; transcript_id "ENSMUST00000356785.1"; gene_type "lncRNA"; gene_name "ENSMUSG00000139990"; transcript_type "lncRNA"; transcript_name "ENSMUST00000356785"; exon_number 2; exon_id "ENSMUSE00001702031.1"; level 2; tag "TAGENE";
chr9	HAVANA	exon	61728779	61728869	0	-	.	gene_id "ENSMUSG00000139990.1"; transcript_id "ENSMUST00000356784.1"; gene_type "lncRNA"; gene_name "ENSMUSG00000139990"; transcript_type "lncRNA"; transcript_name "ENSMUST00000356784"; exon_number 3; exon_id "ENSMUSE00001702031.1"; level 2; tag "TAGENE";
chr9	HAVANA	exon	61728779	61728869	0	-	.	gene_id "ENSMUSG00000139990.1"; transcript_id "ENSMUST00000356782.1"; gene_type "lncRNA"; gene_name "ENSMUSG00000139990"; transcript_type "lncRNA"; transcript_name "ENSMUST00000356782"; exon_number 3; exon_id "ENSMUSE00001702031.1"; level 2; tag "TAGENE";
chr9	HAVANA	exon	61728779	61728869	0	-	.	gene_id "ENSMUSG00000139990.1"; transcript_id "ENSMUST00000356781.1"; gene_type "lncRNA"; gene_name "ENSMUSG00000139990"; transcript_type "lncRNA"; transcript_name "ENSMUST00000356781"; exon_number 3; exon_id "ENSMUSE00001702031.1"; level 2; tag "TAGENE";
chr9	HAVANA	exon	61728779	61728869	0	-	.	gene_id "ENSMUSG00000139990.1"; transcript_id "ENSMUST00000356779.1"; gene_type "lncRNA"; gene_name "ENSMUSG00000139990"; transcript_type "lncRNA"; transcript_name "ENSMUST00000356779"; exon_number 3; exon_id "ENSMUSE00001702031.1"; level 2; tag "TAGENE";
chr9	HAVANA	exon	61728779	61728869	0	-	.	gene_id "ENSMUSG00000139990.1"; transcript_id "ENSMUST00000356778.1"; gene_type "lncRNA"; gene_name "ENSMUSG00000139990"; transcript_type "lncRNA"; transcript_name "ENSMUST00000356778"; exon_number 3; exon_id "ENSMUSE00001702031.1"; level 2; tag "basic"; tag "TAGENE";
chr9	ENSEMBL_gcm37	exon	61728779	61728869	0.0675212547210289	-	.	gene_id "ENSMUSG00000139990.1"; transcript_id "ENSMUSG00000139990.1_tx_26"; exon_id "chr9_61728779_61728869_-"; exonnum "2"; txlen "781";
chr9	HAVANA	exon	61729793	61729909	0	-	.	gene_id "ENSMUSG00000139990.1"; transcript_id "ENSMUST00000356783.1"; gene_type "lncRNA"; gene_name "ENSMUSG00000139990"; transcript_type "lncRNA"; transcript_name "ENSMUST00000356783"; exon_number 1; exon_id "ENSMUSE00001702002.1"; level 2; tag "TAGENE";
chr9	HAVANA	exon	61729793	61729912	0	-	.	gene_id "ENSMUSG00000139990.1"; transcript_id "ENSMUST00000356785.1"; gene_type "lncRNA"; gene_name "ENSMUSG00000139990"; transcript_type "lncRNA"; transcript_name "ENSMUST00000356785"; exon_number 1; exon_id "ENSMUSE00001702035.1"; level 2; tag "TAGENE";
chr9	HAVANA	exon	61729793	61730021	0	-	.	gene_id "ENSMUSG00000139990.1"; transcript_id "ENSMUST00000356784.1"; gene_type "lncRNA"; gene_name "ENSMUSG00000139990"; transcript_type "lncRNA"; transcript_name "ENSMUST00000356784"; exon_number 2; exon_id "ENSMUSE00001702024.1"; level 2; tag "TAGENE";
chr9	HAVANA	exon	61730841	61731062	0	-	.	gene_id "ENSMUSG00000139990.1"; transcript_id "ENSMUST00000356781.1"; gene_type "lncRNA"; gene_name "ENSMUSG00000139990"; transcript_type "lncRNA"; transcript_name "ENSMUST00000356781"; exon_number 2; exon_id "ENSMUSE00001702020.1"; level 2; tag "TAGENE";
chr9	HAVANA	exon	61730880	61730959	0	-	.	gene_id "ENSMUSG00000139990.1"; transcript_id "ENSMUST00000356784.1"; gene_type "lncRNA"; gene_name "ENSMUSG00000139990"; transcript_type "lncRNA"; transcript_name "ENSMUST00000356784"; exon_number 1; exon_id "ENSMUSE00001702015.1"; level 2; tag "TAGENE";
chr9	HAVANA	exon	61730880	61731062	0	-	.	gene_id "ENSMUSG00000139990.1"; transcript_id "ENSMUST00000356778.1"; gene_type "lncRNA"; gene_name "ENSMUSG00000139990"; transcript_type "lncRNA"; transcript_name "ENSMUST00000356778"; exon_number 2; exon_id "ENSMUSE00001702010.1"; level 2; tag "basic"; tag "TAGENE";
chr9	HAVANA	exon	61730907	61731062	0	-	.	gene_id "ENSMUSG00000139990.1"; transcript_id "ENSMUST00000356788.1"; gene_type "lncRNA"; gene_name "ENSMUSG00000139990"; transcript_type "lncRNA"; transcript_name "ENSMUST00000356788"; exon_number 2; exon_id "ENSMUSE00001702012.1"; level 2; tag "TAGENE";
chr9	HAVANA	transcript	61730907	61734063	0	-	.	gene_id "ENSMUSG00000139990.1"; transcript_id "ENSMUST00000356788.1"; gene_type "lncRNA"; gene_name "ENSMUSG00000139990"; transcript_type "lncRNA"; transcript_name "ENSMUST00000356788"; level 2; tag "TAGENE";
chr9	HAVANA	exon	61730922	61731062	0	-	.	gene_id "ENSMUSG00000139990.1"; transcript_id "ENSMUST00000356779.1"; gene_type "lncRNA"; gene_name "ENSMUSG00000139990"; transcript_type "lncRNA"; transcript_name "ENSMUST00000356779"; exon_number 2; exon_id "ENSMUSE00001701989.1"; level 2; tag "TAGENE";
chr9	HAVANA	exon	61730932	61731062	0	-	.	gene_id "ENSMUSG00000139990.1"; transcript_id "ENSMUST00000356782.1"; gene_type "lncRNA"; gene_name "ENSMUSG00000139990"; transcript_type "lncRNA"; transcript_name "ENSMUST00000356782"; exon_number 2; exon_id "ENSMUSE00001701985.1"; level 2; tag "TAGENE";
chr9	ENSEMBL_gcm37	exon	61730932	61731062	0.0450982056635661	-	.	gene_id "ENSMUSG00000139990.1"; transcript_id "ENSMUSG00000139990.1_tx_30"; exon_id "chr9_61730932_61731062_-"; exonnum "6"; txlen "665";
chr9	ENSEMBL_gcm37	exon	61730932	61731062	0.0156804067396488	-	.	gene_id "ENSMUSG00000139990.1"; transcript_id "ENSMUSG00000139990.1_tx_48"; exon_id "chr9_61730932_61731062_-"; exonnum "7"; txlen "789";
chr9	ENSEMBL_gcm37	exon	61730932	61731062	0.00751195611386033	-	.	gene_id "ENSMUSG00000139990.1"; transcript_id "ENSMUSG00000139990.1_tx_56"; exon_id "chr9_61730932_61731062_-"; exonnum "8"; txlen "840";
chr9	HAVANA	exon	61733054	61733165	0	-	.	gene_id "ENSMUSG00000139990.1"; transcript_id "ENSMUST00000356776.1"; gene_type "lncRNA"; gene_name "ENSMUSG00000139990"; transcript_type "lncRNA"; transcript_name "ENSMUST00000356776"; exon_number 1; exon_id "ENSMUSE00001701982.1"; level 2; tag "TAGENE";
chr9	HAVANA	exon	61733745	61733930	0	-	.	gene_id "ENSMUSG00000139990.1"; transcript_id "ENSMUST00000356765.1"; gene_type "lncRNA"; gene_name "ENSMUSG00000139990"; transcript_type "lncRNA"; transcript_name "ENSMUST00000356765"; exon_number 1; exon_id "ENSMUSE00001701990.1"; level 2; tag "TAGENE";
chr9	HAVANA	exon	61733745	61733945	0	-	.	gene_id "ENSMUSG00000139990.1"; transcript_id "ENSMUST00000356782.1"; gene_type "lncRNA"; gene_name "ENSMUSG00000139990"; transcript_type "lncRNA"; transcript_name "ENSMUST00000356782"; exon_number 1; exon_id "ENSMUSE00001702025.1"; level 2; tag "TAGENE";
chr9	HAVANA	exon	61733745	61733947	0	-	.	gene_id "ENSMUSG00000139990.1"; transcript_id "ENSMUST00000356780.1"; gene_type "lncRNA"; gene_name "ENSMUSG00000139990"; transcript_type "lncRNA"; transcript_name "ENSMUST00000356780"; exon_number 1; exon_id "ENSMUSE00001702022.1"; level 2; tag "TAGENE";
chr9	HAVANA	exon	61733745	61733947	0	-	.	gene_id "ENSMUSG00000139990.1"; transcript_id "ENSMUST00000356781.1"; gene_type "lncRNA"; gene_name "ENSMUSG00000139990"; transcript_type "lncRNA"; transcript_name "ENSMUST00000356781"; exon_number 1; exon_id "ENSMUSE00001702022.1"; level 2; tag "TAGENE";
chr9	HAVANA	exon	61733745	61733983	0	-	.	gene_id "ENSMUSG00000139990.1"; transcript_id "ENSMUST00000356779.1"; gene_type "lncRNA"; gene_name "ENSMUSG00000139990"; transcript_type "lncRNA"; transcript_name "ENSMUST00000356779"; exon_number 1; exon_id "ENSMUSE00001702023.1"; level 2; tag "TAGENE";
chr9	HAVANA	exon	61733745	61733994	0	-	.	gene_id "ENSMUSG00000139990.1"; transcript_id "ENSMUST00000356778.1"; gene_type "lncRNA"; gene_name "ENSMUSG00000139990"; transcript_type "lncRNA"; transcript_name "ENSMUST00000356778"; exon_number 1; exon_id "ENSMUSE00001701996.1"; level 2; tag "basic"; tag "TAGENE";
chr9	HAVANA	exon	61733745	61734063	0	-	.	gene_id "ENSMUSG00000139990.1"; transcript_id "ENSMUST00000356788.1"; gene_type "lncRNA"; gene_name "ENSMUSG00000139990"; transcript_type "lncRNA"; transcript_name "ENSMUST00000356788"; exon_number 1; exon_id "ENSMUSE00001702014.1"; level 2; tag "TAGENE";
chr9	HAVANA	exon	61734235	61734407	0	-	.	gene_id "ENSMUSG00000139990.1"; transcript_id "ENSMUST00000356775.1"; gene_type "lncRNA"; gene_name "ENSMUSG00000139990"; transcript_type "lncRNA"; transcript_name "ENSMUST00000356775"; exon_number 1; exon_id "ENSMUSE00001702038.1"; level 2; tag "basic"; tag "TAGENE";
chr9	sragcm37_ss	exon	61734239	61734391	0.0675212547210289	-	.	gene_id "ENSMUSG00000139990.1"; transcript_id "ENSMUSG00000139990.1_tx_26"; exon_id "chr9_61734239_61734391_-"; exonnum "1"; txlen "781";
chr9	HAVANA	exon	61752950	61753023	0	-	.	gene_id "ENSMUSG00000139990.1"; transcript_id "ENSMUST00000356761.1"; gene_type "lncRNA"; gene_name "ENSMUSG00000139990"; transcript_type "lncRNA"; transcript_name "ENSMUST00000356761"; exon_number 2; exon_id "ENSMUSE00001701987.1"; level 2; tag "TAGENE";
chr9	HAVANA	exon	61752950	61753023	0	-	.	gene_id "ENSMUSG00000139990.1"; transcript_id "ENSMUST00000356759.1"; gene_type "lncRNA"; gene_name "ENSMUSG00000139990"; transcript_type "lncRNA"; transcript_name "ENSMUST00000356759"; exon_number 5; exon_id "ENSMUSE00001701987.1"; level 2; tag "basic"; tag "TAGENE";
chr9	HAVANA	exon	61752950	61753023	0	-	.	gene_id "ENSMUSG00000139990.1"; transcript_id "ENSMUST00000356758.1"; gene_type "lncRNA"; gene_name "ENSMUSG00000139990"; transcript_type "lncRNA"; transcript_name "ENSMUST00000356758"; exon_number 5; exon_id "ENSMUSE00001701987.1"; level 2; tag "TAGENE";
chr9	HAVANA	exon	61752950	61753023	0	-	.	gene_id "ENSMUSG00000139990.1"; transcript_id "ENSMUST00000356757.1"; gene_type "lncRNA"; gene_name "ENSMUSG00000139990"; transcript_type "lncRNA"; transcript_name "ENSMUST00000356757"; exon_number 3; exon_id "ENSMUSE00001701987.1"; level 2; tag "TAGENE";
chr9	HAVANA	exon	61752950	61753023	0	-	.	gene_id "ENSMUSG00000139990.1"; transcript_id "ENSMUST00000356756.1"; gene_type "lncRNA"; gene_name "ENSMUSG00000139990"; transcript_type "lncRNA"; transcript_name "ENSMUST00000356756"; exon_number 4; exon_id "ENSMUSE00001701987.1"; level 2; tag "Ensembl_canonical"; tag "GENCODE_Primary"; tag "TAGENE";
chr9	HAVANA	exon	61752950	61753023	0	-	.	gene_id "ENSMUSG00000139990.1"; transcript_id "ENSMUST00000356760.1"; gene_type "lncRNA"; gene_name "ENSMUSG00000139990"; transcript_type "lncRNA"; transcript_name "ENSMUST00000356760"; exon_number 4; exon_id "ENSMUSE00001701987.1"; level 2; tag "TAGENE";
chr9	ENSEMBL_gcm37	exon	61752950	61753023	0.151371876457294	-	.	gene_id "ENSMUSG00000139990.1"; transcript_id "ENSMUSG00000139990.1_tx_14"; exon_id "chr9_61752950_61753023_-"; exonnum "5"; txlen "1463";
chr9	ENSEMBL_gcm37	exon	61752950	61753023	0.139847595543555	-	.	gene_id "ENSMUSG00000139990.1"; transcript_id "ENSMUSG00000139990.1_tx_16"; exon_id "chr9_61752950_61753023_-"; exonnum "6"; txlen "1369";
chr9	ENSEMBL_gcm37	exon	61752950	61753023	0.078240253090073	-	.	gene_id "ENSMUSG00000139990.1"; transcript_id "ENSMUSG00000139990.1_tx_24"; exon_id "chr9_61752950_61753023_-"; exonnum "3"; txlen "1001";
chr9	ENSEMBL_gcm37	exon	61752950	61753023	0.0450982056635661	-	.	gene_id "ENSMUSG00000139990.1"; transcript_id "ENSMUSG00000139990.1_tx_30"; exon_id "chr9_61752950_61753023_-"; exonnum "5"; txlen "665";
chr9	ENSEMBL_gcm37	exon	61752950	61753023	0.0313737868647428	-	.	gene_id "ENSMUSG00000139990.1"; transcript_id "ENSMUSG00000139990.1_tx_34"; exon_id "chr9_61752950_61753023_-"; exonnum "5"; txlen "1245";
chr9	ENSEMBL_gcm37	exon	61752950	61753023	0.028646390006047	-	.	gene_id "ENSMUSG00000139990.1"; transcript_id "ENSMUSG00000139990.1_tx_36"; exon_id "chr9_61752950_61753023_-"; exonnum "5"; txlen "1071";
chr9	ENSEMBL_gcm37	exon	61752950	61753023	0.020754245343839	-	.	gene_id "ENSMUSG00000139990.1"; transcript_id "ENSMUSG00000139990.1_tx_45"; exon_id "chr9_61752950_61753023_-"; exonnum "6"; txlen "867";
chr9	ENSEMBL_gcm37	exon	61752950	61753023	0.0156804067396488	-	.	gene_id "ENSMUSG00000139990.1"; transcript_id "ENSMUSG00000139990.1_tx_48"; exon_id "chr9_61752950_61753023_-"; exonnum "6"; txlen "789";
chr9	ENSEMBL_gcm37	exon	61752950	61753023	0.00751195611386033	-	.	gene_id "ENSMUSG00000139990.1"; transcript_id "ENSMUSG00000139990.1_tx_56"; exon_id "chr9_61752950_61753023_-"; exonnum "7"; txlen "840";
chr9	HAVANA	exon	61758217	61758372	0	-	.	gene_id "ENSMUSG00000139990.1"; transcript_id "ENSMUST00000356759.1"; gene_type "lncRNA"; gene_name "ENSMUSG00000139990"; transcript_type "lncRNA"; transcript_name "ENSMUST00000356759"; exon_number 4; exon_id "ENSMUSE00001702028.1"; level 2; tag "basic"; tag "TAGENE";
chr9	HAVANA	exon	61758217	61758372	0	-	.	gene_id "ENSMUSG00000139990.1"; transcript_id "ENSMUST00000356758.1"; gene_type "lncRNA"; gene_name "ENSMUSG00000139990"; transcript_type "lncRNA"; transcript_name "ENSMUST00000356758"; exon_number 4; exon_id "ENSMUSE00001702028.1"; level 2; tag "TAGENE";
chr9	HAVANA	exon	61758217	61758372	0	-	.	gene_id "ENSMUSG00000139990.1"; transcript_id "ENSMUST00000356756.1"; gene_type "lncRNA"; gene_name "ENSMUSG00000139990"; transcript_type "lncRNA"; transcript_name "ENSMUST00000356756"; exon_number 3; exon_id "ENSMUSE00001702028.1"; level 2; tag "Ensembl_canonical"; tag "GENCODE_Primary"; tag "TAGENE";
chr9	HAVANA	exon	61758217	61758372	0	-	.	gene_id "ENSMUSG00000139990.1"; transcript_id "ENSMUST00000356760.1"; gene_type "lncRNA"; gene_name "ENSMUSG00000139990"; transcript_type "lncRNA"; transcript_name "ENSMUST00000356760"; exon_number 3; exon_id "ENSMUSE00001702028.1"; level 2; tag "TAGENE";
chr9	ENSEMBL_gcm37	exon	61758217	61758372	0.151371876457294	-	.	gene_id "ENSMUSG00000139990.1"; transcript_id "ENSMUSG00000139990.1_tx_14"; exon_id "chr9_61758217_61758372_-"; exonnum "4"; txlen "1463";
chr9	ENSEMBL_gcm37	exon	61758217	61758372	0.139847595543555	-	.	gene_id "ENSMUSG00000139990.1"; transcript_id "ENSMUSG00000139990.1_tx_16"; exon_id "chr9_61758217_61758372_-"; exonnum "5"; txlen "1369";
chr9	ENSEMBL_gcm37	exon	61758217	61758372	0.078240253090073	-	.	gene_id "ENSMUSG00000139990.1"; transcript_id "ENSMUSG00000139990.1_tx_24"; exon_id "chr9_61758217_61758372_-"; exonnum "2"; txlen "1001";
chr9	ENSEMBL_gcm37	exon	61758217	61758372	0.0450982056635661	-	.	gene_id "ENSMUSG00000139990.1"; transcript_id "ENSMUSG00000139990.1_tx_30"; exon_id "chr9_61758217_61758372_-"; exonnum "4"; txlen "665";
chr9	ENSEMBL_gcm37	exon	61758217	61758372	0.0313737868647428	-	.	gene_id "ENSMUSG00000139990.1"; transcript_id "ENSMUSG00000139990.1_tx_34"; exon_id "chr9_61758217_61758372_-"; exonnum "4"; txlen "1245";
chr9	ENSEMBL_gcm37	exon	61758217	61758372	0.028646390006047	-	.	gene_id "ENSMUSG00000139990.1"; transcript_id "ENSMUSG00000139990.1_tx_36"; exon_id "chr9_61758217_61758372_-"; exonnum "4"; txlen "1071";
chr9	ENSEMBL_gcm37	exon	61758217	61758372	0.020754245343839	-	.	gene_id "ENSMUSG00000139990.1"; transcript_id "ENSMUSG00000139990.1_tx_45"; exon_id "chr9_61758217_61758372_-"; exonnum "5"; txlen "867";
chr9	ENSEMBL_gcm37	exon	61758217	61758372	0.0156804067396488	-	.	gene_id "ENSMUSG00000139990.1"; transcript_id "ENSMUSG00000139990.1_tx_48"; exon_id "chr9_61758217_61758372_-"; exonnum "5"; txlen "789";
chr9	ENSEMBL_gcm37	exon	61758217	61758372	0.00751195611386033	-	.	gene_id "ENSMUSG00000139990.1"; transcript_id "ENSMUSG00000139990.1_tx_56"; exon_id "chr9_61758217_61758372_-"; exonnum "6"; txlen "840";
chr9	HAVANA	exon	61758217	61758377	0	-	.	gene_id "ENSMUSG00000139990.1"; transcript_id "ENSMUST00000356761.1"; gene_type "lncRNA"; gene_name "ENSMUSG00000139990"; transcript_type "lncRNA"; transcript_name "ENSMUST00000356761"; exon_number 1; exon_id "ENSMUSE00001701986.1"; level 2; tag "TAGENE";
chr9	sragcm37_es	exon	61768039	61768312	0.139847595543555	-	.	gene_id "ENSMUSG00000139990.1"; transcript_id "ENSMUSG00000139990.1_tx_17"; exon_id "chr9_61768039_61768312_-"; exonnum "5"; txlen "876";
chr9	sragcm37_es	exon	61768039	61768312	0.0913528709584595	-	.	gene_id "ENSMUSG00000139990.1"; transcript_id "ENSMUSG00000139990.1_tx_23"; exon_id "chr9_61768039_61768312_-"; exonnum "4"; txlen "578";
chr9	sragcm37_es	exon	61768039	61768312	0.0332286804456304	-	.	gene_id "ENSMUSG00000139990.1"; transcript_id "ENSMUSG00000139990.1_tx_32"; exon_id "chr9_61768039_61768312_-"; exonnum "4"; txlen "752";
chr9	sragcm37_es	exon	61768039	61768312	0.024965180948682	-	.	gene_id "ENSMUSG00000139990.1"; transcript_id "ENSMUSG00000139990.1_tx_38"; exon_id "chr9_61768039_61768312_-"; exonnum "4"; txlen "623";
chr9	sragcm37_es	exon	61768039	61768312	0.352179297316344	-	.	gene_id "ENSMUSG00000139990.1"; transcript_id "ENSMUSG00000139990.1_tx_4"; exon_id "chr9_61768039_61768312_-"; exonnum "3"; txlen "653";
chr9	sragcm37_es	exon	61768039	61768312	0.0239180145762143	-	.	gene_id "ENSMUSG00000139990.1"; transcript_id "ENSMUSG00000139990.1_tx_41"; exon_id "chr9_61768039_61768312_-"; exonnum "5"; txlen "702";
chr9	sragcm37_es	exon	61768039	61768312	0.0163643192451411	-	.	gene_id "ENSMUSG00000139990.1"; transcript_id "ENSMUSG00000139990.1_tx_46"; exon_id "chr9_61768039_61768312_-"; exonnum "3"; txlen "664";
chr9	sragcm37_es	exon	61768039	61768312	0.0142130530044273	-	.	gene_id "ENSMUSG00000139990.1"; transcript_id "ENSMUSG00000139990.1_tx_49"; exon_id "chr9_61768039_61768312_-"; exonnum "3"; txlen "542";
chr9	sragcm37_es	exon	61768039	61768312	0.332451541150755	-	.	gene_id "ENSMUSG00000139990.1"; transcript_id "ENSMUSG00000139990.1_tx_7"; exon_id "chr9_61768039_61768312_-"; exonnum "4"; txlen "777";
chr9	sragcm37_es	exon	61768039	61768312	0.32166523747175	-	.	gene_id "ENSMUSG00000139990.1"; transcript_id "ENSMUSG00000139990.1_tx_8"; exon_id "chr9_61768039_61768312_-"; exonnum "4"; txlen "970";
chr9	HAVANA	exon	61774098	61774262	0	-	.	gene_id "ENSMUSG00000139990.1"; transcript_id "ENSMUST00000356759.1"; gene_type "lncRNA"; gene_name "ENSMUSG00000139990"; transcript_type "lncRNA"; transcript_name "ENSMUST00000356759"; exon_number 3; exon_id "ENSMUSE00001702021.1"; level 2; tag "basic"; tag "TAGENE";
chr9	HAVANA	exon	61774098	61774262	0	-	.	gene_id "ENSMUSG00000139990.1"; transcript_id "ENSMUST00000356758.1"; gene_type "lncRNA"; gene_name "ENSMUSG00000139990"; transcript_type "lncRNA"; transcript_name "ENSMUST00000356758"; exon_number 3; exon_id "ENSMUSE00001702021.1"; level 2; tag "TAGENE";
chr9	HAVANA	exon	61774098	61774262	0	-	.	gene_id "ENSMUSG00000139990.1"; transcript_id "ENSMUST00000356757.1"; gene_type "lncRNA"; gene_name "ENSMUSG00000139990"; transcript_type "lncRNA"; transcript_name "ENSMUST00000356757"; exon_number 2; exon_id "ENSMUSE00001702021.1"; level 2; tag "TAGENE";
chr9	HAVANA	exon	61774098	61774262	0	-	.	gene_id "ENSMUSG00000139990.1"; transcript_id "ENSMUST00000356756.1"; gene_type "lncRNA"; gene_name "ENSMUSG00000139990"; transcript_type "lncRNA"; transcript_name "ENSMUST00000356756"; exon_number 2; exon_id "ENSMUSE00001702021.1"; level 2; tag "Ensembl_canonical"; tag "GENCODE_Primary"; tag "TAGENE";
chr9	HAVANA	exon	61774098	61774262	0	-	.	gene_id "ENSMUSG00000139990.1"; transcript_id "ENSMUST00000356760.1"; gene_type "lncRNA"; gene_name "ENSMUSG00000139990"; transcript_type "lncRNA"; transcript_name "ENSMUST00000356760"; exon_number 2; exon_id "ENSMUSE00001702021.1"; level 2; tag "TAGENE";
chr9	ENSEMBL_gcm37	exon	61774098	61774262	0.151371876457294	-	.	gene_id "ENSMUSG00000139990.1"; transcript_id "ENSMUSG00000139990.1_tx_14"; exon_id "chr9_61774098_61774262_-"; exonnum "3"; txlen "1463";
chr9	ENSEMBL_gcm37	exon	61774098	61774262	0.139847595543555	-	.	gene_id "ENSMUSG00000139990.1"; transcript_id "ENSMUSG00000139990.1_tx_16"; exon_id "chr9_61774098_61774262_-"; exonnum "4"; txlen "1369";
chr9	ENSEMBL_gcm37	exon	61774098	61774262	0.139847595543555	-	.	gene_id "ENSMUSG00000139990.1"; transcript_id "ENSMUSG00000139990.1_tx_17"; exon_id "chr9_61774098_61774262_-"; exonnum "4"; txlen "876";
chr9	ENSEMBL_gcm37	exon	61774098	61774262	0.0913528709584595	-	.	gene_id "ENSMUSG00000139990.1"; transcript_id "ENSMUSG00000139990.1_tx_23"; exon_id "chr9_61774098_61774262_-"; exonnum "3"; txlen "578";
chr9	ENSEMBL_gcm37	exon	61774098	61774262	0.0450982056635661	-	.	gene_id "ENSMUSG00000139990.1"; transcript_id "ENSMUSG00000139990.1_tx_30"; exon_id "chr9_61774098_61774262_-"; exonnum "3"; txlen "665";
chr9	ENSEMBL_gcm37	exon	61774098	61774262	0.0332286804456304	-	.	gene_id "ENSMUSG00000139990.1"; transcript_id "ENSMUSG00000139990.1_tx_32"; exon_id "chr9_61774098_61774262_-"; exonnum "3"; txlen "752";
chr9	ENSEMBL_gcm37	exon	61774098	61774262	0.0313737868647428	-	.	gene_id "ENSMUSG00000139990.1"; transcript_id "ENSMUSG00000139990.1_tx_34"; exon_id "chr9_61774098_61774262_-"; exonnum "3"; txlen "1245";
chr9	ENSEMBL_gcm37	exon	61774098	61774262	0.028646390006047	-	.	gene_id "ENSMUSG00000139990.1"; transcript_id "ENSMUSG00000139990.1_tx_36"; exon_id "chr9_61774098_61774262_-"; exonnum "3"; txlen "1071";
chr9	ENSEMBL_gcm37	exon	61774098	61774262	0.024965180948682	-	.	gene_id "ENSMUSG00000139990.1"; transcript_id "ENSMUSG00000139990.1_tx_38"; exon_id "chr9_61774098_61774262_-"; exonnum "3"; txlen "623";
chr9	ENSEMBL_gcm37	exon	61774098	61774262	0.352179297316344	-	.	gene_id "ENSMUSG00000139990.1"; transcript_id "ENSMUSG00000139990.1_tx_4"; exon_id "chr9_61774098_61774262_-"; exonnum "2"; txlen "653";
chr9	ENSEMBL_gcm37	exon	61774098	61774262	0.0239180145762143	-	.	gene_id "ENSMUSG00000139990.1"; transcript_id "ENSMUSG00000139990.1_tx_41"; exon_id "chr9_61774098_61774262_-"; exonnum "4"; txlen "702";
chr9	ENSEMBL_gcm37	exon	61774098	61774262	0.020754245343839	-	.	gene_id "ENSMUSG00000139990.1"; transcript_id "ENSMUSG00000139990.1_tx_45"; exon_id "chr9_61774098_61774262_-"; exonnum "4"; txlen "867";
chr9	ENSEMBL_gcm37	exon	61774098	61774262	0.0163643192451411	-	.	gene_id "ENSMUSG00000139990.1"; transcript_id "ENSMUSG00000139990.1_tx_46"; exon_id "chr9_61774098_61774262_-"; exonnum "2"; txlen "664";
chr9	ENSEMBL_gcm37	exon	61774098	61774262	0.0156804067396488	-	.	gene_id "ENSMUSG00000139990.1"; transcript_id "ENSMUSG00000139990.1_tx_48"; exon_id "chr9_61774098_61774262_-"; exonnum "4"; txlen "789";
chr9	ENSEMBL_gcm37	exon	61774098	61774262	0.0142130530044273	-	.	gene_id "ENSMUSG00000139990.1"; transcript_id "ENSMUSG00000139990.1_tx_49"; exon_id "chr9_61774098_61774262_-"; exonnum "2"; txlen "542";
chr9	ENSEMBL_gcm37	exon	61774098	61774262	0.00751195611386033	-	.	gene_id "ENSMUSG00000139990.1"; transcript_id "ENSMUSG00000139990.1_tx_56"; exon_id "chr9_61774098_61774262_-"; exonnum "5"; txlen "840";
chr9	ENSEMBL_gcm37	exon	61774098	61774262	0.332451541150755	-	.	gene_id "ENSMUSG00000139990.1"; transcript_id "ENSMUSG00000139990.1_tx_7"; exon_id "chr9_61774098_61774262_-"; exonnum "3"; txlen "777";
chr9	ENSEMBL_gcm37	exon	61774098	61774262	0.32166523747175	-	.	gene_id "ENSMUSG00000139990.1"; transcript_id "ENSMUSG00000139990.1_tx_8"; exon_id "chr9_61774098_61774262_-"; exonnum "3"; txlen "970";
chr9	sragcm37_ss	exon	61774599	61774823	0.0163643192451411	-	.	gene_id "ENSMUSG00000139990.1"; transcript_id "ENSMUSG00000139990.1_tx_46"; exon_id "chr9_61774599_61774823_-"; exonnum "1"; txlen "664";
chr9	sragcm37_mid	exon	61776087	61776254	0.139847595543555	-	.	gene_id "ENSMUSG00000139990.1"; transcript_id "ENSMUSG00000139990.1_tx_18"; exon_id "chr9_61776087_61776254_-"; exonnum "4"; txlen "605";
chr9	sragcm37_mid	exon	61776087	61776254	0.346642654568627	-	.	gene_id "ENSMUSG00000139990.1"; transcript_id "ENSMUSG00000139990.1_tx_5"; exon_id "chr9_61776087_61776254_-"; exonnum "3"; txlen "506";
chr9	sragcm37_mid	exon	61776087	61776254	0.011241925312167	-	.	gene_id "ENSMUSG00000139990.1"; transcript_id "ENSMUSG00000139990.1_tx_55"; exon_id "chr9_61776087_61776254_-"; exonnum "3"; txlen "526";
chr9	sragcm37_mid	exon	61776087	61776254	0.335856350889622	-	.	gene_id "ENSMUSG00000139990.1"; transcript_id "ENSMUSG00000139990.1_tx_6"; exon_id "chr9_61776087_61776254_-"; exonnum "3"; txlen "699";
chr9	HAVANA	exon	61781033	61781156	0	-	.	gene_id "ENSMUSG00000139990.1"; transcript_id "ENSMUST00000356759.1"; gene_type "lncRNA"; gene_name "ENSMUSG00000139990"; transcript_type "lncRNA"; transcript_name "ENSMUST00000356759"; exon_number 2; exon_id "ENSMUSE00001701998.1"; level 2; tag "basic"; tag "TAGENE";
chr9	HAVANA	exon	61781033	61781156	0	-	.	gene_id "ENSMUSG00000139990.1"; transcript_id "ENSMUST00000356758.1"; gene_type "lncRNA"; gene_name "ENSMUSG00000139990"; transcript_type "lncRNA"; transcript_name "ENSMUST00000356758"; exon_number 2; exon_id "ENSMUSE00001701998.1"; level 2; tag "TAGENE";
chr9	ENSEMBL_gcm37	exon	61781033	61781156	0.151371876457294	-	.	gene_id "ENSMUSG00000139990.1"; transcript_id "ENSMUSG00000139990.1_tx_14"; exon_id "chr9_61781033_61781156_-"; exonnum "2"; txlen "1463";
chr9	ENSEMBL_gcm37	exon	61781033	61781156	0.139847595543555	-	.	gene_id "ENSMUSG00000139990.1"; transcript_id "ENSMUSG00000139990.1_tx_16"; exon_id "chr9_61781033_61781156_-"; exonnum "3"; txlen "1369";
chr9	ENSEMBL_gcm37	exon	61781033	61781156	0.139847595543555	-	.	gene_id "ENSMUSG00000139990.1"; transcript_id "ENSMUSG00000139990.1_tx_17"; exon_id "chr9_61781033_61781156_-"; exonnum "3"; txlen "876";
chr9	ENSEMBL_gcm37	exon	61781033	61781156	0.139847595543555	-	.	gene_id "ENSMUSG00000139990.1"; transcript_id "ENSMUSG00000139990.1_tx_18"; exon_id "chr9_61781033_61781156_-"; exonnum "3"; txlen "605";
chr9	ENSEMBL_gcm37	exon	61781033	61781156	0.024965180948682	-	.	gene_id "ENSMUSG00000139990.1"; transcript_id "ENSMUSG00000139990.1_tx_38"; exon_id "chr9_61781033_61781156_-"; exonnum "2"; txlen "623";
chr9	ENSEMBL_gcm37	exon	61781033	61781156	0.0239180145762143	-	.	gene_id "ENSMUSG00000139990.1"; transcript_id "ENSMUSG00000139990.1_tx_41"; exon_id "chr9_61781033_61781156_-"; exonnum "3"; txlen "702";
chr9	ENSEMBL_gcm37	exon	61781033	61781156	0.020754245343839	-	.	gene_id "ENSMUSG00000139990.1"; transcript_id "ENSMUSG00000139990.1_tx_45"; exon_id "chr9_61781033_61781156_-"; exonnum "3"; txlen "867";
chr9	ENSEMBL_gcm37	exon	61781033	61781156	0.0156804067396488	-	.	gene_id "ENSMUSG00000139990.1"; transcript_id "ENSMUSG00000139990.1_tx_48"; exon_id "chr9_61781033_61781156_-"; exonnum "3"; txlen "789";
chr9	ENSEMBL_gcm37	exon	61781033	61781156	0.346642654568627	-	.	gene_id "ENSMUSG00000139990.1"; transcript_id "ENSMUSG00000139990.1_tx_5"; exon_id "chr9_61781033_61781156_-"; exonnum "2"; txlen "506";
chr9	ENSEMBL_gcm37	exon	61781033	61781156	0.011241925312167	-	.	gene_id "ENSMUSG00000139990.1"; transcript_id "ENSMUSG00000139990.1_tx_55"; exon_id "chr9_61781033_61781156_-"; exonnum "2"; txlen "526";
chr9	ENSEMBL_gcm37	exon	61781033	61781156	0.00751195611386033	-	.	gene_id "ENSMUSG00000139990.1"; transcript_id "ENSMUSG00000139990.1_tx_56"; exon_id "chr9_61781033_61781156_-"; exonnum "4"; txlen "840";
chr9	ENSEMBL_gcm37	exon	61781033	61781156	0.335856350889622	-	.	gene_id "ENSMUSG00000139990.1"; transcript_id "ENSMUSG00000139990.1_tx_6"; exon_id "chr9_61781033_61781156_-"; exonnum "2"; txlen "699";
chr9	ENSEMBL_gcm37	exon	61781033	61781156	0.332451541150755	-	.	gene_id "ENSMUSG00000139990.1"; transcript_id "ENSMUSG00000139990.1_tx_7"; exon_id "chr9_61781033_61781156_-"; exonnum "2"; txlen "777";
chr9	ENSEMBL_gcm37	exon	61781033	61781156	0.32166523747175	-	.	gene_id "ENSMUSG00000139990.1"; transcript_id "ENSMUSG00000139990.1_tx_8"; exon_id "chr9_61781033_61781156_-"; exonnum "2"; txlen "970";
chr9	sragcm37_ss	exon	61781602	61782008	0.151371876457294	-	.	gene_id "ENSMUSG00000139990.1"; transcript_id "ENSMUSG00000139990.1_tx_14"; exon_id "chr9_61781602_61782008_-"; exonnum "1"; txlen "1463";
chr9	sragcm37_ss	exon	61781602	61782008	0.335856350889622	-	.	gene_id "ENSMUSG00000139990.1"; transcript_id "ENSMUSG00000139990.1_tx_6"; exon_id "chr9_61781602_61782008_-"; exonnum "1"; txlen "699";
chr9	sragcm37_ss	exon	61781602	61782008	0.32166523747175	-	.	gene_id "ENSMUSG00000139990.1"; transcript_id "ENSMUSG00000139990.1_tx_8"; exon_id "chr9_61781602_61782008_-"; exonnum "1"; txlen "970";
chr9	HAVANA	exon	61783912	61784125	0	-	.	gene_id "ENSMUSG00000139990.1"; transcript_id "ENSMUST00000356759.1"; gene_type "lncRNA"; gene_name "ENSMUSG00000139990"; transcript_type "lncRNA"; transcript_name "ENSMUST00000356759"; exon_number 1; exon_id "ENSMUSE00001702019.1"; level 2; tag "basic"; tag "TAGENE";
chr9	ENSEMBL_gcm37	exon	61783912	61784125	0.352179297316344	-	.	gene_id "ENSMUSG00000139990.1"; transcript_id "ENSMUSG00000139990.1_tx_4"; exon_id "chr9_61783912_61784125_-"; exonnum "1"; txlen "653";
chr9	ENSEMBL_gcm37	exon	61783912	61784125	0.346642654568627	-	.	gene_id "ENSMUSG00000139990.1"; transcript_id "ENSMUSG00000139990.1_tx_5"; exon_id "chr9_61783912_61784125_-"; exonnum "1"; txlen "506";
chr9	ENSEMBL_gcm37	exon	61783912	61784125	0.332451541150755	-	.	gene_id "ENSMUSG00000139990.1"; transcript_id "ENSMUSG00000139990.1_tx_7"; exon_id "chr9_61783912_61784125_-"; exonnum "1"; txlen "777";
chr9	sragcm37_ss	exon	61785075	61785177	0.0142130530044273	-	.	gene_id "ENSMUSG00000139990.1"; transcript_id "ENSMUSG00000139990.1_tx_49"; exon_id "chr9_61785075_61785177_-"; exonnum "1"; txlen "542";
chr9	HAVANA	exon	61789481	61789537	0	-	.	gene_id "ENSMUSG00000139990.1"; transcript_id "ENSMUST00000356758.1"; gene_type "lncRNA"; gene_name "ENSMUSG00000139990"; transcript_type "lncRNA"; transcript_name "ENSMUST00000356758"; exon_number 1; exon_id "ENSMUSE00001702013.1"; level 2; tag "TAGENE";
chr9	sragcm37_mid	exon	61789481	61789559	0.139847595543555	-	.	gene_id "ENSMUSG00000139990.1"; transcript_id "ENSMUSG00000139990.1_tx_16"; exon_id "chr9_61789481_61789559_-"; exonnum "2"; txlen "1369";
chr9	sragcm37_mid	exon	61789481	61789559	0.139847595543555	-	.	gene_id "ENSMUSG00000139990.1"; transcript_id "ENSMUSG00000139990.1_tx_17"; exon_id "chr9_61789481_61789559_-"; exonnum "2"; txlen "876";
chr9	sragcm37_mid	exon	61789481	61789559	0.139847595543555	-	.	gene_id "ENSMUSG00000139990.1"; transcript_id "ENSMUSG00000139990.1_tx_18"; exon_id "chr9_61789481_61789559_-"; exonnum "2"; txlen "605";
chr9	sragcm37_mid	exon	61789481	61789559	0.0913528709584595	-	.	gene_id "ENSMUSG00000139990.1"; transcript_id "ENSMUSG00000139990.1_tx_23"; exon_id "chr9_61789481_61789559_-"; exonnum "2"; txlen "578";
chr9	sragcm37_mid	exon	61789481	61789559	0.0450982056635661	-	.	gene_id "ENSMUSG00000139990.1"; transcript_id "ENSMUSG00000139990.1_tx_30"; exon_id "chr9_61789481_61789559_-"; exonnum "2"; txlen "665";
chr9	sragcm37_mid	exon	61789481	61789559	0.0332286804456304	-	.	gene_id "ENSMUSG00000139990.1"; transcript_id "ENSMUSG00000139990.1_tx_32"; exon_id "chr9_61789481_61789559_-"; exonnum "2"; txlen "752";
chr9	sragcm37_mid	exon	61789481	61789559	0.0313737868647428	-	.	gene_id "ENSMUSG00000139990.1"; transcript_id "ENSMUSG00000139990.1_tx_34"; exon_id "chr9_61789481_61789559_-"; exonnum "2"; txlen "1245";
chr9	sragcm37_mid	exon	61789481	61789559	0.028646390006047	-	.	gene_id "ENSMUSG00000139990.1"; transcript_id "ENSMUSG00000139990.1_tx_36"; exon_id "chr9_61789481_61789559_-"; exonnum "2"; txlen "1071";
chr9	sragcm37_mid	exon	61789481	61789559	0.0239180145762143	-	.	gene_id "ENSMUSG00000139990.1"; transcript_id "ENSMUSG00000139990.1_tx_41"; exon_id "chr9_61789481_61789559_-"; exonnum "2"; txlen "702";
chr9	sragcm37_mid	exon	61789481	61789559	0.020754245343839	-	.	gene_id "ENSMUSG00000139990.1"; transcript_id "ENSMUSG00000139990.1_tx_45"; exon_id "chr9_61789481_61789559_-"; exonnum "2"; txlen "867";
chr9	sragcm37_mid	exon	61789481	61789559	0.0156804067396488	-	.	gene_id "ENSMUSG00000139990.1"; transcript_id "ENSMUSG00000139990.1_tx_48"; exon_id "chr9_61789481_61789559_-"; exonnum "2"; txlen "789";
chr9	sragcm37_mid	exon	61789481	61789559	0.00751195611386033	-	.	gene_id "ENSMUSG00000139990.1"; transcript_id "ENSMUSG00000139990.1_tx_56"; exon_id "chr9_61789481_61789559_-"; exonnum "3"; txlen "840";
chr9	sragcm37_mid	exon	61792247	61792297	0.00751195611386033	-	.	gene_id "ENSMUSG00000139990.1"; transcript_id "ENSMUSG00000139990.1_tx_56"; exon_id "chr9_61792247_61792297_-"; exonnum "2"; txlen "840";
chr9	sragcm37_ss	exon	61802177	61802410	0.139847595543555	-	.	gene_id "ENSMUSG00000139990.1"; transcript_id "ENSMUSG00000139990.1_tx_16"; exon_id "chr9_61802177_61802410_-"; exonnum "1"; txlen "1369";
chr9	sragcm37_ss	exon	61802177	61802410	0.139847595543555	-	.	gene_id "ENSMUSG00000139990.1"; transcript_id "ENSMUSG00000139990.1_tx_17"; exon_id "chr9_61802177_61802410_-"; exonnum "1"; txlen "876";
chr9	sragcm37_ss	exon	61802177	61802410	0.139847595543555	-	.	gene_id "ENSMUSG00000139990.1"; transcript_id "ENSMUSG00000139990.1_tx_18"; exon_id "chr9_61802177_61802410_-"; exonnum "1"; txlen "605";
chr9	sragcm37_ss	exon	61802177	61802410	0.078240253090073	-	.	gene_id "ENSMUSG00000139990.1"; transcript_id "ENSMUSG00000139990.1_tx_24"; exon_id "chr9_61802177_61802410_-"; exonnum "1"; txlen "1001";
chr9	sragcm37_ss	exon	61802177	61802410	0.0332286804456304	-	.	gene_id "ENSMUSG00000139990.1"; transcript_id "ENSMUSG00000139990.1_tx_32"; exon_id "chr9_61802177_61802410_-"; exonnum "1"; txlen "752";
chr9	sragcm37_ss	exon	61802177	61802410	0.0313737868647428	-	.	gene_id "ENSMUSG00000139990.1"; transcript_id "ENSMUSG00000139990.1_tx_34"; exon_id "chr9_61802177_61802410_-"; exonnum "1"; txlen "1245";
chr9	sragcm37_ss	exon	61802177	61802410	0.011241925312167	-	.	gene_id "ENSMUSG00000139990.1"; transcript_id "ENSMUSG00000139990.1_tx_55"; exon_id "chr9_61802177_61802410_-"; exonnum "1"; txlen "526";
chr9	HAVANA	exon	61805771	61805811	0	-	.	gene_id "ENSMUSG00000139990.1"; transcript_id "ENSMUST00000356757.1"; gene_type "lncRNA"; gene_name "ENSMUSG00000139990"; transcript_type "lncRNA"; transcript_name "ENSMUST00000356757"; exon_number 1; exon_id "ENSMUSE00001702009.1"; level 2; tag "TAGENE";
chr9	HAVANA	exon	61805771	61805830	0	-	.	gene_id "ENSMUSG00000139990.1"; transcript_id "ENSMUST00000356756.1"; gene_type "lncRNA"; gene_name "ENSMUSG00000139990"; transcript_type "lncRNA"; transcript_name "ENSMUST00000356756"; exon_number 1; exon_id "ENSMUSE00001702017.1"; level 2; tag "Ensembl_canonical"; tag "GENCODE_Primary"; tag "TAGENE";
chr9	ENSEMBL_gcm37	exon	61805771	61805830	0.0913528709584595	-	.	gene_id "ENSMUSG00000139990.1"; transcript_id "ENSMUSG00000139990.1_tx_23"; exon_id "chr9_61805771_61805830_-"; exonnum "1"; txlen "578";
chr9	ENSEMBL_gcm37	exon	61805771	61805830	0.0450982056635661	-	.	gene_id "ENSMUSG00000139990.1"; transcript_id "ENSMUSG00000139990.1_tx_30"; exon_id "chr9_61805771_61805830_-"; exonnum "1"; txlen "665";
chr9	ENSEMBL_gcm37	exon	61805771	61805830	0.028646390006047	-	.	gene_id "ENSMUSG00000139990.1"; transcript_id "ENSMUSG00000139990.1_tx_36"; exon_id "chr9_61805771_61805830_-"; exonnum "1"; txlen "1071";
chr9	ENSEMBL_gcm37	exon	61805771	61805830	0.024965180948682	-	.	gene_id "ENSMUSG00000139990.1"; transcript_id "ENSMUSG00000139990.1_tx_38"; exon_id "chr9_61805771_61805830_-"; exonnum "1"; txlen "623";
chr9	ENSEMBL_gcm37	exon	61805771	61805830	0.0239180145762143	-	.	gene_id "ENSMUSG00000139990.1"; transcript_id "ENSMUSG00000139990.1_tx_41"; exon_id "chr9_61805771_61805830_-"; exonnum "1"; txlen "702";
chr9	ENSEMBL_gcm37	exon	61805771	61805830	0.020754245343839	-	.	gene_id "ENSMUSG00000139990.1"; transcript_id "ENSMUSG00000139990.1_tx_45"; exon_id "chr9_61805771_61805830_-"; exonnum "1"; txlen "867";
chr9	ENSEMBL_gcm37	exon	61805771	61805830	0.0156804067396488	-	.	gene_id "ENSMUSG00000139990.1"; transcript_id "ENSMUSG00000139990.1_tx_48"; exon_id "chr9_61805771_61805830_-"; exonnum "1"; txlen "789";
chr9	ENSEMBL_gcm37	exon	61805771	61805830	0.00751195611386033	-	.	gene_id "ENSMUSG00000139990.1"; transcript_id "ENSMUSG00000139990.1_tx_56"; exon_id "chr9_61805771_61805830_-"; exonnum "1"; txlen "840";
chr9	HAVANA	exon	61805771	61805847	0	-	.	gene_id "ENSMUSG00000139990.1"; transcript_id "ENSMUST00000356760.1"; gene_type "lncRNA"; gene_name "ENSMUSG00000139990"; transcript_type "lncRNA"; transcript_name "ENSMUST00000356760"; exon_number 1; exon_id "ENSMUSE00001702030.1"; level 2; tag "TAGENE";
chr9	HAVANA	UTR	61820566	61820608	0	-	.	gene_id "ENSMUSG00000007892.9"; transcript_id "ENSMUST00000008036.9"; gene_type "protein_coding"; gene_name "Rplp1"; transcript_type "protein_coding"; transcript_name "Rplp1-201"; exon_number 3; exon_id "ENSMUSE00000222321.6"; level 2; protein_id "ENSMUSP00000008036.8"; transcript_support_level "1"; mgi_id "MGI:1927099"; tag "basic"; tag "Ensembl_canonical"; tag "GENCODE_Primary"; tag "appris_principal_1"; tag "CCDS"; ccdsid "CCDS23260.1"; havana_gene "OTTMUSG00000062531.1"; havana_transcript "OTTMUST00000152327.1";
chr9	HAVANA	exon	61820566	61820803	0	-	.	gene_id "ENSMUSG00000007892.9"; transcript_id "ENSMUST00000008036.9"; gene_type "protein_coding"; gene_name "Rplp1"; transcript_type "protein_coding"; transcript_name "Rplp1-201"; exon_number 3; exon_id "ENSMUSE00000222321.6"; level 2; protein_id "ENSMUSP00000008036.8"; transcript_support_level "1"; mgi_id "MGI:1927099"; tag "basic"; tag "Ensembl_canonical"; tag "GENCODE_Primary"; tag "appris_principal_1"; tag "CCDS"; ccdsid "CCDS23260.1"; havana_gene "OTTMUSG00000062531.1"; havana_transcript "OTTMUST00000152327.1";
chr9	HAVANA	gene	61820566	61821824	0	-	.	gene_id "ENSMUSG00000007892.9"; gene_type "protein_coding"; gene_name "Rplp1"; level 2; mgi_id "MGI:1927099"; havana_gene "OTTMUSG00000062531.1";
chr9	HAVANA	transcript	61820566	61821824	0	-	.	gene_id "ENSMUSG00000007892.9"; transcript_id "ENSMUST00000008036.9"; gene_type "protein_coding"; gene_name "Rplp1"; transcript_type "protein_coding"; transcript_name "Rplp1-201"; level 2; protein_id "ENSMUSP00000008036.8"; transcript_support_level "1"; mgi_id "MGI:1927099"; tag "basic"; tag "Ensembl_canonical"; tag "GENCODE_Primary"; tag "appris_principal_1"; tag "CCDS"; ccdsid "CCDS23260.1"; havana_gene "OTTMUSG00000062531.1"; havana_transcript "OTTMUST00000152327.1";
chr9	HAVANA	stop_codon	61820606	61820608	0	-	0	gene_id "ENSMUSG00000007892.9"; transcript_id "ENSMUST00000008036.9"; gene_type "protein_coding"; gene_name "Rplp1"; transcript_type "protein_coding"; transcript_name "Rplp1-201"; exon_number 3; exon_id "ENSMUSE00000222321.6"; level 2; protein_id "ENSMUSP00000008036.8"; transcript_support_level "1"; mgi_id "MGI:1927099"; tag "basic"; tag "Ensembl_canonical"; tag "GENCODE_Primary"; tag "appris_principal_1"; tag "CCDS"; ccdsid "CCDS23260.1"; havana_gene "OTTMUSG00000062531.1"; havana_transcript "OTTMUST00000152327.1";
chr9	HAVANA	CDS	61820609	61820803	0	-	0	gene_id "ENSMUSG00000007892.9"; transcript_id "ENSMUST00000008036.9"; gene_type "protein_coding"; gene_name "Rplp1"; transcript_type "protein_coding"; transcript_name "Rplp1-201"; exon_number 3; exon_id "ENSMUSE00000222321.6"; level 2; protein_id "ENSMUSP00000008036.8"; transcript_support_level "1"; mgi_id "MGI:1927099"; tag "basic"; tag "Ensembl_canonical"; tag "GENCODE_Primary"; tag "appris_principal_1"; tag "CCDS"; ccdsid "CCDS23260.1"; havana_gene "OTTMUSG00000062531.1"; havana_transcript "OTTMUST00000152327.1";
chr9	HAVANA	exon	61821170	61821244	0	-	.	gene_id "ENSMUSG00000007892.9"; transcript_id "ENSMUST00000008036.9"; gene_type "protein_coding"; gene_name "Rplp1"; transcript_type "protein_coding"; transcript_name "Rplp1-201"; exon_number 2; exon_id "ENSMUSE00000503573.3"; level 2; protein_id "ENSMUSP00000008036.8"; transcript_support_level "1"; mgi_id "MGI:1927099"; tag "basic"; tag "Ensembl_canonical"; tag "GENCODE_Primary"; tag "appris_principal_1"; tag "CCDS"; ccdsid "CCDS23260.1"; havana_gene "OTTMUSG00000062531.1"; havana_transcript "OTTMUST00000152327.1";
chr9	HAVANA	CDS	61821170	61821244	0	-	0	gene_id "ENSMUSG00000007892.9"; transcript_id "ENSMUST00000008036.9"; gene_type "protein_coding"; gene_name "Rplp1"; transcript_type "protein_coding"; transcript_name "Rplp1-201"; exon_number 2; exon_id "ENSMUSE00000503573.3"; level 2; protein_id "ENSMUSP00000008036.8"; transcript_support_level "1"; mgi_id "MGI:1927099"; tag "basic"; tag "Ensembl_canonical"; tag "GENCODE_Primary"; tag "appris_principal_1"; tag "CCDS"; ccdsid "CCDS23260.1"; havana_gene "OTTMUSG00000062531.1"; havana_transcript "OTTMUST00000152327.1";
chr9	HAVANA	CDS	61821639	61821710	0	-	0	gene_id "ENSMUSG00000007892.9"; transcript_id "ENSMUST00000008036.9"; gene_type "protein_coding"; gene_name "Rplp1"; transcript_type "protein_coding"; transcript_name "Rplp1-201"; exon_number 1; exon_id "ENSMUSE00000361273.7"; level 2; protein_id "ENSMUSP00000008036.8"; transcript_support_level "1"; mgi_id "MGI:1927099"; tag "basic"; tag "Ensembl_canonical"; tag "GENCODE_Primary"; tag "appris_principal_1"; tag "CCDS"; ccdsid "CCDS23260.1"; havana_gene "OTTMUSG00000062531.1"; havana_transcript "OTTMUST00000152327.1";
chr9	HAVANA	exon	61821639	61821824	0	-	.	gene_id "ENSMUSG00000007892.9"; transcript_id "ENSMUST00000008036.9"; gene_type "protein_coding"; gene_name "Rplp1"; transcript_type "protein_coding"; transcript_name "Rplp1-201"; exon_number 1; exon_id "ENSMUSE00000361273.7"; level 2; protein_id "ENSMUSP00000008036.8"; transcript_support_level "1"; mgi_id "MGI:1927099"; tag "basic"; tag "Ensembl_canonical"; tag "GENCODE_Primary"; tag "appris_principal_1"; tag "CCDS"; ccdsid "CCDS23260.1"; havana_gene "OTTMUSG00000062531.1"; havana_transcript "OTTMUST00000152327.1";
chr9	HAVANA	start_codon	61821708	61821710	0	-	0	gene_id "ENSMUSG00000007892.9"; transcript_id "ENSMUST00000008036.9"; gene_type "protein_coding"; gene_name "Rplp1"; transcript_type "protein_coding"; transcript_name "Rplp1-201"; exon_number 1; exon_id "ENSMUSE00000361273.7"; level 2; protein_id "ENSMUSP00000008036.8"; transcript_support_level "1"; mgi_id "MGI:1927099"; tag "basic"; tag "Ensembl_canonical"; tag "GENCODE_Primary"; tag "appris_principal_1"; tag "CCDS"; ccdsid "CCDS23260.1"; havana_gene "OTTMUSG00000062531.1"; havana_transcript "OTTMUST00000152327.1";
chr9	HAVANA	UTR	61821711	61821824	0	-	.	gene_id "ENSMUSG00000007892.9"; transcript_id "ENSMUST00000008036.9"; gene_type "protein_coding"; gene_name "Rplp1"; transcript_type "protein_coding"; transcript_name "Rplp1-201"; exon_number 1; exon_id "ENSMUSE00000361273.7"; level 2; protein_id "ENSMUSP00000008036.8"; transcript_support_level "1"; mgi_id "MGI:1927099"; tag "basic"; tag "Ensembl_canonical"; tag "GENCODE_Primary"; tag "appris_principal_1"; tag "CCDS"; ccdsid "CCDS23260.1"; havana_gene "OTTMUSG00000062531.1"; havana_transcript "OTTMUST00000152327.1";
chr9	HAVANA	exon	61823187	61823279	0	-	.	gene_id "ENSMUSG00000032254.11"; transcript_id "ENSMUST00000213159.2"; gene_type "protein_coding"; gene_name "Kif23"; transcript_type "protein_coding_CDS_not_defined"; transcript_name "Kif23-202"; exon_number 5; exon_id "ENSMUSE00001393838.2"; level 2; transcript_support_level "5"; mgi_id "MGI:1919069"; havana_gene "OTTMUSG00000062532.1"; havana_transcript "OTTMUST00000152328.1";
chr9	HAVANA	transcript	61823187	61828591	0	-	.	gene_id "ENSMUSG00000032254.11"; transcript_id "ENSMUST00000213159.2"; gene_type "protein_coding"; gene_name "Kif23"; transcript_type "protein_coding_CDS_not_defined"; transcript_name "Kif23-202"; level 2; transcript_support_level "5"; mgi_id "MGI:1919069"; havana_gene "OTTMUSG00000062532.1"; havana_transcript "OTTMUST00000152328.1";
chr9	HAVANA	gene	61823187	61854056	0	-	.	gene_id "ENSMUSG00000032254.11"; gene_type "protein_coding"; gene_name "Kif23"; level 2; mgi_id "MGI:1919069"; havana_gene "OTTMUSG00000062532.1";
chr9	HAVANA	UTR	61824562	61824948	0	-	.	gene_id "ENSMUSG00000032254.11"; transcript_id "ENSMUST00000034815.9"; gene_type "protein_coding"; gene_name "Kif23"; transcript_type "protein_coding"; transcript_name "Kif23-201"; exon_number 23; exon_id "ENSMUSE00000636268.3"; level 2; protein_id "ENSMUSP00000034815.8"; transcript_support_level "1"; mgi_id "MGI:1919069"; tag "basic"; tag "Ensembl_canonical"; tag "GENCODE_Primary"; tag "appris_principal_1"; tag "CCDS"; ccdsid "CCDS40662.1"; havana_gene "OTTMUSG00000062532.1"; havana_transcript "OTTMUST00000152329.1";
chr9	HAVANA	exon	61824562	61824961	0	-	.	gene_id "ENSMUSG00000032254.11"; transcript_id "ENSMUST00000034815.9"; gene_type "protein_coding"; gene_name "Kif23"; transcript_type "protein_coding"; transcript_name "Kif23-201"; exon_number 23; exon_id "ENSMUSE00000636268.3"; level 2; protein_id "ENSMUSP00000034815.8"; transcript_support_level "1"; mgi_id "MGI:1919069"; tag "basic"; tag "Ensembl_canonical"; tag "GENCODE_Primary"; tag "appris_principal_1"; tag "CCDS"; ccdsid "CCDS40662.1"; havana_gene "OTTMUSG00000062532.1"; havana_transcript "OTTMUST00000152329.1";
chr9	HAVANA	transcript	61824562	61854056	0	-	.	gene_id "ENSMUSG00000032254.11"; transcript_id "ENSMUST00000034815.9"; gene_type "protein_coding"; gene_name "Kif23"; transcript_type "protein_coding"; transcript_name "Kif23-201"; level 2; protein_id "ENSMUSP00000034815.8"; transcript_support_level "1"; mgi_id "MGI:1919069"; tag "basic"; tag "Ensembl_canonical"; tag "GENCODE_Primary"; tag "appris_principal_1"; tag "CCDS"; ccdsid "CCDS40662.1"; havana_gene "OTTMUSG00000062532.1"; havana_transcript "OTTMUST00000152329.1";
chr9	HAVANA	exon	61824773	61824961	0	-	.	gene_id "ENSMUSG00000032254.11"; transcript_id "ENSMUST00000215319.2"; gene_type "protein_coding"; gene_name "Kif23"; transcript_type "protein_coding_CDS_not_defined"; transcript_name "Kif23-206"; exon_number 4; exon_id "ENSMUSE00001402509.2"; level 2; transcript_support_level "2"; mgi_id "MGI:1919069"; havana_gene "OTTMUSG00000062532.1"; havana_transcript "OTTMUST00000152330.1";
chr9	ENSEMBL_gcm37	exon	61824773	61824961	0.55339716113014	-	.	gene_id "ENSMUSG00000032254.11"; transcript_id "ENSMUSG00000032254.11_tx_9"; exon_id "chr9_61824773_61824961_-"; exonnum "24"; txlen "3166";
chr9	HAVANA	transcript	61824773	61828526	0	-	.	gene_id "ENSMUSG00000032254.11"; transcript_id "ENSMUST00000215319.2"; gene_type "protein_coding"; gene_name "Kif23"; transcript_type "protein_coding_CDS_not_defined"; transcript_name "Kif23-206"; level 2; transcript_support_level "2"; mgi_id "MGI:1919069"; havana_gene "OTTMUSG00000062532.1"; havana_transcript "OTTMUST00000152330.1";
chr9	HAVANA	stop_codon	61824946	61824948	0	-	0	gene_id "ENSMUSG00000032254.11"; transcript_id "ENSMUST00000034815.9"; gene_type "protein_coding"; gene_name "Kif23"; transcript_type "protein_coding"; transcript_name "Kif23-201"; exon_number 23; exon_id "ENSMUSE00000636268.3"; level 2; protein_id "ENSMUSP00000034815.8"; transcript_support_level "1"; mgi_id "MGI:1919069"; tag "basic"; tag "Ensembl_canonical"; tag "GENCODE_Primary"; tag "appris_principal_1"; tag "CCDS"; ccdsid "CCDS40662.1"; havana_gene "OTTMUSG00000062532.1"; havana_transcript "OTTMUST00000152329.1";
chr9	HAVANA	CDS	61824949	61824961	0	-	1	gene_id "ENSMUSG00000032254.11"; transcript_id "ENSMUST00000034815.9"; gene_type "protein_coding"; gene_name "Kif23"; transcript_type "protein_coding"; transcript_name "Kif23-201"; exon_number 23; exon_id "ENSMUSE00000636268.3"; level 2; protein_id "ENSMUSP00000034815.8"; transcript_support_level "1"; mgi_id "MGI:1919069"; tag "basic"; tag "Ensembl_canonical"; tag "GENCODE_Primary"; tag "appris_principal_1"; tag "CCDS"; ccdsid "CCDS40662.1"; havana_gene "OTTMUSG00000062532.1"; havana_transcript "OTTMUST00000152329.1";
chr9	HAVANA	exon	61826170	61826252	0	-	.	gene_id "ENSMUSG00000032254.11"; transcript_id "ENSMUST00000213159.2"; gene_type "protein_coding"; gene_name "Kif23"; transcript_type "protein_coding_CDS_not_defined"; transcript_name "Kif23-202"; exon_number 4; exon_id "ENSMUSE00001405248.2"; level 2; transcript_support_level "5"; mgi_id "MGI:1919069"; havana_gene "OTTMUSG00000062532.1"; havana_transcript "OTTMUST00000152328.1";
chr9	HAVANA	exon	61826182	61826252	0	-	.	gene_id "ENSMUSG00000032254.11"; transcript_id "ENSMUST00000034815.9"; gene_type "protein_coding"; gene_name "Kif23"; transcript_type "protein_coding"; transcript_name "Kif23-201"; exon_number 22; exon_id "ENSMUSE00000533157.2"; level 2; protein_id "ENSMUSP00000034815.8"; transcript_support_level "1"; mgi_id "MGI:1919069"; tag "basic"; tag "Ensembl_canonical"; tag "GENCODE_Primary"; tag "appris_principal_1"; tag "CCDS"; ccdsid "CCDS40662.1"; havana_gene "OTTMUSG00000062532.1"; havana_transcript "OTTMUST00000152329.1";
chr9	HAVANA	CDS	61826182	61826252	0	-	0	gene_id "ENSMUSG00000032254.11"; transcript_id "ENSMUST00000034815.9"; gene_type "protein_coding"; gene_name "Kif23"; transcript_type "protein_coding"; transcript_name "Kif23-201"; exon_number 22; exon_id "ENSMUSE00000533157.2"; level 2; protein_id "ENSMUSP00000034815.8"; transcript_support_level "1"; mgi_id "MGI:1919069"; tag "basic"; tag "Ensembl_canonical"; tag "GENCODE_Primary"; tag "appris_principal_1"; tag "CCDS"; ccdsid "CCDS40662.1"; havana_gene "OTTMUSG00000062532.1"; havana_transcript "OTTMUST00000152329.1";
chr9	HAVANA	exon	61826182	61826252	0	-	.	gene_id "ENSMUSG00000032254.11"; transcript_id "ENSMUST00000215319.2"; gene_type "protein_coding"; gene_name "Kif23"; transcript_type "protein_coding_CDS_not_defined"; transcript_name "Kif23-206"; exon_number 3; exon_id "ENSMUSE00001397205.2"; level 2; transcript_support_level "2"; mgi_id "MGI:1919069"; havana_gene "OTTMUSG00000062532.1"; havana_transcript "OTTMUST00000152330.1";
chr9	ENSEMBL_gcm37	exon	61826182	61826252	0.55339716113014	-	.	gene_id "ENSMUSG00000032254.11"; transcript_id "ENSMUSG00000032254.11_tx_9"; exon_id "chr9_61826182_61826252_-"; exonnum "23"; txlen "3166";
chr9	HAVANA	exon	61826185	61826252	0	-	.	gene_id "ENSMUSG00000032254.11"; transcript_id "ENSMUST00000215743.2"; gene_type "protein_coding"; gene_name "Kif23"; transcript_type "retained_intron"; transcript_name "Kif23-208"; exon_number 4; exon_id "ENSMUSE00001403694.2"; level 2; transcript_support_level "1"; mgi_id "MGI:1919069"; havana_gene "OTTMUSG00000062532.1"; havana_transcript "OTTMUST00000152331.1";
chr9	HAVANA	transcript	61826185	61828591	0	-	.	gene_id "ENSMUSG00000032254.11"; transcript_id "ENSMUST00000215743.2"; gene_type "protein_coding"; gene_name "Kif23"; transcript_type "retained_intron"; transcript_name "Kif23-208"; level 2; transcript_support_level "1"; mgi_id "MGI:1919069"; havana_gene "OTTMUSG00000062532.1"; havana_transcript "OTTMUST00000152331.1";
chr9	HAVANA	exon	61826894	61826975	0	-	.	gene_id "ENSMUSG00000032254.11"; transcript_id "ENSMUST00000213159.2"; gene_type "protein_coding"; gene_name "Kif23"; transcript_type "protein_coding_CDS_not_defined"; transcript_name "Kif23-202"; exon_number 3; exon_id "ENSMUSE00001401898.2"; level 2; transcript_support_level "5"; mgi_id "MGI:1919069"; havana_gene "OTTMUSG00000062532.1"; havana_transcript "OTTMUST00000152328.1";
chr9	HAVANA	exon	61826894	61826975	0	-	.	gene_id "ENSMUSG00000032254.11"; transcript_id "ENSMUST00000034815.9"; gene_type "protein_coding"; gene_name "Kif23"; transcript_type "protein_coding"; transcript_name "Kif23-201"; exon_number 21; exon_id "ENSMUSE00000533158.2"; level 2; protein_id "ENSMUSP00000034815.8"; transcript_support_level "1"; mgi_id "MGI:1919069"; tag "basic"; tag "Ensembl_canonical"; tag "GENCODE_Primary"; tag "appris_principal_1"; tag "CCDS"; ccdsid "CCDS40662.1"; havana_gene "OTTMUSG00000062532.1"; havana_transcript "OTTMUST00000152329.1";
chr9	HAVANA	CDS	61826894	61826975	0	-	1	gene_id "ENSMUSG00000032254.11"; transcript_id "ENSMUST00000034815.9"; gene_type "protein_coding"; gene_name "Kif23"; transcript_type "protein_coding"; transcript_name "Kif23-201"; exon_number 21; exon_id "ENSMUSE00000533158.2"; level 2; protein_id "ENSMUSP00000034815.8"; transcript_support_level "1"; mgi_id "MGI:1919069"; tag "basic"; tag "Ensembl_canonical"; tag "GENCODE_Primary"; tag "appris_principal_1"; tag "CCDS"; ccdsid "CCDS40662.1"; havana_gene "OTTMUSG00000062532.1"; havana_transcript "OTTMUST00000152329.1";
chr9	HAVANA	exon	61826894	61826975	0	-	.	gene_id "ENSMUSG00000032254.11"; transcript_id "ENSMUST00000215743.2"; gene_type "protein_coding"; gene_name "Kif23"; transcript_type "retained_intron"; transcript_name "Kif23-208"; exon_number 3; exon_id "ENSMUSE00001401898.2"; level 2; transcript_support_level "1"; mgi_id "MGI:1919069"; havana_gene "OTTMUSG00000062532.1"; havana_transcript "OTTMUST00000152331.1";
chr9	ENSEMBL_gcm37	exon	61826894	61826975	0.55339716113014	-	.	gene_id "ENSMUSG00000032254.11"; transcript_id "ENSMUSG00000032254.11_tx_9"; exon_id "chr9_61826894_61826975_-"; exonnum "22"; txlen "3166";
chr9	HAVANA	exon	61827157	61827239	0	-	.	gene_id "ENSMUSG00000032254.11"; transcript_id "ENSMUST00000213159.2"; gene_type "protein_coding"; gene_name "Kif23"; transcript_type "protein_coding_CDS_not_defined"; transcript_name "Kif23-202"; exon_number 2; exon_id "ENSMUSE00001402092.2"; level 2; transcript_support_level "5"; mgi_id "MGI:1919069"; havana_gene "OTTMUSG00000062532.1"; havana_transcript "OTTMUST00000152328.1";
chr9	HAVANA	exon	61827157	61827239	0	-	.	gene_id "ENSMUSG00000032254.11"; transcript_id "ENSMUST00000034815.9"; gene_type "protein_coding"; gene_name "Kif23"; transcript_type "protein_coding"; transcript_name "Kif23-201"; exon_number 20; exon_id "ENSMUSE00000533160.2"; level 2; protein_id "ENSMUSP00000034815.8"; transcript_support_level "1"; mgi_id "MGI:1919069"; tag "basic"; tag "Ensembl_canonical"; tag "GENCODE_Primary"; tag "appris_principal_1"; tag "CCDS"; ccdsid "CCDS40662.1"; havana_gene "OTTMUSG00000062532.1"; havana_transcript "OTTMUST00000152329.1";
chr9	HAVANA	CDS	61827157	61827239	0	-	0	gene_id "ENSMUSG00000032254.11"; transcript_id "ENSMUST00000034815.9"; gene_type "protein_coding"; gene_name "Kif23"; transcript_type "protein_coding"; transcript_name "Kif23-201"; exon_number 20; exon_id "ENSMUSE00000533160.2"; level 2; protein_id "ENSMUSP00000034815.8"; transcript_support_level "1"; mgi_id "MGI:1919069"; tag "basic"; tag "Ensembl_canonical"; tag "GENCODE_Primary"; tag "appris_principal_1"; tag "CCDS"; ccdsid "CCDS40662.1"; havana_gene "OTTMUSG00000062532.1"; havana_transcript "OTTMUST00000152329.1";
chr9	HAVANA	exon	61827157	61827239	0	-	.	gene_id "ENSMUSG00000032254.11"; transcript_id "ENSMUST00000215319.2"; gene_type "protein_coding"; gene_name "Kif23"; transcript_type "protein_coding_CDS_not_defined"; transcript_name "Kif23-206"; exon_number 2; exon_id "ENSMUSE00001402092.2"; level 2; transcript_support_level "2"; mgi_id "MGI:1919069"; havana_gene "OTTMUSG00000062532.1"; havana_transcript "OTTMUST00000152330.1";
chr9	HAVANA	exon	61827157	61827239	0	-	.	gene_id "ENSMUSG00000032254.11"; transcript_id "ENSMUST00000215743.2"; gene_type "protein_coding"; gene_name "Kif23"; transcript_type "retained_intron"; transcript_name "Kif23-208"; exon_number 2; exon_id "ENSMUSE00001402092.2"; level 2; transcript_support_level "1"; mgi_id "MGI:1919069"; havana_gene "OTTMUSG00000062532.1"; havana_transcript "OTTMUST00000152331.1";
chr9	ENSEMBL_gcm37	exon	61827157	61827239	0.55339716113014	-	.	gene_id "ENSMUSG00000032254.11"; transcript_id "ENSMUSG00000032254.11_tx_9"; exon_id "chr9_61827157_61827239_-"; exonnum "21"; txlen "3166";
chr9	HAVANA	exon	61828301	61828526	0	-	.	gene_id "ENSMUSG00000032254.11"; transcript_id "ENSMUST00000215319.2"; gene_type "protein_coding"; gene_name "Kif23"; transcript_type "protein_coding_CDS_not_defined"; transcript_name "Kif23-206"; exon_number 1; exon_id "ENSMUSE00001397447.2"; level 2; transcript_support_level "2"; mgi_id "MGI:1919069"; havana_gene "OTTMUSG00000062532.1"; havana_transcript "OTTMUST00000152330.1";
chr9	HAVANA	exon	61828301	61828528	0	-	.	gene_id "ENSMUSG00000032254.11"; transcript_id "ENSMUST00000034815.9"; gene_type "protein_coding"; gene_name "Kif23"; transcript_type "protein_coding"; transcript_name "Kif23-201"; exon_number 19; exon_id "ENSMUSE00000533161.2"; level 2; protein_id "ENSMUSP00000034815.8"; transcript_support_level "1"; mgi_id "MGI:1919069"; tag "basic"; tag "Ensembl_canonical"; tag "GENCODE_Primary"; tag "appris_principal_1"; tag "CCDS"; ccdsid "CCDS40662.1"; havana_gene "OTTMUSG00000062532.1"; havana_transcript "OTTMUST00000152329.1";
chr9	HAVANA	CDS	61828301	61828528	0	-	0	gene_id "ENSMUSG00000032254.11"; transcript_id "ENSMUST00000034815.9"; gene_type "protein_coding"; gene_name "Kif23"; transcript_type "protein_coding"; transcript_name "Kif23-201"; exon_number 19; exon_id "ENSMUSE00000533161.2"; level 2; protein_id "ENSMUSP00000034815.8"; transcript_support_level "1"; mgi_id "MGI:1919069"; tag "basic"; tag "Ensembl_canonical"; tag "GENCODE_Primary"; tag "appris_principal_1"; tag "CCDS"; ccdsid "CCDS40662.1"; havana_gene "OTTMUSG00000062532.1"; havana_transcript "OTTMUST00000152329.1";
chr9	ENSEMBL_gcm37	exon	61828301	61828528	0.55339716113014	-	.	gene_id "ENSMUSG00000032254.11"; transcript_id "ENSMUSG00000032254.11_tx_9"; exon_id "chr9_61828301_61828528_-"; exonnum "20"; txlen "3166";
chr9	HAVANA	exon	61828301	61828591	0	-	.	gene_id "ENSMUSG00000032254.11"; transcript_id "ENSMUST00000213159.2"; gene_type "protein_coding"; gene_name "Kif23"; transcript_type "protein_coding_CDS_not_defined"; transcript_name "Kif23-202"; exon_number 1; exon_id "ENSMUSE00001404230.2"; level 2; transcript_support_level "5"; mgi_id "MGI:1919069"; havana_gene "OTTMUSG00000062532.1"; havana_transcript "OTTMUST00000152328.1";
chr9	HAVANA	exon	61828301	61828591	0	-	.	gene_id "ENSMUSG00000032254.11"; transcript_id "ENSMUST00000215743.2"; gene_type "protein_coding"; gene_name "Kif23"; transcript_type "retained_intron"; transcript_name "Kif23-208"; exon_number 1; exon_id "ENSMUSE00001404230.2"; level 2; transcript_support_level "1"; mgi_id "MGI:1919069"; havana_gene "OTTMUSG00000062532.1"; havana_transcript "OTTMUST00000152331.1";
chr9	HAVANA	exon	61828469	61828528	0	-	.	gene_id "ENSMUSG00000032254.11"; transcript_id "ENSMUST00000216812.2"; gene_type "protein_coding"; gene_name "Kif23"; transcript_type "protein_coding_CDS_not_defined"; transcript_name "Kif23-212"; exon_number 3; exon_id "ENSMUSE00001394093.2"; level 2; transcript_support_level "3"; mgi_id "MGI:1919069"; havana_gene "OTTMUSG00000062532.1"; havana_transcript "OTTMUST00000154938.1";
chr9	HAVANA	transcript	61828469	61832403	0	-	.	gene_id "ENSMUSG00000032254.11"; transcript_id "ENSMUST00000216812.2"; gene_type "protein_coding"; gene_name "Kif23"; transcript_type "protein_coding_CDS_not_defined"; transcript_name "Kif23-212"; level 2; transcript_support_level "3"; mgi_id "MGI:1919069"; havana_gene "OTTMUSG00000062532.1"; havana_transcript "OTTMUST00000154938.1";
chr9	HAVANA	exon	61830133	61831498	0	-	.	gene_id "ENSMUSG00000032254.11"; transcript_id "ENSMUST00000216717.2"; gene_type "protein_coding"; gene_name "Kif23"; transcript_type "retained_intron"; transcript_name "Kif23-210"; exon_number 13; exon_id "ENSMUSE00001395585.2"; level 2; transcript_support_level "1"; mgi_id "MGI:1919069"; havana_gene "OTTMUSG00000062532.1"; havana_transcript "OTTMUST00000152332.1";
chr9	HAVANA	transcript	61830133	61844058	0	-	.	gene_id "ENSMUSG00000032254.11"; transcript_id "ENSMUST00000216717.2"; gene_type "protein_coding"; gene_name "Kif23"; transcript_type "retained_intron"; transcript_name "Kif23-210"; level 2; transcript_support_level "1"; mgi_id "MGI:1919069"; havana_gene "OTTMUSG00000062532.1"; havana_transcript "OTTMUST00000152332.1";
chr9	HAVANA	exon	61831187	61831498	0	-	.	gene_id "ENSMUSG00000032254.11"; transcript_id "ENSMUST00000034815.9"; gene_type "protein_coding"; gene_name "Kif23"; transcript_type "protein_coding"; transcript_name "Kif23-201"; exon_number 18; exon_id "ENSMUSE00000533162.2"; level 2; protein_id "ENSMUSP00000034815.8"; transcript_support_level "1"; mgi_id "MGI:1919069"; tag "basic"; tag "Ensembl_canonical"; tag "GENCODE_Primary"; tag "appris_principal_1"; tag "CCDS"; ccdsid "CCDS40662.1"; havana_gene "OTTMUSG00000062532.1"; havana_transcript "OTTMUST00000152329.1";
chr9	HAVANA	CDS	61831187	61831498	0	-	0	gene_id "ENSMUSG00000032254.11"; transcript_id "ENSMUST00000034815.9"; gene_type "protein_coding"; gene_name "Kif23"; transcript_type "protein_coding"; transcript_name "Kif23-201"; exon_number 18; exon_id "ENSMUSE00000533162.2"; level 2; protein_id "ENSMUSP00000034815.8"; transcript_support_level "1"; mgi_id "MGI:1919069"; tag "basic"; tag "Ensembl_canonical"; tag "GENCODE_Primary"; tag "appris_principal_1"; tag "CCDS"; ccdsid "CCDS40662.1"; havana_gene "OTTMUSG00000062532.1"; havana_transcript "OTTMUST00000152329.1";
chr9	ENSEMBL_gcm37	exon	61831187	61831498	0.55339716113014	-	.	gene_id "ENSMUSG00000032254.11"; transcript_id "ENSMUSG00000032254.11_tx_9"; exon_id "chr9_61831187_61831498_-"; exonnum "19"; txlen "3166";
chr9	HAVANA	exon	61831914	61832093	0	-	.	gene_id "ENSMUSG00000032254.11"; transcript_id "ENSMUST00000034815.9"; gene_type "protein_coding"; gene_name "Kif23"; transcript_type "protein_coding"; transcript_name "Kif23-201"; exon_number 17; exon_id "ENSMUSE00000533163.3"; level 2; protein_id "ENSMUSP00000034815.8"; transcript_support_level "1"; mgi_id "MGI:1919069"; tag "basic"; tag "Ensembl_canonical"; tag "GENCODE_Primary"; tag "appris_principal_1"; tag "CCDS"; ccdsid "CCDS40662.1"; havana_gene "OTTMUSG00000062532.1"; havana_transcript "OTTMUST00000152329.1";
chr9	HAVANA	CDS	61831914	61832093	0	-	0	gene_id "ENSMUSG00000032254.11"; transcript_id "ENSMUST00000034815.9"; gene_type "protein_coding"; gene_name "Kif23"; transcript_type "protein_coding"; transcript_name "Kif23-201"; exon_number 17; exon_id "ENSMUSE00000533163.3"; level 2; protein_id "ENSMUSP00000034815.8"; transcript_support_level "1"; mgi_id "MGI:1919069"; tag "basic"; tag "Ensembl_canonical"; tag "GENCODE_Primary"; tag "appris_principal_1"; tag "CCDS"; ccdsid "CCDS40662.1"; havana_gene "OTTMUSG00000062532.1"; havana_transcript "OTTMUST00000152329.1";
chr9	HAVANA	exon	61831914	61832093	0	-	.	gene_id "ENSMUSG00000032254.11"; transcript_id "ENSMUST00000216812.2"; gene_type "protein_coding"; gene_name "Kif23"; transcript_type "protein_coding_CDS_not_defined"; transcript_name "Kif23-212"; exon_number 2; exon_id "ENSMUSE00001403797.2"; level 2; transcript_support_level "3"; mgi_id "MGI:1919069"; havana_gene "OTTMUSG00000062532.1"; havana_transcript "OTTMUST00000154938.1";
chr9	HAVANA	exon	61831914	61832093	0	-	.	gene_id "ENSMUSG00000032254.11"; transcript_id "ENSMUST00000216717.2"; gene_type "protein_coding"; gene_name "Kif23"; transcript_type "retained_intron"; transcript_name "Kif23-210"; exon_number 12; exon_id "ENSMUSE00001403797.2"; level 2; transcript_support_level "1"; mgi_id "MGI:1919069"; havana_gene "OTTMUSG00000062532.1"; havana_transcript "OTTMUST00000152332.1";
chr9	ENSEMBL_gcm37	exon	61831914	61832093	0.55339716113014	-	.	gene_id "ENSMUSG00000032254.11"; transcript_id "ENSMUSG00000032254.11_tx_9"; exon_id "chr9_61831914_61832093_-"; exonnum "18"; txlen "3166";
chr9	HAVANA	exon	61832126	61832425	0	-	.	gene_id "ENSMUSG00000032254.11"; transcript_id "ENSMUST00000214940.2"; gene_type "protein_coding"; gene_name "Kif23"; transcript_type "retained_intron"; transcript_name "Kif23-205"; exon_number 2; exon_id "ENSMUSE00001404897.2"; level 2; transcript_support_level "3"; mgi_id "MGI:1919069"; havana_gene "OTTMUSG00000062532.1"; havana_transcript "OTTMUST00000152333.1";
chr9	HAVANA	transcript	61832126	61832899	0	-	.	gene_id "ENSMUSG00000032254.11"; transcript_id "ENSMUST00000214940.2"; gene_type "protein_coding"; gene_name "Kif23"; transcript_type "retained_intron"; transcript_name "Kif23-205"; level 2; transcript_support_level "3"; mgi_id "MGI:1919069"; havana_gene "OTTMUSG00000062532.1"; havana_transcript "OTTMUST00000152333.1";
chr9	HAVANA	exon	61832252	61832403	0	-	.	gene_id "ENSMUSG00000032254.11"; transcript_id "ENSMUST00000216812.2"; gene_type "protein_coding"; gene_name "Kif23"; transcript_type "protein_coding_CDS_not_defined"; transcript_name "Kif23-212"; exon_number 1; exon_id "ENSMUSE00001393957.2"; level 2; transcript_support_level "3"; mgi_id "MGI:1919069"; havana_gene "OTTMUSG00000062532.1"; havana_transcript "OTTMUST00000154938.1";
chr9	HAVANA	exon	61832252	61832425	0	-	.	gene_id "ENSMUSG00000032254.11"; transcript_id "ENSMUST00000034815.9"; gene_type "protein_coding"; gene_name "Kif23"; transcript_type "protein_coding"; transcript_name "Kif23-201"; exon_number 16; exon_id "ENSMUSE00000434303.4"; level 2; protein_id "ENSMUSP00000034815.8"; transcript_support_level "1"; mgi_id "MGI:1919069"; tag "basic"; tag "Ensembl_canonical"; tag "GENCODE_Primary"; tag "appris_principal_1"; tag "CCDS"; ccdsid "CCDS40662.1"; havana_gene "OTTMUSG00000062532.1"; havana_transcript "OTTMUST00000152329.1";
chr9	HAVANA	CDS	61832252	61832425	0	-	0	gene_id "ENSMUSG00000032254.11"; transcript_id "ENSMUST00000034815.9"; gene_type "protein_coding"; gene_name "Kif23"; transcript_type "protein_coding"; transcript_name "Kif23-201"; exon_number 16; exon_id "ENSMUSE00000434303.4"; level 2; protein_id "ENSMUSP00000034815.8"; transcript_support_level "1"; mgi_id "MGI:1919069"; tag "basic"; tag "Ensembl_canonical"; tag "GENCODE_Primary"; tag "appris_principal_1"; tag "CCDS"; ccdsid "CCDS40662.1"; havana_gene "OTTMUSG00000062532.1"; havana_transcript "OTTMUST00000152329.1";
chr9	HAVANA	exon	61832252	61832425	0	-	.	gene_id "ENSMUSG00000032254.11"; transcript_id "ENSMUST00000216717.2"; gene_type "protein_coding"; gene_name "Kif23"; transcript_type "retained_intron"; transcript_name "Kif23-210"; exon_number 11; exon_id "ENSMUSE00001400889.2"; level 2; transcript_support_level "1"; mgi_id "MGI:1919069"; havana_gene "OTTMUSG00000062532.1"; havana_transcript "OTTMUST00000152332.1";
chr9	ENSEMBL_gcm37	exon	61832252	61832425	0.55339716113014	-	.	gene_id "ENSMUSG00000032254.11"; transcript_id "ENSMUSG00000032254.11_tx_9"; exon_id "chr9_61832252_61832425_-"; exonnum "17"; txlen "3166";
chr9	HAVANA	exon	61832334	61832425	0	-	.	gene_id "ENSMUSG00000032254.11"; transcript_id "ENSMUST00000216746.2"; gene_type "protein_coding"; gene_name "Kif23"; transcript_type "retained_intron"; transcript_name "Kif23-211"; exon_number 3; exon_id "ENSMUSE00001399932.2"; level 2; transcript_support_level "3"; mgi_id "MGI:1919069"; havana_gene "OTTMUSG00000062532.1"; havana_transcript "OTTMUST00000152334.1";
chr9	HAVANA	transcript	61832334	61833970	0	-	.	gene_id "ENSMUSG00000032254.11"; transcript_id "ENSMUST00000216746.2"; gene_type "protein_coding"; gene_name "Kif23"; transcript_type "retained_intron"; transcript_name "Kif23-211"; level 2; transcript_support_level "3"; mgi_id "MGI:1919069"; havana_gene "OTTMUSG00000062532.1"; havana_transcript "OTTMUST00000152334.1";
chr9	HAVANA	exon	61832812	61832899	0	-	.	gene_id "ENSMUSG00000032254.11"; transcript_id "ENSMUST00000214940.2"; gene_type "protein_coding"; gene_name "Kif23"; transcript_type "retained_intron"; transcript_name "Kif23-205"; exon_number 1; exon_id "ENSMUSE00001401564.2"; level 2; transcript_support_level "3"; mgi_id "MGI:1919069"; havana_gene "OTTMUSG00000062532.1"; havana_transcript "OTTMUST00000152333.1";
chr9	HAVANA	exon	61832812	61832969	0	-	.	gene_id "ENSMUSG00000032254.11"; transcript_id "ENSMUST00000034815.9"; gene_type "protein_coding"; gene_name "Kif23"; transcript_type "protein_coding"; transcript_name "Kif23-201"; exon_number 15; exon_id "ENSMUSE00000434306.4"; level 2; protein_id "ENSMUSP00000034815.8"; transcript_support_level "1"; mgi_id "MGI:1919069"; tag "basic"; tag "Ensembl_canonical"; tag "GENCODE_Primary"; tag "appris_principal_1"; tag "CCDS"; ccdsid "CCDS40662.1"; havana_gene "OTTMUSG00000062532.1"; havana_transcript "OTTMUST00000152329.1";
chr9	HAVANA	CDS	61832812	61832969	0	-	2	gene_id "ENSMUSG00000032254.11"; transcript_id "ENSMUST00000034815.9"; gene_type "protein_coding"; gene_name "Kif23"; transcript_type "protein_coding"; transcript_name "Kif23-201"; exon_number 15; exon_id "ENSMUSE00000434306.4"; level 2; protein_id "ENSMUSP00000034815.8"; transcript_support_level "1"; mgi_id "MGI:1919069"; tag "basic"; tag "Ensembl_canonical"; tag "GENCODE_Primary"; tag "appris_principal_1"; tag "CCDS"; ccdsid "CCDS40662.1"; havana_gene "OTTMUSG00000062532.1"; havana_transcript "OTTMUST00000152329.1";
chr9	HAVANA	exon	61832812	61832969	0	-	.	gene_id "ENSMUSG00000032254.11"; transcript_id "ENSMUST00000216717.2"; gene_type "protein_coding"; gene_name "Kif23"; transcript_type "retained_intron"; transcript_name "Kif23-210"; exon_number 10; exon_id "ENSMUSE00001400538.2"; level 2; transcript_support_level "1"; mgi_id "MGI:1919069"; havana_gene "OTTMUSG00000062532.1"; havana_transcript "OTTMUST00000152332.1";
chr9	HAVANA	exon	61832812	61832969	0	-	.	gene_id "ENSMUSG00000032254.11"; transcript_id "ENSMUST00000216746.2"; gene_type "protein_coding"; gene_name "Kif23"; transcript_type "retained_intron"; transcript_name "Kif23-211"; exon_number 2; exon_id "ENSMUSE00001400538.2"; level 2; transcript_support_level "3"; mgi_id "MGI:1919069"; havana_gene "OTTMUSG00000062532.1"; havana_transcript "OTTMUST00000152334.1";
chr9	ENSEMBL_gcm37	exon	61832812	61832969	0.55339716113014	-	.	gene_id "ENSMUSG00000032254.11"; transcript_id "ENSMUSG00000032254.11_tx_9"; exon_id "chr9_61832812_61832969_-"; exonnum "16"; txlen "3166";
chr9	HAVANA	exon	61832879	61832969	0	-	.	gene_id "ENSMUSG00000032254.11"; transcript_id "ENSMUST00000214295.2"; gene_type "protein_coding"; gene_name "Kif23"; transcript_type "protein_coding"; transcript_name "Kif23-204"; exon_number 16; exon_id "ENSMUSE00001397384.2"; level 2; protein_id "ENSMUSP00000149553.2"; transcript_support_level "1"; mgi_id "MGI:1919069"; tag "mRNA_end_NF"; tag "cds_end_NF"; havana_gene "OTTMUSG00000062532.1"; havana_transcript "OTTMUST00000152335.1";
chr9	HAVANA	CDS	61832879	61832969	0	-	2	gene_id "ENSMUSG00000032254.11"; transcript_id "ENSMUST00000214295.2"; gene_type "protein_coding"; gene_name "Kif23"; transcript_type "protein_coding"; transcript_name "Kif23-204"; exon_number 16; exon_id "ENSMUSE00001397384.2"; level 2; protein_id "ENSMUSP00000149553.2"; transcript_support_level "1"; mgi_id "MGI:1919069"; tag "mRNA_end_NF"; tag "cds_end_NF"; havana_gene "OTTMUSG00000062532.1"; havana_transcript "OTTMUST00000152335.1";
chr9	HAVANA	transcript	61832879	61854042	0	-	.	gene_id "ENSMUSG00000032254.11"; transcript_id "ENSMUST00000214295.2"; gene_type "protein_coding"; gene_name "Kif23"; transcript_type "protein_coding"; transcript_name "Kif23-204"; level 2; protein_id "ENSMUSP00000149553.2"; transcript_support_level "1"; mgi_id "MGI:1919069"; tag "mRNA_end_NF"; tag "cds_end_NF"; havana_gene "OTTMUSG00000062532.1"; havana_transcript "OTTMUST00000152335.1";
chr9	HAVANA	exon	61833642	61833800	0	-	.	gene_id "ENSMUSG00000032254.11"; transcript_id "ENSMUST00000034815.9"; gene_type "protein_coding"; gene_name "Kif23"; transcript_type "protein_coding"; transcript_name "Kif23-201"; exon_number 14; exon_id "ENSMUSE00000434310.4"; level 2; protein_id "ENSMUSP00000034815.8"; transcript_support_level "1"; mgi_id "MGI:1919069"; tag "basic"; tag "Ensembl_canonical"; tag "GENCODE_Primary"; tag "appris_principal_1"; tag "CCDS"; ccdsid "CCDS40662.1"; havana_gene "OTTMUSG00000062532.1"; havana_transcript "OTTMUST00000152329.1";
chr9	HAVANA	CDS	61833642	61833800	0	-	2	gene_id "ENSMUSG00000032254.11"; transcript_id "ENSMUST00000034815.9"; gene_type "protein_coding"; gene_name "Kif23"; transcript_type "protein_coding"; transcript_name "Kif23-201"; exon_number 14; exon_id "ENSMUSE00000434310.4"; level 2; protein_id "ENSMUSP00000034815.8"; transcript_support_level "1"; mgi_id "MGI:1919069"; tag "basic"; tag "Ensembl_canonical"; tag "GENCODE_Primary"; tag "appris_principal_1"; tag "CCDS"; ccdsid "CCDS40662.1"; havana_gene "OTTMUSG00000062532.1"; havana_transcript "OTTMUST00000152329.1";
chr9	HAVANA	exon	61833642	61833800	0	-	.	gene_id "ENSMUSG00000032254.11"; transcript_id "ENSMUST00000216717.2"; gene_type "protein_coding"; gene_name "Kif23"; transcript_type "retained_intron"; transcript_name "Kif23-210"; exon_number 9; exon_id "ENSMUSE00001399234.2"; level 2; transcript_support_level "1"; mgi_id "MGI:1919069"; havana_gene "OTTMUSG00000062532.1"; havana_transcript "OTTMUST00000152332.1";
chr9	HAVANA	exon	61833642	61833800	0	-	.	gene_id "ENSMUSG00000032254.11"; transcript_id "ENSMUST00000214295.2"; gene_type "protein_coding"; gene_name "Kif23"; transcript_type "protein_coding"; transcript_name "Kif23-204"; exon_number 15; exon_id "ENSMUSE00000434310.4"; level 2; protein_id "ENSMUSP00000149553.2"; transcript_support_level "1"; mgi_id "MGI:1919069"; tag "mRNA_end_NF"; tag "cds_end_NF"; havana_gene "OTTMUSG00000062532.1"; havana_transcript "OTTMUST00000152335.1";
chr9	HAVANA	CDS	61833642	61833800	0	-	2	gene_id "ENSMUSG00000032254.11"; transcript_id "ENSMUST00000214295.2"; gene_type "protein_coding"; gene_name "Kif23"; transcript_type "protein_coding"; transcript_name "Kif23-204"; exon_number 15; exon_id "ENSMUSE00000434310.4"; level 2; protein_id "ENSMUSP00000149553.2"; transcript_support_level "1"; mgi_id "MGI:1919069"; tag "mRNA_end_NF"; tag "cds_end_NF"; havana_gene "OTTMUSG00000062532.1"; havana_transcript "OTTMUST00000152335.1";
chr9	ENSEMBL_gcm37	exon	61833642	61833800	0.55339716113014	-	.	gene_id "ENSMUSG00000032254.11"; transcript_id "ENSMUSG00000032254.11_tx_9"; exon_id "chr9_61833642_61833800_-"; exonnum "15"; txlen "3166";
chr9	HAVANA	exon	61833642	61833970	0	-	.	gene_id "ENSMUSG00000032254.11"; transcript_id "ENSMUST00000216746.2"; gene_type "protein_coding"; gene_name "Kif23"; transcript_type "retained_intron"; transcript_name "Kif23-211"; exon_number 1; exon_id "ENSMUSE00001402517.2"; level 2; transcript_support_level "3"; mgi_id "MGI:1919069"; havana_gene "OTTMUSG00000062532.1"; havana_transcript "OTTMUST00000152334.1";
chr9	HAVANA	exon	61834070	61834749	0	-	.	gene_id "ENSMUSG00000032254.11"; transcript_id "ENSMUST00000213595.2"; gene_type "protein_coding"; gene_name "Kif23"; transcript_type "retained_intron"; transcript_name "Kif23-203"; exon_number 12; exon_id "ENSMUSE00001402662.2"; level 2; transcript_support_level "1"; mgi_id "MGI:1919069"; havana_gene "OTTMUSG00000062532.1"; havana_transcript "OTTMUST00000152336.1";
chr9	HAVANA	transcript	61834070	61854018	0	-	.	gene_id "ENSMUSG00000032254.11"; transcript_id "ENSMUST00000213595.2"; gene_type "protein_coding"; gene_name "Kif23"; transcript_type "retained_intron"; transcript_name "Kif23-203"; level 2; transcript_support_level "1"; mgi_id "MGI:1919069"; havana_gene "OTTMUSG00000062532.1"; havana_transcript "OTTMUST00000152336.1";
chr9	HAVANA	exon	61834319	61834445	0	-	.	gene_id "ENSMUSG00000032254.11"; transcript_id "ENSMUST00000034815.9"; gene_type "protein_coding"; gene_name "Kif23"; transcript_type "protein_coding"; transcript_name "Kif23-201"; exon_number 13; exon_id "ENSMUSE00000434314.4"; level 2; protein_id "ENSMUSP00000034815.8"; transcript_support_level "1"; mgi_id "MGI:1919069"; tag "basic"; tag "Ensembl_canonical"; tag "GENCODE_Primary"; tag "appris_principal_1"; tag "CCDS"; ccdsid "CCDS40662.1"; havana_gene "OTTMUSG00000062532.1"; havana_transcript "OTTMUST00000152329.1";
chr9	HAVANA	CDS	61834319	61834445	0	-	0	gene_id "ENSMUSG00000032254.11"; transcript_id "ENSMUST00000034815.9"; gene_type "protein_coding"; gene_name "Kif23"; transcript_type "protein_coding"; transcript_name "Kif23-201"; exon_number 13; exon_id "ENSMUSE00000434314.4"; level 2; protein_id "ENSMUSP00000034815.8"; transcript_support_level "1"; mgi_id "MGI:1919069"; tag "basic"; tag "Ensembl_canonical"; tag "GENCODE_Primary"; tag "appris_principal_1"; tag "CCDS"; ccdsid "CCDS40662.1"; havana_gene "OTTMUSG00000062532.1"; havana_transcript "OTTMUST00000152329.1";
chr9	HAVANA	exon	61834319	61834445	0	-	.	gene_id "ENSMUSG00000032254.11"; transcript_id "ENSMUST00000216717.2"; gene_type "protein_coding"; gene_name "Kif23"; transcript_type "retained_intron"; transcript_name "Kif23-210"; exon_number 8; exon_id "ENSMUSE00001404945.2"; level 2; transcript_support_level "1"; mgi_id "MGI:1919069"; havana_gene "OTTMUSG00000062532.1"; havana_transcript "OTTMUST00000152332.1";
chr9	HAVANA	exon	61834319	61834445	0	-	.	gene_id "ENSMUSG00000032254.11"; transcript_id "ENSMUST00000214295.2"; gene_type "protein_coding"; gene_name "Kif23"; transcript_type "protein_coding"; transcript_name "Kif23-204"; exon_number 14; exon_id "ENSMUSE00000434314.4"; level 2; protein_id "ENSMUSP00000149553.2"; transcript_support_level "1"; mgi_id "MGI:1919069"; tag "mRNA_end_NF"; tag "cds_end_NF"; havana_gene "OTTMUSG00000062532.1"; havana_transcript "OTTMUST00000152335.1";
chr9	HAVANA	CDS	61834319	61834445	0	-	0	gene_id "ENSMUSG00000032254.11"; transcript_id "ENSMUST00000214295.2"; gene_type "protein_coding"; gene_name "Kif23"; transcript_type "protein_coding"; transcript_name "Kif23-204"; exon_number 14; exon_id "ENSMUSE00000434314.4"; level 2; protein_id "ENSMUSP00000149553.2"; transcript_support_level "1"; mgi_id "MGI:1919069"; tag "mRNA_end_NF"; tag "cds_end_NF"; havana_gene "OTTMUSG00000062532.1"; havana_transcript "OTTMUST00000152335.1";
chr9	ENSEMBL_gcm37	exon	61834319	61834445	0.55339716113014	-	.	gene_id "ENSMUSG00000032254.11"; transcript_id "ENSMUSG00000032254.11_tx_9"; exon_id "chr9_61834319_61834445_-"; exonnum "14"; txlen "3166";
chr9	HAVANA	exon	61834630	61834749	0	-	.	gene_id "ENSMUSG00000032254.11"; transcript_id "ENSMUST00000034815.9"; gene_type "protein_coding"; gene_name "Kif23"; transcript_type "protein_coding"; transcript_name "Kif23-201"; exon_number 12; exon_id "ENSMUSE00000434319.4"; level 2; protein_id "ENSMUSP00000034815.8"; transcript_support_level "1"; mgi_id "MGI:1919069"; tag "basic"; tag "Ensembl_canonical"; tag "GENCODE_Primary"; tag "appris_principal_1"; tag "CCDS"; ccdsid "CCDS40662.1"; havana_gene "OTTMUSG00000062532.1"; havana_transcript "OTTMUST00000152329.1";
chr9	HAVANA	CDS	61834630	61834749	0	-	0	gene_id "ENSMUSG00000032254.11"; transcript_id "ENSMUST00000034815.9"; gene_type "protein_coding"; gene_name "Kif23"; transcript_type "protein_coding"; transcript_name "Kif23-201"; exon_number 12; exon_id "ENSMUSE00000434319.4"; level 2; protein_id "ENSMUSP00000034815.8"; transcript_support_level "1"; mgi_id "MGI:1919069"; tag "basic"; tag "Ensembl_canonical"; tag "GENCODE_Primary"; tag "appris_principal_1"; tag "CCDS"; ccdsid "CCDS40662.1"; havana_gene "OTTMUSG00000062532.1"; havana_transcript "OTTMUST00000152329.1";
chr9	HAVANA	exon	61834630	61834749	0	-	.	gene_id "ENSMUSG00000032254.11"; transcript_id "ENSMUST00000216717.2"; gene_type "protein_coding"; gene_name "Kif23"; transcript_type "retained_intron"; transcript_name "Kif23-210"; exon_number 7; exon_id "ENSMUSE00001396994.2"; level 2; transcript_support_level "1"; mgi_id "MGI:1919069"; havana_gene "OTTMUSG00000062532.1"; havana_transcript "OTTMUST00000152332.1";
chr9	HAVANA	exon	61834630	61834749	0	-	.	gene_id "ENSMUSG00000032254.11"; transcript_id "ENSMUST00000214295.2"; gene_type "protein_coding"; gene_name "Kif23"; transcript_type "protein_coding"; transcript_name "Kif23-204"; exon_number 13; exon_id "ENSMUSE00000434319.4"; level 2; protein_id "ENSMUSP00000149553.2"; transcript_support_level "1"; mgi_id "MGI:1919069"; tag "mRNA_end_NF"; tag "cds_end_NF"; havana_gene "OTTMUSG00000062532.1"; havana_transcript "OTTMUST00000152335.1";
chr9	HAVANA	CDS	61834630	61834749	0	-	0	gene_id "ENSMUSG00000032254.11"; transcript_id "ENSMUST00000214295.2"; gene_type "protein_coding"; gene_name "Kif23"; transcript_type "protein_coding"; transcript_name "Kif23-204"; exon_number 13; exon_id "ENSMUSE00000434319.4"; level 2; protein_id "ENSMUSP00000149553.2"; transcript_support_level "1"; mgi_id "MGI:1919069"; tag "mRNA_end_NF"; tag "cds_end_NF"; havana_gene "OTTMUSG00000062532.1"; havana_transcript "OTTMUST00000152335.1";
chr9	ENSEMBL_gcm37	exon	61834630	61834749	0.55339716113014	-	.	gene_id "ENSMUSG00000032254.11"; transcript_id "ENSMUSG00000032254.11_tx_9"; exon_id "chr9_61834630_61834749_-"; exonnum "13"; txlen "3166";
chr9	HAVANA	exon	61834834	61834915	0	-	.	gene_id "ENSMUSG00000032254.11"; transcript_id "ENSMUST00000215965.2"; gene_type "protein_coding"; gene_name "Kif23"; transcript_type "retained_intron"; transcript_name "Kif23-209"; exon_number 4; exon_id "ENSMUSE00001395508.2"; level 2; transcript_support_level "5"; mgi_id "MGI:1919069"; havana_gene "OTTMUSG00000062532.1"; havana_transcript "OTTMUST00000152337.1";
chr9	HAVANA	transcript	61834834	61839820	0	-	.	gene_id "ENSMUSG00000032254.11"; transcript_id "ENSMUST00000215965.2"; gene_type "protein_coding"; gene_name "Kif23"; transcript_type "retained_intron"; transcript_name "Kif23-209"; level 2; transcript_support_level "5"; mgi_id "MGI:1919069"; havana_gene "OTTMUSG00000062532.1"; havana_transcript "OTTMUST00000152337.1";
chr9	HAVANA	exon	61834836	61834915	0	-	.	gene_id "ENSMUSG00000032254.11"; transcript_id "ENSMUST00000034815.9"; gene_type "protein_coding"; gene_name "Kif23"; transcript_type "protein_coding"; transcript_name "Kif23-201"; exon_number 11; exon_id "ENSMUSE00000636272.2"; level 2; protein_id "ENSMUSP00000034815.8"; transcript_support_level "1"; mgi_id "MGI:1919069"; tag "basic"; tag "Ensembl_canonical"; tag "GENCODE_Primary"; tag "appris_principal_1"; tag "CCDS"; ccdsid "CCDS40662.1"; havana_gene "OTTMUSG00000062532.1"; havana_transcript "OTTMUST00000152329.1";
chr9	HAVANA	CDS	61834836	61834915	0	-	2	gene_id "ENSMUSG00000032254.11"; transcript_id "ENSMUST00000034815.9"; gene_type "protein_coding"; gene_name "Kif23"; transcript_type "protein_coding"; transcript_name "Kif23-201"; exon_number 11; exon_id "ENSMUSE00000636272.2"; level 2; protein_id "ENSMUSP00000034815.8"; transcript_support_level "1"; mgi_id "MGI:1919069"; tag "basic"; tag "Ensembl_canonical"; tag "GENCODE_Primary"; tag "appris_principal_1"; tag "CCDS"; ccdsid "CCDS40662.1"; havana_gene "OTTMUSG00000062532.1"; havana_transcript "OTTMUST00000152329.1";
chr9	HAVANA	exon	61834836	61834915	0	-	.	gene_id "ENSMUSG00000032254.11"; transcript_id "ENSMUST00000216717.2"; gene_type "protein_coding"; gene_name "Kif23"; transcript_type "retained_intron"; transcript_name "Kif23-210"; exon_number 6; exon_id "ENSMUSE00001403686.2"; level 2; transcript_support_level "1"; mgi_id "MGI:1919069"; havana_gene "OTTMUSG00000062532.1"; havana_transcript "OTTMUST00000152332.1";
chr9	HAVANA	exon	61834836	61834915	0	-	.	gene_id "ENSMUSG00000032254.11"; transcript_id "ENSMUST00000214295.2"; gene_type "protein_coding"; gene_name "Kif23"; transcript_type "protein_coding"; transcript_name "Kif23-204"; exon_number 12; exon_id "ENSMUSE00000636272.2"; level 2; protein_id "ENSMUSP00000149553.2"; transcript_support_level "1"; mgi_id "MGI:1919069"; tag "mRNA_end_NF"; tag "cds_end_NF"; havana_gene "OTTMUSG00000062532.1"; havana_transcript "OTTMUST00000152335.1";
chr9	HAVANA	CDS	61834836	61834915	0	-	2	gene_id "ENSMUSG00000032254.11"; transcript_id "ENSMUST00000214295.2"; gene_type "protein_coding"; gene_name "Kif23"; transcript_type "protein_coding"; transcript_name "Kif23-204"; exon_number 12; exon_id "ENSMUSE00000636272.2"; level 2; protein_id "ENSMUSP00000149553.2"; transcript_support_level "1"; mgi_id "MGI:1919069"; tag "mRNA_end_NF"; tag "cds_end_NF"; havana_gene "OTTMUSG00000062532.1"; havana_transcript "OTTMUST00000152335.1";
chr9	HAVANA	exon	61834836	61834915	0	-	.	gene_id "ENSMUSG00000032254.11"; transcript_id "ENSMUST00000213595.2"; gene_type "protein_coding"; gene_name "Kif23"; transcript_type "retained_intron"; transcript_name "Kif23-203"; exon_number 11; exon_id "ENSMUSE00001403686.2"; level 2; transcript_support_level "1"; mgi_id "MGI:1919069"; havana_gene "OTTMUSG00000062532.1"; havana_transcript "OTTMUST00000152336.1";
chr9	ENSEMBL_gcm37	exon	61834836	61834915	0.55339716113014	-	.	gene_id "ENSMUSG00000032254.11"; transcript_id "ENSMUSG00000032254.11_tx_9"; exon_id "chr9_61834836_61834915_-"; exonnum "12"; txlen "3166";
chr9	HAVANA	exon	61836946	61837048	0	-	.	gene_id "ENSMUSG00000032254.11"; transcript_id "ENSMUST00000034815.9"; gene_type "protein_coding"; gene_name "Kif23"; transcript_type "protein_coding"; transcript_name "Kif23-201"; exon_number 10; exon_id "ENSMUSE00000636273.2"; level 2; protein_id "ENSMUSP00000034815.8"; transcript_support_level "1"; mgi_id "MGI:1919069"; tag "basic"; tag "Ensembl_canonical"; tag "GENCODE_Primary"; tag "appris_principal_1"; tag "CCDS"; ccdsid "CCDS40662.1"; havana_gene "OTTMUSG00000062532.1"; havana_transcript "OTTMUST00000152329.1";
chr9	HAVANA	CDS	61836946	61837048	0	-	0	gene_id "ENSMUSG00000032254.11"; transcript_id "ENSMUST00000034815.9"; gene_type "protein_coding"; gene_name "Kif23"; transcript_type "protein_coding"; transcript_name "Kif23-201"; exon_number 10; exon_id "ENSMUSE00000636273.2"; level 2; protein_id "ENSMUSP00000034815.8"; transcript_support_level "1"; mgi_id "MGI:1919069"; tag "basic"; tag "Ensembl_canonical"; tag "GENCODE_Primary"; tag "appris_principal_1"; tag "CCDS"; ccdsid "CCDS40662.1"; havana_gene "OTTMUSG00000062532.1"; havana_transcript "OTTMUST00000152329.1";
chr9	HAVANA	exon	61836946	61837048	0	-	.	gene_id "ENSMUSG00000032254.11"; transcript_id "ENSMUST00000216717.2"; gene_type "protein_coding"; gene_name "Kif23"; transcript_type "retained_intron"; transcript_name "Kif23-210"; exon_number 5; exon_id "ENSMUSE00001396966.2"; level 2; transcript_support_level "1"; mgi_id "MGI:1919069"; havana_gene "OTTMUSG00000062532.1"; havana_transcript "OTTMUST00000152332.1";
chr9	HAVANA	exon	61836946	61837048	0	-	.	gene_id "ENSMUSG00000032254.11"; transcript_id "ENSMUST00000214295.2"; gene_type "protein_coding"; gene_name "Kif23"; transcript_type "protein_coding"; transcript_name "Kif23-204"; exon_number 11; exon_id "ENSMUSE00000636273.2"; level 2; protein_id "ENSMUSP00000149553.2"; transcript_support_level "1"; mgi_id "MGI:1919069"; tag "mRNA_end_NF"; tag "cds_end_NF"; havana_gene "OTTMUSG00000062532.1"; havana_transcript "OTTMUST00000152335.1";
chr9	HAVANA	CDS	61836946	61837048	0	-	0	gene_id "ENSMUSG00000032254.11"; transcript_id "ENSMUST00000214295.2"; gene_type "protein_coding"; gene_name "Kif23"; transcript_type "protein_coding"; transcript_name "Kif23-204"; exon_number 11; exon_id "ENSMUSE00000636273.2"; level 2; protein_id "ENSMUSP00000149553.2"; transcript_support_level "1"; mgi_id "MGI:1919069"; tag "mRNA_end_NF"; tag "cds_end_NF"; havana_gene "OTTMUSG00000062532.1"; havana_transcript "OTTMUST00000152335.1";
chr9	HAVANA	exon	61836946	61837048	0	-	.	gene_id "ENSMUSG00000032254.11"; transcript_id "ENSMUST00000213595.2"; gene_type "protein_coding"; gene_name "Kif23"; transcript_type "retained_intron"; transcript_name "Kif23-203"; exon_number 10; exon_id "ENSMUSE00001396966.2"; level 2; transcript_support_level "1"; mgi_id "MGI:1919069"; havana_gene "OTTMUSG00000062532.1"; havana_transcript "OTTMUST00000152336.1";
chr9	HAVANA	exon	61836946	61837048	0	-	.	gene_id "ENSMUSG00000032254.11"; transcript_id "ENSMUST00000215965.2"; gene_type "protein_coding"; gene_name "Kif23"; transcript_type "retained_intron"; transcript_name "Kif23-209"; exon_number 3; exon_id "ENSMUSE00001396966.2"; level 2; transcript_support_level "5"; mgi_id "MGI:1919069"; havana_gene "OTTMUSG00000062532.1"; havana_transcript "OTTMUST00000152337.1";
chr9	ENSEMBL_gcm37	exon	61836946	61837048	0.55339716113014	-	.	gene_id "ENSMUSG00000032254.11"; transcript_id "ENSMUSG00000032254.11_tx_9"; exon_id "chr9_61836946_61837048_-"; exonnum "11"; txlen "3166";
chr9	HAVANA	exon	61839083	61839204	0	-	.	gene_id "ENSMUSG00000032254.11"; transcript_id "ENSMUST00000034815.9"; gene_type "protein_coding"; gene_name "Kif23"; transcript_type "protein_coding"; transcript_name "Kif23-201"; exon_number 9; exon_id "ENSMUSE00000636274.2"; level 2; protein_id "ENSMUSP00000034815.8"; transcript_support_level "1"; mgi_id "MGI:1919069"; tag "basic"; tag "Ensembl_canonical"; tag "GENCODE_Primary"; tag "appris_principal_1"; tag "CCDS"; ccdsid "CCDS40662.1"; havana_gene "OTTMUSG00000062532.1"; havana_transcript "OTTMUST00000152329.1";
chr9	HAVANA	CDS	61839083	61839204	0	-	2	gene_id "ENSMUSG00000032254.11"; transcript_id "ENSMUST00000034815.9"; gene_type "protein_coding"; gene_name "Kif23"; transcript_type "protein_coding"; transcript_name "Kif23-201"; exon_number 9; exon_id "ENSMUSE00000636274.2"; level 2; protein_id "ENSMUSP00000034815.8"; transcript_support_level "1"; mgi_id "MGI:1919069"; tag "basic"; tag "Ensembl_canonical"; tag "GENCODE_Primary"; tag "appris_principal_1"; tag "CCDS"; ccdsid "CCDS40662.1"; havana_gene "OTTMUSG00000062532.1"; havana_transcript "OTTMUST00000152329.1";
chr9	HAVANA	exon	61839083	61839204	0	-	.	gene_id "ENSMUSG00000032254.11"; transcript_id "ENSMUST00000216717.2"; gene_type "protein_coding"; gene_name "Kif23"; transcript_type "retained_intron"; transcript_name "Kif23-210"; exon_number 4; exon_id "ENSMUSE00001402503.2"; level 2; transcript_support_level "1"; mgi_id "MGI:1919069"; havana_gene "OTTMUSG00000062532.1"; havana_transcript "OTTMUST00000152332.1";
chr9	HAVANA	exon	61839083	61839204	0	-	.	gene_id "ENSMUSG00000032254.11"; transcript_id "ENSMUST00000214295.2"; gene_type "protein_coding"; gene_name "Kif23"; transcript_type "protein_coding"; transcript_name "Kif23-204"; exon_number 10; exon_id "ENSMUSE00000636274.2"; level 2; protein_id "ENSMUSP00000149553.2"; transcript_support_level "1"; mgi_id "MGI:1919069"; tag "mRNA_end_NF"; tag "cds_end_NF"; havana_gene "OTTMUSG00000062532.1"; havana_transcript "OTTMUST00000152335.1";
chr9	HAVANA	CDS	61839083	61839204	0	-	2	gene_id "ENSMUSG00000032254.11"; transcript_id "ENSMUST00000214295.2"; gene_type "protein_coding"; gene_name "Kif23"; transcript_type "protein_coding"; transcript_name "Kif23-204"; exon_number 10; exon_id "ENSMUSE00000636274.2"; level 2; protein_id "ENSMUSP00000149553.2"; transcript_support_level "1"; mgi_id "MGI:1919069"; tag "mRNA_end_NF"; tag "cds_end_NF"; havana_gene "OTTMUSG00000062532.1"; havana_transcript "OTTMUST00000152335.1";
chr9	HAVANA	exon	61839083	61839204	0	-	.	gene_id "ENSMUSG00000032254.11"; transcript_id "ENSMUST00000213595.2"; gene_type "protein_coding"; gene_name "Kif23"; transcript_type "retained_intron"; transcript_name "Kif23-203"; exon_number 9; exon_id "ENSMUSE00001402503.2"; level 2; transcript_support_level "1"; mgi_id "MGI:1919069"; havana_gene "OTTMUSG00000062532.1"; havana_transcript "OTTMUST00000152336.1";
chr9	HAVANA	exon	61839083	61839204	0	-	.	gene_id "ENSMUSG00000032254.11"; transcript_id "ENSMUST00000215965.2"; gene_type "protein_coding"; gene_name "Kif23"; transcript_type "retained_intron"; transcript_name "Kif23-209"; exon_number 2; exon_id "ENSMUSE00001402503.2"; level 2; transcript_support_level "5"; mgi_id "MGI:1919069"; havana_gene "OTTMUSG00000062532.1"; havana_transcript "OTTMUST00000152337.1";
chr9	ENSEMBL_gcm37	exon	61839083	61839204	0.55339716113014	-	.	gene_id "ENSMUSG00000032254.11"; transcript_id "ENSMUSG00000032254.11_tx_9"; exon_id "chr9_61839083_61839204_-"; exonnum "10"; txlen "3166";
chr9	HAVANA	exon	61839357	61839469	0	-	.	gene_id "ENSMUSG00000032254.11"; transcript_id "ENSMUST00000034815.9"; gene_type "protein_coding"; gene_name "Kif23"; transcript_type "protein_coding"; transcript_name "Kif23-201"; exon_number 8; exon_id "ENSMUSE00000636275.2"; level 2; protein_id "ENSMUSP00000034815.8"; transcript_support_level "1"; mgi_id "MGI:1919069"; tag "basic"; tag "Ensembl_canonical"; tag "GENCODE_Primary"; tag "appris_principal_1"; tag "CCDS"; ccdsid "CCDS40662.1"; havana_gene "OTTMUSG00000062532.1"; havana_transcript "OTTMUST00000152329.1";
chr9	HAVANA	CDS	61839357	61839469	0	-	1	gene_id "ENSMUSG00000032254.11"; transcript_id "ENSMUST00000034815.9"; gene_type "protein_coding"; gene_name "Kif23"; transcript_type "protein_coding"; transcript_name "Kif23-201"; exon_number 8; exon_id "ENSMUSE00000636275.2"; level 2; protein_id "ENSMUSP00000034815.8"; transcript_support_level "1"; mgi_id "MGI:1919069"; tag "basic"; tag "Ensembl_canonical"; tag "GENCODE_Primary"; tag "appris_principal_1"; tag "CCDS"; ccdsid "CCDS40662.1"; havana_gene "OTTMUSG00000062532.1"; havana_transcript "OTTMUST00000152329.1";
chr9	HAVANA	exon	61839357	61839469	0	-	.	gene_id "ENSMUSG00000032254.11"; transcript_id "ENSMUST00000216717.2"; gene_type "protein_coding"; gene_name "Kif23"; transcript_type "retained_intron"; transcript_name "Kif23-210"; exon_number 3; exon_id "ENSMUSE00001394905.2"; level 2; transcript_support_level "1"; mgi_id "MGI:1919069"; havana_gene "OTTMUSG00000062532.1"; havana_transcript "OTTMUST00000152332.1";
chr9	HAVANA	exon	61839357	61839469	0	-	.	gene_id "ENSMUSG00000032254.11"; transcript_id "ENSMUST00000214295.2"; gene_type "protein_coding"; gene_name "Kif23"; transcript_type "protein_coding"; transcript_name "Kif23-204"; exon_number 9; exon_id "ENSMUSE00000636275.2"; level 2; protein_id "ENSMUSP00000149553.2"; transcript_support_level "1"; mgi_id "MGI:1919069"; tag "mRNA_end_NF"; tag "cds_end_NF"; havana_gene "OTTMUSG00000062532.1"; havana_transcript "OTTMUST00000152335.1";
chr9	HAVANA	CDS	61839357	61839469	0	-	1	gene_id "ENSMUSG00000032254.11"; transcript_id "ENSMUST00000214295.2"; gene_type "protein_coding"; gene_name "Kif23"; transcript_type "protein_coding"; transcript_name "Kif23-204"; exon_number 9; exon_id "ENSMUSE00000636275.2"; level 2; protein_id "ENSMUSP00000149553.2"; transcript_support_level "1"; mgi_id "MGI:1919069"; tag "mRNA_end_NF"; tag "cds_end_NF"; havana_gene "OTTMUSG00000062532.1"; havana_transcript "OTTMUST00000152335.1";
chr9	HAVANA	exon	61839357	61839469	0	-	.	gene_id "ENSMUSG00000032254.11"; transcript_id "ENSMUST00000213595.2"; gene_type "protein_coding"; gene_name "Kif23"; transcript_type "retained_intron"; transcript_name "Kif23-203"; exon_number 8; exon_id "ENSMUSE00001394905.2"; level 2; transcript_support_level "1"; mgi_id "MGI:1919069"; havana_gene "OTTMUSG00000062532.1"; havana_transcript "OTTMUST00000152336.1";
chr9	ENSEMBL_gcm37	exon	61839357	61839469	0.55339716113014	-	.	gene_id "ENSMUSG00000032254.11"; transcript_id "ENSMUSG00000032254.11_tx_9"; exon_id "chr9_61839357_61839469_-"; exonnum "9"; txlen "3166";
chr9	HAVANA	exon	61839357	61839820	0	-	.	gene_id "ENSMUSG00000032254.11"; transcript_id "ENSMUST00000215965.2"; gene_type "protein_coding"; gene_name "Kif23"; transcript_type "retained_intron"; transcript_name "Kif23-209"; exon_number 1; exon_id "ENSMUSE00001395070.2"; level 2; transcript_support_level "5"; mgi_id "MGI:1919069"; havana_gene "OTTMUSG00000062532.1"; havana_transcript "OTTMUST00000152337.1";
chr9	HAVANA	exon	61840511	61840552	0	-	.	gene_id "ENSMUSG00000032254.11"; transcript_id "ENSMUST00000214295.2"; gene_type "protein_coding"; gene_name "Kif23"; transcript_type "protein_coding"; transcript_name "Kif23-204"; exon_number 8; exon_id "ENSMUSE00001402673.2"; level 2; protein_id "ENSMUSP00000149553.2"; transcript_support_level "1"; mgi_id "MGI:1919069"; tag "mRNA_end_NF"; tag "cds_end_NF"; havana_gene "OTTMUSG00000062532.1"; havana_transcript "OTTMUST00000152335.1";
chr9	HAVANA	CDS	61840511	61840552	0	-	1	gene_id "ENSMUSG00000032254.11"; transcript_id "ENSMUST00000214295.2"; gene_type "protein_coding"; gene_name "Kif23"; transcript_type "protein_coding"; transcript_name "Kif23-204"; exon_number 8; exon_id "ENSMUSE00001402673.2"; level 2; protein_id "ENSMUSP00000149553.2"; transcript_support_level "1"; mgi_id "MGI:1919069"; tag "mRNA_end_NF"; tag "cds_end_NF"; havana_gene "OTTMUSG00000062532.1"; havana_transcript "OTTMUST00000152335.1";
chr9	ENSEMBL_gcm37	exon	61840511	61840552	0.55339716113014	-	.	gene_id "ENSMUSG00000032254.11"; transcript_id "ENSMUSG00000032254.11_tx_9"; exon_id "chr9_61840511_61840552_-"; exonnum "8"; txlen "3166";
chr9	HAVANA	exon	61842662	61842832	0	-	.	gene_id "ENSMUSG00000032254.11"; transcript_id "ENSMUST00000034815.9"; gene_type "protein_coding"; gene_name "Kif23"; transcript_type "protein_coding"; transcript_name "Kif23-201"; exon_number 7; exon_id "ENSMUSE00000636276.2"; level 2; protein_id "ENSMUSP00000034815.8"; transcript_support_level "1"; mgi_id "MGI:1919069"; tag "basic"; tag "Ensembl_canonical"; tag "GENCODE_Primary"; tag "appris_principal_1"; tag "CCDS"; ccdsid "CCDS40662.1"; havana_gene "OTTMUSG00000062532.1"; havana_transcript "OTTMUST00000152329.1";
chr9	HAVANA	CDS	61842662	61842832	0	-	1	gene_id "ENSMUSG00000032254.11"; transcript_id "ENSMUST00000034815.9"; gene_type "protein_coding"; gene_name "Kif23"; transcript_type "protein_coding"; transcript_name "Kif23-201"; exon_number 7; exon_id "ENSMUSE00000636276.2"; level 2; protein_id "ENSMUSP00000034815.8"; transcript_support_level "1"; mgi_id "MGI:1919069"; tag "basic"; tag "Ensembl_canonical"; tag "GENCODE_Primary"; tag "appris_principal_1"; tag "CCDS"; ccdsid "CCDS40662.1"; havana_gene "OTTMUSG00000062532.1"; havana_transcript "OTTMUST00000152329.1";
chr9	HAVANA	exon	61842662	61842832	0	-	.	gene_id "ENSMUSG00000032254.11"; transcript_id "ENSMUST00000216717.2"; gene_type "protein_coding"; gene_name "Kif23"; transcript_type "retained_intron"; transcript_name "Kif23-210"; exon_number 2; exon_id "ENSMUSE00001404380.2"; level 2; transcript_support_level "1"; mgi_id "MGI:1919069"; havana_gene "OTTMUSG00000062532.1"; havana_transcript "OTTMUST00000152332.1";
chr9	HAVANA	exon	61842662	61842832	0	-	.	gene_id "ENSMUSG00000032254.11"; transcript_id "ENSMUST00000214295.2"; gene_type "protein_coding"; gene_name "Kif23"; transcript_type "protein_coding"; transcript_name "Kif23-204"; exon_number 7; exon_id "ENSMUSE00000636276.2"; level 2; protein_id "ENSMUSP00000149553.2"; transcript_support_level "1"; mgi_id "MGI:1919069"; tag "mRNA_end_NF"; tag "cds_end_NF"; havana_gene "OTTMUSG00000062532.1"; havana_transcript "OTTMUST00000152335.1";
chr9	HAVANA	CDS	61842662	61842832	0	-	1	gene_id "ENSMUSG00000032254.11"; transcript_id "ENSMUST00000214295.2"; gene_type "protein_coding"; gene_name "Kif23"; transcript_type "protein_coding"; transcript_name "Kif23-204"; exon_number 7; exon_id "ENSMUSE00000636276.2"; level 2; protein_id "ENSMUSP00000149553.2"; transcript_support_level "1"; mgi_id "MGI:1919069"; tag "mRNA_end_NF"; tag "cds_end_NF"; havana_gene "OTTMUSG00000062532.1"; havana_transcript "OTTMUST00000152335.1";
chr9	HAVANA	exon	61842662	61842832	0	-	.	gene_id "ENSMUSG00000032254.11"; transcript_id "ENSMUST00000213595.2"; gene_type "protein_coding"; gene_name "Kif23"; transcript_type "retained_intron"; transcript_name "Kif23-203"; exon_number 7; exon_id "ENSMUSE00001404380.2"; level 2; transcript_support_level "1"; mgi_id "MGI:1919069"; havana_gene "OTTMUSG00000062532.1"; havana_transcript "OTTMUST00000152336.1";
chr9	ENSEMBL_gcm37	exon	61842662	61842832	0.55339716113014	-	.	gene_id "ENSMUSG00000032254.11"; transcript_id "ENSMUSG00000032254.11_tx_9"; exon_id "chr9_61842662_61842832_-"; exonnum "7"; txlen "3166";
chr9	HAVANA	exon	61843945	61844054	0	-	.	gene_id "ENSMUSG00000032254.11"; transcript_id "ENSMUST00000034815.9"; gene_type "protein_coding"; gene_name "Kif23"; transcript_type "protein_coding"; transcript_name "Kif23-201"; exon_number 6; exon_id "ENSMUSE00000636277.2"; level 2; protein_id "ENSMUSP00000034815.8"; transcript_support_level "1"; mgi_id "MGI:1919069"; tag "basic"; tag "Ensembl_canonical"; tag "GENCODE_Primary"; tag "appris_principal_1"; tag "CCDS"; ccdsid "CCDS40662.1"; havana_gene "OTTMUSG00000062532.1"; havana_transcript "OTTMUST00000152329.1";
chr9	HAVANA	CDS	61843945	61844054	0	-	0	gene_id "ENSMUSG00000032254.11"; transcript_id "ENSMUST00000034815.9"; gene_type "protein_coding"; gene_name "Kif23"; transcript_type "protein_coding"; transcript_name "Kif23-201"; exon_number 6; exon_id "ENSMUSE00000636277.2"; level 2; protein_id "ENSMUSP00000034815.8"; transcript_support_level "1"; mgi_id "MGI:1919069"; tag "basic"; tag "Ensembl_canonical"; tag "GENCODE_Primary"; tag "appris_principal_1"; tag "CCDS"; ccdsid "CCDS40662.1"; havana_gene "OTTMUSG00000062532.1"; havana_transcript "OTTMUST00000152329.1";
chr9	HAVANA	exon	61843945	61844054	0	-	.	gene_id "ENSMUSG00000032254.11"; transcript_id "ENSMUST00000214295.2"; gene_type "protein_coding"; gene_name "Kif23"; transcript_type "protein_coding"; transcript_name "Kif23-204"; exon_number 6; exon_id "ENSMUSE00000636277.2"; level 2; protein_id "ENSMUSP00000149553.2"; transcript_support_level "1"; mgi_id "MGI:1919069"; tag "mRNA_end_NF"; tag "cds_end_NF"; havana_gene "OTTMUSG00000062532.1"; havana_transcript "OTTMUST00000152335.1";
chr9	HAVANA	CDS	61843945	61844054	0	-	0	gene_id "ENSMUSG00000032254.11"; transcript_id "ENSMUST00000214295.2"; gene_type "protein_coding"; gene_name "Kif23"; transcript_type "protein_coding"; transcript_name "Kif23-204"; exon_number 6; exon_id "ENSMUSE00000636277.2"; level 2; protein_id "ENSMUSP00000149553.2"; transcript_support_level "1"; mgi_id "MGI:1919069"; tag "mRNA_end_NF"; tag "cds_end_NF"; havana_gene "OTTMUSG00000062532.1"; havana_transcript "OTTMUST00000152335.1";
chr9	HAVANA	exon	61843945	61844054	0	-	.	gene_id "ENSMUSG00000032254.11"; transcript_id "ENSMUST00000213595.2"; gene_type "protein_coding"; gene_name "Kif23"; transcript_type "retained_intron"; transcript_name "Kif23-203"; exon_number 6; exon_id "ENSMUSE00001400038.2"; level 2; transcript_support_level "1"; mgi_id "MGI:1919069"; havana_gene "OTTMUSG00000062532.1"; havana_transcript "OTTMUST00000152336.1";
chr9	ENSEMBL_gcm37	exon	61843945	61844054	0.55339716113014	-	.	gene_id "ENSMUSG00000032254.11"; transcript_id "ENSMUSG00000032254.11_tx_9"; exon_id "chr9_61843945_61844054_-"; exonnum "6"; txlen "3166";
chr9	HAVANA	exon	61843945	61844058	0	-	.	gene_id "ENSMUSG00000032254.11"; transcript_id "ENSMUST00000216717.2"; gene_type "protein_coding"; gene_name "Kif23"; transcript_type "retained_intron"; transcript_name "Kif23-210"; exon_number 1; exon_id "ENSMUSE00001404914.2"; level 2; transcript_support_level "1"; mgi_id "MGI:1919069"; havana_gene "OTTMUSG00000062532.1"; havana_transcript "OTTMUST00000152332.1";
chr9	HAVANA	exon	61844364	61844500	0	-	.	gene_id "ENSMUSG00000032254.11"; transcript_id "ENSMUST00000034815.9"; gene_type "protein_coding"; gene_name "Kif23"; transcript_type "protein_coding"; transcript_name "Kif23-201"; exon_number 5; exon_id "ENSMUSE00000636278.2"; level 2; protein_id "ENSMUSP00000034815.8"; transcript_support_level "1"; mgi_id "MGI:1919069"; tag "basic"; tag "Ensembl_canonical"; tag "GENCODE_Primary"; tag "appris_principal_1"; tag "CCDS"; ccdsid "CCDS40662.1"; havana_gene "OTTMUSG00000062532.1"; havana_transcript "OTTMUST00000152329.1";
chr9	HAVANA	CDS	61844364	61844500	0	-	2	gene_id "ENSMUSG00000032254.11"; transcript_id "ENSMUST00000034815.9"; gene_type "protein_coding"; gene_name "Kif23"; transcript_type "protein_coding"; transcript_name "Kif23-201"; exon_number 5; exon_id "ENSMUSE00000636278.2"; level 2; protein_id "ENSMUSP00000034815.8"; transcript_support_level "1"; mgi_id "MGI:1919069"; tag "basic"; tag "Ensembl_canonical"; tag "GENCODE_Primary"; tag "appris_principal_1"; tag "CCDS"; ccdsid "CCDS40662.1"; havana_gene "OTTMUSG00000062532.1"; havana_transcript "OTTMUST00000152329.1";
chr9	HAVANA	exon	61844364	61844500	0	-	.	gene_id "ENSMUSG00000032254.11"; transcript_id "ENSMUST00000214295.2"; gene_type "protein_coding"; gene_name "Kif23"; transcript_type "protein_coding"; transcript_name "Kif23-204"; exon_number 5; exon_id "ENSMUSE00000636278.2"; level 2; protein_id "ENSMUSP00000149553.2"; transcript_support_level "1"; mgi_id "MGI:1919069"; tag "mRNA_end_NF"; tag "cds_end_NF"; havana_gene "OTTMUSG00000062532.1"; havana_transcript "OTTMUST00000152335.1";
chr9	HAVANA	CDS	61844364	61844500	0	-	2	gene_id "ENSMUSG00000032254.11"; transcript_id "ENSMUST00000214295.2"; gene_type "protein_coding"; gene_name "Kif23"; transcript_type "protein_coding"; transcript_name "Kif23-204"; exon_number 5; exon_id "ENSMUSE00000636278.2"; level 2; protein_id "ENSMUSP00000149553.2"; transcript_support_level "1"; mgi_id "MGI:1919069"; tag "mRNA_end_NF"; tag "cds_end_NF"; havana_gene "OTTMUSG00000062532.1"; havana_transcript "OTTMUST00000152335.1";
chr9	HAVANA	exon	61844364	61844500	0	-	.	gene_id "ENSMUSG00000032254.11"; transcript_id "ENSMUST00000213595.2"; gene_type "protein_coding"; gene_name "Kif23"; transcript_type "retained_intron"; transcript_name "Kif23-203"; exon_number 5; exon_id "ENSMUSE00001397023.2"; level 2; transcript_support_level "1"; mgi_id "MGI:1919069"; havana_gene "OTTMUSG00000062532.1"; havana_transcript "OTTMUST00000152336.1";
chr9	ENSEMBL_gcm37	exon	61844364	61844500	0.55339716113014	-	.	gene_id "ENSMUSG00000032254.11"; transcript_id "ENSMUSG00000032254.11_tx_9"; exon_id "chr9_61844364_61844500_-"; exonnum "5"; txlen "3166";
chr9	HAVANA	exon	61844712	61844817	0	-	.	gene_id "ENSMUSG00000032254.11"; transcript_id "ENSMUST00000034815.9"; gene_type "protein_coding"; gene_name "Kif23"; transcript_type "protein_coding"; transcript_name "Kif23-201"; exon_number 4; exon_id "ENSMUSE00000636279.2"; level 2; protein_id "ENSMUSP00000034815.8"; transcript_support_level "1"; mgi_id "MGI:1919069"; tag "basic"; tag "Ensembl_canonical"; tag "GENCODE_Primary"; tag "appris_principal_1"; tag "CCDS"; ccdsid "CCDS40662.1"; havana_gene "OTTMUSG00000062532.1"; havana_transcript "OTTMUST00000152329.1";
chr9	HAVANA	CDS	61844712	61844817	0	-	0	gene_id "ENSMUSG00000032254.11"; transcript_id "ENSMUST00000034815.9"; gene_type "protein_coding"; gene_name "Kif23"; transcript_type "protein_coding"; transcript_name "Kif23-201"; exon_number 4; exon_id "ENSMUSE00000636279.2"; level 2; protein_id "ENSMUSP00000034815.8"; transcript_support_level "1"; mgi_id "MGI:1919069"; tag "basic"; tag "Ensembl_canonical"; tag "GENCODE_Primary"; tag "appris_principal_1"; tag "CCDS"; ccdsid "CCDS40662.1"; havana_gene "OTTMUSG00000062532.1"; havana_transcript "OTTMUST00000152329.1";
chr9	HAVANA	exon	61844712	61844817	0	-	.	gene_id "ENSMUSG00000032254.11"; transcript_id "ENSMUST00000214295.2"; gene_type "protein_coding"; gene_name "Kif23"; transcript_type "protein_coding"; transcript_name "Kif23-204"; exon_number 4; exon_id "ENSMUSE00000636279.2"; level 2; protein_id "ENSMUSP00000149553.2"; transcript_support_level "1"; mgi_id "MGI:1919069"; tag "mRNA_end_NF"; tag "cds_end_NF"; havana_gene "OTTMUSG00000062532.1"; havana_transcript "OTTMUST00000152335.1";
chr9	HAVANA	CDS	61844712	61844817	0	-	0	gene_id "ENSMUSG00000032254.11"; transcript_id "ENSMUST00000214295.2"; gene_type "protein_coding"; gene_name "Kif23"; transcript_type "protein_coding"; transcript_name "Kif23-204"; exon_number 4; exon_id "ENSMUSE00000636279.2"; level 2; protein_id "ENSMUSP00000149553.2"; transcript_support_level "1"; mgi_id "MGI:1919069"; tag "mRNA_end_NF"; tag "cds_end_NF"; havana_gene "OTTMUSG00000062532.1"; havana_transcript "OTTMUST00000152335.1";
chr9	HAVANA	exon	61844712	61844817	0	-	.	gene_id "ENSMUSG00000032254.11"; transcript_id "ENSMUST00000213595.2"; gene_type "protein_coding"; gene_name "Kif23"; transcript_type "retained_intron"; transcript_name "Kif23-203"; exon_number 4; exon_id "ENSMUSE00001398855.2"; level 2; transcript_support_level "1"; mgi_id "MGI:1919069"; havana_gene "OTTMUSG00000062532.1"; havana_transcript "OTTMUST00000152336.1";
chr9	ENSEMBL_gcm37	exon	61844712	61844817	0.55339716113014	-	.	gene_id "ENSMUSG00000032254.11"; transcript_id "ENSMUSG00000032254.11_tx_9"; exon_id "chr9_61844712_61844817_-"; exonnum "4"; txlen "3166";
chr9	HAVANA	exon	61851485	61851613	0	-	.	gene_id "ENSMUSG00000032254.11"; transcript_id "ENSMUST00000034815.9"; gene_type "protein_coding"; gene_name "Kif23"; transcript_type "protein_coding"; transcript_name "Kif23-201"; exon_number 3; exon_id "ENSMUSE00000636280.2"; level 2; protein_id "ENSMUSP00000034815.8"; transcript_support_level "1"; mgi_id "MGI:1919069"; tag "basic"; tag "Ensembl_canonical"; tag "GENCODE_Primary"; tag "appris_principal_1"; tag "CCDS"; ccdsid "CCDS40662.1"; havana_gene "OTTMUSG00000062532.1"; havana_transcript "OTTMUST00000152329.1";
chr9	HAVANA	CDS	61851485	61851613	0	-	0	gene_id "ENSMUSG00000032254.11"; transcript_id "ENSMUST00000034815.9"; gene_type "protein_coding"; gene_name "Kif23"; transcript_type "protein_coding"; transcript_name "Kif23-201"; exon_number 3; exon_id "ENSMUSE00000636280.2"; level 2; protein_id "ENSMUSP00000034815.8"; transcript_support_level "1"; mgi_id "MGI:1919069"; tag "basic"; tag "Ensembl_canonical"; tag "GENCODE_Primary"; tag "appris_principal_1"; tag "CCDS"; ccdsid "CCDS40662.1"; havana_gene "OTTMUSG00000062532.1"; havana_transcript "OTTMUST00000152329.1";
chr9	HAVANA	exon	61851485	61851613	0	-	.	gene_id "ENSMUSG00000032254.11"; transcript_id "ENSMUST00000214295.2"; gene_type "protein_coding"; gene_name "Kif23"; transcript_type "protein_coding"; transcript_name "Kif23-204"; exon_number 3; exon_id "ENSMUSE00000636280.2"; level 2; protein_id "ENSMUSP00000149553.2"; transcript_support_level "1"; mgi_id "MGI:1919069"; tag "mRNA_end_NF"; tag "cds_end_NF"; havana_gene "OTTMUSG00000062532.1"; havana_transcript "OTTMUST00000152335.1";
chr9	HAVANA	CDS	61851485	61851613	0	-	0	gene_id "ENSMUSG00000032254.11"; transcript_id "ENSMUST00000214295.2"; gene_type "protein_coding"; gene_name "Kif23"; transcript_type "protein_coding"; transcript_name "Kif23-204"; exon_number 3; exon_id "ENSMUSE00000636280.2"; level 2; protein_id "ENSMUSP00000149553.2"; transcript_support_level "1"; mgi_id "MGI:1919069"; tag "mRNA_end_NF"; tag "cds_end_NF"; havana_gene "OTTMUSG00000062532.1"; havana_transcript "OTTMUST00000152335.1";
chr9	HAVANA	exon	61851485	61851613	0	-	.	gene_id "ENSMUSG00000032254.11"; transcript_id "ENSMUST00000213595.2"; gene_type "protein_coding"; gene_name "Kif23"; transcript_type "retained_intron"; transcript_name "Kif23-203"; exon_number 3; exon_id "ENSMUSE00001393890.2"; level 2; transcript_support_level "1"; mgi_id "MGI:1919069"; havana_gene "OTTMUSG00000062532.1"; havana_transcript "OTTMUST00000152336.1";
chr9	ENSEMBL_gcm37	exon	61851485	61851613	0.55339716113014	-	.	gene_id "ENSMUSG00000032254.11"; transcript_id "ENSMUSG00000032254.11_tx_9"; exon_id "chr9_61851485_61851613_-"; exonnum "3"; txlen "3166";
chr9	HAVANA	transcript	61851671	61854019	0	-	.	gene_id "ENSMUSG00000032254.11"; transcript_id "ENSMUST00000215404.2"; gene_type "protein_coding"; gene_name "Kif23"; transcript_type "retained_intron"; transcript_name "Kif23-207"; level 2; transcript_support_level "NA"; mgi_id "MGI:1919069"; havana_gene "OTTMUSG00000062532.1"; havana_transcript "OTTMUST00000152338.1";
chr9	HAVANA	exon	61851671	61854019	0	-	.	gene_id "ENSMUSG00000032254.11"; transcript_id "ENSMUST00000215404.2"; gene_type "protein_coding"; gene_name "Kif23"; transcript_type "retained_intron"; transcript_name "Kif23-207"; exon_number 1; exon_id "ENSMUSE00001397323.2"; level 2; transcript_support_level "NA"; mgi_id "MGI:1919069"; havana_gene "OTTMUSG00000062532.1"; havana_transcript "OTTMUST00000152338.1";
chr9	HAVANA	exon	61852632	61852701	0	-	.	gene_id "ENSMUSG00000032254.11"; transcript_id "ENSMUST00000034815.9"; gene_type "protein_coding"; gene_name "Kif23"; transcript_type "protein_coding"; transcript_name "Kif23-201"; exon_number 2; exon_id "ENSMUSE00000584268.2"; level 2; protein_id "ENSMUSP00000034815.8"; transcript_support_level "1"; mgi_id "MGI:1919069"; tag "basic"; tag "Ensembl_canonical"; tag "GENCODE_Primary"; tag "appris_principal_1"; tag "CCDS"; ccdsid "CCDS40662.1"; havana_gene "OTTMUSG00000062532.1"; havana_transcript "OTTMUST00000152329.1";
chr9	HAVANA	CDS	61852632	61852701	0	-	1	gene_id "ENSMUSG00000032254.11"; transcript_id "ENSMUST00000034815.9"; gene_type "protein_coding"; gene_name "Kif23"; transcript_type "protein_coding"; transcript_name "Kif23-201"; exon_number 2; exon_id "ENSMUSE00000584268.2"; level 2; protein_id "ENSMUSP00000034815.8"; transcript_support_level "1"; mgi_id "MGI:1919069"; tag "basic"; tag "Ensembl_canonical"; tag "GENCODE_Primary"; tag "appris_principal_1"; tag "CCDS"; ccdsid "CCDS40662.1"; havana_gene "OTTMUSG00000062532.1"; havana_transcript "OTTMUST00000152329.1";
chr9	HAVANA	exon	61852632	61852701	0	-	.	gene_id "ENSMUSG00000032254.11"; transcript_id "ENSMUST00000214295.2"; gene_type "protein_coding"; gene_name "Kif23"; transcript_type "protein_coding"; transcript_name "Kif23-204"; exon_number 2; exon_id "ENSMUSE00000584268.2"; level 2; protein_id "ENSMUSP00000149553.2"; transcript_support_level "1"; mgi_id "MGI:1919069"; tag "mRNA_end_NF"; tag "cds_end_NF"; havana_gene "OTTMUSG00000062532.1"; havana_transcript "OTTMUST00000152335.1";
chr9	HAVANA	CDS	61852632	61852701	0	-	1	gene_id "ENSMUSG00000032254.11"; transcript_id "ENSMUST00000214295.2"; gene_type "protein_coding"; gene_name "Kif23"; transcript_type "protein_coding"; transcript_name "Kif23-204"; exon_number 2; exon_id "ENSMUSE00000584268.2"; level 2; protein_id "ENSMUSP00000149553.2"; transcript_support_level "1"; mgi_id "MGI:1919069"; tag "mRNA_end_NF"; tag "cds_end_NF"; havana_gene "OTTMUSG00000062532.1"; havana_transcript "OTTMUST00000152335.1";
chr9	HAVANA	exon	61852632	61852701	0	-	.	gene_id "ENSMUSG00000032254.11"; transcript_id "ENSMUST00000213595.2"; gene_type "protein_coding"; gene_name "Kif23"; transcript_type "retained_intron"; transcript_name "Kif23-203"; exon_number 2; exon_id "ENSMUSE00001399001.2"; level 2; transcript_support_level "1"; mgi_id "MGI:1919069"; havana_gene "OTTMUSG00000062532.1"; havana_transcript "OTTMUST00000152336.1";
chr9	ENSEMBL_gcm37	exon	61852632	61852701	0.55339716113014	-	.	gene_id "ENSMUSG00000032254.11"; transcript_id "ENSMUSG00000032254.11_tx_9"; exon_id "chr9_61852632_61852701_-"; exonnum "2"; txlen "3166";
chr9	HAVANA	CDS	61853894	61853904	0	-	0	gene_id "ENSMUSG00000032254.11"; transcript_id "ENSMUST00000034815.9"; gene_type "protein_coding"; gene_name "Kif23"; transcript_type "protein_coding"; transcript_name "Kif23-201"; exon_number 1; exon_id "ENSMUSE00000697708.4"; level 2; protein_id "ENSMUSP00000034815.8"; transcript_support_level "1"; mgi_id "MGI:1919069"; tag "basic"; tag "Ensembl_canonical"; tag "GENCODE_Primary"; tag "appris_principal_1"; tag "CCDS"; ccdsid "CCDS40662.1"; havana_gene "OTTMUSG00000062532.1"; havana_transcript "OTTMUST00000152329.1";
chr9	HAVANA	CDS	61853894	61853904	0	-	0	gene_id "ENSMUSG00000032254.11"; transcript_id "ENSMUST00000214295.2"; gene_type "protein_coding"; gene_name "Kif23"; transcript_type "protein_coding"; transcript_name "Kif23-204"; exon_number 1; exon_id "ENSMUSE00001397905.2"; level 2; protein_id "ENSMUSP00000149553.2"; transcript_support_level "1"; mgi_id "MGI:1919069"; tag "mRNA_end_NF"; tag "cds_end_NF"; havana_gene "OTTMUSG00000062532.1"; havana_transcript "OTTMUST00000152335.1";
chr9	HAVANA	exon	61853894	61854018	0	-	.	gene_id "ENSMUSG00000032254.11"; transcript_id "ENSMUST00000213595.2"; gene_type "protein_coding"; gene_name "Kif23"; transcript_type "retained_intron"; transcript_name "Kif23-203"; exon_number 1; exon_id "ENSMUSE00001394667.2"; level 2; transcript_support_level "1"; mgi_id "MGI:1919069"; havana_gene "OTTMUSG00000062532.1"; havana_transcript "OTTMUST00000152336.1";
chr9	HAVANA	exon	61853894	61854042	0	-	.	gene_id "ENSMUSG00000032254.11"; transcript_id "ENSMUST00000214295.2"; gene_type "protein_coding"; gene_name "Kif23"; transcript_type "protein_coding"; transcript_name "Kif23-204"; exon_number 1; exon_id "ENSMUSE00001397905.2"; level 2; protein_id "ENSMUSP00000149553.2"; transcript_support_level "1"; mgi_id "MGI:1919069"; tag "mRNA_end_NF"; tag "cds_end_NF"; havana_gene "OTTMUSG00000062532.1"; havana_transcript "OTTMUST00000152335.1";
chr9	HAVANA	exon	61853894	61854056	0	-	.	gene_id "ENSMUSG00000032254.11"; transcript_id "ENSMUST00000034815.9"; gene_type "protein_coding"; gene_name "Kif23"; transcript_type "protein_coding"; transcript_name "Kif23-201"; exon_number 1; exon_id "ENSMUSE00000697708.4"; level 2; protein_id "ENSMUSP00000034815.8"; transcript_support_level "1"; mgi_id "MGI:1919069"; tag "basic"; tag "Ensembl_canonical"; tag "GENCODE_Primary"; tag "appris_principal_1"; tag "CCDS"; ccdsid "CCDS40662.1"; havana_gene "OTTMUSG00000062532.1"; havana_transcript "OTTMUST00000152329.1";
chr9	HAVANA	start_codon	61853902	61853904	0	-	0	gene_id "ENSMUSG00000032254.11"; transcript_id "ENSMUST00000034815.9"; gene_type "protein_coding"; gene_name "Kif23"; transcript_type "protein_coding"; transcript_name "Kif23-201"; exon_number 1; exon_id "ENSMUSE00000697708.4"; level 2; protein_id "ENSMUSP00000034815.8"; transcript_support_level "1"; mgi_id "MGI:1919069"; tag "basic"; tag "Ensembl_canonical"; tag "GENCODE_Primary"; tag "appris_principal_1"; tag "CCDS"; ccdsid "CCDS40662.1"; havana_gene "OTTMUSG00000062532.1"; havana_transcript "OTTMUST00000152329.1";
chr9	HAVANA	start_codon	61853902	61853904	0	-	0	gene_id "ENSMUSG00000032254.11"; transcript_id "ENSMUST00000214295.2"; gene_type "protein_coding"; gene_name "Kif23"; transcript_type "protein_coding"; transcript_name "Kif23-204"; exon_number 1; exon_id "ENSMUSE00001397905.2"; level 2; protein_id "ENSMUSP00000149553.2"; transcript_support_level "1"; mgi_id "MGI:1919069"; tag "mRNA_end_NF"; tag "cds_end_NF"; havana_gene "OTTMUSG00000062532.1"; havana_transcript "OTTMUST00000152335.1";
chr9	HAVANA	UTR	61853905	61854042	0	-	.	gene_id "ENSMUSG00000032254.11"; transcript_id "ENSMUST00000214295.2"; gene_type "protein_coding"; gene_name "Kif23"; transcript_type "protein_coding"; transcript_name "Kif23-204"; exon_number 1; exon_id "ENSMUSE00001397905.2"; level 2; protein_id "ENSMUSP00000149553.2"; transcript_support_level "1"; mgi_id "MGI:1919069"; tag "mRNA_end_NF"; tag "cds_end_NF"; havana_gene "OTTMUSG00000062532.1"; havana_transcript "OTTMUST00000152335.1";
chr9	HAVANA	UTR	61853905	61854056	0	-	.	gene_id "ENSMUSG00000032254.11"; transcript_id "ENSMUST00000034815.9"; gene_type "protein_coding"; gene_name "Kif23"; transcript_type "protein_coding"; transcript_name "Kif23-201"; exon_number 1; exon_id "ENSMUSE00000697708.4"; level 2; protein_id "ENSMUSP00000034815.8"; transcript_support_level "1"; mgi_id "MGI:1919069"; tag "basic"; tag "Ensembl_canonical"; tag "GENCODE_Primary"; tag "appris_principal_1"; tag "CCDS"; ccdsid "CCDS40662.1"; havana_gene "OTTMUSG00000062532.1"; havana_transcript "OTTMUST00000152329.1";
chr9	sragcm37_ss	exon	61855146	61855245	0.55339716113014	-	.	gene_id "ENSMUSG00000032254.11"; transcript_id "ENSMUSG00000032254.11_tx_9"; exon_id "chr9_61855146_61855245_-"; exonnum "1"; txlen "3166";
chr9	HAVANA	exon	61860763	61863569	0	-	.	gene_id "ENSMUSG00000032278.12"; transcript_id "ENSMUST00000135050.2"; gene_type "protein_coding"; gene_name "Paqr5"; transcript_type "protein_coding_CDS_not_defined"; transcript_name "Paqr5-203"; exon_number 5; exon_id "ENSMUSE00000741583.2"; level 2; transcript_support_level "1"; mgi_id "MGI:1921340"; havana_gene "OTTMUSG00000023988.1"; havana_transcript "OTTMUST00000058642.1";
chr9	HAVANA	transcript	61860763	61934083	0	-	.	gene_id "ENSMUSG00000032278.12"; transcript_id "ENSMUST00000135050.2"; gene_type "protein_coding"; gene_name "Paqr5"; transcript_type "protein_coding_CDS_not_defined"; transcript_name "Paqr5-203"; level 2; transcript_support_level "1"; mgi_id "MGI:1921340"; havana_gene "OTTMUSG00000023988.1"; havana_transcript "OTTMUST00000058642.1";
chr9	HAVANA	gene	61860763	61934138	0	-	.	gene_id "ENSMUSG00000032278.12"; gene_type "protein_coding"; gene_name "Paqr5"; level 2; mgi_id "MGI:1921340"; havana_gene "OTTMUSG00000023988.1";
chr9	HAVANA	UTR	61861020	61863330	0	-	.	gene_id "ENSMUSG00000032278.12"; transcript_id "ENSMUST00000034817.11"; gene_type "protein_coding"; gene_name "Paqr5"; transcript_type "protein_coding"; transcript_name "Paqr5-201"; exon_number 8; exon_id "ENSMUSE00000221647.5"; level 2; protein_id "ENSMUSP00000034817.5"; transcript_support_level "1"; mgi_id "MGI:1921340"; tag "basic"; tag "Ensembl_canonical"; tag "GENCODE_Primary"; tag "appris_principal_1"; tag "CCDS"; ccdsid "CCDS23261.1"; havana_gene "OTTMUSG00000023988.1"; havana_transcript "OTTMUST00000058640.1";
chr9	HAVANA	exon	61861020	61863569	0	-	.	gene_id "ENSMUSG00000032278.12"; transcript_id "ENSMUST00000034817.11"; gene_type "protein_coding"; gene_name "Paqr5"; transcript_type "protein_coding"; transcript_name "Paqr5-201"; exon_number 8; exon_id "ENSMUSE00000221647.5"; level 2; protein_id "ENSMUSP00000034817.5"; transcript_support_level "1"; mgi_id "MGI:1921340"; tag "basic"; tag "Ensembl_canonical"; tag "GENCODE_Primary"; tag "appris_principal_1"; tag "CCDS"; ccdsid "CCDS23261.1"; havana_gene "OTTMUSG00000023988.1"; havana_transcript "OTTMUST00000058640.1";
chr9	ENSEMBL_gcm37	exon	61861020	61863569	0.495172704159816	-	.	gene_id "ENSMUSG00000032278.12"; transcript_id "ENSMUSG00000032278.12_tx_6"; exon_id "chr9_61861020_61863569_-"; exonnum "8"; txlen "3457";
chr9	HAVANA	transcript	61861020	61934138	0	-	.	gene_id "ENSMUSG00000032278.12"; transcript_id "ENSMUST00000034817.11"; gene_type "protein_coding"; gene_name "Paqr5"; transcript_type "protein_coding"; transcript_name "Paqr5-201"; level 2; protein_id "ENSMUSP00000034817.5"; transcript_support_level "1"; mgi_id "MGI:1921340"; tag "basic"; tag "Ensembl_canonical"; tag "GENCODE_Primary"; tag "appris_principal_1"; tag "CCDS"; ccdsid "CCDS23261.1"; havana_gene "OTTMUSG00000023988.1"; havana_transcript "OTTMUST00000058640.1";
chr9	HAVANA	stop_codon	61863328	61863330	0	-	0	gene_id "ENSMUSG00000032278.12"; transcript_id "ENSMUST00000034817.11"; gene_type "protein_coding"; gene_name "Paqr5"; transcript_type "protein_coding"; transcript_name "Paqr5-201"; exon_number 8; exon_id "ENSMUSE00000221647.5"; level 2; protein_id "ENSMUSP00000034817.5"; transcript_support_level "1"; mgi_id "MGI:1921340"; tag "basic"; tag "Ensembl_canonical"; tag "GENCODE_Primary"; tag "appris_principal_1"; tag "CCDS"; ccdsid "CCDS23261.1"; havana_gene "OTTMUSG00000023988.1"; havana_transcript "OTTMUST00000058640.1";
chr9	HAVANA	stop_codon	61863328	61863330	0	-	0	gene_id "ENSMUSG00000032278.12"; transcript_id "ENSMUST00000113990.2"; gene_type "protein_coding"; gene_name "Paqr5"; transcript_type "protein_coding"; transcript_name "Paqr5-202"; exon_number 7; exon_id "ENSMUSE00000697652.2"; level 2; protein_id "ENSMUSP00000109623.2"; transcript_support_level "1"; mgi_id "MGI:1921340"; tag "basic"; havana_gene "OTTMUSG00000023988.1"; havana_transcript "OTTMUST00000058641.1";
chr9	HAVANA	UTR	61863328	61863330	0	-	.	gene_id "ENSMUSG00000032278.12"; transcript_id "ENSMUST00000113990.2"; gene_type "protein_coding"; gene_name "Paqr5"; transcript_type "protein_coding"; transcript_name "Paqr5-202"; exon_number 7; exon_id "ENSMUSE00000697652.2"; level 2; protein_id "ENSMUSP00000109623.2"; transcript_support_level "1"; mgi_id "MGI:1921340"; tag "basic"; havana_gene "OTTMUSG00000023988.1"; havana_transcript "OTTMUST00000058641.1";
chr9	HAVANA	exon	61863328	61863569	0	-	.	gene_id "ENSMUSG00000032278.12"; transcript_id "ENSMUST00000113990.2"; gene_type "protein_coding"; gene_name "Paqr5"; transcript_type "protein_coding"; transcript_name "Paqr5-202"; exon_number 7; exon_id "ENSMUSE00000697652.2"; level 2; protein_id "ENSMUSP00000109623.2"; transcript_support_level "1"; mgi_id "MGI:1921340"; tag "basic"; havana_gene "OTTMUSG00000023988.1"; havana_transcript "OTTMUST00000058641.1";
chr9	HAVANA	transcript	61863328	61883855	0	-	.	gene_id "ENSMUSG00000032278.12"; transcript_id "ENSMUST00000113990.2"; gene_type "protein_coding"; gene_name "Paqr5"; transcript_type "protein_coding"; transcript_name "Paqr5-202"; level 2; protein_id "ENSMUSP00000109623.2"; transcript_support_level "1"; mgi_id "MGI:1921340"; tag "basic"; havana_gene "OTTMUSG00000023988.1"; havana_transcript "OTTMUST00000058641.1";
chr9	HAVANA	CDS	61863331	61863569	0	-	2	gene_id "ENSMUSG00000032278.12"; transcript_id "ENSMUST00000034817.11"; gene_type "protein_coding"; gene_name "Paqr5"; transcript_type "protein_coding"; transcript_name "Paqr5-201"; exon_number 8; exon_id "ENSMUSE00000221647.5"; level 2; protein_id "ENSMUSP00000034817.5"; transcript_support_level "1"; mgi_id "MGI:1921340"; tag "basic"; tag "Ensembl_canonical"; tag "GENCODE_Primary"; tag "appris_principal_1"; tag "CCDS"; ccdsid "CCDS23261.1"; havana_gene "OTTMUSG00000023988.1"; havana_transcript "OTTMUST00000058640.1";
chr9	HAVANA	CDS	61863331	61863569	0	-	2	gene_id "ENSMUSG00000032278.12"; transcript_id "ENSMUST00000113990.2"; gene_type "protein_coding"; gene_name "Paqr5"; transcript_type "protein_coding"; transcript_name "Paqr5-202"; exon_number 7; exon_id "ENSMUSE00000697652.2"; level 2; protein_id "ENSMUSP00000109623.2"; transcript_support_level "1"; mgi_id "MGI:1921340"; tag "basic"; havana_gene "OTTMUSG00000023988.1"; havana_transcript "OTTMUST00000058641.1";
chr9	HAVANA	exon	61868811	61868952	0	-	.	gene_id "ENSMUSG00000032278.12"; transcript_id "ENSMUST00000135050.2"; gene_type "protein_coding"; gene_name "Paqr5"; transcript_type "protein_coding_CDS_not_defined"; transcript_name "Paqr5-203"; exon_number 4; exon_id "ENSMUSE00001228398.2"; level 2; transcript_support_level "1"; mgi_id "MGI:1921340"; havana_gene "OTTMUSG00000023988.1"; havana_transcript "OTTMUST00000058642.1";
chr9	HAVANA	exon	61868811	61868952	0	-	.	gene_id "ENSMUSG00000032278.12"; transcript_id "ENSMUST00000034817.11"; gene_type "protein_coding"; gene_name "Paqr5"; transcript_type "protein_coding"; transcript_name "Paqr5-201"; exon_number 7; exon_id "ENSMUSE00001246688.2"; level 2; protein_id "ENSMUSP00000034817.5"; transcript_support_level "1"; mgi_id "MGI:1921340"; tag "basic"; tag "Ensembl_canonical"; tag "GENCODE_Primary"; tag "appris_principal_1"; tag "CCDS"; ccdsid "CCDS23261.1"; havana_gene "OTTMUSG00000023988.1"; havana_transcript "OTTMUST00000058640.1";
chr9	HAVANA	CDS	61868811	61868952	0	-	0	gene_id "ENSMUSG00000032278.12"; transcript_id "ENSMUST00000034817.11"; gene_type "protein_coding"; gene_name "Paqr5"; transcript_type "protein_coding"; transcript_name "Paqr5-201"; exon_number 7; exon_id "ENSMUSE00001246688.2"; level 2; protein_id "ENSMUSP00000034817.5"; transcript_support_level "1"; mgi_id "MGI:1921340"; tag "basic"; tag "Ensembl_canonical"; tag "GENCODE_Primary"; tag "appris_principal_1"; tag "CCDS"; ccdsid "CCDS23261.1"; havana_gene "OTTMUSG00000023988.1"; havana_transcript "OTTMUST00000058640.1";
chr9	HAVANA	exon	61868811	61868952	0	-	.	gene_id "ENSMUSG00000032278.12"; transcript_id "ENSMUST00000113990.2"; gene_type "protein_coding"; gene_name "Paqr5"; transcript_type "protein_coding"; transcript_name "Paqr5-202"; exon_number 6; exon_id "ENSMUSE00001246688.2"; level 2; protein_id "ENSMUSP00000109623.2"; transcript_support_level "1"; mgi_id "MGI:1921340"; tag "basic"; havana_gene "OTTMUSG00000023988.1"; havana_transcript "OTTMUST00000058641.1";
chr9	HAVANA	CDS	61868811	61868952	0	-	0	gene_id "ENSMUSG00000032278.12"; transcript_id "ENSMUST00000113990.2"; gene_type "protein_coding"; gene_name "Paqr5"; transcript_type "protein_coding"; transcript_name "Paqr5-202"; exon_number 6; exon_id "ENSMUSE00001246688.2"; level 2; protein_id "ENSMUSP00000109623.2"; transcript_support_level "1"; mgi_id "MGI:1921340"; tag "basic"; havana_gene "OTTMUSG00000023988.1"; havana_transcript "OTTMUST00000058641.1";
chr9	ENSEMBL_gcm37	exon	61868811	61868952	0.495172704159816	-	.	gene_id "ENSMUSG00000032278.12"; transcript_id "ENSMUSG00000032278.12_tx_6"; exon_id "chr9_61868811_61868952_-"; exonnum "7"; txlen "3457";
chr9	HAVANA	exon	61871010	61871106	0	-	.	gene_id "ENSMUSG00000032278.12"; transcript_id "ENSMUST00000135050.2"; gene_type "protein_coding"; gene_name "Paqr5"; transcript_type "protein_coding_CDS_not_defined"; transcript_name "Paqr5-203"; exon_number 3; exon_id "ENSMUSE00001212857.2"; level 2; transcript_support_level "1"; mgi_id "MGI:1921340"; havana_gene "OTTMUSG00000023988.1"; havana_transcript "OTTMUST00000058642.1";
chr9	HAVANA	exon	61871010	61871106	0	-	.	gene_id "ENSMUSG00000032278.12"; transcript_id "ENSMUST00000034817.11"; gene_type "protein_coding"; gene_name "Paqr5"; transcript_type "protein_coding"; transcript_name "Paqr5-201"; exon_number 6; exon_id "ENSMUSE00001254681.2"; level 2; protein_id "ENSMUSP00000034817.5"; transcript_support_level "1"; mgi_id "MGI:1921340"; tag "basic"; tag "Ensembl_canonical"; tag "GENCODE_Primary"; tag "appris_principal_1"; tag "CCDS"; ccdsid "CCDS23261.1"; havana_gene "OTTMUSG00000023988.1"; havana_transcript "OTTMUST00000058640.1";
chr9	HAVANA	CDS	61871010	61871106	0	-	1	gene_id "ENSMUSG00000032278.12"; transcript_id "ENSMUST00000034817.11"; gene_type "protein_coding"; gene_name "Paqr5"; transcript_type "protein_coding"; transcript_name "Paqr5-201"; exon_number 6; exon_id "ENSMUSE00001254681.2"; level 2; protein_id "ENSMUSP00000034817.5"; transcript_support_level "1"; mgi_id "MGI:1921340"; tag "basic"; tag "Ensembl_canonical"; tag "GENCODE_Primary"; tag "appris_principal_1"; tag "CCDS"; ccdsid "CCDS23261.1"; havana_gene "OTTMUSG00000023988.1"; havana_transcript "OTTMUST00000058640.1";
chr9	HAVANA	exon	61871010	61871106	0	-	.	gene_id "ENSMUSG00000032278.12"; transcript_id "ENSMUST00000113990.2"; gene_type "protein_coding"; gene_name "Paqr5"; transcript_type "protein_coding"; transcript_name "Paqr5-202"; exon_number 5; exon_id "ENSMUSE00001254681.2"; level 2; protein_id "ENSMUSP00000109623.2"; transcript_support_level "1"; mgi_id "MGI:1921340"; tag "basic"; havana_gene "OTTMUSG00000023988.1"; havana_transcript "OTTMUST00000058641.1";
chr9	HAVANA	CDS	61871010	61871106	0	-	1	gene_id "ENSMUSG00000032278.12"; transcript_id "ENSMUST00000113990.2"; gene_type "protein_coding"; gene_name "Paqr5"; transcript_type "protein_coding"; transcript_name "Paqr5-202"; exon_number 5; exon_id "ENSMUSE00001254681.2"; level 2; protein_id "ENSMUSP00000109623.2"; transcript_support_level "1"; mgi_id "MGI:1921340"; tag "basic"; havana_gene "OTTMUSG00000023988.1"; havana_transcript "OTTMUST00000058641.1";
chr9	ENSEMBL_gcm37	exon	61871010	61871106	0.495172704159816	-	.	gene_id "ENSMUSG00000032278.12"; transcript_id "ENSMUSG00000032278.12_tx_6"; exon_id "chr9_61871010_61871106_-"; exonnum "6"; txlen "3457";
chr9	HAVANA	exon	61876063	61876189	0	-	.	gene_id "ENSMUSG00000032278.12"; transcript_id "ENSMUST00000034817.11"; gene_type "protein_coding"; gene_name "Paqr5"; transcript_type "protein_coding"; transcript_name "Paqr5-201"; exon_number 5; exon_id "ENSMUSE00000218310.4"; level 2; protein_id "ENSMUSP00000034817.5"; transcript_support_level "1"; mgi_id "MGI:1921340"; tag "basic"; tag "Ensembl_canonical"; tag "GENCODE_Primary"; tag "appris_principal_1"; tag "CCDS"; ccdsid "CCDS23261.1"; havana_gene "OTTMUSG00000023988.1"; havana_transcript "OTTMUST00000058640.1";
chr9	HAVANA	CDS	61876063	61876189	0	-	2	gene_id "ENSMUSG00000032278.12"; transcript_id "ENSMUST00000034817.11"; gene_type "protein_coding"; gene_name "Paqr5"; transcript_type "protein_coding"; transcript_name "Paqr5-201"; exon_number 5; exon_id "ENSMUSE00000218310.4"; level 2; protein_id "ENSMUSP00000034817.5"; transcript_support_level "1"; mgi_id "MGI:1921340"; tag "basic"; tag "Ensembl_canonical"; tag "GENCODE_Primary"; tag "appris_principal_1"; tag "CCDS"; ccdsid "CCDS23261.1"; havana_gene "OTTMUSG00000023988.1"; havana_transcript "OTTMUST00000058640.1";
chr9	HAVANA	exon	61876063	61876189	0	-	.	gene_id "ENSMUSG00000032278.12"; transcript_id "ENSMUST00000113990.2"; gene_type "protein_coding"; gene_name "Paqr5"; transcript_type "protein_coding"; transcript_name "Paqr5-202"; exon_number 4; exon_id "ENSMUSE00000218310.4"; level 2; protein_id "ENSMUSP00000109623.2"; transcript_support_level "1"; mgi_id "MGI:1921340"; tag "basic"; havana_gene "OTTMUSG00000023988.1"; havana_transcript "OTTMUST00000058641.1";
chr9	HAVANA	CDS	61876063	61876189	0	-	2	gene_id "ENSMUSG00000032278.12"; transcript_id "ENSMUST00000113990.2"; gene_type "protein_coding"; gene_name "Paqr5"; transcript_type "protein_coding"; transcript_name "Paqr5-202"; exon_number 4; exon_id "ENSMUSE00000218310.4"; level 2; protein_id "ENSMUSP00000109623.2"; transcript_support_level "1"; mgi_id "MGI:1921340"; tag "basic"; havana_gene "OTTMUSG00000023988.1"; havana_transcript "OTTMUST00000058641.1";
chr9	ENSEMBL_gcm37	exon	61876063	61876189	0.495172704159816	-	.	gene_id "ENSMUSG00000032278.12"; transcript_id "ENSMUSG00000032278.12_tx_6"; exon_id "chr9_61876063_61876189_-"; exonnum "5"; txlen "3457";
chr9	HAVANA	exon	61879908	61880113	0	-	.	gene_id "ENSMUSG00000032278.12"; transcript_id "ENSMUST00000034817.11"; gene_type "protein_coding"; gene_name "Paqr5"; transcript_type "protein_coding"; transcript_name "Paqr5-201"; exon_number 4; exon_id "ENSMUSE00000218314.4"; level 2; protein_id "ENSMUSP00000034817.5"; transcript_support_level "1"; mgi_id "MGI:1921340"; tag "basic"; tag "Ensembl_canonical"; tag "GENCODE_Primary"; tag "appris_principal_1"; tag "CCDS"; ccdsid "CCDS23261.1"; havana_gene "OTTMUSG00000023988.1"; havana_transcript "OTTMUST00000058640.1";
chr9	HAVANA	CDS	61879908	61880113	0	-	1	gene_id "ENSMUSG00000032278.12"; transcript_id "ENSMUST00000034817.11"; gene_type "protein_coding"; gene_name "Paqr5"; transcript_type "protein_coding"; transcript_name "Paqr5-201"; exon_number 4; exon_id "ENSMUSE00000218314.4"; level 2; protein_id "ENSMUSP00000034817.5"; transcript_support_level "1"; mgi_id "MGI:1921340"; tag "basic"; tag "Ensembl_canonical"; tag "GENCODE_Primary"; tag "appris_principal_1"; tag "CCDS"; ccdsid "CCDS23261.1"; havana_gene "OTTMUSG00000023988.1"; havana_transcript "OTTMUST00000058640.1";
chr9	HAVANA	exon	61879908	61880113	0	-	.	gene_id "ENSMUSG00000032278.12"; transcript_id "ENSMUST00000113990.2"; gene_type "protein_coding"; gene_name "Paqr5"; transcript_type "protein_coding"; transcript_name "Paqr5-202"; exon_number 3; exon_id "ENSMUSE00000218314.4"; level 2; protein_id "ENSMUSP00000109623.2"; transcript_support_level "1"; mgi_id "MGI:1921340"; tag "basic"; havana_gene "OTTMUSG00000023988.1"; havana_transcript "OTTMUST00000058641.1";
chr9	HAVANA	CDS	61879908	61880113	0	-	1	gene_id "ENSMUSG00000032278.12"; transcript_id "ENSMUST00000113990.2"; gene_type "protein_coding"; gene_name "Paqr5"; transcript_type "protein_coding"; transcript_name "Paqr5-202"; exon_number 3; exon_id "ENSMUSE00000218314.4"; level 2; protein_id "ENSMUSP00000109623.2"; transcript_support_level "1"; mgi_id "MGI:1921340"; tag "basic"; havana_gene "OTTMUSG00000023988.1"; havana_transcript "OTTMUST00000058641.1";
chr9	ENSEMBL_gcm37	exon	61879908	61880113	0.495172704159816	-	.	gene_id "ENSMUSG00000032278.12"; transcript_id "ENSMUSG00000032278.12_tx_6"; exon_id "chr9_61879908_61880113_-"; exonnum "4"; txlen "3457";
chr9	HAVANA	exon	61883354	61883481	0	-	.	gene_id "ENSMUSG00000032278.12"; transcript_id "ENSMUST00000034817.11"; gene_type "protein_coding"; gene_name "Paqr5"; transcript_type "protein_coding"; transcript_name "Paqr5-201"; exon_number 3; exon_id "ENSMUSE00000221744.4"; level 2; protein_id "ENSMUSP00000034817.5"; transcript_support_level "1"; mgi_id "MGI:1921340"; tag "basic"; tag "Ensembl_canonical"; tag "GENCODE_Primary"; tag "appris_principal_1"; tag "CCDS"; ccdsid "CCDS23261.1"; havana_gene "OTTMUSG00000023988.1"; havana_transcript "OTTMUST00000058640.1";
chr9	HAVANA	CDS	61883354	61883481	0	-	0	gene_id "ENSMUSG00000032278.12"; transcript_id "ENSMUST00000034817.11"; gene_type "protein_coding"; gene_name "Paqr5"; transcript_type "protein_coding"; transcript_name "Paqr5-201"; exon_number 3; exon_id "ENSMUSE00000221744.4"; level 2; protein_id "ENSMUSP00000034817.5"; transcript_support_level "1"; mgi_id "MGI:1921340"; tag "basic"; tag "Ensembl_canonical"; tag "GENCODE_Primary"; tag "appris_principal_1"; tag "CCDS"; ccdsid "CCDS23261.1"; havana_gene "OTTMUSG00000023988.1"; havana_transcript "OTTMUST00000058640.1";
chr9	HAVANA	exon	61883354	61883481	0	-	.	gene_id "ENSMUSG00000032278.12"; transcript_id "ENSMUST00000113990.2"; gene_type "protein_coding"; gene_name "Paqr5"; transcript_type "protein_coding"; transcript_name "Paqr5-202"; exon_number 2; exon_id "ENSMUSE00000221744.4"; level 2; protein_id "ENSMUSP00000109623.2"; transcript_support_level "1"; mgi_id "MGI:1921340"; tag "basic"; havana_gene "OTTMUSG00000023988.1"; havana_transcript "OTTMUST00000058641.1";
chr9	HAVANA	CDS	61883354	61883481	0	-	0	gene_id "ENSMUSG00000032278.12"; transcript_id "ENSMUST00000113990.2"; gene_type "protein_coding"; gene_name "Paqr5"; transcript_type "protein_coding"; transcript_name "Paqr5-202"; exon_number 2; exon_id "ENSMUSE00000221744.4"; level 2; protein_id "ENSMUSP00000109623.2"; transcript_support_level "1"; mgi_id "MGI:1921340"; tag "basic"; havana_gene "OTTMUSG00000023988.1"; havana_transcript "OTTMUST00000058641.1";
chr9	ENSEMBL_gcm37	exon	61883354	61883481	0.495172704159816	-	.	gene_id "ENSMUSG00000032278.12"; transcript_id "ENSMUSG00000032278.12_tx_6"; exon_id "chr9_61883354_61883481_-"; exonnum "3"; txlen "3457";
chr9	HAVANA	CDS	61883725	61883733	0	-	0	gene_id "ENSMUSG00000032278.12"; transcript_id "ENSMUST00000113990.2"; gene_type "protein_coding"; gene_name "Paqr5"; transcript_type "protein_coding"; transcript_name "Paqr5-202"; exon_number 1; exon_id "ENSMUSE00000697654.2"; level 2; protein_id "ENSMUSP00000109623.2"; transcript_support_level "1"; mgi_id "MGI:1921340"; tag "basic"; havana_gene "OTTMUSG00000023988.1"; havana_transcript "OTTMUST00000058641.1";
chr9	HAVANA	exon	61883725	61883855	0	-	.	gene_id "ENSMUSG00000032278.12"; transcript_id "ENSMUST00000113990.2"; gene_type "protein_coding"; gene_name "Paqr5"; transcript_type "protein_coding"; transcript_name "Paqr5-202"; exon_number 1; exon_id "ENSMUSE00000697654.2"; level 2; protein_id "ENSMUSP00000109623.2"; transcript_support_level "1"; mgi_id "MGI:1921340"; tag "basic"; havana_gene "OTTMUSG00000023988.1"; havana_transcript "OTTMUST00000058641.1";
chr9	HAVANA	start_codon	61883731	61883733	0	-	0	gene_id "ENSMUSG00000032278.12"; transcript_id "ENSMUST00000113990.2"; gene_type "protein_coding"; gene_name "Paqr5"; transcript_type "protein_coding"; transcript_name "Paqr5-202"; exon_number 1; exon_id "ENSMUSE00000697654.2"; level 2; protein_id "ENSMUSP00000109623.2"; transcript_support_level "1"; mgi_id "MGI:1921340"; tag "basic"; havana_gene "OTTMUSG00000023988.1"; havana_transcript "OTTMUST00000058641.1";
chr9	HAVANA	UTR	61883734	61883855	0	-	.	gene_id "ENSMUSG00000032278.12"; transcript_id "ENSMUST00000113990.2"; gene_type "protein_coding"; gene_name "Paqr5"; transcript_type "protein_coding"; transcript_name "Paqr5-202"; exon_number 1; exon_id "ENSMUSE00000697654.2"; level 2; protein_id "ENSMUSP00000109623.2"; transcript_support_level "1"; mgi_id "MGI:1921340"; tag "basic"; havana_gene "OTTMUSG00000023988.1"; havana_transcript "OTTMUST00000058641.1";
chr9	HAVANA	CDS	61896275	61896325	0	-	0	gene_id "ENSMUSG00000032278.12"; transcript_id "ENSMUST00000034817.11"; gene_type "protein_coding"; gene_name "Paqr5"; transcript_type "protein_coding"; transcript_name "Paqr5-201"; exon_number 2; exon_id "ENSMUSE00001205359.2"; level 2; protein_id "ENSMUSP00000034817.5"; transcript_support_level "1"; mgi_id "MGI:1921340"; tag "basic"; tag "Ensembl_canonical"; tag "GENCODE_Primary"; tag "appris_principal_1"; tag "CCDS"; ccdsid "CCDS23261.1"; havana_gene "OTTMUSG00000023988.1"; havana_transcript "OTTMUST00000058640.1";
chr9	HAVANA	exon	61896275	61896420	0	-	.	gene_id "ENSMUSG00000032278.12"; transcript_id "ENSMUST00000135050.2"; gene_type "protein_coding"; gene_name "Paqr5"; transcript_type "protein_coding_CDS_not_defined"; transcript_name "Paqr5-203"; exon_number 2; exon_id "ENSMUSE00001247149.2"; level 2; transcript_support_level "1"; mgi_id "MGI:1921340"; havana_gene "OTTMUSG00000023988.1"; havana_transcript "OTTMUST00000058642.1";
chr9	HAVANA	exon	61896275	61896420	0	-	.	gene_id "ENSMUSG00000032278.12"; transcript_id "ENSMUST00000034817.11"; gene_type "protein_coding"; gene_name "Paqr5"; transcript_type "protein_coding"; transcript_name "Paqr5-201"; exon_number 2; exon_id "ENSMUSE00001205359.2"; level 2; protein_id "ENSMUSP00000034817.5"; transcript_support_level "1"; mgi_id "MGI:1921340"; tag "basic"; tag "Ensembl_canonical"; tag "GENCODE_Primary"; tag "appris_principal_1"; tag "CCDS"; ccdsid "CCDS23261.1"; havana_gene "OTTMUSG00000023988.1"; havana_transcript "OTTMUST00000058640.1";
chr9	ENSEMBL_gcm37	exon	61896275	61896420	0.495172704159816	-	.	gene_id "ENSMUSG00000032278.12"; transcript_id "ENSMUSG00000032278.12_tx_6"; exon_id "chr9_61896275_61896420_-"; exonnum "2"; txlen "3457";
chr9	HAVANA	start_codon	61896323	61896325	0	-	0	gene_id "ENSMUSG00000032278.12"; transcript_id "ENSMUST00000034817.11"; gene_type "protein_coding"; gene_name "Paqr5"; transcript_type "protein_coding"; transcript_name "Paqr5-201"; exon_number 2; exon_id "ENSMUSE00001205359.2"; level 2; protein_id "ENSMUSP00000034817.5"; transcript_support_level "1"; mgi_id "MGI:1921340"; tag "basic"; tag "Ensembl_canonical"; tag "GENCODE_Primary"; tag "appris_principal_1"; tag "CCDS"; ccdsid "CCDS23261.1"; havana_gene "OTTMUSG00000023988.1"; havana_transcript "OTTMUST00000058640.1";
chr9	HAVANA	UTR	61896326	61896420	0	-	.	gene_id "ENSMUSG00000032278.12"; transcript_id "ENSMUST00000034817.11"; gene_type "protein_coding"; gene_name "Paqr5"; transcript_type "protein_coding"; transcript_name "Paqr5-201"; exon_number 2; exon_id "ENSMUSE00001205359.2"; level 2; protein_id "ENSMUSP00000034817.5"; transcript_support_level "1"; mgi_id "MGI:1921340"; tag "basic"; tag "Ensembl_canonical"; tag "GENCODE_Primary"; tag "appris_principal_1"; tag "CCDS"; ccdsid "CCDS23261.1"; havana_gene "OTTMUSG00000023988.1"; havana_transcript "OTTMUST00000058640.1";
chr9	sragcm37_ss	exon	61914325	61914385	0.495172704159816	-	.	gene_id "ENSMUSG00000032278.12"; transcript_id "ENSMUSG00000032278.12_tx_6"; exon_id "chr9_61914325_61914385_-"; exonnum "1"; txlen "3457";
chr9	HAVANA	exon	61933969	61934083	0	-	.	gene_id "ENSMUSG00000032278.12"; transcript_id "ENSMUST00000135050.2"; gene_type "protein_coding"; gene_name "Paqr5"; transcript_type "protein_coding_CDS_not_defined"; transcript_name "Paqr5-203"; exon_number 1; exon_id "ENSMUSE00000221782.6"; level 2; transcript_support_level "1"; mgi_id "MGI:1921340"; havana_gene "OTTMUSG00000023988.1"; havana_transcript "OTTMUST00000058642.1";
chr9	HAVANA	exon	61933969	61934138	0	-	.	gene_id "ENSMUSG00000032278.12"; transcript_id "ENSMUST00000034817.11"; gene_type "protein_coding"; gene_name "Paqr5"; transcript_type "protein_coding"; transcript_name "Paqr5-201"; exon_number 1; exon_id "ENSMUSE00000724328.2"; level 2; protein_id "ENSMUSP00000034817.5"; transcript_support_level "1"; mgi_id "MGI:1921340"; tag "basic"; tag "Ensembl_canonical"; tag "GENCODE_Primary"; tag "appris_principal_1"; tag "CCDS"; ccdsid "CCDS23261.1"; havana_gene "OTTMUSG00000023988.1"; havana_transcript "OTTMUST00000058640.1";
chr9	HAVANA	UTR	61933969	61934138	0	-	.	gene_id "ENSMUSG00000032278.12"; transcript_id "ENSMUST00000034817.11"; gene_type "protein_coding"; gene_name "Paqr5"; transcript_type "protein_coding"; transcript_name "Paqr5-201"; exon_number 1; exon_id "ENSMUSE00000724328.2"; level 2; protein_id "ENSMUSP00000034817.5"; transcript_support_level "1"; mgi_id "MGI:1921340"; tag "basic"; tag "Ensembl_canonical"; tag "GENCODE_Primary"; tag "appris_principal_1"; tag "CCDS"; ccdsid "CCDS23261.1"; havana_gene "OTTMUSG00000023988.1"; havana_transcript "OTTMUST00000058640.1";
chr9	sragcm37_es	exon	61946581	61947007	0.113906737295073	-	.	gene_id "ENSMUSG00000128117.1"; transcript_id "ENSMUSG00000128117.1_tx_3"; exon_id "chr9_61946581_61947007_-"; exonnum "3"; txlen "621";
chr9	HAVANA	exon	61947295	61947499	0	-	.	gene_id "ENSMUSG00000128117.1"; transcript_id "ENSMUST00000285802.1"; gene_type "lncRNA"; gene_name "ENSMUSG00000128117"; transcript_type "lncRNA"; transcript_name "ENSMUST00000285802"; exon_number 2; exon_id "ENSMUSE00001566451.1"; level 2; tag "TAGENE";
chr9	ENSEMBL_gcm37	exon	61947295	61947499	0.138092372385083	-	.	gene_id "ENSMUSG00000128117.1"; transcript_id "ENSMUSG00000128117.1_tx_2"; exon_id "chr9_61947295_61947499_-"; exonnum "4"; txlen "541";
chr9	HAVANA	transcript	61947295	61949514	0	-	.	gene_id "ENSMUSG00000128117.1"; transcript_id "ENSMUST00000285802.1"; gene_type "lncRNA"; gene_name "ENSMUSG00000128117"; transcript_type "lncRNA"; transcript_name "ENSMUST00000285802"; level 2; tag "TAGENE";
chr9	HAVANA	gene	61947295	61949527	0	-	.	gene_id "ENSMUSG00000128117.1"; gene_type "lncRNA"; gene_name "ENSMUSG00000128117"; level 2;
chr9	HAVANA	exon	61947297	61947815	0	-	.	gene_id "ENSMUSG00000128117.1"; transcript_id "ENSMUST00000285801.1"; gene_type "lncRNA"; gene_name "ENSMUSG00000128117"; transcript_type "lncRNA"; transcript_name "ENSMUST00000285801"; exon_number 2; exon_id "ENSMUSE00001566452.1"; level 2; tag "basic"; tag "Ensembl_canonical"; tag "GENCODE_Primary"; tag "TAGENE";
chr9	HAVANA	transcript	61947297	61949527	0	-	.	gene_id "ENSMUSG00000128117.1"; transcript_id "ENSMUST00000285801.1"; gene_type "lncRNA"; gene_name "ENSMUSG00000128117"; transcript_type "lncRNA"; transcript_name "ENSMUST00000285801"; level 2; tag "basic"; tag "Ensembl_canonical"; tag "GENCODE_Primary"; tag "TAGENE";
chr9	sragcm37_mid	exon	61947674	61947815	0.138092372385083	-	.	gene_id "ENSMUSG00000128117.1"; transcript_id "ENSMUSG00000128117.1_tx_2"; exon_id "chr9_61947674_61947815_-"; exonnum "3"; txlen "541";
chr9	HAVANA	exon	61949416	61949514	0	-	.	gene_id "ENSMUSG00000128117.1"; transcript_id "ENSMUST00000285802.1"; gene_type "lncRNA"; gene_name "ENSMUSG00000128117"; transcript_type "lncRNA"; transcript_name "ENSMUST00000285802"; exon_number 1; exon_id "ENSMUSE00001566454.1"; level 2; tag "TAGENE";
chr9	HAVANA	exon	61949416	61949527	0	-	.	gene_id "ENSMUSG00000128117.1"; transcript_id "ENSMUST00000285801.1"; gene_type "lncRNA"; gene_name "ENSMUSG00000128117"; transcript_type "lncRNA"; transcript_name "ENSMUST00000285801"; exon_number 1; exon_id "ENSMUSE00001566453.1"; level 2; tag "basic"; tag "Ensembl_canonical"; tag "GENCODE_Primary"; tag "TAGENE";
chr9	sragcm37_mid	exon	61949416	61949537	0.138092372385083	-	.	gene_id "ENSMUSG00000128117.1"; transcript_id "ENSMUSG00000128117.1_tx_2"; exon_id "chr9_61949416_61949537_-"; exonnum "2"; txlen "541";
chr9	sragcm37_mid	exon	61949416	61949537	0.113906737295073	-	.	gene_id "ENSMUSG00000128117.1"; transcript_id "ENSMUSG00000128117.1_tx_3"; exon_id "chr9_61949416_61949537_-"; exonnum "2"; txlen "621";
chr9	sragcm37_ss	exon	61951205	61951276	0.138092372385083	-	.	gene_id "ENSMUSG00000128117.1"; transcript_id "ENSMUSG00000128117.1_tx_2"; exon_id "chr9_61951205_61951276_-"; exonnum "1"; txlen "541";
chr9	sragcm37_ss	exon	61951205	61951276	0.113906737295073	-	.	gene_id "ENSMUSG00000128117.1"; transcript_id "ENSMUSG00000128117.1_tx_3"; exon_id "chr9_61951205_61951276_-"; exonnum "1"; txlen "621";
chr9	ENSEMBL	UTR	61964530	61967295	0	-	.	gene_id "ENSMUSG00000032252.15"; transcript_id "ENSMUST00000034785.8"; gene_type "protein_coding"; gene_name "Glce"; transcript_type "protein_coding"; transcript_name "Glce-201"; exon_number 3; exon_id "ENSMUSE00000584258.5"; level 3; protein_id "ENSMUSP00000034785.8"; transcript_support_level "1"; mgi_id "MGI:2136405"; tag "basic"; tag "appris_principal_1"; tag "CCDS"; ccdsid "CCDS23262.1"; havana_gene "OTTMUSG00000046492.1";
chr9	HAVANA	UTR	61964530	61967295	0	-	.	gene_id "ENSMUSG00000032252.15"; transcript_id "ENSMUST00000185675.7"; gene_type "protein_coding"; gene_name "Glce"; transcript_type "protein_coding"; transcript_name "Glce-203"; exon_number 5; exon_id "ENSMUSE00000584258.5"; level 2; protein_id "ENSMUSP00000139949.2"; transcript_support_level "1"; mgi_id "MGI:2136405"; tag "basic"; tag "Ensembl_canonical"; tag "GENCODE_Primary"; tag "appris_principal_1"; tag "CCDS"; ccdsid "CCDS23262.1"; havana_gene "OTTMUSG00000046492.1"; havana_transcript "OTTMUST00000120989.1";
chr9	ENSEMBL	exon	61964530	61968317	0	-	.	gene_id "ENSMUSG00000032252.15"; transcript_id "ENSMUST00000034785.8"; gene_type "protein_coding"; gene_name "Glce"; transcript_type "protein_coding"; transcript_name "Glce-201"; exon_number 3; exon_id "ENSMUSE00000584258.5"; level 3; protein_id "ENSMUSP00000034785.8"; transcript_support_level "1"; mgi_id "MGI:2136405"; tag "basic"; tag "appris_principal_1"; tag "CCDS"; ccdsid "CCDS23262.1"; havana_gene "OTTMUSG00000046492.1";
chr9	HAVANA	exon	61964530	61968317	0	-	.	gene_id "ENSMUSG00000032252.15"; transcript_id "ENSMUST00000185675.7"; gene_type "protein_coding"; gene_name "Glce"; transcript_type "protein_coding"; transcript_name "Glce-203"; exon_number 5; exon_id "ENSMUSE00000584258.5"; level 2; protein_id "ENSMUSP00000139949.2"; transcript_support_level "1"; mgi_id "MGI:2136405"; tag "basic"; tag "Ensembl_canonical"; tag "GENCODE_Primary"; tag "appris_principal_1"; tag "CCDS"; ccdsid "CCDS23262.1"; havana_gene "OTTMUSG00000046492.1"; havana_transcript "OTTMUST00000120989.1";
chr9	ENSEMBL	transcript	61964530	61977888	0	-	.	gene_id "ENSMUSG00000032252.15"; transcript_id "ENSMUST00000034785.8"; gene_type "protein_coding"; gene_name "Glce"; transcript_type "protein_coding"; transcript_name "Glce-201"; level 3; protein_id "ENSMUSP00000034785.8"; transcript_support_level "1"; mgi_id "MGI:2136405"; tag "basic"; tag "appris_principal_1"; tag "CCDS"; ccdsid "CCDS23262.1"; havana_gene "OTTMUSG00000046492.1";
chr9	HAVANA	transcript	61964530	62029892	0	-	.	gene_id "ENSMUSG00000032252.15"; transcript_id "ENSMUST00000185675.7"; gene_type "protein_coding"; gene_name "Glce"; transcript_type "protein_coding"; transcript_name "Glce-203"; level 2; protein_id "ENSMUSP00000139949.2"; transcript_support_level "1"; mgi_id "MGI:2136405"; tag "basic"; tag "Ensembl_canonical"; tag "GENCODE_Primary"; tag "appris_principal_1"; tag "CCDS"; ccdsid "CCDS23262.1"; havana_gene "OTTMUSG00000046492.1"; havana_transcript "OTTMUST00000120989.1";
chr9	HAVANA	gene	61964530	62029937	0	-	.	gene_id "ENSMUSG00000032252.15"; gene_type "protein_coding"; gene_name "Glce"; level 1; mgi_id "MGI:2136405"; tag "ncRNA_host"; havana_gene "OTTMUSG00000046492.1";
chr9	ENSEMBL	stop_codon	61967293	61967295	0	-	0	gene_id "ENSMUSG00000032252.15"; transcript_id "ENSMUST00000034785.8"; gene_type "protein_coding"; gene_name "Glce"; transcript_type "protein_coding"; transcript_name "Glce-201"; exon_number 3; exon_id "ENSMUSE00000584258.5"; level 3; protein_id "ENSMUSP00000034785.8"; transcript_support_level "1"; mgi_id "MGI:2136405"; tag "basic"; tag "appris_principal_1"; tag "CCDS"; ccdsid "CCDS23262.1"; havana_gene "OTTMUSG00000046492.1";
chr9	HAVANA	stop_codon	61967293	61967295	0	-	0	gene_id "ENSMUSG00000032252.15"; transcript_id "ENSMUST00000185675.7"; gene_type "protein_coding"; gene_name "Glce"; transcript_type "protein_coding"; transcript_name "Glce-203"; exon_number 5; exon_id "ENSMUSE00000584258.5"; level 2; protein_id "ENSMUSP00000139949.2"; transcript_support_level "1"; mgi_id "MGI:2136405"; tag "basic"; tag "Ensembl_canonical"; tag "GENCODE_Primary"; tag "appris_principal_1"; tag "CCDS"; ccdsid "CCDS23262.1"; havana_gene "OTTMUSG00000046492.1"; havana_transcript "OTTMUST00000120989.1";
chr9	HAVANA	exon	61967293	61968317	0	-	.	gene_id "ENSMUSG00000032252.15"; transcript_id "ENSMUST00000186514.2"; gene_type "protein_coding"; gene_name "Glce"; transcript_type "retained_intron"; transcript_name "Glce-205"; exon_number 3; exon_id "ENSMUSE00001319445.2"; level 2; transcript_support_level "1"; mgi_id "MGI:2136405"; havana_gene "OTTMUSG00000046492.1"; havana_transcript "OTTMUST00000120990.1";
chr9	ENSEMBL_gcm37	exon	61967293	61968317	16.7809629358271	-	.	gene_id "ENSMUSG00000032252.15"; transcript_id "ENSMUSG00000032252.15_tx_3"; exon_id "chr9_61967293_61968317_-"; exonnum "5"; txlen "2075";
chr9	HAVANA	transcript	61967293	61978122	0	-	.	gene_id "ENSMUSG00000032252.15"; transcript_id "ENSMUST00000186514.2"; gene_type "protein_coding"; gene_name "Glce"; transcript_type "retained_intron"; transcript_name "Glce-205"; level 2; transcript_support_level "1"; mgi_id "MGI:2136405"; havana_gene "OTTMUSG00000046492.1"; havana_transcript "OTTMUST00000120990.1";
chr9	ENSEMBL	CDS	61967296	61968317	0	-	2	gene_id "ENSMUSG00000032252.15"; transcript_id "ENSMUST00000034785.8"; gene_type "protein_coding"; gene_name "Glce"; transcript_type "protein_coding"; transcript_name "Glce-201"; exon_number 3; exon_id "ENSMUSE00000584258.5"; level 3; protein_id "ENSMUSP00000034785.8"; transcript_support_level "1"; mgi_id "MGI:2136405"; tag "basic"; tag "appris_principal_1"; tag "CCDS"; ccdsid "CCDS23262.1"; havana_gene "OTTMUSG00000046492.1";
chr9	HAVANA	CDS	61967296	61968317	0	-	2	gene_id "ENSMUSG00000032252.15"; transcript_id "ENSMUST00000185675.7"; gene_type "protein_coding"; gene_name "Glce"; transcript_type "protein_coding"; transcript_name "Glce-203"; exon_number 5; exon_id "ENSMUSE00000584258.5"; level 2; protein_id "ENSMUSP00000139949.2"; transcript_support_level "1"; mgi_id "MGI:2136405"; tag "basic"; tag "Ensembl_canonical"; tag "GENCODE_Primary"; tag "appris_principal_1"; tag "CCDS"; ccdsid "CCDS23262.1"; havana_gene "OTTMUSG00000046492.1"; havana_transcript "OTTMUST00000120989.1";
chr9	ENSEMBL	exon	61975667	61975912	0	-	.	gene_id "ENSMUSG00000032252.15"; transcript_id "ENSMUST00000034785.8"; gene_type "protein_coding"; gene_name "Glce"; transcript_type "protein_coding"; transcript_name "Glce-201"; exon_number 2; exon_id "ENSMUSE00000218120.4"; level 3; protein_id "ENSMUSP00000034785.8"; transcript_support_level "1"; mgi_id "MGI:2136405"; tag "basic"; tag "appris_principal_1"; tag "CCDS"; ccdsid "CCDS23262.1"; havana_gene "OTTMUSG00000046492.1";
chr9	ENSEMBL	CDS	61975667	61975912	0	-	2	gene_id "ENSMUSG00000032252.15"; transcript_id "ENSMUST00000034785.8"; gene_type "protein_coding"; gene_name "Glce"; transcript_type "protein_coding"; transcript_name "Glce-201"; exon_number 2; exon_id "ENSMUSE00000218120.4"; level 3; protein_id "ENSMUSP00000034785.8"; transcript_support_level "1"; mgi_id "MGI:2136405"; tag "basic"; tag "appris_principal_1"; tag "CCDS"; ccdsid "CCDS23262.1"; havana_gene "OTTMUSG00000046492.1";
chr9	HAVANA	exon	61975667	61975912	0	-	.	gene_id "ENSMUSG00000032252.15"; transcript_id "ENSMUST00000185675.7"; gene_type "protein_coding"; gene_name "Glce"; transcript_type "protein_coding"; transcript_name "Glce-203"; exon_number 4; exon_id "ENSMUSE00000218120.4"; level 2; protein_id "ENSMUSP00000139949.2"; transcript_support_level "1"; mgi_id "MGI:2136405"; tag "basic"; tag "Ensembl_canonical"; tag "GENCODE_Primary"; tag "appris_principal_1"; tag "CCDS"; ccdsid "CCDS23262.1"; havana_gene "OTTMUSG00000046492.1"; havana_transcript "OTTMUST00000120989.1";
chr9	HAVANA	CDS	61975667	61975912	0	-	2	gene_id "ENSMUSG00000032252.15"; transcript_id "ENSMUST00000185675.7"; gene_type "protein_coding"; gene_name "Glce"; transcript_type "protein_coding"; transcript_name "Glce-203"; exon_number 4; exon_id "ENSMUSE00000218120.4"; level 2; protein_id "ENSMUSP00000139949.2"; transcript_support_level "1"; mgi_id "MGI:2136405"; tag "basic"; tag "Ensembl_canonical"; tag "GENCODE_Primary"; tag "appris_principal_1"; tag "CCDS"; ccdsid "CCDS23262.1"; havana_gene "OTTMUSG00000046492.1"; havana_transcript "OTTMUST00000120989.1";
chr9	HAVANA	exon	61975667	61975912	0	-	.	gene_id "ENSMUSG00000032252.15"; transcript_id "ENSMUST00000186514.2"; gene_type "protein_coding"; gene_name "Glce"; transcript_type "retained_intron"; transcript_name "Glce-205"; exon_number 2; exon_id "ENSMUSE00001326274.2"; level 2; transcript_support_level "1"; mgi_id "MGI:2136405"; havana_gene "OTTMUSG00000046492.1"; havana_transcript "OTTMUST00000120990.1";
chr9	ENSEMBL_gcm37	exon	61975667	61975912	16.7809629358271	-	.	gene_id "ENSMUSG00000032252.15"; transcript_id "ENSMUSG00000032252.15_tx_3"; exon_id "chr9_61975667_61975912_-"; exonnum "4"; txlen "2075";
chr9	ENSEMBL	CDS	61977297	61977882	0	-	0	gene_id "ENSMUSG00000032252.15"; transcript_id "ENSMUST00000034785.8"; gene_type "protein_coding"; gene_name "Glce"; transcript_type "protein_coding"; transcript_name "Glce-201"; exon_number 1; exon_id "ENSMUSE00000221602.5"; level 3; protein_id "ENSMUSP00000034785.8"; transcript_support_level "1"; mgi_id "MGI:2136405"; tag "basic"; tag "appris_principal_1"; tag "CCDS"; ccdsid "CCDS23262.1"; havana_gene "OTTMUSG00000046492.1";
chr9	HAVANA	CDS	61977297	61977882	0	-	0	gene_id "ENSMUSG00000032252.15"; transcript_id "ENSMUST00000185675.7"; gene_type "protein_coding"; gene_name "Glce"; transcript_type "protein_coding"; transcript_name "Glce-203"; exon_number 3; exon_id "ENSMUSE00001321002.2"; level 2; protein_id "ENSMUSP00000139949.2"; transcript_support_level "1"; mgi_id "MGI:2136405"; tag "basic"; tag "Ensembl_canonical"; tag "GENCODE_Primary"; tag "appris_principal_1"; tag "CCDS"; ccdsid "CCDS23262.1"; havana_gene "OTTMUSG00000046492.1"; havana_transcript "OTTMUST00000120989.1";
chr9	ENSEMBL	exon	61977297	61977888	0	-	.	gene_id "ENSMUSG00000032252.15"; transcript_id "ENSMUST00000034785.8"; gene_type "protein_coding"; gene_name "Glce"; transcript_type "protein_coding"; transcript_name "Glce-201"; exon_number 1; exon_id "ENSMUSE00000221602.5"; level 3; protein_id "ENSMUSP00000034785.8"; transcript_support_level "1"; mgi_id "MGI:2136405"; tag "basic"; tag "appris_principal_1"; tag "CCDS"; ccdsid "CCDS23262.1"; havana_gene "OTTMUSG00000046492.1";
chr9	HAVANA	exon	61977297	61977895	0	-	.	gene_id "ENSMUSG00000032252.15"; transcript_id "ENSMUST00000185675.7"; gene_type "protein_coding"; gene_name "Glce"; transcript_type "protein_coding"; transcript_name "Glce-203"; exon_number 3; exon_id "ENSMUSE00001321002.2"; level 2; protein_id "ENSMUSP00000139949.2"; transcript_support_level "1"; mgi_id "MGI:2136405"; tag "basic"; tag "Ensembl_canonical"; tag "GENCODE_Primary"; tag "appris_principal_1"; tag "CCDS"; ccdsid "CCDS23262.1"; havana_gene "OTTMUSG00000046492.1"; havana_transcript "OTTMUST00000120989.1";
chr9	ENSEMBL_gcm37	exon	61977297	61977895	16.7809629358271	-	.	gene_id "ENSMUSG00000032252.15"; transcript_id "ENSMUSG00000032252.15_tx_3"; exon_id "chr9_61977297_61977895_-"; exonnum "3"; txlen "2075";
chr9	HAVANA	exon	61977297	61978122	0	-	.	gene_id "ENSMUSG00000032252.15"; transcript_id "ENSMUST00000186514.2"; gene_type "protein_coding"; gene_name "Glce"; transcript_type "retained_intron"; transcript_name "Glce-205"; exon_number 1; exon_id "ENSMUSE00001321240.2"; level 2; transcript_support_level "1"; mgi_id "MGI:2136405"; havana_gene "OTTMUSG00000046492.1"; havana_transcript "OTTMUST00000120990.1";
chr9	HAVANA	CDS	61977750	61977882	0	-	0	gene_id "ENSMUSG00000032252.15"; transcript_id "ENSMUST00000185873.2"; gene_type "protein_coding"; gene_name "Glce"; transcript_type "protein_coding"; transcript_name "Glce-204"; exon_number 2; exon_id "ENSMUSE00001321893.2"; level 2; protein_id "ENSMUSP00000140671.2"; transcript_support_level "3"; mgi_id "MGI:2136405"; tag "mRNA_end_NF"; tag "cds_end_NF"; tag "alternative_5_UTR"; havana_gene "OTTMUSG00000046492.1"; havana_transcript "OTTMUST00000120991.1";
chr9	HAVANA	exon	61977750	61977895	0	-	.	gene_id "ENSMUSG00000032252.15"; transcript_id "ENSMUST00000185873.2"; gene_type "protein_coding"; gene_name "Glce"; transcript_type "protein_coding"; transcript_name "Glce-204"; exon_number 2; exon_id "ENSMUSE00001321893.2"; level 2; protein_id "ENSMUSP00000140671.2"; transcript_support_level "3"; mgi_id "MGI:2136405"; tag "mRNA_end_NF"; tag "cds_end_NF"; tag "alternative_5_UTR"; havana_gene "OTTMUSG00000046492.1"; havana_transcript "OTTMUST00000120991.1";
chr9	HAVANA	transcript	61977750	62029937	0	-	.	gene_id "ENSMUSG00000032252.15"; transcript_id "ENSMUST00000185873.2"; gene_type "protein_coding"; gene_name "Glce"; transcript_type "protein_coding"; transcript_name "Glce-204"; level 2; protein_id "ENSMUSP00000140671.2"; transcript_support_level "3"; mgi_id "MGI:2136405"; tag "mRNA_end_NF"; tag "cds_end_NF"; tag "alternative_5_UTR"; havana_gene "OTTMUSG00000046492.1"; havana_transcript "OTTMUST00000120991.1";
chr9	ENSEMBL	start_codon	61977880	61977882	0	-	0	gene_id "ENSMUSG00000032252.15"; transcript_id "ENSMUST00000034785.8"; gene_type "protein_coding"; gene_name "Glce"; transcript_type "protein_coding"; transcript_name "Glce-201"; exon_number 1; exon_id "ENSMUSE00000221602.5"; level 3; protein_id "ENSMUSP00000034785.8"; transcript_support_level "1"; mgi_id "MGI:2136405"; tag "basic"; tag "appris_principal_1"; tag "CCDS"; ccdsid "CCDS23262.1"; havana_gene "OTTMUSG00000046492.1";
chr9	HAVANA	start_codon	61977880	61977882	0	-	0	gene_id "ENSMUSG00000032252.15"; transcript_id "ENSMUST00000185675.7"; gene_type "protein_coding"; gene_name "Glce"; transcript_type "protein_coding"; transcript_name "Glce-203"; exon_number 3; exon_id "ENSMUSE00001321002.2"; level 2; protein_id "ENSMUSP00000139949.2"; transcript_support_level "1"; mgi_id "MGI:2136405"; tag "basic"; tag "Ensembl_canonical"; tag "GENCODE_Primary"; tag "appris_principal_1"; tag "CCDS"; ccdsid "CCDS23262.1"; havana_gene "OTTMUSG00000046492.1"; havana_transcript "OTTMUST00000120989.1";
chr9	HAVANA	start_codon	61977880	61977882	0	-	0	gene_id "ENSMUSG00000032252.15"; transcript_id "ENSMUST00000185873.2"; gene_type "protein_coding"; gene_name "Glce"; transcript_type "protein_coding"; transcript_name "Glce-204"; exon_number 2; exon_id "ENSMUSE00001321893.2"; level 2; protein_id "ENSMUSP00000140671.2"; transcript_support_level "3"; mgi_id "MGI:2136405"; tag "mRNA_end_NF"; tag "cds_end_NF"; tag "alternative_5_UTR"; havana_gene "OTTMUSG00000046492.1"; havana_transcript "OTTMUST00000120991.1";
chr9	ENSEMBL	UTR	61977883	61977888	0	-	.	gene_id "ENSMUSG00000032252.15"; transcript_id "ENSMUST00000034785.8"; gene_type "protein_coding"; gene_name "Glce"; transcript_type "protein_coding"; transcript_name "Glce-201"; exon_number 1; exon_id "ENSMUSE00000221602.5"; level 3; protein_id "ENSMUSP00000034785.8"; transcript_support_level "1"; mgi_id "MGI:2136405"; tag "basic"; tag "appris_principal_1"; tag "CCDS"; ccdsid "CCDS23262.1"; havana_gene "OTTMUSG00000046492.1";
chr9	HAVANA	UTR	61977883	61977895	0	-	.	gene_id "ENSMUSG00000032252.15"; transcript_id "ENSMUST00000185675.7"; gene_type "protein_coding"; gene_name "Glce"; transcript_type "protein_coding"; transcript_name "Glce-203"; exon_number 3; exon_id "ENSMUSE00001321002.2"; level 2; protein_id "ENSMUSP00000139949.2"; transcript_support_level "1"; mgi_id "MGI:2136405"; tag "basic"; tag "Ensembl_canonical"; tag "GENCODE_Primary"; tag "appris_principal_1"; tag "CCDS"; ccdsid "CCDS23262.1"; havana_gene "OTTMUSG00000046492.1"; havana_transcript "OTTMUST00000120989.1";
chr9	HAVANA	UTR	61977883	61977895	0	-	.	gene_id "ENSMUSG00000032252.15"; transcript_id "ENSMUST00000185873.2"; gene_type "protein_coding"; gene_name "Glce"; transcript_type "protein_coding"; transcript_name "Glce-204"; exon_number 2; exon_id "ENSMUSE00001321893.2"; level 2; protein_id "ENSMUSP00000140671.2"; transcript_support_level "3"; mgi_id "MGI:2136405"; tag "mRNA_end_NF"; tag "cds_end_NF"; tag "alternative_5_UTR"; havana_gene "OTTMUSG00000046492.1"; havana_transcript "OTTMUST00000120991.1";
chr9	HAVANA	exon	61987602	61989307	0	-	.	gene_id "ENSMUSG00000032252.15"; transcript_id "ENSMUST00000185510.2"; gene_type "protein_coding"; gene_name "Glce"; transcript_type "protein_coding_CDS_not_defined"; transcript_name "Glce-202"; exon_number 3; exon_id "ENSMUSE00001333345.2"; level 1; transcript_support_level "1"; mgi_id "MGI:2136405"; tag "exp_conf"; havana_gene "OTTMUSG00000046492.1"; havana_transcript "OTTMUST00000120992.1";
chr9	HAVANA	transcript	61987602	62029891	0	-	.	gene_id "ENSMUSG00000032252.15"; transcript_id "ENSMUST00000185510.2"; gene_type "protein_coding"; gene_name "Glce"; transcript_type "protein_coding_CDS_not_defined"; transcript_name "Glce-202"; level 1; transcript_support_level "1"; mgi_id "MGI:2136405"; tag "exp_conf"; havana_gene "OTTMUSG00000046492.1"; havana_transcript "OTTMUST00000120992.1";
chr9	HAVANA	exon	61995711	61995801	0	-	.	gene_id "ENSMUSG00000032252.15"; transcript_id "ENSMUST00000185675.7"; gene_type "protein_coding"; gene_name "Glce"; transcript_type "protein_coding"; transcript_name "Glce-203"; exon_number 2; exon_id "ENSMUSE00001331825.2"; level 2; protein_id "ENSMUSP00000139949.2"; transcript_support_level "1"; mgi_id "MGI:2136405"; tag "basic"; tag "Ensembl_canonical"; tag "GENCODE_Primary"; tag "appris_principal_1"; tag "CCDS"; ccdsid "CCDS23262.1"; havana_gene "OTTMUSG00000046492.1"; havana_transcript "OTTMUST00000120989.1";
chr9	HAVANA	UTR	61995711	61995801	0	-	.	gene_id "ENSMUSG00000032252.15"; transcript_id "ENSMUST00000185675.7"; gene_type "protein_coding"; gene_name "Glce"; transcript_type "protein_coding"; transcript_name "Glce-203"; exon_number 2; exon_id "ENSMUSE00001331825.2"; level 2; protein_id "ENSMUSP00000139949.2"; transcript_support_level "1"; mgi_id "MGI:2136405"; tag "basic"; tag "Ensembl_canonical"; tag "GENCODE_Primary"; tag "appris_principal_1"; tag "CCDS"; ccdsid "CCDS23262.1"; havana_gene "OTTMUSG00000046492.1"; havana_transcript "OTTMUST00000120989.1";
chr9	HAVANA	exon	61995711	61995801	0	-	.	gene_id "ENSMUSG00000032252.15"; transcript_id "ENSMUST00000185510.2"; gene_type "protein_coding"; gene_name "Glce"; transcript_type "protein_coding_CDS_not_defined"; transcript_name "Glce-202"; exon_number 2; exon_id "ENSMUSE00001331825.2"; level 1; transcript_support_level "1"; mgi_id "MGI:2136405"; tag "exp_conf"; havana_gene "OTTMUSG00000046492.1"; havana_transcript "OTTMUST00000120992.1";
chr9	ENSEMBL_gcm37	exon	61995711	61995801	16.7809629358271	-	.	gene_id "ENSMUSG00000032252.15"; transcript_id "ENSMUSG00000032252.15_tx_3"; exon_id "chr9_61995711_61995801_-"; exonnum "2"; txlen "2075";
chr9	sragcm37_ss	exon	62000892	62001005	16.7809629358271	-	.	gene_id "ENSMUSG00000032252.15"; transcript_id "ENSMUSG00000032252.15_tx_3"; exon_id "chr9_62000892_62001005_-"; exonnum "1"; txlen "2075";
chr9	HAVANA	exon	62029767	62029891	0	-	.	gene_id "ENSMUSG00000032252.15"; transcript_id "ENSMUST00000185510.2"; gene_type "protein_coding"; gene_name "Glce"; transcript_type "protein_coding_CDS_not_defined"; transcript_name "Glce-202"; exon_number 1; exon_id "ENSMUSE00001331921.2"; level 1; transcript_support_level "1"; mgi_id "MGI:2136405"; tag "exp_conf"; havana_gene "OTTMUSG00000046492.1"; havana_transcript "OTTMUST00000120992.1";
chr9	HAVANA	exon	62029767	62029892	0	-	.	gene_id "ENSMUSG00000032252.15"; transcript_id "ENSMUST00000185675.7"; gene_type "protein_coding"; gene_name "Glce"; transcript_type "protein_coding"; transcript_name "Glce-203"; exon_number 1; exon_id "ENSMUSE00001323649.2"; level 2; protein_id "ENSMUSP00000139949.2"; transcript_support_level "1"; mgi_id "MGI:2136405"; tag "basic"; tag "Ensembl_canonical"; tag "GENCODE_Primary"; tag "appris_principal_1"; tag "CCDS"; ccdsid "CCDS23262.1"; havana_gene "OTTMUSG00000046492.1"; havana_transcript "OTTMUST00000120989.1";
chr9	HAVANA	UTR	62029767	62029892	0	-	.	gene_id "ENSMUSG00000032252.15"; transcript_id "ENSMUST00000185675.7"; gene_type "protein_coding"; gene_name "Glce"; transcript_type "protein_coding"; transcript_name "Glce-203"; exon_number 1; exon_id "ENSMUSE00001323649.2"; level 2; protein_id "ENSMUSP00000139949.2"; transcript_support_level "1"; mgi_id "MGI:2136405"; tag "basic"; tag "Ensembl_canonical"; tag "GENCODE_Primary"; tag "appris_principal_1"; tag "CCDS"; ccdsid "CCDS23262.1"; havana_gene "OTTMUSG00000046492.1"; havana_transcript "OTTMUST00000120989.1";
chr9	HAVANA	exon	62029767	62029937	0	-	.	gene_id "ENSMUSG00000032252.15"; transcript_id "ENSMUST00000185873.2"; gene_type "protein_coding"; gene_name "Glce"; transcript_type "protein_coding"; transcript_name "Glce-204"; exon_number 1; exon_id "ENSMUSE00001332936.2"; level 2; protein_id "ENSMUSP00000140671.2"; transcript_support_level "3"; mgi_id "MGI:2136405"; tag "mRNA_end_NF"; tag "cds_end_NF"; tag "alternative_5_UTR"; havana_gene "OTTMUSG00000046492.1"; havana_transcript "OTTMUST00000120991.1";
chr9	HAVANA	UTR	62029767	62029937	0	-	.	gene_id "ENSMUSG00000032252.15"; transcript_id "ENSMUST00000185873.2"; gene_type "protein_coding"; gene_name "Glce"; transcript_type "protein_coding"; transcript_name "Glce-204"; exon_number 1; exon_id "ENSMUSE00001332936.2"; level 2; protein_id "ENSMUSP00000140671.2"; transcript_support_level "3"; mgi_id "MGI:2136405"; tag "mRNA_end_NF"; tag "cds_end_NF"; tag "alternative_5_UTR"; havana_gene "OTTMUSG00000046492.1"; havana_transcript "OTTMUST00000120991.1";
chr9	ENSEMBL	gene	62029800	62029876	0	-	.	gene_id "ENSMUSG00000092696.3"; gene_type "miRNA"; gene_name "Mir5133"; level 3; mgi_id "MGI:4950458";
chr9	ENSEMBL	transcript	62029800	62029876	0	-	.	gene_id "ENSMUSG00000092696.3"; transcript_id "ENSMUST00000174955.3"; gene_type "miRNA"; gene_name "Mir5133"; transcript_type "miRNA"; transcript_name "Mir5133-201"; level 3; transcript_support_level "NA"; mgi_id "MGI:4950458"; tag "basic"; tag "Ensembl_canonical"; tag "GENCODE_Primary";
chr9	ENSEMBL	exon	62029800	62029876	0	-	.	gene_id "ENSMUSG00000092696.3"; transcript_id "ENSMUST00000174955.3"; gene_type "miRNA"; gene_name "Mir5133"; transcript_type "miRNA"; transcript_name "Mir5133-201"; exon_number 1; exon_id "ENSMUSE00000945603.2"; level 3; transcript_support_level "NA"; mgi_id "MGI:4950458"; tag "basic"; tag "Ensembl_canonical"; tag "GENCODE_Primary";
chr9	sragcm37_es	exon	62039828	62040330	0.00491837609263763	-	.	gene_id "ENSMUSG00000139883.1"; transcript_id "ENSMUSG00000139883.1_tx_11"; exon_id "chr9_62039828_62040330_-"; exonnum "9"; txlen "1461";
chr9	HAVANA	exon	62049122	62049306	0	-	.	gene_id "ENSMUSG00000139883.1"; transcript_id "ENSMUST00000356138.1"; gene_type "lncRNA"; gene_name "ENSMUSG00000139883"; transcript_type "lncRNA"; transcript_name "ENSMUST00000356138"; exon_number 5; exon_id "ENSMUSE00001700765.1"; level 2; tag "TAGENE";
chr9	HAVANA	exon	62049122	62049306	0	-	.	gene_id "ENSMUSG00000139883.1"; transcript_id "ENSMUST00000356139.1"; gene_type "lncRNA"; gene_name "ENSMUSG00000139883"; transcript_type "lncRNA"; transcript_name "ENSMUST00000356139"; exon_number 5; exon_id "ENSMUSE00001700765.1"; level 2; tag "basic"; tag "TAGENE";
chr9	HAVANA	exon	62049122	62049306	0	-	.	gene_id "ENSMUSG00000139883.1"; transcript_id "ENSMUST00000356137.1"; gene_type "lncRNA"; gene_name "ENSMUSG00000139883"; transcript_type "lncRNA"; transcript_name "ENSMUST00000356137"; exon_number 5; exon_id "ENSMUSE00001700765.1"; level 2; tag "Ensembl_canonical"; tag "GENCODE_Primary"; tag "TAGENE";
chr9	ENSEMBL_gcm37	exon	62049122	62049306	0.00491837609263763	-	.	gene_id "ENSMUSG00000139883.1"; transcript_id "ENSMUSG00000139883.1_tx_10"; exon_id "chr9_62049122_62049306_-"; exonnum "9"; txlen "1143";
chr9	ENSEMBL_gcm37	exon	62049122	62049306	0.180231825196268	-	.	gene_id "ENSMUSG00000139883.1"; transcript_id "ENSMUSG00000139883.1_tx_3"; exon_id "chr9_62049122_62049306_-"; exonnum "7"; txlen "861";
chr9	HAVANA	transcript	62049122	62055312	0	-	.	gene_id "ENSMUSG00000139883.1"; transcript_id "ENSMUST00000356138.1"; gene_type "lncRNA"; gene_name "ENSMUSG00000139883"; transcript_type "lncRNA"; transcript_name "ENSMUST00000356138"; level 2; tag "TAGENE";
chr9	HAVANA	transcript	62049122	62055312	0	-	.	gene_id "ENSMUSG00000139883.1"; transcript_id "ENSMUST00000356139.1"; gene_type "lncRNA"; gene_name "ENSMUSG00000139883"; transcript_type "lncRNA"; transcript_name "ENSMUST00000356139"; level 2; tag "basic"; tag "TAGENE";
chr9	HAVANA	gene	62049122	62055321	0	-	.	gene_id "ENSMUSG00000139883.1"; gene_type "lncRNA"; gene_name "ENSMUSG00000139883"; level 2;
chr9	HAVANA	transcript	62049122	62055321	0	-	.	gene_id "ENSMUSG00000139883.1"; transcript_id "ENSMUST00000356137.1"; gene_type "lncRNA"; gene_name "ENSMUSG00000139883"; transcript_type "lncRNA"; transcript_name "ENSMUST00000356137"; level 2; tag "Ensembl_canonical"; tag "GENCODE_Primary"; tag "TAGENE";
chr9	HAVANA	exon	62050193	62050271	0	-	.	gene_id "ENSMUSG00000139883.1"; transcript_id "ENSMUST00000356138.1"; gene_type "lncRNA"; gene_name "ENSMUSG00000139883"; transcript_type "lncRNA"; transcript_name "ENSMUST00000356138"; exon_number 4; exon_id "ENSMUSE00001700759.1"; level 2; tag "TAGENE";
chr9	HAVANA	exon	62050193	62050271	0	-	.	gene_id "ENSMUSG00000139883.1"; transcript_id "ENSMUST00000356139.1"; gene_type "lncRNA"; gene_name "ENSMUSG00000139883"; transcript_type "lncRNA"; transcript_name "ENSMUST00000356139"; exon_number 4; exon_id "ENSMUSE00001700759.1"; level 2; tag "basic"; tag "TAGENE";
chr9	HAVANA	exon	62050193	62050271	0	-	.	gene_id "ENSMUSG00000139883.1"; transcript_id "ENSMUST00000356137.1"; gene_type "lncRNA"; gene_name "ENSMUSG00000139883"; transcript_type "lncRNA"; transcript_name "ENSMUST00000356137"; exon_number 4; exon_id "ENSMUSE00001700759.1"; level 2; tag "Ensembl_canonical"; tag "GENCODE_Primary"; tag "TAGENE";
chr9	ENSEMBL_gcm37	exon	62050193	62050271	0.00491837609263763	-	.	gene_id "ENSMUSG00000139883.1"; transcript_id "ENSMUSG00000139883.1_tx_10"; exon_id "chr9_62050193_62050271_-"; exonnum "8"; txlen "1143";
chr9	ENSEMBL_gcm37	exon	62050193	62050271	0.00491837609263763	-	.	gene_id "ENSMUSG00000139883.1"; transcript_id "ENSMUSG00000139883.1_tx_11"; exon_id "chr9_62050193_62050271_-"; exonnum "8"; txlen "1461";
chr9	ENSEMBL_gcm37	exon	62050193	62050271	0.180231825196268	-	.	gene_id "ENSMUSG00000139883.1"; transcript_id "ENSMUSG00000139883.1_tx_3"; exon_id "chr9_62050193_62050271_-"; exonnum "6"; txlen "861";
chr9	HAVANA	exon	62053149	62053256	0	-	.	gene_id "ENSMUSG00000139883.1"; transcript_id "ENSMUST00000356138.1"; gene_type "lncRNA"; gene_name "ENSMUSG00000139883"; transcript_type "lncRNA"; transcript_name "ENSMUST00000356138"; exon_number 3; exon_id "ENSMUSE00001700762.1"; level 2; tag "TAGENE";
chr9	HAVANA	exon	62053149	62053344	0	-	.	gene_id "ENSMUSG00000139883.1"; transcript_id "ENSMUST00000356139.1"; gene_type "lncRNA"; gene_name "ENSMUSG00000139883"; transcript_type "lncRNA"; transcript_name "ENSMUST00000356139"; exon_number 3; exon_id "ENSMUSE00001700761.1"; level 2; tag "basic"; tag "TAGENE";
chr9	HAVANA	exon	62053149	62053344	0	-	.	gene_id "ENSMUSG00000139883.1"; transcript_id "ENSMUST00000356137.1"; gene_type "lncRNA"; gene_name "ENSMUSG00000139883"; transcript_type "lncRNA"; transcript_name "ENSMUST00000356137"; exon_number 3; exon_id "ENSMUSE00001700761.1"; level 2; tag "Ensembl_canonical"; tag "GENCODE_Primary"; tag "TAGENE";
chr9	ENSEMBL_gcm37	exon	62053149	62053344	0.00491837609263763	-	.	gene_id "ENSMUSG00000139883.1"; transcript_id "ENSMUSG00000139883.1_tx_10"; exon_id "chr9_62053149_62053344_-"; exonnum "7"; txlen "1143";
chr9	ENSEMBL_gcm37	exon	62053149	62053344	0.00491837609263763	-	.	gene_id "ENSMUSG00000139883.1"; transcript_id "ENSMUSG00000139883.1_tx_11"; exon_id "chr9_62053149_62053344_-"; exonnum "7"; txlen "1461";
chr9	ENSEMBL_gcm37	exon	62053149	62053344	0.180231825196268	-	.	gene_id "ENSMUSG00000139883.1"; transcript_id "ENSMUSG00000139883.1_tx_3"; exon_id "chr9_62053149_62053344_-"; exonnum "5"; txlen "861";
chr9	HAVANA	exon	62053918	62054016	0	-	.	gene_id "ENSMUSG00000139883.1"; transcript_id "ENSMUST00000356138.1"; gene_type "lncRNA"; gene_name "ENSMUSG00000139883"; transcript_type "lncRNA"; transcript_name "ENSMUST00000356138"; exon_number 2; exon_id "ENSMUSE00001700763.1"; level 2; tag "TAGENE";
chr9	HAVANA	exon	62053918	62054016	0	-	.	gene_id "ENSMUSG00000139883.1"; transcript_id "ENSMUST00000356139.1"; gene_type "lncRNA"; gene_name "ENSMUSG00000139883"; transcript_type "lncRNA"; transcript_name "ENSMUST00000356139"; exon_number 2; exon_id "ENSMUSE00001700763.1"; level 2; tag "basic"; tag "TAGENE";
chr9	ENSEMBL_gcm37	exon	62053918	62054016	0.00491837609263763	-	.	gene_id "ENSMUSG00000139883.1"; transcript_id "ENSMUSG00000139883.1_tx_10"; exon_id "chr9_62053918_62054016_-"; exonnum "6"; txlen "1143";
chr9	ENSEMBL_gcm37	exon	62053918	62054016	0.00491837609263763	-	.	gene_id "ENSMUSG00000139883.1"; transcript_id "ENSMUSG00000139883.1_tx_11"; exon_id "chr9_62053918_62054016_-"; exonnum "6"; txlen "1461";
chr9	ENSEMBL_gcm37	exon	62053918	62054016	0.180231825196268	-	.	gene_id "ENSMUSG00000139883.1"; transcript_id "ENSMUSG00000139883.1_tx_3"; exon_id "chr9_62053918_62054016_-"; exonnum "4"; txlen "861";
chr9	HAVANA	exon	62053960	62054016	0	-	.	gene_id "ENSMUSG00000139883.1"; transcript_id "ENSMUST00000356137.1"; gene_type "lncRNA"; gene_name "ENSMUSG00000139883"; transcript_type "lncRNA"; transcript_name "ENSMUST00000356137"; exon_number 2; exon_id "ENSMUSE00001700760.1"; level 2; tag "Ensembl_canonical"; tag "GENCODE_Primary"; tag "TAGENE";
chr9	sragcm37_mid	exon	62054233	62054398	0.00491837609263763	-	.	gene_id "ENSMUSG00000139883.1"; transcript_id "ENSMUSG00000139883.1_tx_10"; exon_id "chr9_62054233_62054398_-"; exonnum "5"; txlen "1143";
chr9	sragcm37_mid	exon	62054233	62054398	0.00491837609263763	-	.	gene_id "ENSMUSG00000139883.1"; transcript_id "ENSMUSG00000139883.1_tx_11"; exon_id "chr9_62054233_62054398_-"; exonnum "5"; txlen "1461";
chr9	sragcm37_mid	exon	62055255	62055310	0.00491837609263763	-	.	gene_id "ENSMUSG00000139883.1"; transcript_id "ENSMUSG00000139883.1_tx_10"; exon_id "chr9_62055255_62055310_-"; exonnum "4"; txlen "1143";
chr9	sragcm37_mid	exon	62055255	62055310	0.00491837609263763	-	.	gene_id "ENSMUSG00000139883.1"; transcript_id "ENSMUSG00000139883.1_tx_11"; exon_id "chr9_62055255_62055310_-"; exonnum "4"; txlen "1461";
chr9	sragcm37_mid	exon	62055255	62055310	0.180231825196268	-	.	gene_id "ENSMUSG00000139883.1"; transcript_id "ENSMUSG00000139883.1_tx_3"; exon_id "chr9_62055255_62055310_-"; exonnum "3"; txlen "861";
chr9	HAVANA	exon	62055255	62055312	0	-	.	gene_id "ENSMUSG00000139883.1"; transcript_id "ENSMUST00000356138.1"; gene_type "lncRNA"; gene_name "ENSMUSG00000139883"; transcript_type "lncRNA"; transcript_name "ENSMUST00000356138"; exon_number 1; exon_id "ENSMUSE00001700764.1"; level 2; tag "TAGENE";
chr9	HAVANA	exon	62055255	62055312	0	-	.	gene_id "ENSMUSG00000139883.1"; transcript_id "ENSMUST00000356139.1"; gene_type "lncRNA"; gene_name "ENSMUSG00000139883"; transcript_type "lncRNA"; transcript_name "ENSMUST00000356139"; exon_number 1; exon_id "ENSMUSE00001700764.1"; level 2; tag "basic"; tag "TAGENE";
chr9	HAVANA	exon	62055255	62055321	0	-	.	gene_id "ENSMUSG00000139883.1"; transcript_id "ENSMUST00000356137.1"; gene_type "lncRNA"; gene_name "ENSMUSG00000139883"; transcript_type "lncRNA"; transcript_name "ENSMUST00000356137"; exon_number 1; exon_id "ENSMUSE00001700758.1"; level 2; tag "Ensembl_canonical"; tag "GENCODE_Primary"; tag "TAGENE";
chr9	sragcm37_mid	exon	62055784	62055899	0.00491837609263763	-	.	gene_id "ENSMUSG00000139883.1"; transcript_id "ENSMUSG00000139883.1_tx_10"; exon_id "chr9_62055784_62055899_-"; exonnum "3"; txlen "1143";
chr9	sragcm37_mid	exon	62055784	62055899	0.00491837609263763	-	.	gene_id "ENSMUSG00000139883.1"; transcript_id "ENSMUSG00000139883.1_tx_11"; exon_id "chr9_62055784_62055899_-"; exonnum "3"; txlen "1461";
chr9	sragcm37_mid	exon	62077781	62077880	0.00491837609263763	-	.	gene_id "ENSMUSG00000139883.1"; transcript_id "ENSMUSG00000139883.1_tx_10"; exon_id "chr9_62077781_62077880_-"; exonnum "2"; txlen "1143";
chr9	sragcm37_mid	exon	62077781	62077880	0.00491837609263763	-	.	gene_id "ENSMUSG00000139883.1"; transcript_id "ENSMUSG00000139883.1_tx_11"; exon_id "chr9_62077781_62077880_-"; exonnum "2"; txlen "1461";
chr9	sragcm37_mid	exon	62077781	62077880	0.180231825196268	-	.	gene_id "ENSMUSG00000139883.1"; transcript_id "ENSMUSG00000139883.1_tx_3"; exon_id "chr9_62077781_62077880_-"; exonnum "2"; txlen "861";
chr9	sragcm37_ss	exon	62078213	62078358	0.00491837609263763	-	.	gene_id "ENSMUSG00000139883.1"; transcript_id "ENSMUSG00000139883.1_tx_10"; exon_id "chr9_62078213_62078358_-"; exonnum "1"; txlen "1143";
chr9	sragcm37_ss	exon	62078213	62078358	0.00491837609263763	-	.	gene_id "ENSMUSG00000139883.1"; transcript_id "ENSMUSG00000139883.1_tx_11"; exon_id "chr9_62078213_62078358_-"; exonnum "1"; txlen "1461";
chr9	sragcm37_ss	exon	62078213	62078358	0.180231825196268	-	.	gene_id "ENSMUSG00000139883.1"; transcript_id "ENSMUSG00000139883.1_tx_3"; exon_id "chr9_62078213_62078358_-"; exonnum "1"; txlen "861";
chr9	sragcm37_mid	exon	62100294	62100688	0.0591909596147876	-	.	gene_id "ENSMUSG00000139883.1"; transcript_id "ENSMUSG00000139883.1_tx_8"; exon_id "chr9_62100294_62100688_-"; exonnum "2"; txlen "616";
chr9	sragcm37_mid	exon	62100294	62100688	0.0542583796468886	-	.	gene_id "ENSMUSG00000139883.1"; transcript_id "ENSMUSG00000139883.1_tx_9"; exon_id "chr9_62100294_62100688_-"; exonnum "2"; txlen "515";
chr9	sragcm37_es	exon	62102679	62103118	0.122865143198657	-	.	gene_id "ENSMUSG00000139883.1"; transcript_id "ENSMUSG00000139883.1_tx_4"; exon_id "chr9_62102679_62103118_-"; exonnum "2"; txlen "580";
chr9	sragcm37_es	exon	62102679	62103118	0.0937190193900804	-	.	gene_id "ENSMUSG00000139883.1"; transcript_id "ENSMUSG00000139883.1_tx_5"; exon_id "chr9_62102679_62103118_-"; exonnum "2"; txlen "560";
chr9	sragcm37_mid	exon	62105537	62105676	0.122865143198657	-	.	gene_id "ENSMUSG00000139883.1"; transcript_id "ENSMUSG00000139883.1_tx_4"; exon_id "chr9_62105537_62105676_-"; exonnum "1"; txlen "580";
chr9	sragcm37_ss	exon	62115788	62116008	0.0591909596147876	-	.	gene_id "ENSMUSG00000139883.1"; transcript_id "ENSMUSG00000139883.1_tx_8"; exon_id "chr9_62115788_62116008_-"; exonnum "1"; txlen "616";
chr9	sragcm37_ss	exon	62116453	62116572	0.0937190193900804	-	.	gene_id "ENSMUSG00000139883.1"; transcript_id "ENSMUSG00000139883.1_tx_5"; exon_id "chr9_62116453_62116572_-"; exonnum "1"; txlen "560";
chr9	sragcm37_ss	exon	62116453	62116572	0.0542583796468886	-	.	gene_id "ENSMUSG00000139883.1"; transcript_id "ENSMUSG00000139883.1_tx_9"; exon_id "chr9_62116453_62116572_-"; exonnum "1"; txlen "515";
chr9	sragcm37_mid	exon	62147117	62147204	0.0548648327532692	-	.	gene_id "ENSMUSG00000111232.3"; transcript_id "ENSMUSG00000111232.3_tx_5"; exon_id "chr9_62147117_62147204_-"; exonnum "3"; txlen "680";
chr9	sragcm37_mid	exon	62147117	62147204	0.0498397224670255	-	.	gene_id "ENSMUSG00000111232.3"; transcript_id "ENSMUSG00000111232.3_tx_6"; exon_id "chr9_62147117_62147204_-"; exonnum "4"; txlen "701";
chr9	sragcm37_mid	exon	62147117	62147204	0.0498397224670255	-	.	gene_id "ENSMUSG00000111232.3"; transcript_id "ENSMUSG00000111232.3_tx_7"; exon_id "chr9_62147117_62147204_-"; exonnum "4"; txlen "618";
chr9	HAVANA	exon	62149846	62150811	0	-	.	gene_id "ENSMUSG00000111232.3"; transcript_id "ENSMUST00000215490.3"; gene_type "lncRNA"; gene_name "A730043L09Rik"; transcript_type "lncRNA"; transcript_name "A730043L09Rik-201"; exon_number 3; exon_id "ENSMUSE00001544159.1"; level 2; transcript_support_level "1"; mgi_id "MGI:5439419"; tag "basic"; tag "TAGENE"; havana_gene "OTTMUSG00000062534.1"; havana_transcript "OTTMUST00000152340.1";
chr9	HAVANA	exon	62149846	62150811	0	-	.	gene_id "ENSMUSG00000111232.3"; transcript_id "ENSMUST00000274545.1"; gene_type "lncRNA"; gene_name "A730043L09Rik"; transcript_type "lncRNA"; transcript_name "A730043L09Rik-203"; exon_number 3; exon_id "ENSMUSE00001544159.1"; level 2; mgi_id "MGI:5439419"; tag "TAGENE"; havana_gene "OTTMUSG00000062534.1";
chr9	ENSEMBL_gcm37	exon	62149846	62150811	0.50610937498971	-	.	gene_id "ENSMUSG00000111232.3"; transcript_id "ENSMUSG00000111232.3_tx_1"; exon_id "chr9_62149846_62150811_-"; exonnum "4"; txlen "1579";
chr9	ENSEMBL_gcm37	exon	62149846	62150811	0.202315279161555	-	.	gene_id "ENSMUSG00000111232.3"; transcript_id "ENSMUSG00000111232.3_tx_2"; exon_id "chr9_62149846_62150811_-"; exonnum "4"; txlen "1496";
chr9	ENSEMBL_gcm37	exon	62149846	62150811	0.132076501226794	-	.	gene_id "ENSMUSG00000111232.3"; transcript_id "ENSMUSG00000111232.3_tx_4"; exon_id "chr9_62149846_62150811_-"; exonnum "4"; txlen "1565";
chr9	HAVANA	transcript	62149846	62151703	0	-	.	gene_id "ENSMUSG00000111232.3"; transcript_id "ENSMUST00000215490.3"; gene_type "lncRNA"; gene_name "A730043L09Rik"; transcript_type "lncRNA"; transcript_name "A730043L09Rik-201"; level 2; transcript_support_level "1"; mgi_id "MGI:5439419"; tag "basic"; tag "TAGENE"; havana_gene "OTTMUSG00000062534.1"; havana_transcript "OTTMUST00000152340.1";
chr9	HAVANA	transcript	62149846	62151739	0	-	.	gene_id "ENSMUSG00000111232.3"; transcript_id "ENSMUST00000274545.1"; gene_type "lncRNA"; gene_name "A730043L09Rik"; transcript_type "lncRNA"; transcript_name "A730043L09Rik-203"; level 2; mgi_id "MGI:5439419"; tag "TAGENE"; havana_gene "OTTMUSG00000062534.1";
chr9	HAVANA	gene	62149846	62163528	0	-	.	gene_id "ENSMUSG00000111232.3"; gene_type "lncRNA"; gene_name "A730043L09Rik"; level 2; mgi_id "MGI:5439419"; tag "ncRNA_host"; havana_gene "OTTMUSG00000062534.1";
chr9	ENSEMBL	gene	62150045	62150149	0	-	.	gene_id "ENSMUSG00002076714.1"; gene_type "miRNA"; gene_name "Gm55792"; level 3; mgi_id "MGI:6848050";
chr9	ENSEMBL	transcript	62150045	62150149	0	-	.	gene_id "ENSMUSG00002076714.1"; transcript_id "ENSMUST00020183390.1"; gene_type "miRNA"; gene_name "Gm55792"; transcript_type "miRNA"; transcript_name "Gm55792-201"; level 3; mgi_id "MGI:6848050"; tag "basic"; tag "Ensembl_canonical"; tag "GENCODE_Primary";
chr9	ENSEMBL	exon	62150045	62150149	0	-	.	gene_id "ENSMUSG00002076714.1"; transcript_id "ENSMUST00020183390.1"; gene_type "miRNA"; gene_name "Gm55792"; transcript_type "miRNA"; transcript_name "Gm55792-201"; exon_number 1; exon_id "ENSMUSE00011468236.1"; level 3; mgi_id "MGI:6848050"; tag "basic"; tag "Ensembl_canonical"; tag "GENCODE_Primary";
chr9	HAVANA	exon	62150787	62151083	0	-	.	gene_id "ENSMUSG00000111232.3"; transcript_id "ENSMUST00000274546.1"; gene_type "lncRNA"; gene_name "A730043L09Rik"; transcript_type "lncRNA"; transcript_name "A730043L09Rik-204"; exon_number 2; exon_id "ENSMUSE00001544153.1"; level 2; mgi_id "MGI:5439419"; tag "TAGENE"; havana_gene "OTTMUSG00000062534.1";
chr9	HAVANA	transcript	62150787	62151718	0	-	.	gene_id "ENSMUSG00000111232.3"; transcript_id "ENSMUST00000274546.1"; gene_type "lncRNA"; gene_name "A730043L09Rik"; transcript_type "lncRNA"; transcript_name "A730043L09Rik-204"; level 2; mgi_id "MGI:5439419"; tag "TAGENE"; havana_gene "OTTMUSG00000062534.1";
chr9	HAVANA	exon	62150913	62151083	0	-	.	gene_id "ENSMUSG00000111232.3"; transcript_id "ENSMUST00000274547.1"; gene_type "lncRNA"; gene_name "A730043L09Rik"; transcript_type "lncRNA"; transcript_name "A730043L09Rik-205"; exon_number 2; exon_id "ENSMUSE00001544155.1"; level 2; mgi_id "MGI:5439419"; tag "TAGENE"; havana_gene "OTTMUSG00000062534.1";
chr9	HAVANA	transcript	62150913	62151730	0	-	.	gene_id "ENSMUSG00000111232.3"; transcript_id "ENSMUST00000274547.1"; gene_type "lncRNA"; gene_name "A730043L09Rik"; transcript_type "lncRNA"; transcript_name "A730043L09Rik-205"; level 2; mgi_id "MGI:5439419"; tag "TAGENE"; havana_gene "OTTMUSG00000062534.1";
chr9	HAVANA	exon	62150913	62151802	0	-	.	gene_id "ENSMUSG00000111232.3"; transcript_id "ENSMUST00000274544.1"; gene_type "lncRNA"; gene_name "A730043L09Rik"; transcript_type "lncRNA"; transcript_name "A730043L09Rik-202"; exon_number 2; exon_id "ENSMUSE00001544156.1"; level 2; mgi_id "MGI:5439419"; tag "basic"; tag "Ensembl_canonical"; tag "GENCODE_Primary"; tag "TAGENE"; havana_gene "OTTMUSG00000062534.1";
chr9	HAVANA	transcript	62150913	62163528	0	-	.	gene_id "ENSMUSG00000111232.3"; transcript_id "ENSMUST00000274544.1"; gene_type "lncRNA"; gene_name "A730043L09Rik"; transcript_type "lncRNA"; transcript_name "A730043L09Rik-202"; level 2; mgi_id "MGI:5439419"; tag "basic"; tag "Ensembl_canonical"; tag "GENCODE_Primary"; tag "TAGENE"; havana_gene "OTTMUSG00000062534.1";
chr9	HAVANA	exon	62150970	62151083	0	-	.	gene_id "ENSMUSG00000111232.3"; transcript_id "ENSMUST00000215490.3"; gene_type "lncRNA"; gene_name "A730043L09Rik"; transcript_type "lncRNA"; transcript_name "A730043L09Rik-201"; exon_number 2; exon_id "ENSMUSE00001401004.2"; level 2; transcript_support_level "1"; mgi_id "MGI:5439419"; tag "basic"; tag "TAGENE"; havana_gene "OTTMUSG00000062534.1"; havana_transcript "OTTMUST00000152340.1";
chr9	HAVANA	exon	62150970	62151083	0	-	.	gene_id "ENSMUSG00000111232.3"; transcript_id "ENSMUST00000274545.1"; gene_type "lncRNA"; gene_name "A730043L09Rik"; transcript_type "lncRNA"; transcript_name "A730043L09Rik-203"; exon_number 2; exon_id "ENSMUSE00001401004.2"; level 2; mgi_id "MGI:5439419"; tag "TAGENE"; havana_gene "OTTMUSG00000062534.1";
chr9	ENSEMBL_gcm37	exon	62150970	62151083	0.50610937498971	-	.	gene_id "ENSMUSG00000111232.3"; transcript_id "ENSMUSG00000111232.3_tx_1"; exon_id "chr9_62150970_62151083_-"; exonnum "3"; txlen "1579";
chr9	ENSEMBL_gcm37	exon	62150970	62151083	0.202315279161555	-	.	gene_id "ENSMUSG00000111232.3"; transcript_id "ENSMUSG00000111232.3_tx_2"; exon_id "chr9_62150970_62151083_-"; exonnum "3"; txlen "1496";
chr9	ENSEMBL_gcm37	exon	62150970	62151083	0.132076501226794	-	.	gene_id "ENSMUSG00000111232.3"; transcript_id "ENSMUSG00000111232.3_tx_4"; exon_id "chr9_62150970_62151083_-"; exonnum "3"; txlen "1565";
chr9	ENSEMBL_gcm37	exon	62150970	62151083	0.0548648327532692	-	.	gene_id "ENSMUSG00000111232.3"; transcript_id "ENSMUSG00000111232.3_tx_5"; exon_id "chr9_62150970_62151083_-"; exonnum "2"; txlen "680";
chr9	ENSEMBL_gcm37	exon	62150970	62151083	0.0498397224670255	-	.	gene_id "ENSMUSG00000111232.3"; transcript_id "ENSMUSG00000111232.3_tx_6"; exon_id "chr9_62150970_62151083_-"; exonnum "3"; txlen "701";
chr9	ENSEMBL_gcm37	exon	62150970	62151083	0.0498397224670255	-	.	gene_id "ENSMUSG00000111232.3"; transcript_id "ENSMUSG00000111232.3_tx_7"; exon_id "chr9_62150970_62151083_-"; exonnum "3"; txlen "618";
chr9	HAVANA	exon	62151226	62151703	0	-	.	gene_id "ENSMUSG00000111232.3"; transcript_id "ENSMUST00000215490.3"; gene_type "lncRNA"; gene_name "A730043L09Rik"; transcript_type "lncRNA"; transcript_name "A730043L09Rik-201"; exon_number 1; exon_id "ENSMUSE00001544158.1"; level 2; transcript_support_level "1"; mgi_id "MGI:5439419"; tag "basic"; tag "TAGENE"; havana_gene "OTTMUSG00000062534.1"; havana_transcript "OTTMUST00000152340.1";
chr9	ENSEMBL_gcm37	exon	62151226	62151703	0.0548648327532692	-	.	gene_id "ENSMUSG00000111232.3"; transcript_id "ENSMUSG00000111232.3_tx_5"; exon_id "chr9_62151226_62151703_-"; exonnum "1"; txlen "680";
chr9	HAVANA	exon	62151226	62151730	0	-	.	gene_id "ENSMUSG00000111232.3"; transcript_id "ENSMUST00000274547.1"; gene_type "lncRNA"; gene_name "A730043L09Rik"; transcript_type "lncRNA"; transcript_name "A730043L09Rik-205"; exon_number 1; exon_id "ENSMUSE00001544160.1"; level 2; mgi_id "MGI:5439419"; tag "TAGENE"; havana_gene "OTTMUSG00000062534.1";
chr9	HAVANA	exon	62151481	62151718	0	-	.	gene_id "ENSMUSG00000111232.3"; transcript_id "ENSMUST00000274546.1"; gene_type "lncRNA"; gene_name "A730043L09Rik"; transcript_type "lncRNA"; transcript_name "A730043L09Rik-204"; exon_number 1; exon_id "ENSMUSE00001544152.1"; level 2; mgi_id "MGI:5439419"; tag "TAGENE"; havana_gene "OTTMUSG00000062534.1";
chr9	HAVANA	exon	62151481	62151739	0	-	.	gene_id "ENSMUSG00000111232.3"; transcript_id "ENSMUST00000274545.1"; gene_type "lncRNA"; gene_name "A730043L09Rik"; transcript_type "lncRNA"; transcript_name "A730043L09Rik-203"; exon_number 1; exon_id "ENSMUSE00001544154.1"; level 2; mgi_id "MGI:5439419"; tag "TAGENE"; havana_gene "OTTMUSG00000062534.1";
chr9	sragcm37_mid	exon	62151481	62151802	0.50610937498971	-	.	gene_id "ENSMUSG00000111232.3"; transcript_id "ENSMUSG00000111232.3_tx_1"; exon_id "chr9_62151481_62151802_-"; exonnum "2"; txlen "1579";
chr9	sragcm37_mid	exon	62151481	62151802	0.202315279161555	-	.	gene_id "ENSMUSG00000111232.3"; transcript_id "ENSMUSG00000111232.3_tx_2"; exon_id "chr9_62151481_62151802_-"; exonnum "2"; txlen "1496";
chr9	sragcm37_mid	exon	62151481	62151802	0.132076501226794	-	.	gene_id "ENSMUSG00000111232.3"; transcript_id "ENSMUSG00000111232.3_tx_4"; exon_id "chr9_62151481_62151802_-"; exonnum "2"; txlen "1565";
chr9	sragcm37_mid	exon	62151481	62151802	0.0498397224670255	-	.	gene_id "ENSMUSG00000111232.3"; transcript_id "ENSMUSG00000111232.3_tx_6"; exon_id "chr9_62151481_62151802_-"; exonnum "2"; txlen "701";
chr9	sragcm37_mid	exon	62151481	62151802	0.0498397224670255	-	.	gene_id "ENSMUSG00000111232.3"; transcript_id "ENSMUSG00000111232.3_tx_7"; exon_id "chr9_62151481_62151802_-"; exonnum "2"; txlen "618";
chr9	sragcm37_ss	exon	62154842	62155018	0.50610937498971	-	.	gene_id "ENSMUSG00000111232.3"; transcript_id "ENSMUSG00000111232.3_tx_1"; exon_id "chr9_62154842_62155018_-"; exonnum "1"; txlen "1579";
chr9	sragcm37_ss	exon	62154842	62155018	0.0498397224670255	-	.	gene_id "ENSMUSG00000111232.3"; transcript_id "ENSMUSG00000111232.3_tx_6"; exon_id "chr9_62154842_62155018_-"; exonnum "1"; txlen "701";
chr9	sragcm37_ss	exon	62155239	62155332	0.202315279161555	-	.	gene_id "ENSMUSG00000111232.3"; transcript_id "ENSMUSG00000111232.3_tx_2"; exon_id "chr9_62155239_62155332_-"; exonnum "1"; txlen "1496";
chr9	sragcm37_ss	exon	62155239	62155332	0.0498397224670255	-	.	gene_id "ENSMUSG00000111232.3"; transcript_id "ENSMUSG00000111232.3_tx_7"; exon_id "chr9_62155239_62155332_-"; exonnum "1"; txlen "618";
chr9	HAVANA	exon	62163366	62163528	0	-	.	gene_id "ENSMUSG00000111232.3"; transcript_id "ENSMUST00000274544.1"; gene_type "lncRNA"; gene_name "A730043L09Rik"; transcript_type "lncRNA"; transcript_name "A730043L09Rik-202"; exon_number 1; exon_id "ENSMUSE00001544157.1"; level 2; mgi_id "MGI:5439419"; tag "basic"; tag "Ensembl_canonical"; tag "GENCODE_Primary"; tag "TAGENE"; havana_gene "OTTMUSG00000062534.1";
chr9	ENSEMBL_gcm37	exon	62163366	62163528	0.132076501226794	-	.	gene_id "ENSMUSG00000111232.3"; transcript_id "ENSMUSG00000111232.3_tx_4"; exon_id "chr9_62163366_62163528_-"; exonnum "1"; txlen "1565";
chr9	HAVANA	UTR	62178011	62179709	0	-	.	gene_id "ENSMUSG00000046846.5"; transcript_id "ENSMUST00000056949.5"; gene_type "protein_coding"; gene_name "Spesp1"; transcript_type "protein_coding"; transcript_name "Spesp1-201"; exon_number 2; exon_id "ENSMUSE00000348063.4"; level 2; protein_id "ENSMUSP00000058522.4"; transcript_support_level "1"; mgi_id "MGI:1913962"; tag "basic"; tag "Ensembl_canonical"; tag "GENCODE_Primary"; tag "appris_principal_1"; tag "CCDS"; ccdsid "CCDS23263.1"; havana_gene "OTTMUSG00000062535.1"; havana_transcript "OTTMUST00000152341.1";
chr9	HAVANA	exon	62178011	62180845	0	-	.	gene_id "ENSMUSG00000046846.5"; transcript_id "ENSMUST00000056949.5"; gene_type "protein_coding"; gene_name "Spesp1"; transcript_type "protein_coding"; transcript_name "Spesp1-201"; exon_number 2; exon_id "ENSMUSE00000348063.4"; level 2; protein_id "ENSMUSP00000058522.4"; transcript_support_level "1"; mgi_id "MGI:1913962"; tag "basic"; tag "Ensembl_canonical"; tag "GENCODE_Primary"; tag "appris_principal_1"; tag "CCDS"; ccdsid "CCDS23263.1"; havana_gene "OTTMUSG00000062535.1"; havana_transcript "OTTMUST00000152341.1";
chr9	ENSEMBL_gcm37	exon	62178011	62180845	0.0641235395826866	-	.	gene_id "ENSMUSG00000046846.5"; transcript_id "ENSMUSG00000046846.5_tx_2"; exon_id "chr9_62178011_62180845_-"; exonnum "5"; txlen "3413";
chr9	HAVANA	gene	62178011	62189490	0	-	.	gene_id "ENSMUSG00000046846.5"; gene_type "protein_coding"; gene_name "Spesp1"; level 2; mgi_id "MGI:1913962"; havana_gene "OTTMUSG00000062535.1";
chr9	HAVANA	transcript	62178011	62189490	0	-	.	gene_id "ENSMUSG00000046846.5"; transcript_id "ENSMUST00000056949.5"; gene_type "protein_coding"; gene_name "Spesp1"; transcript_type "protein_coding"; transcript_name "Spesp1-201"; level 2; protein_id "ENSMUSP00000058522.4"; transcript_support_level "1"; mgi_id "MGI:1913962"; tag "basic"; tag "Ensembl_canonical"; tag "GENCODE_Primary"; tag "appris_principal_1"; tag "CCDS"; ccdsid "CCDS23263.1"; havana_gene "OTTMUSG00000062535.1"; havana_transcript "OTTMUST00000152341.1";
chr9	HAVANA	stop_codon	62179707	62179709	0	-	0	gene_id "ENSMUSG00000046846.5"; transcript_id "ENSMUST00000056949.5"; gene_type "protein_coding"; gene_name "Spesp1"; transcript_type "protein_coding"; transcript_name "Spesp1-201"; exon_number 2; exon_id "ENSMUSE00000348063.4"; level 2; protein_id "ENSMUSP00000058522.4"; transcript_support_level "1"; mgi_id "MGI:1913962"; tag "basic"; tag "Ensembl_canonical"; tag "GENCODE_Primary"; tag "appris_principal_1"; tag "CCDS"; ccdsid "CCDS23263.1"; havana_gene "OTTMUSG00000062535.1"; havana_transcript "OTTMUST00000152341.1";
chr9	HAVANA	CDS	62179710	62180845	0	-	2	gene_id "ENSMUSG00000046846.5"; transcript_id "ENSMUST00000056949.5"; gene_type "protein_coding"; gene_name "Spesp1"; transcript_type "protein_coding"; transcript_name "Spesp1-201"; exon_number 2; exon_id "ENSMUSE00000348063.4"; level 2; protein_id "ENSMUSP00000058522.4"; transcript_support_level "1"; mgi_id "MGI:1913962"; tag "basic"; tag "Ensembl_canonical"; tag "GENCODE_Primary"; tag "appris_principal_1"; tag "CCDS"; ccdsid "CCDS23263.1"; havana_gene "OTTMUSG00000062535.1"; havana_transcript "OTTMUST00000152341.1";
chr9	HAVANA	CDS	62189284	62189344	0	-	0	gene_id "ENSMUSG00000046846.5"; transcript_id "ENSMUST00000056949.5"; gene_type "protein_coding"; gene_name "Spesp1"; transcript_type "protein_coding"; transcript_name "Spesp1-201"; exon_number 1; exon_id "ENSMUSE00000365407.6"; level 2; protein_id "ENSMUSP00000058522.4"; transcript_support_level "1"; mgi_id "MGI:1913962"; tag "basic"; tag "Ensembl_canonical"; tag "GENCODE_Primary"; tag "appris_principal_1"; tag "CCDS"; ccdsid "CCDS23263.1"; havana_gene "OTTMUSG00000062535.1"; havana_transcript "OTTMUST00000152341.1";
chr9	HAVANA	exon	62189284	62189490	0	-	.	gene_id "ENSMUSG00000046846.5"; transcript_id "ENSMUST00000056949.5"; gene_type "protein_coding"; gene_name "Spesp1"; transcript_type "protein_coding"; transcript_name "Spesp1-201"; exon_number 1; exon_id "ENSMUSE00000365407.6"; level 2; protein_id "ENSMUSP00000058522.4"; transcript_support_level "1"; mgi_id "MGI:1913962"; tag "basic"; tag "Ensembl_canonical"; tag "GENCODE_Primary"; tag "appris_principal_1"; tag "CCDS"; ccdsid "CCDS23263.1"; havana_gene "OTTMUSG00000062535.1"; havana_transcript "OTTMUST00000152341.1";
chr9	HAVANA	start_codon	62189342	62189344	0	-	0	gene_id "ENSMUSG00000046846.5"; transcript_id "ENSMUST00000056949.5"; gene_type "protein_coding"; gene_name "Spesp1"; transcript_type "protein_coding"; transcript_name "Spesp1-201"; exon_number 1; exon_id "ENSMUSE00000365407.6"; level 2; protein_id "ENSMUSP00000058522.4"; transcript_support_level "1"; mgi_id "MGI:1913962"; tag "basic"; tag "Ensembl_canonical"; tag "GENCODE_Primary"; tag "appris_principal_1"; tag "CCDS"; ccdsid "CCDS23263.1"; havana_gene "OTTMUSG00000062535.1"; havana_transcript "OTTMUST00000152341.1";
chr9	HAVANA	UTR	62189345	62189490	0	-	.	gene_id "ENSMUSG00000046846.5"; transcript_id "ENSMUST00000056949.5"; gene_type "protein_coding"; gene_name "Spesp1"; transcript_type "protein_coding"; transcript_name "Spesp1-201"; exon_number 1; exon_id "ENSMUSE00000365407.6"; level 2; protein_id "ENSMUSP00000058522.4"; transcript_support_level "1"; mgi_id "MGI:1913962"; tag "basic"; tag "Ensembl_canonical"; tag "GENCODE_Primary"; tag "appris_principal_1"; tag "CCDS"; ccdsid "CCDS23263.1"; havana_gene "OTTMUSG00000062535.1"; havana_transcript "OTTMUST00000152341.1";
chr9	sragcm37_mid	exon	62199854	62199921	0.0641235395826866	-	.	gene_id "ENSMUSG00000046846.5"; transcript_id "ENSMUSG00000046846.5_tx_2"; exon_id "chr9_62199854_62199921_-"; exonnum "4"; txlen "3413";
chr9	sragcm37_mid	exon	62210665	62210907	0.0641235395826866	-	.	gene_id "ENSMUSG00000046846.5"; transcript_id "ENSMUSG00000046846.5_tx_2"; exon_id "chr9_62210665_62210907_-"; exonnum "3"; txlen "3413";
chr9	sragcm37_mid	exon	62211245	62211366	0.0641235395826866	-	.	gene_id "ENSMUSG00000046846.5"; transcript_id "ENSMUSG00000046846.5_tx_2"; exon_id "chr9_62211245_62211366_-"; exonnum "2"; txlen "3413";
chr9	sragcm37_ss	exon	62236298	62236442	0.0641235395826866	-	.	gene_id "ENSMUSG00000046846.5"; transcript_id "ENSMUSG00000046846.5_tx_2"; exon_id "chr9_62236298_62236442_-"; exonnum "1"; txlen "3413";
chr9	HAVANA	gene	62247370	62248512	0	-	.	gene_id "ENSMUSG00000120493.2"; gene_type "lncRNA"; gene_name "Gm57059"; level 2; mgi_id "MGI:7338031"; tag "overlapping_locus";
chr9	HAVANA	transcript	62247370	62248512	0	-	.	gene_id "ENSMUSG00000120493.2"; transcript_id "ENSMUST00000243707.2"; gene_type "lncRNA"; gene_name "Gm57059"; transcript_type "lncRNA"; transcript_name "Gm57059-201"; level 2; mgi_id "MGI:7338031"; tag "basic"; tag "Ensembl_canonical"; tag "GENCODE_Primary"; tag "TAGENE";
chr9	HAVANA	exon	62247370	62248512	0	-	.	gene_id "ENSMUSG00000120493.2"; transcript_id "ENSMUST00000243707.2"; gene_type "lncRNA"; gene_name "Gm57059"; transcript_type "lncRNA"; transcript_name "Gm57059-201"; exon_number 1; exon_id "ENSMUSE00001504391.1"; level 2; mgi_id "MGI:7338031"; tag "basic"; tag "Ensembl_canonical"; tag "GENCODE_Primary"; tag "TAGENE";
chr9	sragcm37_es	exon	62248428	62248758	2.12374855441888	-	.	gene_id "ENSMUSG00000120493.2"; transcript_id "ENSMUSG00000120493.2_tx_1"; exon_id "chr9_62248428_62248758_-"; exonnum "3"; txlen "523";
chr9	sragcm37_es	exon	62248428	62248758	0.327605313135249	-	.	gene_id "ENSMUSG00000120493.2"; transcript_id "ENSMUSG00000120493.2_tx_3"; exon_id "chr9_62248428_62248758_-"; exonnum "3"; txlen "586";
chr9	sragcm37_es	exon	62248428	62248758	0.319532006005937	-	.	gene_id "ENSMUSG00000120493.2"; transcript_id "ENSMUSG00000120493.2_tx_4"; exon_id "chr9_62248428_62248758_-"; exonnum "4"; txlen "658";
chr9	sragcm37_es	exon	62248428	62248758	0.271797813928039	-	.	gene_id "ENSMUSG00000120493.2"; transcript_id "ENSMUSG00000120493.2_tx_5"; exon_id "chr9_62248428_62248758_-"; exonnum "4"; txlen "721";
chr9	sragcm37_mid	exon	62249192	62249270	2.12374855441888	-	.	gene_id "ENSMUSG00000120493.2"; transcript_id "ENSMUSG00000120493.2_tx_1"; exon_id "chr9_62249192_62249270_-"; exonnum "2"; txlen "523";
chr9	sragcm37_mid	exon	62249192	62249270	0.327605313135249	-	.	gene_id "ENSMUSG00000120493.2"; transcript_id "ENSMUSG00000120493.2_tx_3"; exon_id "chr9_62249192_62249270_-"; exonnum "2"; txlen "586";
chr9	sragcm37_mid	exon	62249192	62249270	0.319532006005937	-	.	gene_id "ENSMUSG00000120493.2"; transcript_id "ENSMUSG00000120493.2_tx_4"; exon_id "chr9_62249192_62249270_-"; exonnum "3"; txlen "658";
chr9	sragcm37_mid	exon	62249192	62249270	0.271797813928039	-	.	gene_id "ENSMUSG00000120493.2"; transcript_id "ENSMUSG00000120493.2_tx_5"; exon_id "chr9_62249192_62249270_-"; exonnum "3"; txlen "721";
chr9	sragcm37_mid	exon	62249379	62249513	0.319532006005937	-	.	gene_id "ENSMUSG00000120493.2"; transcript_id "ENSMUSG00000120493.2_tx_4"; exon_id "chr9_62249379_62249513_-"; exonnum "2"; txlen "658";
chr9	sragcm37_mid	exon	62249379	62249513	0.271797813928039	-	.	gene_id "ENSMUSG00000120493.2"; transcript_id "ENSMUSG00000120493.2_tx_5"; exon_id "chr9_62249379_62249513_-"; exonnum "2"; txlen "721";
chr9	sragcm37_ss	exon	62249884	62250059	0.327605313135249	-	.	gene_id "ENSMUSG00000120493.2"; transcript_id "ENSMUSG00000120493.2_tx_3"; exon_id "chr9_62249884_62250059_-"; exonnum "1"; txlen "586";
chr9	sragcm37_ss	exon	62249884	62250059	0.271797813928039	-	.	gene_id "ENSMUSG00000120493.2"; transcript_id "ENSMUSG00000120493.2_tx_5"; exon_id "chr9_62249884_62250059_-"; exonnum "1"; txlen "721";
chr9	sragcm37_ss	exon	62251231	62251343	2.12374855441888	-	.	gene_id "ENSMUSG00000120493.2"; transcript_id "ENSMUSG00000120493.2_tx_1"; exon_id "chr9_62251231_62251343_-"; exonnum "1"; txlen "523";
chr9	sragcm37_ss	exon	62251231	62251343	0.319532006005937	-	.	gene_id "ENSMUSG00000120493.2"; transcript_id "ENSMUSG00000120493.2_tx_4"; exon_id "chr9_62251231_62251343_-"; exonnum "1"; txlen "658";
chr9	HAVANA	gene	62251746	62251884	0	-	.	gene_id "ENSMUSG00000141677.1"; gene_type "lncRNA"; gene_name "ENSMUSG00000141677"; level 2;
chr9	HAVANA	transcript	62251746	62251884	0	-	.	gene_id "ENSMUSG00000141677.1"; transcript_id "ENSMUST00000366401.1"; gene_type "lncRNA"; gene_name "ENSMUSG00000141677"; transcript_type "lncRNA"; transcript_name "ENSMUST00000366401"; level 2; tag "basic"; tag "Ensembl_canonical"; tag "GENCODE_Primary"; tag "TAGENE";
chr9	HAVANA	exon	62251746	62251884	0	-	.	gene_id "ENSMUSG00000141677.1"; transcript_id "ENSMUST00000366401.1"; gene_type "lncRNA"; gene_name "ENSMUSG00000141677"; transcript_type "lncRNA"; transcript_name "ENSMUST00000366401"; exon_number 1; exon_id "ENSMUSE00001721081.1"; level 2; tag "basic"; tag "Ensembl_canonical"; tag "GENCODE_Primary"; tag "TAGENE";
chr9	sragcm37_es	exon	62256693	62256967	0.00169449963715101	-	.	gene_id "sragcm37_gene_44117"; transcript_id "sragcm37_gene_44117_tx_1"; exon_id "chr9_62256693_62256967_-"; exonnum "3"; txlen "686";
chr9	sragcm37_es	exon	62256693	62256967	0.00169449963715101	-	.	gene_id "sragcm37_gene_44117"; transcript_id "sragcm37_gene_44117_tx_2"; exon_id "chr9_62256693_62256967_-"; exonnum "3"; txlen "605";
chr9	sragcm37_mid	exon	62261108	62261281	0.00169449963715101	-	.	gene_id "sragcm37_gene_44117"; transcript_id "sragcm37_gene_44117_tx_1"; exon_id "chr9_62261108_62261281_-"; exonnum "2"; txlen "686";
chr9	sragcm37_mid	exon	62261189	62261281	0.00169449963715101	-	.	gene_id "sragcm37_gene_44117"; transcript_id "sragcm37_gene_44117_tx_2"; exon_id "chr9_62261189_62261281_-"; exonnum "2"; txlen "605";
chr9	sragcm37_ss	exon	62261691	62261927	0.00169449963715101	-	.	gene_id "sragcm37_gene_44117"; transcript_id "sragcm37_gene_44117_tx_1"; exon_id "chr9_62261691_62261927_-"; exonnum "1"; txlen "686";
chr9	sragcm37_ss	exon	62261691	62261927	0.00169449963715101	-	.	gene_id "sragcm37_gene_44117"; transcript_id "sragcm37_gene_44117_tx_2"; exon_id "chr9_62261691_62261927_-"; exonnum "1"; txlen "605";
chr9	sragcm37_es	exon	62265475	62266059	0.0216013746493287	-	.	gene_id "sragcm37_gene_46070"; transcript_id "sragcm37_gene_46070_tx_1"; exon_id "chr9_62265475_62266059_-"; exonnum "2"; txlen "649";
chr9	sragcm37_ss	exon	62268323	62268386	0.0216013746493287	-	.	gene_id "sragcm37_gene_46070"; transcript_id "sragcm37_gene_46070_tx_1"; exon_id "chr9_62268323_62268386_-"; exonnum "1"; txlen "649";
chr9	HAVANA	exon	62297669	62297919	0	-	.	gene_id "ENSMUSG00000124139.1"; transcript_id "ENSMUST00000262197.1"; gene_type "lncRNA"; gene_name "ENSMUSG00000124139"; transcript_type "lncRNA"; transcript_name "ENSMUST00000262197"; exon_number 3; exon_id "ENSMUSE00001520564.1"; level 2; tag "basic"; tag "Ensembl_canonical"; tag "GENCODE_Primary"; tag "TAGENE";
chr9	HAVANA	transcript	62297669	62322570	0	-	.	gene_id "ENSMUSG00000124139.1"; transcript_id "ENSMUST00000262197.1"; gene_type "lncRNA"; gene_name "ENSMUSG00000124139"; transcript_type "lncRNA"; transcript_name "ENSMUST00000262197"; level 2; tag "basic"; tag "Ensembl_canonical"; tag "GENCODE_Primary"; tag "TAGENE";
chr9	HAVANA	gene	62297669	62322993	0	-	.	gene_id "ENSMUSG00000124139.1"; gene_type "lncRNA"; gene_name "ENSMUSG00000124139"; level 2;
chr9	HAVANA	exon	62304157	62304240	0	-	.	gene_id "ENSMUSG00000124139.1"; transcript_id "ENSMUST00000262197.1"; gene_type "lncRNA"; gene_name "ENSMUSG00000124139"; transcript_type "lncRNA"; transcript_name "ENSMUST00000262197"; exon_number 2; exon_id "ENSMUSE00001520552.1"; level 2; tag "basic"; tag "Ensembl_canonical"; tag "GENCODE_Primary"; tag "TAGENE";
chr9	HAVANA	exon	62321563	62321730	0	-	.	gene_id "ENSMUSG00000124139.1"; transcript_id "ENSMUST00000262198.1"; gene_type "lncRNA"; gene_name "ENSMUSG00000124139"; transcript_type "lncRNA"; transcript_name "ENSMUST00000262198"; exon_number 2; exon_id "ENSMUSE00001520560.1"; level 2; tag "TAGENE";
chr9	HAVANA	transcript	62321563	62322993	0	-	.	gene_id "ENSMUSG00000124139.1"; transcript_id "ENSMUST00000262198.1"; gene_type "lncRNA"; gene_name "ENSMUSG00000124139"; transcript_type "lncRNA"; transcript_name "ENSMUST00000262198"; level 2; tag "TAGENE";
chr9	HAVANA	exon	62321579	62321928	0	-	.	gene_id "ENSMUSG00000124139.1"; transcript_id "ENSMUST00000262199.1"; gene_type "lncRNA"; gene_name "ENSMUSG00000124139"; transcript_type "lncRNA"; transcript_name "ENSMUST00000262199"; exon_number 2; exon_id "ENSMUSE00001520559.1"; level 2; tag "basic"; tag "TAGENE";
chr9	HAVANA	transcript	62321579	62322951	0	-	.	gene_id "ENSMUSG00000124139.1"; transcript_id "ENSMUST00000262199.1"; gene_type "lncRNA"; gene_name "ENSMUSG00000124139"; transcript_type "lncRNA"; transcript_name "ENSMUST00000262199"; level 2; tag "basic"; tag "TAGENE";
chr9	HAVANA	exon	62321586	62321730	0	-	.	gene_id "ENSMUSG00000124139.1"; transcript_id "ENSMUST00000262200.1"; gene_type "lncRNA"; gene_name "ENSMUSG00000124139"; transcript_type "lncRNA"; transcript_name "ENSMUST00000262200"; exon_number 2; exon_id "ENSMUSE00001520563.1"; level 2; tag "TAGENE";
chr9	HAVANA	transcript	62321586	62322951	0	-	.	gene_id "ENSMUSG00000124139.1"; transcript_id "ENSMUST00000262200.1"; gene_type "lncRNA"; gene_name "ENSMUSG00000124139"; transcript_type "lncRNA"; transcript_name "ENSMUST00000262200"; level 2; tag "TAGENE";
chr9	HAVANA	exon	62321620	62321730	0	-	.	gene_id "ENSMUSG00000124139.1"; transcript_id "ENSMUST00000262201.1"; gene_type "lncRNA"; gene_name "ENSMUSG00000124139"; transcript_type "lncRNA"; transcript_name "ENSMUST00000262201"; exon_number 2; exon_id "ENSMUSE00001520565.1"; level 2; tag "TAGENE";
chr9	HAVANA	transcript	62321620	62322842	0	-	.	gene_id "ENSMUSG00000124139.1"; transcript_id "ENSMUST00000262201.1"; gene_type "lncRNA"; gene_name "ENSMUSG00000124139"; transcript_type "lncRNA"; transcript_name "ENSMUST00000262201"; level 2; tag "TAGENE";
chr9	HAVANA	exon	62321621	62321928	0	-	.	gene_id "ENSMUSG00000124139.1"; transcript_id "ENSMUST00000262202.1"; gene_type "lncRNA"; gene_name "ENSMUSG00000124139"; transcript_type "lncRNA"; transcript_name "ENSMUST00000262202"; exon_number 2; exon_id "ENSMUSE00001520562.1"; level 2; tag "TAGENE";
chr9	HAVANA	transcript	62321621	62322826	0	-	.	gene_id "ENSMUSG00000124139.1"; transcript_id "ENSMUST00000262202.1"; gene_type "lncRNA"; gene_name "ENSMUSG00000124139"; transcript_type "lncRNA"; transcript_name "ENSMUST00000262202"; level 2; tag "TAGENE";
chr9	HAVANA	exon	62321625	62321730	0	-	.	gene_id "ENSMUSG00000124139.1"; transcript_id "ENSMUST00000262203.1"; gene_type "lncRNA"; gene_name "ENSMUSG00000124139"; transcript_type "lncRNA"; transcript_name "ENSMUST00000262203"; exon_number 2; exon_id "ENSMUSE00001520553.1"; level 2; tag "TAGENE";
chr9	HAVANA	transcript	62321625	62322826	0	-	.	gene_id "ENSMUSG00000124139.1"; transcript_id "ENSMUST00000262203.1"; gene_type "lncRNA"; gene_name "ENSMUSG00000124139"; transcript_type "lncRNA"; transcript_name "ENSMUST00000262203"; level 2; tag "TAGENE";
chr9	HAVANA	exon	62322208	62322826	0	-	.	gene_id "ENSMUSG00000124139.1"; transcript_id "ENSMUST00000262203.1"; gene_type "lncRNA"; gene_name "ENSMUSG00000124139"; transcript_type "lncRNA"; transcript_name "ENSMUST00000262203"; exon_number 1; exon_id "ENSMUSE00001520557.1"; level 2; tag "TAGENE";
chr9	HAVANA	exon	62322440	62322570	0	-	.	gene_id "ENSMUSG00000124139.1"; transcript_id "ENSMUST00000262197.1"; gene_type "lncRNA"; gene_name "ENSMUSG00000124139"; transcript_type "lncRNA"; transcript_name "ENSMUST00000262197"; exon_number 1; exon_id "ENSMUSE00001520555.1"; level 2; tag "basic"; tag "Ensembl_canonical"; tag "GENCODE_Primary"; tag "TAGENE";
chr9	HAVANA	exon	62322440	62322951	0	-	.	gene_id "ENSMUSG00000124139.1"; transcript_id "ENSMUST00000262199.1"; gene_type "lncRNA"; gene_name "ENSMUSG00000124139"; transcript_type "lncRNA"; transcript_name "ENSMUST00000262199"; exon_number 1; exon_id "ENSMUSE00001520566.1"; level 2; tag "basic"; tag "TAGENE";
chr9	HAVANA	exon	62322440	62322993	0	-	.	gene_id "ENSMUSG00000124139.1"; transcript_id "ENSMUST00000262198.1"; gene_type "lncRNA"; gene_name "ENSMUSG00000124139"; transcript_type "lncRNA"; transcript_name "ENSMUST00000262198"; exon_number 1; exon_id "ENSMUSE00001520554.1"; level 2; tag "TAGENE";
chr9	HAVANA	exon	62322476	62322842	0	-	.	gene_id "ENSMUSG00000124139.1"; transcript_id "ENSMUST00000262201.1"; gene_type "lncRNA"; gene_name "ENSMUSG00000124139"; transcript_type "lncRNA"; transcript_name "ENSMUST00000262201"; exon_number 1; exon_id "ENSMUSE00001520556.1"; level 2; tag "TAGENE";
chr9	HAVANA	exon	62322482	62322826	0	-	.	gene_id "ENSMUSG00000124139.1"; transcript_id "ENSMUST00000262202.1"; gene_type "lncRNA"; gene_name "ENSMUSG00000124139"; transcript_type "lncRNA"; transcript_name "ENSMUST00000262202"; exon_number 1; exon_id "ENSMUSE00001520561.1"; level 2; tag "TAGENE";
chr9	HAVANA	exon	62322482	62322951	0	-	.	gene_id "ENSMUSG00000124139.1"; transcript_id "ENSMUST00000262200.1"; gene_type "lncRNA"; gene_name "ENSMUSG00000124139"; transcript_type "lncRNA"; transcript_name "ENSMUST00000262200"; exon_number 1; exon_id "ENSMUSE00001520558.1"; level 2; tag "TAGENE";
chr9	HAVANA	UTR	62326774	62328566	0	-	.	gene_id "ENSMUSG00000041729.16"; transcript_id "ENSMUST00000048043.12"; gene_type "protein_coding"; gene_name "Coro2b"; transcript_type "protein_coding"; transcript_name "Coro2b-201"; exon_number 12; exon_id "ENSMUSE00000636263.3"; level 2; protein_id "ENSMUSP00000041826.6"; transcript_support_level "1"; mgi_id "MGI:2444283"; tag "basic"; tag "Ensembl_canonical"; tag "GENCODE_Primary"; tag "appris_principal_1"; tag "CCDS"; ccdsid "CCDS23264.2"; havana_gene "OTTMUSG00000023697.1"; havana_transcript "OTTMUST00000057868.1";
chr9	HAVANA	exon	62326774	62328695	0	-	.	gene_id "ENSMUSG00000041729.16"; transcript_id "ENSMUST00000048043.12"; gene_type "protein_coding"; gene_name "Coro2b"; transcript_type "protein_coding"; transcript_name "Coro2b-201"; exon_number 12; exon_id "ENSMUSE00000636263.3"; level 2; protein_id "ENSMUSP00000041826.6"; transcript_support_level "1"; mgi_id "MGI:2444283"; tag "basic"; tag "Ensembl_canonical"; tag "GENCODE_Primary"; tag "appris_principal_1"; tag "CCDS"; ccdsid "CCDS23264.2"; havana_gene "OTTMUSG00000023697.1"; havana_transcript "OTTMUST00000057868.1";
chr9	HAVANA	gene	62326774	62444326	0	-	.	gene_id "ENSMUSG00000041729.16"; gene_type "protein_coding"; gene_name "Coro2b"; level 2; mgi_id "MGI:2444283"; havana_gene "OTTMUSG00000023697.1";
chr9	HAVANA	transcript	62326774	62444326	0	-	.	gene_id "ENSMUSG00000041729.16"; transcript_id "ENSMUST00000048043.12"; gene_type "protein_coding"; gene_name "Coro2b"; transcript_type "protein_coding"; transcript_name "Coro2b-201"; level 2; protein_id "ENSMUSP00000041826.6"; transcript_support_level "1"; mgi_id "MGI:2444283"; tag "basic"; tag "Ensembl_canonical"; tag "GENCODE_Primary"; tag "appris_principal_1"; tag "CCDS"; ccdsid "CCDS23264.2"; havana_gene "OTTMUSG00000023697.1"; havana_transcript "OTTMUST00000057868.1";
chr9	HAVANA	stop_codon	62328564	62328566	0	-	0	gene_id "ENSMUSG00000041729.16"; transcript_id "ENSMUST00000048043.12"; gene_type "protein_coding"; gene_name "Coro2b"; transcript_type "protein_coding"; transcript_name "Coro2b-201"; exon_number 12; exon_id "ENSMUSE00000636263.3"; level 2; protein_id "ENSMUSP00000041826.6"; transcript_support_level "1"; mgi_id "MGI:2444283"; tag "basic"; tag "Ensembl_canonical"; tag "GENCODE_Primary"; tag "appris_principal_1"; tag "CCDS"; ccdsid "CCDS23264.2"; havana_gene "OTTMUSG00000023697.1"; havana_transcript "OTTMUST00000057868.1";
chr9	HAVANA	CDS	62328567	62328695	0	-	0	gene_id "ENSMUSG00000041729.16"; transcript_id "ENSMUST00000048043.12"; gene_type "protein_coding"; gene_name "Coro2b"; transcript_type "protein_coding"; transcript_name "Coro2b-201"; exon_number 12; exon_id "ENSMUSE00000636263.3"; level 2; protein_id "ENSMUSP00000041826.6"; transcript_support_level "1"; mgi_id "MGI:2444283"; tag "basic"; tag "Ensembl_canonical"; tag "GENCODE_Primary"; tag "appris_principal_1"; tag "CCDS"; ccdsid "CCDS23264.2"; havana_gene "OTTMUSG00000023697.1"; havana_transcript "OTTMUST00000057868.1";
chr9	HAVANA	UTR	62332865	62332940	0	-	.	gene_id "ENSMUSG00000041729.16"; transcript_id "ENSMUST00000131981.2"; gene_type "protein_coding"; gene_name "Coro2b"; transcript_type "protein_coding"; transcript_name "Coro2b-203"; exon_number 4; exon_id "ENSMUSE00000772479.2"; level 2; protein_id "ENSMUSP00000133481.2"; transcript_support_level "3"; mgi_id "MGI:2444283"; tag "mRNA_start_NF"; tag "cds_start_NF"; havana_gene "OTTMUSG00000023697.1"; havana_transcript "OTTMUST00000057871.1";
chr9	HAVANA	exon	62332865	62333212	0	-	.	gene_id "ENSMUSG00000041729.16"; transcript_id "ENSMUST00000131981.2"; gene_type "protein_coding"; gene_name "Coro2b"; transcript_type "protein_coding"; transcript_name "Coro2b-203"; exon_number 4; exon_id "ENSMUSE00000772479.2"; level 2; protein_id "ENSMUSP00000133481.2"; transcript_support_level "3"; mgi_id "MGI:2444283"; tag "mRNA_start_NF"; tag "cds_start_NF"; havana_gene "OTTMUSG00000023697.1"; havana_transcript "OTTMUST00000057871.1";
chr9	HAVANA	transcript	62332865	62335283	0	-	.	gene_id "ENSMUSG00000041729.16"; transcript_id "ENSMUST00000131981.2"; gene_type "protein_coding"; gene_name "Coro2b"; transcript_type "protein_coding"; transcript_name "Coro2b-203"; level 2; protein_id "ENSMUSP00000133481.2"; transcript_support_level "3"; mgi_id "MGI:2444283"; tag "mRNA_start_NF"; tag "cds_start_NF"; havana_gene "OTTMUSG00000023697.1"; havana_transcript "OTTMUST00000057871.1";
chr9	HAVANA	stop_codon	62332938	62332940	0	-	0	gene_id "ENSMUSG00000041729.16"; transcript_id "ENSMUST00000131981.2"; gene_type "protein_coding"; gene_name "Coro2b"; transcript_type "protein_coding"; transcript_name "Coro2b-203"; exon_number 4; exon_id "ENSMUSE00000772479.2"; level 2; protein_id "ENSMUSP00000133481.2"; transcript_support_level "3"; mgi_id "MGI:2444283"; tag "mRNA_start_NF"; tag "cds_start_NF"; havana_gene "OTTMUSG00000023697.1"; havana_transcript "OTTMUST00000057871.1";
chr9	HAVANA	CDS	62332941	62333212	0	-	2	gene_id "ENSMUSG00000041729.16"; transcript_id "ENSMUST00000131981.2"; gene_type "protein_coding"; gene_name "Coro2b"; transcript_type "protein_coding"; transcript_name "Coro2b-203"; exon_number 4; exon_id "ENSMUSE00000772479.2"; level 2; protein_id "ENSMUSP00000133481.2"; transcript_support_level "3"; mgi_id "MGI:2444283"; tag "mRNA_start_NF"; tag "cds_start_NF"; havana_gene "OTTMUSG00000023697.1"; havana_transcript "OTTMUST00000057871.1";
chr9	HAVANA	exon	62333073	62333212	0	-	.	gene_id "ENSMUSG00000041729.16"; transcript_id "ENSMUST00000048043.12"; gene_type "protein_coding"; gene_name "Coro2b"; transcript_type "protein_coding"; transcript_name "Coro2b-201"; exon_number 11; exon_id "ENSMUSE00000330141.4"; level 2; protein_id "ENSMUSP00000041826.6"; transcript_support_level "1"; mgi_id "MGI:2444283"; tag "basic"; tag "Ensembl_canonical"; tag "GENCODE_Primary"; tag "appris_principal_1"; tag "CCDS"; ccdsid "CCDS23264.2"; havana_gene "OTTMUSG00000023697.1"; havana_transcript "OTTMUST00000057868.1";
chr9	HAVANA	CDS	62333073	62333212	0	-	2	gene_id "ENSMUSG00000041729.16"; transcript_id "ENSMUST00000048043.12"; gene_type "protein_coding"; gene_name "Coro2b"; transcript_type "protein_coding"; transcript_name "Coro2b-201"; exon_number 11; exon_id "ENSMUSE00000330141.4"; level 2; protein_id "ENSMUSP00000041826.6"; transcript_support_level "1"; mgi_id "MGI:2444283"; tag "basic"; tag "Ensembl_canonical"; tag "GENCODE_Primary"; tag "appris_principal_1"; tag "CCDS"; ccdsid "CCDS23264.2"; havana_gene "OTTMUSG00000023697.1"; havana_transcript "OTTMUST00000057868.1";
chr9	HAVANA	exon	62333423	62333513	0	-	.	gene_id "ENSMUSG00000041729.16"; transcript_id "ENSMUST00000048043.12"; gene_type "protein_coding"; gene_name "Coro2b"; transcript_type "protein_coding"; transcript_name "Coro2b-201"; exon_number 10; exon_id "ENSMUSE00000330155.4"; level 2; protein_id "ENSMUSP00000041826.6"; transcript_support_level "1"; mgi_id "MGI:2444283"; tag "basic"; tag "Ensembl_canonical"; tag "GENCODE_Primary"; tag "appris_principal_1"; tag "CCDS"; ccdsid "CCDS23264.2"; havana_gene "OTTMUSG00000023697.1"; havana_transcript "OTTMUST00000057868.1";
chr9	HAVANA	CDS	62333423	62333513	0	-	0	gene_id "ENSMUSG00000041729.16"; transcript_id "ENSMUST00000048043.12"; gene_type "protein_coding"; gene_name "Coro2b"; transcript_type "protein_coding"; transcript_name "Coro2b-201"; exon_number 10; exon_id "ENSMUSE00000330155.4"; level 2; protein_id "ENSMUSP00000041826.6"; transcript_support_level "1"; mgi_id "MGI:2444283"; tag "basic"; tag "Ensembl_canonical"; tag "GENCODE_Primary"; tag "appris_principal_1"; tag "CCDS"; ccdsid "CCDS23264.2"; havana_gene "OTTMUSG00000023697.1"; havana_transcript "OTTMUST00000057868.1";
chr9	HAVANA	exon	62333423	62333513	0	-	.	gene_id "ENSMUSG00000041729.16"; transcript_id "ENSMUST00000131981.2"; gene_type "protein_coding"; gene_name "Coro2b"; transcript_type "protein_coding"; transcript_name "Coro2b-203"; exon_number 3; exon_id "ENSMUSE00000330155.4"; level 2; protein_id "ENSMUSP00000133481.2"; transcript_support_level "3"; mgi_id "MGI:2444283"; tag "mRNA_start_NF"; tag "cds_start_NF"; havana_gene "OTTMUSG00000023697.1"; havana_transcript "OTTMUST00000057871.1";
chr9	HAVANA	CDS	62333423	62333513	0	-	0	gene_id "ENSMUSG00000041729.16"; transcript_id "ENSMUST00000131981.2"; gene_type "protein_coding"; gene_name "Coro2b"; transcript_type "protein_coding"; transcript_name "Coro2b-203"; exon_number 3; exon_id "ENSMUSE00000330155.4"; level 2; protein_id "ENSMUSP00000133481.2"; transcript_support_level "3"; mgi_id "MGI:2444283"; tag "mRNA_start_NF"; tag "cds_start_NF"; havana_gene "OTTMUSG00000023697.1"; havana_transcript "OTTMUST00000057871.1";
chr9	HAVANA	exon	62333813	62333925	0	-	.	gene_id "ENSMUSG00000041729.16"; transcript_id "ENSMUST00000048043.12"; gene_type "protein_coding"; gene_name "Coro2b"; transcript_type "protein_coding"; transcript_name "Coro2b-201"; exon_number 9; exon_id "ENSMUSE00000330177.4"; level 2; protein_id "ENSMUSP00000041826.6"; transcript_support_level "1"; mgi_id "MGI:2444283"; tag "basic"; tag "Ensembl_canonical"; tag "GENCODE_Primary"; tag "appris_principal_1"; tag "CCDS"; ccdsid "CCDS23264.2"; havana_gene "OTTMUSG00000023697.1"; havana_transcript "OTTMUST00000057868.1";
chr9	HAVANA	CDS	62333813	62333925	0	-	2	gene_id "ENSMUSG00000041729.16"; transcript_id "ENSMUST00000048043.12"; gene_type "protein_coding"; gene_name "Coro2b"; transcript_type "protein_coding"; transcript_name "Coro2b-201"; exon_number 9; exon_id "ENSMUSE00000330177.4"; level 2; protein_id "ENSMUSP00000041826.6"; transcript_support_level "1"; mgi_id "MGI:2444283"; tag "basic"; tag "Ensembl_canonical"; tag "GENCODE_Primary"; tag "appris_principal_1"; tag "CCDS"; ccdsid "CCDS23264.2"; havana_gene "OTTMUSG00000023697.1"; havana_transcript "OTTMUST00000057868.1";
chr9	HAVANA	exon	62333813	62333925	0	-	.	gene_id "ENSMUSG00000041729.16"; transcript_id "ENSMUST00000131981.2"; gene_type "protein_coding"; gene_name "Coro2b"; transcript_type "protein_coding"; transcript_name "Coro2b-203"; exon_number 2; exon_id "ENSMUSE00000330177.4"; level 2; protein_id "ENSMUSP00000133481.2"; transcript_support_level "3"; mgi_id "MGI:2444283"; tag "mRNA_start_NF"; tag "cds_start_NF"; havana_gene "OTTMUSG00000023697.1"; havana_transcript "OTTMUST00000057871.1";
chr9	HAVANA	CDS	62333813	62333925	0	-	2	gene_id "ENSMUSG00000041729.16"; transcript_id "ENSMUST00000131981.2"; gene_type "protein_coding"; gene_name "Coro2b"; transcript_type "protein_coding"; transcript_name "Coro2b-203"; exon_number 2; exon_id "ENSMUSE00000330177.4"; level 2; protein_id "ENSMUSP00000133481.2"; transcript_support_level "3"; mgi_id "MGI:2444283"; tag "mRNA_start_NF"; tag "cds_start_NF"; havana_gene "OTTMUSG00000023697.1"; havana_transcript "OTTMUST00000057871.1";
chr9	HAVANA	exon	62335218	62335283	0	-	.	gene_id "ENSMUSG00000041729.16"; transcript_id "ENSMUST00000131981.2"; gene_type "protein_coding"; gene_name "Coro2b"; transcript_type "protein_coding"; transcript_name "Coro2b-203"; exon_number 1; exon_id "ENSMUSE00000841684.2"; level 2; protein_id "ENSMUSP00000133481.2"; transcript_support_level "3"; mgi_id "MGI:2444283"; tag "mRNA_start_NF"; tag "cds_start_NF"; havana_gene "OTTMUSG00000023697.1"; havana_transcript "OTTMUST00000057871.1";
chr9	HAVANA	CDS	62335218	62335283	0	-	2	gene_id "ENSMUSG00000041729.16"; transcript_id "ENSMUST00000131981.2"; gene_type "protein_coding"; gene_name "Coro2b"; transcript_type "protein_coding"; transcript_name "Coro2b-203"; exon_number 1; exon_id "ENSMUSE00000841684.2"; level 2; protein_id "ENSMUSP00000133481.2"; transcript_support_level "3"; mgi_id "MGI:2444283"; tag "mRNA_start_NF"; tag "cds_start_NF"; havana_gene "OTTMUSG00000023697.1"; havana_transcript "OTTMUST00000057871.1";
chr9	HAVANA	exon	62335218	62335314	0	-	.	gene_id "ENSMUSG00000041729.16"; transcript_id "ENSMUST00000048043.12"; gene_type "protein_coding"; gene_name "Coro2b"; transcript_type "protein_coding"; transcript_name "Coro2b-201"; exon_number 8; exon_id "ENSMUSE00001375364.2"; level 2; protein_id "ENSMUSP00000041826.6"; transcript_support_level "1"; mgi_id "MGI:2444283"; tag "basic"; tag "Ensembl_canonical"; tag "GENCODE_Primary"; tag "appris_principal_1"; tag "CCDS"; ccdsid "CCDS23264.2"; havana_gene "OTTMUSG00000023697.1"; havana_transcript "OTTMUST00000057868.1";
chr9	HAVANA	CDS	62335218	62335314	0	-	0	gene_id "ENSMUSG00000041729.16"; transcript_id "ENSMUST00000048043.12"; gene_type "protein_coding"; gene_name "Coro2b"; transcript_type "protein_coding"; transcript_name "Coro2b-201"; exon_number 8; exon_id "ENSMUSE00001375364.2"; level 2; protein_id "ENSMUSP00000041826.6"; transcript_support_level "1"; mgi_id "MGI:2444283"; tag "basic"; tag "Ensembl_canonical"; tag "GENCODE_Primary"; tag "appris_principal_1"; tag "CCDS"; ccdsid "CCDS23264.2"; havana_gene "OTTMUSG00000023697.1"; havana_transcript "OTTMUST00000057868.1";
chr9	HAVANA	exon	62335218	62335314	0	-	.	gene_id "ENSMUSG00000041729.16"; transcript_id "ENSMUST00000164246.9"; gene_type "protein_coding"; gene_name "Coro2b"; transcript_type "protein_coding"; transcript_name "Coro2b-205"; exon_number 8; exon_id "ENSMUSE00001375364.2"; level 2; protein_id "ENSMUSP00000128441.3"; transcript_support_level "5"; mgi_id "MGI:2444283"; tag "mRNA_end_NF"; tag "cds_end_NF"; havana_gene "OTTMUSG00000023697.1"; havana_transcript "OTTMUST00000097708.1";
chr9	HAVANA	CDS	62335218	62335314	0	-	0	gene_id "ENSMUSG00000041729.16"; transcript_id "ENSMUST00000164246.9"; gene_type "protein_coding"; gene_name "Coro2b"; transcript_type "protein_coding"; transcript_name "Coro2b-205"; exon_number 8; exon_id "ENSMUSE00001375364.2"; level 2; protein_id "ENSMUSP00000128441.3"; transcript_support_level "5"; mgi_id "MGI:2444283"; tag "mRNA_end_NF"; tag "cds_end_NF"; havana_gene "OTTMUSG00000023697.1"; havana_transcript "OTTMUST00000097708.1";
chr9	HAVANA	transcript	62335218	62417780	0	-	.	gene_id "ENSMUSG00000041729.16"; transcript_id "ENSMUST00000164246.9"; gene_type "protein_coding"; gene_name "Coro2b"; transcript_type "protein_coding"; transcript_name "Coro2b-205"; level 2; protein_id "ENSMUSP00000128441.3"; transcript_support_level "5"; mgi_id "MGI:2444283"; tag "mRNA_end_NF"; tag "cds_end_NF"; havana_gene "OTTMUSG00000023697.1"; havana_transcript "OTTMUST00000097708.1";
chr9	HAVANA	exon	62335545	62336335	0	-	.	gene_id "ENSMUSG00000041729.16"; transcript_id "ENSMUST00000151604.2"; gene_type "protein_coding"; gene_name "Coro2b"; transcript_type "retained_intron"; transcript_name "Coro2b-204"; exon_number 2; exon_id "ENSMUSE00000777643.2"; level 2; transcript_support_level "3"; mgi_id "MGI:2444283"; havana_gene "OTTMUSG00000023697.1"; havana_transcript "OTTMUST00000057870.1";
chr9	HAVANA	transcript	62335545	62336532	0	-	.	gene_id "ENSMUSG00000041729.16"; transcript_id "ENSMUST00000151604.2"; gene_type "protein_coding"; gene_name "Coro2b"; transcript_type "retained_intron"; transcript_name "Coro2b-204"; level 2; transcript_support_level "3"; mgi_id "MGI:2444283"; havana_gene "OTTMUSG00000023697.1"; havana_transcript "OTTMUST00000057870.1";
chr9	HAVANA	exon	62336231	62336335	0	-	.	gene_id "ENSMUSG00000041729.16"; transcript_id "ENSMUST00000048043.12"; gene_type "protein_coding"; gene_name "Coro2b"; transcript_type "protein_coding"; transcript_name "Coro2b-201"; exon_number 7; exon_id "ENSMUSE00000330212.4"; level 2; protein_id "ENSMUSP00000041826.6"; transcript_support_level "1"; mgi_id "MGI:2444283"; tag "basic"; tag "Ensembl_canonical"; tag "GENCODE_Primary"; tag "appris_principal_1"; tag "CCDS"; ccdsid "CCDS23264.2"; havana_gene "OTTMUSG00000023697.1"; havana_transcript "OTTMUST00000057868.1";
chr9	HAVANA	CDS	62336231	62336335	0	-	0	gene_id "ENSMUSG00000041729.16"; transcript_id "ENSMUST00000048043.12"; gene_type "protein_coding"; gene_name "Coro2b"; transcript_type "protein_coding"; transcript_name "Coro2b-201"; exon_number 7; exon_id "ENSMUSE00000330212.4"; level 2; protein_id "ENSMUSP00000041826.6"; transcript_support_level "1"; mgi_id "MGI:2444283"; tag "basic"; tag "Ensembl_canonical"; tag "GENCODE_Primary"; tag "appris_principal_1"; tag "CCDS"; ccdsid "CCDS23264.2"; havana_gene "OTTMUSG00000023697.1"; havana_transcript "OTTMUST00000057868.1";
chr9	HAVANA	exon	62336231	62336335	0	-	.	gene_id "ENSMUSG00000041729.16"; transcript_id "ENSMUST00000164246.9"; gene_type "protein_coding"; gene_name "Coro2b"; transcript_type "protein_coding"; transcript_name "Coro2b-205"; exon_number 7; exon_id "ENSMUSE00000330212.4"; level 2; protein_id "ENSMUSP00000128441.3"; transcript_support_level "5"; mgi_id "MGI:2444283"; tag "mRNA_end_NF"; tag "cds_end_NF"; havana_gene "OTTMUSG00000023697.1"; havana_transcript "OTTMUST00000097708.1";
chr9	HAVANA	CDS	62336231	62336335	0	-	0	gene_id "ENSMUSG00000041729.16"; transcript_id "ENSMUST00000164246.9"; gene_type "protein_coding"; gene_name "Coro2b"; transcript_type "protein_coding"; transcript_name "Coro2b-205"; exon_number 7; exon_id "ENSMUSE00000330212.4"; level 2; protein_id "ENSMUSP00000128441.3"; transcript_support_level "5"; mgi_id "MGI:2444283"; tag "mRNA_end_NF"; tag "cds_end_NF"; havana_gene "OTTMUSG00000023697.1"; havana_transcript "OTTMUST00000097708.1";
chr9	HAVANA	exon	62336508	62336532	0	-	.	gene_id "ENSMUSG00000041729.16"; transcript_id "ENSMUST00000151604.2"; gene_type "protein_coding"; gene_name "Coro2b"; transcript_type "retained_intron"; transcript_name "Coro2b-204"; exon_number 1; exon_id "ENSMUSE00000827640.2"; level 2; transcript_support_level "3"; mgi_id "MGI:2444283"; havana_gene "OTTMUSG00000023697.1"; havana_transcript "OTTMUST00000057870.1";
chr9	HAVANA	exon	62336508	62336624	0	-	.	gene_id "ENSMUSG00000041729.16"; transcript_id "ENSMUST00000048043.12"; gene_type "protein_coding"; gene_name "Coro2b"; transcript_type "protein_coding"; transcript_name "Coro2b-201"; exon_number 6; exon_id "ENSMUSE00000330223.4"; level 2; protein_id "ENSMUSP00000041826.6"; transcript_support_level "1"; mgi_id "MGI:2444283"; tag "basic"; tag "Ensembl_canonical"; tag "GENCODE_Primary"; tag "appris_principal_1"; tag "CCDS"; ccdsid "CCDS23264.2"; havana_gene "OTTMUSG00000023697.1"; havana_transcript "OTTMUST00000057868.1";
chr9	HAVANA	CDS	62336508	62336624	0	-	0	gene_id "ENSMUSG00000041729.16"; transcript_id "ENSMUST00000048043.12"; gene_type "protein_coding"; gene_name "Coro2b"; transcript_type "protein_coding"; transcript_name "Coro2b-201"; exon_number 6; exon_id "ENSMUSE00000330223.4"; level 2; protein_id "ENSMUSP00000041826.6"; transcript_support_level "1"; mgi_id "MGI:2444283"; tag "basic"; tag "Ensembl_canonical"; tag "GENCODE_Primary"; tag "appris_principal_1"; tag "CCDS"; ccdsid "CCDS23264.2"; havana_gene "OTTMUSG00000023697.1"; havana_transcript "OTTMUST00000057868.1";
chr9	HAVANA	exon	62336508	62336624	0	-	.	gene_id "ENSMUSG00000041729.16"; transcript_id "ENSMUST00000164246.9"; gene_type "protein_coding"; gene_name "Coro2b"; transcript_type "protein_coding"; transcript_name "Coro2b-205"; exon_number 6; exon_id "ENSMUSE00000330223.4"; level 2; protein_id "ENSMUSP00000128441.3"; transcript_support_level "5"; mgi_id "MGI:2444283"; tag "mRNA_end_NF"; tag "cds_end_NF"; havana_gene "OTTMUSG00000023697.1"; havana_transcript "OTTMUST00000097708.1";
chr9	HAVANA	CDS	62336508	62336624	0	-	0	gene_id "ENSMUSG00000041729.16"; transcript_id "ENSMUST00000164246.9"; gene_type "protein_coding"; gene_name "Coro2b"; transcript_type "protein_coding"; transcript_name "Coro2b-205"; exon_number 6; exon_id "ENSMUSE00000330223.4"; level 2; protein_id "ENSMUSP00000128441.3"; transcript_support_level "5"; mgi_id "MGI:2444283"; tag "mRNA_end_NF"; tag "cds_end_NF"; havana_gene "OTTMUSG00000023697.1"; havana_transcript "OTTMUST00000097708.1";
chr9	HAVANA	exon	62336616	62336624	0	-	.	gene_id "ENSMUSG00000041729.16"; transcript_id "ENSMUST00000174439.2"; gene_type "protein_coding"; gene_name "Coro2b"; transcript_type "protein_coding"; transcript_name "Coro2b-207"; exon_number 4; exon_id "ENSMUSE00001470710.2"; level 2; protein_id "ENSMUSP00000134079.2"; transcript_support_level "5"; mgi_id "MGI:2444283"; tag "mRNA_end_NF"; tag "cds_end_NF"; havana_gene "OTTMUSG00000023697.1"; havana_transcript "OTTMUST00000097709.1";
chr9	HAVANA	CDS	62336616	62336624	0	-	0	gene_id "ENSMUSG00000041729.16"; transcript_id "ENSMUST00000174439.2"; gene_type "protein_coding"; gene_name "Coro2b"; transcript_type "protein_coding"; transcript_name "Coro2b-207"; exon_number 4; exon_id "ENSMUSE00001470710.2"; level 2; protein_id "ENSMUSP00000134079.2"; transcript_support_level "5"; mgi_id "MGI:2444283"; tag "mRNA_end_NF"; tag "cds_end_NF"; havana_gene "OTTMUSG00000023697.1"; havana_transcript "OTTMUST00000097709.1";
chr9	HAVANA	transcript	62336616	62356430	0	-	.	gene_id "ENSMUSG00000041729.16"; transcript_id "ENSMUST00000174439.2"; gene_type "protein_coding"; gene_name "Coro2b"; transcript_type "protein_coding"; transcript_name "Coro2b-207"; level 2; protein_id "ENSMUSP00000134079.2"; transcript_support_level "5"; mgi_id "MGI:2444283"; tag "mRNA_end_NF"; tag "cds_end_NF"; havana_gene "OTTMUSG00000023697.1"; havana_transcript "OTTMUST00000097709.1";
chr9	HAVANA	exon	62338584	62338748	0	-	.	gene_id "ENSMUSG00000041729.16"; transcript_id "ENSMUST00000048043.12"; gene_type "protein_coding"; gene_name "Coro2b"; transcript_type "protein_coding"; transcript_name "Coro2b-201"; exon_number 5; exon_id "ENSMUSE00000330241.4"; level 2; protein_id "ENSMUSP00000041826.6"; transcript_support_level "1"; mgi_id "MGI:2444283"; tag "basic"; tag "Ensembl_canonical"; tag "GENCODE_Primary"; tag "appris_principal_1"; tag "CCDS"; ccdsid "CCDS23264.2"; havana_gene "OTTMUSG00000023697.1"; havana_transcript "OTTMUST00000057868.1";
chr9	HAVANA	CDS	62338584	62338748	0	-	0	gene_id "ENSMUSG00000041729.16"; transcript_id "ENSMUST00000048043.12"; gene_type "protein_coding"; gene_name "Coro2b"; transcript_type "protein_coding"; transcript_name "Coro2b-201"; exon_number 5; exon_id "ENSMUSE00000330241.4"; level 2; protein_id "ENSMUSP00000041826.6"; transcript_support_level "1"; mgi_id "MGI:2444283"; tag "basic"; tag "Ensembl_canonical"; tag "GENCODE_Primary"; tag "appris_principal_1"; tag "CCDS"; ccdsid "CCDS23264.2"; havana_gene "OTTMUSG00000023697.1"; havana_transcript "OTTMUST00000057868.1";
chr9	HAVANA	exon	62338584	62338748	0	-	.	gene_id "ENSMUSG00000041729.16"; transcript_id "ENSMUST00000164246.9"; gene_type "protein_coding"; gene_name "Coro2b"; transcript_type "protein_coding"; transcript_name "Coro2b-205"; exon_number 5; exon_id "ENSMUSE00000330241.4"; level 2; protein_id "ENSMUSP00000128441.3"; transcript_support_level "5"; mgi_id "MGI:2444283"; tag "mRNA_end_NF"; tag "cds_end_NF"; havana_gene "OTTMUSG00000023697.1"; havana_transcript "OTTMUST00000097708.1";
chr9	HAVANA	CDS	62338584	62338748	0	-	0	gene_id "ENSMUSG00000041729.16"; transcript_id "ENSMUST00000164246.9"; gene_type "protein_coding"; gene_name "Coro2b"; transcript_type "protein_coding"; transcript_name "Coro2b-205"; exon_number 5; exon_id "ENSMUSE00000330241.4"; level 2; protein_id "ENSMUSP00000128441.3"; transcript_support_level "5"; mgi_id "MGI:2444283"; tag "mRNA_end_NF"; tag "cds_end_NF"; havana_gene "OTTMUSG00000023697.1"; havana_transcript "OTTMUST00000097708.1";
chr9	HAVANA	exon	62338584	62338748	0	-	.	gene_id "ENSMUSG00000041729.16"; transcript_id "ENSMUST00000174439.2"; gene_type "protein_coding"; gene_name "Coro2b"; transcript_type "protein_coding"; transcript_name "Coro2b-207"; exon_number 3; exon_id "ENSMUSE00000330241.4"; level 2; protein_id "ENSMUSP00000134079.2"; transcript_support_level "5"; mgi_id "MGI:2444283"; tag "mRNA_end_NF"; tag "cds_end_NF"; havana_gene "OTTMUSG00000023697.1"; havana_transcript "OTTMUST00000097709.1";
chr9	HAVANA	CDS	62338584	62338748	0	-	0	gene_id "ENSMUSG00000041729.16"; transcript_id "ENSMUST00000174439.2"; gene_type "protein_coding"; gene_name "Coro2b"; transcript_type "protein_coding"; transcript_name "Coro2b-207"; exon_number 3; exon_id "ENSMUSE00000330241.4"; level 2; protein_id "ENSMUSP00000134079.2"; transcript_support_level "5"; mgi_id "MGI:2444283"; tag "mRNA_end_NF"; tag "cds_end_NF"; havana_gene "OTTMUSG00000023697.1"; havana_transcript "OTTMUST00000097709.1";
chr9	HAVANA	CDS	62339639	62339746	0	-	0	gene_id "ENSMUSG00000041729.16"; transcript_id "ENSMUST00000174439.2"; gene_type "protein_coding"; gene_name "Coro2b"; transcript_type "protein_coding"; transcript_name "Coro2b-207"; exon_number 2; exon_id "ENSMUSE00001279665.2"; level 2; protein_id "ENSMUSP00000134079.2"; transcript_support_level "5"; mgi_id "MGI:2444283"; tag "mRNA_end_NF"; tag "cds_end_NF"; havana_gene "OTTMUSG00000023697.1"; havana_transcript "OTTMUST00000097709.1";
chr9	HAVANA	exon	62339639	62339788	0	-	.	gene_id "ENSMUSG00000041729.16"; transcript_id "ENSMUST00000048043.12"; gene_type "protein_coding"; gene_name "Coro2b"; transcript_type "protein_coding"; transcript_name "Coro2b-201"; exon_number 4; exon_id "ENSMUSE00001250304.2"; level 2; protein_id "ENSMUSP00000041826.6"; transcript_support_level "1"; mgi_id "MGI:2444283"; tag "basic"; tag "Ensembl_canonical"; tag "GENCODE_Primary"; tag "appris_principal_1"; tag "CCDS"; ccdsid "CCDS23264.2"; havana_gene "OTTMUSG00000023697.1"; havana_transcript "OTTMUST00000057868.1";
chr9	HAVANA	CDS	62339639	62339788	0	-	0	gene_id "ENSMUSG00000041729.16"; transcript_id "ENSMUST00000048043.12"; gene_type "protein_coding"; gene_name "Coro2b"; transcript_type "protein_coding"; transcript_name "Coro2b-201"; exon_number 4; exon_id "ENSMUSE00001250304.2"; level 2; protein_id "ENSMUSP00000041826.6"; transcript_support_level "1"; mgi_id "MGI:2444283"; tag "basic"; tag "Ensembl_canonical"; tag "GENCODE_Primary"; tag "appris_principal_1"; tag "CCDS"; ccdsid "CCDS23264.2"; havana_gene "OTTMUSG00000023697.1"; havana_transcript "OTTMUST00000057868.1";
chr9	HAVANA	exon	62339639	62339788	0	-	.	gene_id "ENSMUSG00000041729.16"; transcript_id "ENSMUST00000164246.9"; gene_type "protein_coding"; gene_name "Coro2b"; transcript_type "protein_coding"; transcript_name "Coro2b-205"; exon_number 4; exon_id "ENSMUSE00001250304.2"; level 2; protein_id "ENSMUSP00000128441.3"; transcript_support_level "5"; mgi_id "MGI:2444283"; tag "mRNA_end_NF"; tag "cds_end_NF"; havana_gene "OTTMUSG00000023697.1"; havana_transcript "OTTMUST00000097708.1";
chr9	HAVANA	CDS	62339639	62339788	0	-	0	gene_id "ENSMUSG00000041729.16"; transcript_id "ENSMUST00000164246.9"; gene_type "protein_coding"; gene_name "Coro2b"; transcript_type "protein_coding"; transcript_name "Coro2b-205"; exon_number 4; exon_id "ENSMUSE00001250304.2"; level 2; protein_id "ENSMUSP00000128441.3"; transcript_support_level "5"; mgi_id "MGI:2444283"; tag "mRNA_end_NF"; tag "cds_end_NF"; havana_gene "OTTMUSG00000023697.1"; havana_transcript "OTTMUST00000097708.1";
chr9	HAVANA	exon	62339639	62339788	0	-	.	gene_id "ENSMUSG00000041729.16"; transcript_id "ENSMUST00000174439.2"; gene_type "protein_coding"; gene_name "Coro2b"; transcript_type "protein_coding"; transcript_name "Coro2b-207"; exon_number 2; exon_id "ENSMUSE00001279665.2"; level 2; protein_id "ENSMUSP00000134079.2"; transcript_support_level "5"; mgi_id "MGI:2444283"; tag "mRNA_end_NF"; tag "cds_end_NF"; havana_gene "OTTMUSG00000023697.1"; havana_transcript "OTTMUST00000097709.1";
chr9	HAVANA	start_codon	62339744	62339746	0	-	0	gene_id "ENSMUSG00000041729.16"; transcript_id "ENSMUST00000174439.2"; gene_type "protein_coding"; gene_name "Coro2b"; transcript_type "protein_coding"; transcript_name "Coro2b-207"; exon_number 2; exon_id "ENSMUSE00001279665.2"; level 2; protein_id "ENSMUSP00000134079.2"; transcript_support_level "5"; mgi_id "MGI:2444283"; tag "mRNA_end_NF"; tag "cds_end_NF"; havana_gene "OTTMUSG00000023697.1"; havana_transcript "OTTMUST00000097709.1";
chr9	HAVANA	UTR	62339747	62339788	0	-	.	gene_id "ENSMUSG00000041729.16"; transcript_id "ENSMUST00000174439.2"; gene_type "protein_coding"; gene_name "Coro2b"; transcript_type "protein_coding"; transcript_name "Coro2b-207"; exon_number 2; exon_id "ENSMUSE00001279665.2"; level 2; protein_id "ENSMUSP00000134079.2"; transcript_support_level "5"; mgi_id "MGI:2444283"; tag "mRNA_end_NF"; tag "cds_end_NF"; havana_gene "OTTMUSG00000023697.1"; havana_transcript "OTTMUST00000097709.1";
chr9	HAVANA	exon	62339776	62339788	0	-	.	gene_id "ENSMUSG00000041729.16"; transcript_id "ENSMUST00000173171.3"; gene_type "protein_coding"; gene_name "Coro2b"; transcript_type "protein_coding"; transcript_name "Coro2b-206"; exon_number 4; exon_id "ENSMUSE00001467429.2"; level 2; protein_id "ENSMUSP00000134709.2"; transcript_support_level "5"; mgi_id "MGI:2444283"; tag "mRNA_end_NF"; tag "cds_end_NF"; havana_gene "OTTMUSG00000023697.1"; havana_transcript "OTTMUST00000097710.1";
chr9	HAVANA	CDS	62339776	62339788	0	-	0	gene_id "ENSMUSG00000041729.16"; transcript_id "ENSMUST00000173171.3"; gene_type "protein_coding"; gene_name "Coro2b"; transcript_type "protein_coding"; transcript_name "Coro2b-206"; exon_number 4; exon_id "ENSMUSE00001467429.2"; level 2; protein_id "ENSMUSP00000134709.2"; transcript_support_level "5"; mgi_id "MGI:2444283"; tag "mRNA_end_NF"; tag "cds_end_NF"; havana_gene "OTTMUSG00000023697.1"; havana_transcript "OTTMUST00000097710.1";
chr9	HAVANA	transcript	62339776	62427718	0	-	.	gene_id "ENSMUSG00000041729.16"; transcript_id "ENSMUST00000173171.3"; gene_type "protein_coding"; gene_name "Coro2b"; transcript_type "protein_coding"; transcript_name "Coro2b-206"; level 2; protein_id "ENSMUSP00000134709.2"; transcript_support_level "5"; mgi_id "MGI:2444283"; tag "mRNA_end_NF"; tag "cds_end_NF"; havana_gene "OTTMUSG00000023697.1"; havana_transcript "OTTMUST00000097710.1";
chr9	HAVANA	exon	62356362	62356430	0	-	.	gene_id "ENSMUSG00000041729.16"; transcript_id "ENSMUST00000174439.2"; gene_type "protein_coding"; gene_name "Coro2b"; transcript_type "protein_coding"; transcript_name "Coro2b-207"; exon_number 1; exon_id "ENSMUSE00000933460.2"; level 2; protein_id "ENSMUSP00000134079.2"; transcript_support_level "5"; mgi_id "MGI:2444283"; tag "mRNA_end_NF"; tag "cds_end_NF"; havana_gene "OTTMUSG00000023697.1"; havana_transcript "OTTMUST00000097709.1";
chr9	HAVANA	UTR	62356362	62356430	0	-	.	gene_id "ENSMUSG00000041729.16"; transcript_id "ENSMUST00000174439.2"; gene_type "protein_coding"; gene_name "Coro2b"; transcript_type "protein_coding"; transcript_name "Coro2b-207"; exon_number 1; exon_id "ENSMUSE00000933460.2"; level 2; protein_id "ENSMUSP00000134079.2"; transcript_support_level "5"; mgi_id "MGI:2444283"; tag "mRNA_end_NF"; tag "cds_end_NF"; havana_gene "OTTMUSG00000023697.1"; havana_transcript "OTTMUST00000097709.1";
chr9	HAVANA	exon	62360565	62361927	0	-	.	gene_id "ENSMUSG00000041729.16"; transcript_id "ENSMUST00000123379.2"; gene_type "protein_coding"; gene_name "Coro2b"; transcript_type "retained_intron"; transcript_name "Coro2b-202"; exon_number 3; exon_id "ENSMUSE00000761633.2"; level 2; transcript_support_level "1"; mgi_id "MGI:2444283"; havana_gene "OTTMUSG00000023697.1"; havana_transcript "OTTMUST00000057869.1";
chr9	HAVANA	transcript	62360565	62444242	0	-	.	gene_id "ENSMUSG00000041729.16"; transcript_id "ENSMUST00000123379.2"; gene_type "protein_coding"; gene_name "Coro2b"; transcript_type "retained_intron"; transcript_name "Coro2b-202"; level 2; transcript_support_level "1"; mgi_id "MGI:2444283"; havana_gene "OTTMUSG00000023697.1"; havana_transcript "OTTMUST00000057869.1";
chr9	HAVANA	exon	62361811	62361927	0	-	.	gene_id "ENSMUSG00000041729.16"; transcript_id "ENSMUST00000048043.12"; gene_type "protein_coding"; gene_name "Coro2b"; transcript_type "protein_coding"; transcript_name "Coro2b-201"; exon_number 3; exon_id "ENSMUSE00000411298.4"; level 2; protein_id "ENSMUSP00000041826.6"; transcript_support_level "1"; mgi_id "MGI:2444283"; tag "basic"; tag "Ensembl_canonical"; tag "GENCODE_Primary"; tag "appris_principal_1"; tag "CCDS"; ccdsid "CCDS23264.2"; havana_gene "OTTMUSG00000023697.1"; havana_transcript "OTTMUST00000057868.1";
chr9	HAVANA	CDS	62361811	62361927	0	-	0	gene_id "ENSMUSG00000041729.16"; transcript_id "ENSMUST00000048043.12"; gene_type "protein_coding"; gene_name "Coro2b"; transcript_type "protein_coding"; transcript_name "Coro2b-201"; exon_number 3; exon_id "ENSMUSE00000411298.4"; level 2; protein_id "ENSMUSP00000041826.6"; transcript_support_level "1"; mgi_id "MGI:2444283"; tag "basic"; tag "Ensembl_canonical"; tag "GENCODE_Primary"; tag "appris_principal_1"; tag "CCDS"; ccdsid "CCDS23264.2"; havana_gene "OTTMUSG00000023697.1"; havana_transcript "OTTMUST00000057868.1";
chr9	HAVANA	exon	62361811	62361927	0	-	.	gene_id "ENSMUSG00000041729.16"; transcript_id "ENSMUST00000164246.9"; gene_type "protein_coding"; gene_name "Coro2b"; transcript_type "protein_coding"; transcript_name "Coro2b-205"; exon_number 3; exon_id "ENSMUSE00000411298.4"; level 2; protein_id "ENSMUSP00000128441.3"; transcript_support_level "5"; mgi_id "MGI:2444283"; tag "mRNA_end_NF"; tag "cds_end_NF"; havana_gene "OTTMUSG00000023697.1"; havana_transcript "OTTMUST00000097708.1";
chr9	HAVANA	CDS	62361811	62361927	0	-	0	gene_id "ENSMUSG00000041729.16"; transcript_id "ENSMUST00000164246.9"; gene_type "protein_coding"; gene_name "Coro2b"; transcript_type "protein_coding"; transcript_name "Coro2b-205"; exon_number 3; exon_id "ENSMUSE00000411298.4"; level 2; protein_id "ENSMUSP00000128441.3"; transcript_support_level "5"; mgi_id "MGI:2444283"; tag "mRNA_end_NF"; tag "cds_end_NF"; havana_gene "OTTMUSG00000023697.1"; havana_transcript "OTTMUST00000097708.1";
chr9	HAVANA	exon	62361811	62361927	0	-	.	gene_id "ENSMUSG00000041729.16"; transcript_id "ENSMUST00000173171.3"; gene_type "protein_coding"; gene_name "Coro2b"; transcript_type "protein_coding"; transcript_name "Coro2b-206"; exon_number 3; exon_id "ENSMUSE00000411298.4"; level 2; protein_id "ENSMUSP00000134709.2"; transcript_support_level "5"; mgi_id "MGI:2444283"; tag "mRNA_end_NF"; tag "cds_end_NF"; havana_gene "OTTMUSG00000023697.1"; havana_transcript "OTTMUST00000097710.1";
chr9	HAVANA	CDS	62361811	62361927	0	-	0	gene_id "ENSMUSG00000041729.16"; transcript_id "ENSMUST00000173171.3"; gene_type "protein_coding"; gene_name "Coro2b"; transcript_type "protein_coding"; transcript_name "Coro2b-206"; exon_number 3; exon_id "ENSMUSE00000411298.4"; level 2; protein_id "ENSMUSP00000134709.2"; transcript_support_level "5"; mgi_id "MGI:2444283"; tag "mRNA_end_NF"; tag "cds_end_NF"; havana_gene "OTTMUSG00000023697.1"; havana_transcript "OTTMUST00000097710.1";
chr9	HAVANA	exon	62396523	62396723	0	-	.	gene_id "ENSMUSG00000041729.16"; transcript_id "ENSMUST00000048043.12"; gene_type "protein_coding"; gene_name "Coro2b"; transcript_type "protein_coding"; transcript_name "Coro2b-201"; exon_number 2; exon_id "ENSMUSE00001339141.2"; level 2; protein_id "ENSMUSP00000041826.6"; transcript_support_level "1"; mgi_id "MGI:2444283"; tag "basic"; tag "Ensembl_canonical"; tag "GENCODE_Primary"; tag "appris_principal_1"; tag "CCDS"; ccdsid "CCDS23264.2"; havana_gene "OTTMUSG00000023697.1"; havana_transcript "OTTMUST00000057868.1";
chr9	HAVANA	CDS	62396523	62396723	0	-	0	gene_id "ENSMUSG00000041729.16"; transcript_id "ENSMUST00000048043.12"; gene_type "protein_coding"; gene_name "Coro2b"; transcript_type "protein_coding"; transcript_name "Coro2b-201"; exon_number 2; exon_id "ENSMUSE00001339141.2"; level 2; protein_id "ENSMUSP00000041826.6"; transcript_support_level "1"; mgi_id "MGI:2444283"; tag "basic"; tag "Ensembl_canonical"; tag "GENCODE_Primary"; tag "appris_principal_1"; tag "CCDS"; ccdsid "CCDS23264.2"; havana_gene "OTTMUSG00000023697.1"; havana_transcript "OTTMUST00000057868.1";
chr9	HAVANA	exon	62396523	62396723	0	-	.	gene_id "ENSMUSG00000041729.16"; transcript_id "ENSMUST00000164246.9"; gene_type "protein_coding"; gene_name "Coro2b"; transcript_type "protein_coding"; transcript_name "Coro2b-205"; exon_number 2; exon_id "ENSMUSE00001339141.2"; level 2; protein_id "ENSMUSP00000128441.3"; transcript_support_level "5"; mgi_id "MGI:2444283"; tag "mRNA_end_NF"; tag "cds_end_NF"; havana_gene "OTTMUSG00000023697.1"; havana_transcript "OTTMUST00000097708.1";
chr9	HAVANA	CDS	62396523	62396723	0	-	0	gene_id "ENSMUSG00000041729.16"; transcript_id "ENSMUST00000164246.9"; gene_type "protein_coding"; gene_name "Coro2b"; transcript_type "protein_coding"; transcript_name "Coro2b-205"; exon_number 2; exon_id "ENSMUSE00001339141.2"; level 2; protein_id "ENSMUSP00000128441.3"; transcript_support_level "5"; mgi_id "MGI:2444283"; tag "mRNA_end_NF"; tag "cds_end_NF"; havana_gene "OTTMUSG00000023697.1"; havana_transcript "OTTMUST00000097708.1";
chr9	HAVANA	exon	62396523	62396723	0	-	.	gene_id "ENSMUSG00000041729.16"; transcript_id "ENSMUST00000173171.3"; gene_type "protein_coding"; gene_name "Coro2b"; transcript_type "protein_coding"; transcript_name "Coro2b-206"; exon_number 2; exon_id "ENSMUSE00001339141.2"; level 2; protein_id "ENSMUSP00000134709.2"; transcript_support_level "5"; mgi_id "MGI:2444283"; tag "mRNA_end_NF"; tag "cds_end_NF"; havana_gene "OTTMUSG00000023697.1"; havana_transcript "OTTMUST00000097710.1";
chr9	HAVANA	CDS	62396523	62396723	0	-	0	gene_id "ENSMUSG00000041729.16"; transcript_id "ENSMUST00000173171.3"; gene_type "protein_coding"; gene_name "Coro2b"; transcript_type "protein_coding"; transcript_name "Coro2b-206"; exon_number 2; exon_id "ENSMUSE00001339141.2"; level 2; protein_id "ENSMUSP00000134709.2"; transcript_support_level "5"; mgi_id "MGI:2444283"; tag "mRNA_end_NF"; tag "cds_end_NF"; havana_gene "OTTMUSG00000023697.1"; havana_transcript "OTTMUST00000097710.1";
chr9	HAVANA	exon	62396523	62396723	0	-	.	gene_id "ENSMUSG00000041729.16"; transcript_id "ENSMUST00000123379.2"; gene_type "protein_coding"; gene_name "Coro2b"; transcript_type "retained_intron"; transcript_name "Coro2b-202"; exon_number 2; exon_id "ENSMUSE00001269733.2"; level 2; transcript_support_level "1"; mgi_id "MGI:2444283"; havana_gene "OTTMUSG00000023697.1"; havana_transcript "OTTMUST00000057869.1";
chr9	HAVANA	start_codon	62396721	62396723	0	-	0	gene_id "ENSMUSG00000041729.16"; transcript_id "ENSMUST00000164246.9"; gene_type "protein_coding"; gene_name "Coro2b"; transcript_type "protein_coding"; transcript_name "Coro2b-205"; exon_number 2; exon_id "ENSMUSE00001339141.2"; level 2; protein_id "ENSMUSP00000128441.3"; transcript_support_level "5"; mgi_id "MGI:2444283"; tag "mRNA_end_NF"; tag "cds_end_NF"; havana_gene "OTTMUSG00000023697.1"; havana_transcript "OTTMUST00000097708.1";
chr9	HAVANA	exon	62417746	62417780	0	-	.	gene_id "ENSMUSG00000041729.16"; transcript_id "ENSMUST00000164246.9"; gene_type "protein_coding"; gene_name "Coro2b"; transcript_type "protein_coding"; transcript_name "Coro2b-205"; exon_number 1; exon_id "ENSMUSE00000940068.2"; level 2; protein_id "ENSMUSP00000128441.3"; transcript_support_level "5"; mgi_id "MGI:2444283"; tag "mRNA_end_NF"; tag "cds_end_NF"; havana_gene "OTTMUSG00000023697.1"; havana_transcript "OTTMUST00000097708.1";
chr9	HAVANA	UTR	62417746	62417780	0	-	.	gene_id "ENSMUSG00000041729.16"; transcript_id "ENSMUST00000164246.9"; gene_type "protein_coding"; gene_name "Coro2b"; transcript_type "protein_coding"; transcript_name "Coro2b-205"; exon_number 1; exon_id "ENSMUSE00000940068.2"; level 2; protein_id "ENSMUSP00000128441.3"; transcript_support_level "5"; mgi_id "MGI:2444283"; tag "mRNA_end_NF"; tag "cds_end_NF"; havana_gene "OTTMUSG00000023697.1"; havana_transcript "OTTMUST00000097708.1";
chr9	HAVANA	CDS	62427654	62427686	0	-	0	gene_id "ENSMUSG00000041729.16"; transcript_id "ENSMUST00000173171.3"; gene_type "protein_coding"; gene_name "Coro2b"; transcript_type "protein_coding"; transcript_name "Coro2b-206"; exon_number 1; exon_id "ENSMUSE00000927770.2"; level 2; protein_id "ENSMUSP00000134709.2"; transcript_support_level "5"; mgi_id "MGI:2444283"; tag "mRNA_end_NF"; tag "cds_end_NF"; havana_gene "OTTMUSG00000023697.1"; havana_transcript "OTTMUST00000097710.1";
chr9	HAVANA	exon	62427654	62427718	0	-	.	gene_id "ENSMUSG00000041729.16"; transcript_id "ENSMUST00000173171.3"; gene_type "protein_coding"; gene_name "Coro2b"; transcript_type "protein_coding"; transcript_name "Coro2b-206"; exon_number 1; exon_id "ENSMUSE00000927770.2"; level 2; protein_id "ENSMUSP00000134709.2"; transcript_support_level "5"; mgi_id "MGI:2444283"; tag "mRNA_end_NF"; tag "cds_end_NF"; havana_gene "OTTMUSG00000023697.1"; havana_transcript "OTTMUST00000097710.1";
chr9	HAVANA	start_codon	62427684	62427686	0	-	0	gene_id "ENSMUSG00000041729.16"; transcript_id "ENSMUST00000173171.3"; gene_type "protein_coding"; gene_name "Coro2b"; transcript_type "protein_coding"; transcript_name "Coro2b-206"; exon_number 1; exon_id "ENSMUSE00000927770.2"; level 2; protein_id "ENSMUSP00000134709.2"; transcript_support_level "5"; mgi_id "MGI:2444283"; tag "mRNA_end_NF"; tag "cds_end_NF"; havana_gene "OTTMUSG00000023697.1"; havana_transcript "OTTMUST00000097710.1";
chr9	HAVANA	UTR	62427687	62427718	0	-	.	gene_id "ENSMUSG00000041729.16"; transcript_id "ENSMUST00000173171.3"; gene_type "protein_coding"; gene_name "Coro2b"; transcript_type "protein_coding"; transcript_name "Coro2b-206"; exon_number 1; exon_id "ENSMUSE00000927770.2"; level 2; protein_id "ENSMUSP00000134709.2"; transcript_support_level "5"; mgi_id "MGI:2444283"; tag "mRNA_end_NF"; tag "cds_end_NF"; havana_gene "OTTMUSG00000023697.1"; havana_transcript "OTTMUST00000097710.1";
chr9	HAVANA	CDS	62443935	62443949	0	-	0	gene_id "ENSMUSG00000041729.16"; transcript_id "ENSMUST00000048043.12"; gene_type "protein_coding"; gene_name "Coro2b"; transcript_type "protein_coding"; transcript_name "Coro2b-201"; exon_number 1; exon_id "ENSMUSE00001048795.2"; level 2; protein_id "ENSMUSP00000041826.6"; transcript_support_level "1"; mgi_id "MGI:2444283"; tag "basic"; tag "Ensembl_canonical"; tag "GENCODE_Primary"; tag "appris_principal_1"; tag "CCDS"; ccdsid "CCDS23264.2"; havana_gene "OTTMUSG00000023697.1"; havana_transcript "OTTMUST00000057868.1";
chr9	HAVANA	exon	62443935	62444242	0	-	.	gene_id "ENSMUSG00000041729.16"; transcript_id "ENSMUST00000123379.2"; gene_type "protein_coding"; gene_name "Coro2b"; transcript_type "retained_intron"; transcript_name "Coro2b-202"; exon_number 1; exon_id "ENSMUSE00000783460.2"; level 2; transcript_support_level "1"; mgi_id "MGI:2444283"; havana_gene "OTTMUSG00000023697.1"; havana_transcript "OTTMUST00000057869.1";
chr9	HAVANA	exon	62443935	62444326	0	-	.	gene_id "ENSMUSG00000041729.16"; transcript_id "ENSMUST00000048043.12"; gene_type "protein_coding"; gene_name "Coro2b"; transcript_type "protein_coding"; transcript_name "Coro2b-201"; exon_number 1; exon_id "ENSMUSE00001048795.2"; level 2; protein_id "ENSMUSP00000041826.6"; transcript_support_level "1"; mgi_id "MGI:2444283"; tag "basic"; tag "Ensembl_canonical"; tag "GENCODE_Primary"; tag "appris_principal_1"; tag "CCDS"; ccdsid "CCDS23264.2"; havana_gene "OTTMUSG00000023697.1"; havana_transcript "OTTMUST00000057868.1";
chr9	HAVANA	start_codon	62443947	62443949	0	-	0	gene_id "ENSMUSG00000041729.16"; transcript_id "ENSMUST00000048043.12"; gene_type "protein_coding"; gene_name "Coro2b"; transcript_type "protein_coding"; transcript_name "Coro2b-201"; exon_number 1; exon_id "ENSMUSE00001048795.2"; level 2; protein_id "ENSMUSP00000041826.6"; transcript_support_level "1"; mgi_id "MGI:2444283"; tag "basic"; tag "Ensembl_canonical"; tag "GENCODE_Primary"; tag "appris_principal_1"; tag "CCDS"; ccdsid "CCDS23264.2"; havana_gene "OTTMUSG00000023697.1"; havana_transcript "OTTMUST00000057868.1";
chr9	HAVANA	UTR	62443950	62444326	0	-	.	gene_id "ENSMUSG00000041729.16"; transcript_id "ENSMUST00000048043.12"; gene_type "protein_coding"; gene_name "Coro2b"; transcript_type "protein_coding"; transcript_name "Coro2b-201"; exon_number 1; exon_id "ENSMUSE00001048795.2"; level 2; protein_id "ENSMUSP00000041826.6"; transcript_support_level "1"; mgi_id "MGI:2444283"; tag "basic"; tag "Ensembl_canonical"; tag "GENCODE_Primary"; tag "appris_principal_1"; tag "CCDS"; ccdsid "CCDS23264.2"; havana_gene "OTTMUSG00000023697.1"; havana_transcript "OTTMUST00000057868.1";
chr9	HAVANA	exon	62445130	62445408	0	-	.	gene_id "ENSMUSG00000127982.1"; transcript_id "ENSMUST00000285089.1"; gene_type "lncRNA"; gene_name "ENSMUSG00000127982"; transcript_type "lncRNA"; transcript_name "ENSMUST00000285089"; exon_number 4; exon_id "ENSMUSE00001564951.1"; level 2; tag "basic"; tag "TAGENE";
chr9	HAVANA	transcript	62445130	62446802	0	-	.	gene_id "ENSMUSG00000127982.1"; transcript_id "ENSMUST00000285089.1"; gene_type "lncRNA"; gene_name "ENSMUSG00000127982"; transcript_type "lncRNA"; transcript_name "ENSMUST00000285089"; level 2; tag "basic"; tag "TAGENE";
chr9	HAVANA	gene	62445130	62447593	0	-	.	gene_id "ENSMUSG00000127982.1"; gene_type "lncRNA"; gene_name "ENSMUSG00000127982"; level 2;
chr9	HAVANA	exon	62445131	62445408	0	-	.	gene_id "ENSMUSG00000127982.1"; transcript_id "ENSMUST00000285090.1"; gene_type "lncRNA"; gene_name "ENSMUSG00000127982"; transcript_type "lncRNA"; transcript_name "ENSMUST00000285090"; exon_number 4; exon_id "ENSMUSE00001564948.1"; level 2; tag "TAGENE";
chr9	HAVANA	transcript	62445131	62446595	0	-	.	gene_id "ENSMUSG00000127982.1"; transcript_id "ENSMUST00000285090.1"; gene_type "lncRNA"; gene_name "ENSMUSG00000127982"; transcript_type "lncRNA"; transcript_name "ENSMUST00000285090"; level 2; tag "TAGENE";
chr9	HAVANA	exon	62445163	62445408	0	-	.	gene_id "ENSMUSG00000127982.1"; transcript_id "ENSMUST00000285088.1"; gene_type "lncRNA"; gene_name "ENSMUSG00000127982"; transcript_type "lncRNA"; transcript_name "ENSMUST00000285088"; exon_number 2; exon_id "ENSMUSE00001564952.1"; level 2; tag "basic"; tag "Ensembl_canonical"; tag "GENCODE_Primary"; tag "TAGENE";
chr9	HAVANA	transcript	62445163	62447593	0	-	.	gene_id "ENSMUSG00000127982.1"; transcript_id "ENSMUST00000285088.1"; gene_type "lncRNA"; gene_name "ENSMUSG00000127982"; transcript_type "lncRNA"; transcript_name "ENSMUST00000285088"; level 2; tag "basic"; tag "Ensembl_canonical"; tag "GENCODE_Primary"; tag "TAGENE";
chr9	sragcm37_mid	exon	62445258	62445408	0.00217662704293522	-	.	gene_id "ENSMUSG00000127982.1"; transcript_id "ENSMUSG00000127982.1_tx_3"; exon_id "chr9_62445258_62445408_-"; exonnum "5"; txlen "513";
chr9	HAVANA	exon	62445563	62445694	0	-	.	gene_id "ENSMUSG00000127982.1"; transcript_id "ENSMUST00000285089.1"; gene_type "lncRNA"; gene_name "ENSMUSG00000127982"; transcript_type "lncRNA"; transcript_name "ENSMUST00000285089"; exon_number 3; exon_id "ENSMUSE00001564954.1"; level 2; tag "basic"; tag "TAGENE";
chr9	HAVANA	exon	62445563	62445694	0	-	.	gene_id "ENSMUSG00000127982.1"; transcript_id "ENSMUST00000285090.1"; gene_type "lncRNA"; gene_name "ENSMUSG00000127982"; transcript_type "lncRNA"; transcript_name "ENSMUST00000285090"; exon_number 3; exon_id "ENSMUSE00001564954.1"; level 2; tag "TAGENE";
chr9	ENSEMBL_gcm37	exon	62445563	62445694	0.00217662704293522	-	.	gene_id "ENSMUSG00000127982.1"; transcript_id "ENSMUSG00000127982.1_tx_3"; exon_id "chr9_62445563_62445694_-"; exonnum "4"; txlen "513";
chr9	HAVANA	exon	62445563	62447593	0	-	.	gene_id "ENSMUSG00000127982.1"; transcript_id "ENSMUST00000285088.1"; gene_type "lncRNA"; gene_name "ENSMUSG00000127982"; transcript_type "lncRNA"; transcript_name "ENSMUST00000285088"; exon_number 1; exon_id "ENSMUSE00001564949.1"; level 2; tag "basic"; tag "Ensembl_canonical"; tag "GENCODE_Primary"; tag "TAGENE";
chr9	HAVANA	exon	62445990	62446070	0	-	.	gene_id "ENSMUSG00000127982.1"; transcript_id "ENSMUST00000285089.1"; gene_type "lncRNA"; gene_name "ENSMUSG00000127982"; transcript_type "lncRNA"; transcript_name "ENSMUST00000285089"; exon_number 2; exon_id "ENSMUSE00001564955.1"; level 2; tag "basic"; tag "TAGENE";
chr9	HAVANA	exon	62445990	62446070	0	-	.	gene_id "ENSMUSG00000127982.1"; transcript_id "ENSMUST00000285090.1"; gene_type "lncRNA"; gene_name "ENSMUSG00000127982"; transcript_type "lncRNA"; transcript_name "ENSMUST00000285090"; exon_number 2; exon_id "ENSMUSE00001564955.1"; level 2; tag "TAGENE";
chr9	ENSEMBL_gcm37	exon	62445990	62446070	0.00217662704293522	-	.	gene_id "ENSMUSG00000127982.1"; transcript_id "ENSMUSG00000127982.1_tx_3"; exon_id "chr9_62445990_62446070_-"; exonnum "3"; txlen "513";
chr9	HAVANA	exon	62446563	62446595	0	-	.	gene_id "ENSMUSG00000127982.1"; transcript_id "ENSMUST00000285090.1"; gene_type "lncRNA"; gene_name "ENSMUSG00000127982"; transcript_type "lncRNA"; transcript_name "ENSMUST00000285090"; exon_number 1; exon_id "ENSMUSE00001564950.1"; level 2; tag "TAGENE";
chr9	sragcm37_mid	exon	62446563	62446611	0.00217662704293522	-	.	gene_id "ENSMUSG00000127982.1"; transcript_id "ENSMUSG00000127982.1_tx_3"; exon_id "chr9_62446563_62446611_-"; exonnum "2"; txlen "513";
chr9	HAVANA	exon	62446582	62446802	0	-	.	gene_id "ENSMUSG00000127982.1"; transcript_id "ENSMUST00000285089.1"; gene_type "lncRNA"; gene_name "ENSMUSG00000127982"; transcript_type "lncRNA"; transcript_name "ENSMUST00000285089"; exon_number 1; exon_id "ENSMUSE00001564953.1"; level 2; tag "basic"; tag "TAGENE";
chr9	sragcm37_ss	exon	62448092	62448191	0.00217662704293522	-	.	gene_id "ENSMUSG00000127982.1"; transcript_id "ENSMUSG00000127982.1_tx_3"; exon_id "chr9_62448092_62448191_-"; exonnum "1"; txlen "513";
chr9	sragcm37_es	exon	62457220	62457413	0.017240694325386	-	.	gene_id "sragcm37_gene_40922"; transcript_id "sragcm37_gene_40922_tx_3"; exon_id "chr9_62457220_62457413_-"; exonnum "4"; txlen "1192";
chr9	sragcm37_es	exon	62460438	62460476	0.162555117925068	-	.	gene_id "sragcm37_gene_40922"; transcript_id "sragcm37_gene_40922_tx_1"; exon_id "chr9_62460438_62460476_-"; exonnum "4"; txlen "1037";
chr9	sragcm37_mid	exon	62465444	62465829	0.162555117925068	-	.	gene_id "sragcm37_gene_40922"; transcript_id "sragcm37_gene_40922_tx_1"; exon_id "chr9_62465444_62465829_-"; exonnum "3"; txlen "1037";
chr9	sragcm37_mid	exon	62465444	62465829	0.017240694325386	-	.	gene_id "sragcm37_gene_40922"; transcript_id "sragcm37_gene_40922_tx_3"; exon_id "chr9_62465444_62465829_-"; exonnum "3"; txlen "1192";
chr9	sragcm37_mid	exon	62466334	62466456	0.162555117925068	-	.	gene_id "sragcm37_gene_40922"; transcript_id "sragcm37_gene_40922_tx_1"; exon_id "chr9_62466334_62466456_-"; exonnum "2"; txlen "1037";
chr9	sragcm37_mid	exon	62466334	62466456	0.017240694325386	-	.	gene_id "sragcm37_gene_40922"; transcript_id "sragcm37_gene_40922_tx_3"; exon_id "chr9_62466334_62466456_-"; exonnum "2"; txlen "1192";
chr9	sragcm37_ss	exon	62466831	62467319	0.162555117925068	-	.	gene_id "sragcm37_gene_40922"; transcript_id "sragcm37_gene_40922_tx_1"; exon_id "chr9_62466831_62467319_-"; exonnum "1"; txlen "1037";
chr9	sragcm37_ss	exon	62466831	62467319	0.017240694325386	-	.	gene_id "sragcm37_gene_40922"; transcript_id "sragcm37_gene_40922_tx_3"; exon_id "chr9_62466831_62467319_-"; exonnum "1"; txlen "1192";
chr9	HAVANA	exon	62515333	62515602	0	-	.	gene_id "ENSMUSG00000132044.1"; transcript_id "ENSMUST00000309814.1"; gene_type "lncRNA"; gene_name "ENSMUSG00000132044"; transcript_type "lncRNA"; transcript_name "ENSMUST00000309814"; exon_number 2; exon_id "ENSMUSE00001611864.1"; level 2; tag "TAGENE";
chr9	HAVANA	transcript	62515333	62515870	0	-	.	gene_id "ENSMUSG00000132044.1"; transcript_id "ENSMUST00000309814.1"; gene_type "lncRNA"; gene_name "ENSMUSG00000132044"; transcript_type "lncRNA"; transcript_name "ENSMUST00000309814"; level 2; tag "TAGENE";
chr9	HAVANA	gene	62515333	62517926	0	-	.	gene_id "ENSMUSG00000132044.1"; gene_type "lncRNA"; gene_name "ENSMUSG00000132044"; level 2;
chr9	HAVANA	exon	62515336	62515602	0	-	.	gene_id "ENSMUSG00000132044.1"; transcript_id "ENSMUST00000309813.1"; gene_type "lncRNA"; gene_name "ENSMUSG00000132044"; transcript_type "lncRNA"; transcript_name "ENSMUST00000309813"; exon_number 2; exon_id "ENSMUSE00001611861.1"; level 2; tag "basic"; tag "Ensembl_canonical"; tag "GENCODE_Primary"; tag "TAGENE";
chr9	HAVANA	transcript	62515336	62517926	0	-	.	gene_id "ENSMUSG00000132044.1"; transcript_id "ENSMUST00000309813.1"; gene_type "lncRNA"; gene_name "ENSMUSG00000132044"; transcript_type "lncRNA"; transcript_name "ENSMUST00000309813"; level 2; tag "basic"; tag "Ensembl_canonical"; tag "GENCODE_Primary"; tag "TAGENE";
chr9	HAVANA	exon	62515691	62515870	0	-	.	gene_id "ENSMUSG00000132044.1"; transcript_id "ENSMUST00000309814.1"; gene_type "lncRNA"; gene_name "ENSMUSG00000132044"; transcript_type "lncRNA"; transcript_name "ENSMUST00000309814"; exon_number 1; exon_id "ENSMUSE00001611862.1"; level 2; tag "TAGENE";
chr9	HAVANA	exon	62517705	62517926	0	-	.	gene_id "ENSMUSG00000132044.1"; transcript_id "ENSMUST00000309813.1"; gene_type "lncRNA"; gene_name "ENSMUSG00000132044"; transcript_type "lncRNA"; transcript_name "ENSMUST00000309813"; exon_number 1; exon_id "ENSMUSE00001611863.1"; level 2; tag "basic"; tag "Ensembl_canonical"; tag "GENCODE_Primary"; tag "TAGENE";
chr9	sragcm37_es	exon	62561411	62561803	0.951648270614394	-	.	gene_id "ENSMUSG00000120158.2"; transcript_id "ENSMUSG00000120158.2_tx_3"; exon_id "chr9_62561411_62561803_-"; exonnum "3"; txlen "747";
chr9	HAVANA	exon	62562175	62562855	0	-	.	gene_id "ENSMUSG00000120158.2"; transcript_id "ENSMUST00000365857.1"; gene_type "lncRNA"; gene_name "Gm53533"; transcript_type "lncRNA"; transcript_name "Gm53533-202"; exon_number 2; exon_id "ENSMUSE00001719988.1"; level 2; mgi_id "MGI:6722118"; tag "Ensembl_canonical"; tag "GENCODE_Primary"; tag "TAGENE";
chr9	HAVANA	transcript	62562175	62573362	0	-	.	gene_id "ENSMUSG00000120158.2"; transcript_id "ENSMUST00000365857.1"; gene_type "lncRNA"; gene_name "Gm53533"; transcript_type "lncRNA"; transcript_name "Gm53533-202"; level 2; mgi_id "MGI:6722118"; tag "Ensembl_canonical"; tag "GENCODE_Primary"; tag "TAGENE";
chr9	HAVANA	gene	62562175	62573712	0	-	.	gene_id "ENSMUSG00000120158.2"; gene_type "lncRNA"; gene_name "Gm53533"; level 2; mgi_id "MGI:6722118";
chr9	sragcm37_mid	exon	62562587	62562855	0.951648270614394	-	.	gene_id "ENSMUSG00000120158.2"; transcript_id "ENSMUSG00000120158.2_tx_3"; exon_id "chr9_62562587_62562855_-"; exonnum "2"; txlen "747";
chr9	HAVANA	exon	62567798	62568492	0	-	.	gene_id "ENSMUSG00000120158.2"; transcript_id "ENSMUST00000241674.2"; gene_type "lncRNA"; gene_name "Gm53533"; transcript_type "lncRNA"; transcript_name "Gm53533-201"; exon_number 2; exon_id "ENSMUSE00001719979.1"; level 2; mgi_id "MGI:6722118"; tag "basic"; tag "TAGENE";
chr9	HAVANA	transcript	62567798	62573712	0	-	.	gene_id "ENSMUSG00000120158.2"; transcript_id "ENSMUST00000241674.2"; gene_type "lncRNA"; gene_name "Gm53533"; transcript_type "lncRNA"; transcript_name "Gm53533-201"; level 2; mgi_id "MGI:6722118"; tag "basic"; tag "TAGENE";
chr9	HAVANA	exon	62568156	62568489	0	-	.	gene_id "ENSMUSG00000120158.2"; transcript_id "ENSMUST00000365859.1"; gene_type "lncRNA"; gene_name "Gm53533"; transcript_type "lncRNA"; transcript_name "Gm53533-204"; exon_number 2; exon_id "ENSMUSE00001719981.1"; level 2; mgi_id "MGI:6722118"; tag "TAGENE";
chr9	HAVANA	exon	62568156	62568492	0	-	.	gene_id "ENSMUSG00000120158.2"; transcript_id "ENSMUST00000365861.1"; gene_type "lncRNA"; gene_name "Gm53533"; transcript_type "lncRNA"; transcript_name "Gm53533-206"; exon_number 3; exon_id "ENSMUSE00001719991.1"; level 2; mgi_id "MGI:6722118"; tag "TAGENE";
chr9	HAVANA	exon	62568156	62568492	0	-	.	gene_id "ENSMUSG00000120158.2"; transcript_id "ENSMUST00000365860.1"; gene_type "lncRNA"; gene_name "Gm53533"; transcript_type "lncRNA"; transcript_name "Gm53533-205"; exon_number 3; exon_id "ENSMUSE00001719991.1"; level 2; mgi_id "MGI:6722118"; tag "TAGENE";
chr9	HAVANA	exon	62568156	62568492	0	-	.	gene_id "ENSMUSG00000120158.2"; transcript_id "ENSMUST00000365858.1"; gene_type "lncRNA"; gene_name "Gm53533"; transcript_type "lncRNA"; transcript_name "Gm53533-203"; exon_number 3; exon_id "ENSMUSE00001719991.1"; level 2; mgi_id "MGI:6722118"; tag "basic"; tag "TAGENE";
chr9	HAVANA	transcript	62568156	62573334	0	-	.	gene_id "ENSMUSG00000120158.2"; transcript_id "ENSMUST00000365861.1"; gene_type "lncRNA"; gene_name "Gm53533"; transcript_type "lncRNA"; transcript_name "Gm53533-206"; level 2; mgi_id "MGI:6722118"; tag "TAGENE";
chr9	HAVANA	transcript	62568156	62573339	0	-	.	gene_id "ENSMUSG00000120158.2"; transcript_id "ENSMUST00000365860.1"; gene_type "lncRNA"; gene_name "Gm53533"; transcript_type "lncRNA"; transcript_name "Gm53533-205"; level 2; mgi_id "MGI:6722118"; tag "TAGENE";
chr9	HAVANA	transcript	62568156	62573340	0	-	.	gene_id "ENSMUSG00000120158.2"; transcript_id "ENSMUST00000365859.1"; gene_type "lncRNA"; gene_name "Gm53533"; transcript_type "lncRNA"; transcript_name "Gm53533-204"; level 2; mgi_id "MGI:6722118"; tag "TAGENE";
chr9	HAVANA	transcript	62568156	62573355	0	-	.	gene_id "ENSMUSG00000120158.2"; transcript_id "ENSMUST00000365858.1"; gene_type "lncRNA"; gene_name "Gm53533"; transcript_type "lncRNA"; transcript_name "Gm53533-203"; level 2; mgi_id "MGI:6722118"; tag "basic"; tag "TAGENE";
chr9	HAVANA	exon	62570781	62571670	0	-	.	gene_id "ENSMUSG00000120158.2"; transcript_id "ENSMUST00000365862.1"; gene_type "lncRNA"; gene_name "Gm53533"; transcript_type "lncRNA"; transcript_name "Gm53533-207"; exon_number 2; exon_id "ENSMUSE00001719982.1"; level 2; mgi_id "MGI:6722118"; tag "basic"; tag "TAGENE";
chr9	HAVANA	transcript	62570781	62573322	0	-	.	gene_id "ENSMUSG00000120158.2"; transcript_id "ENSMUST00000365862.1"; gene_type "lncRNA"; gene_name "Gm53533"; transcript_type "lncRNA"; transcript_name "Gm53533-207"; level 2; mgi_id "MGI:6722118"; tag "basic"; tag "TAGENE";
chr9	HAVANA	exon	62571487	62571670	0	-	.	gene_id "ENSMUSG00000120158.2"; transcript_id "ENSMUST00000365861.1"; gene_type "lncRNA"; gene_name "Gm53533"; transcript_type "lncRNA"; transcript_name "Gm53533-206"; exon_number 2; exon_id "ENSMUSE00001719983.1"; level 2; mgi_id "MGI:6722118"; tag "TAGENE";
chr9	HAVANA	exon	62571502	62571670	0	-	.	gene_id "ENSMUSG00000120158.2"; transcript_id "ENSMUST00000365858.1"; gene_type "lncRNA"; gene_name "Gm53533"; transcript_type "lncRNA"; transcript_name "Gm53533-203"; exon_number 2; exon_id "ENSMUSE00001719978.1"; level 2; mgi_id "MGI:6722118"; tag "basic"; tag "TAGENE";
chr9	HAVANA	exon	62571596	62571670	0	-	.	gene_id "ENSMUSG00000120158.2"; transcript_id "ENSMUST00000365860.1"; gene_type "lncRNA"; gene_name "Gm53533"; transcript_type "lncRNA"; transcript_name "Gm53533-205"; exon_number 2; exon_id "ENSMUSE00001719989.1"; level 2; mgi_id "MGI:6722118"; tag "TAGENE";
chr9	HAVANA	exon	62573256	62573322	0	-	.	gene_id "ENSMUSG00000120158.2"; transcript_id "ENSMUST00000365862.1"; gene_type "lncRNA"; gene_name "Gm53533"; transcript_type "lncRNA"; transcript_name "Gm53533-207"; exon_number 1; exon_id "ENSMUSE00001719980.1"; level 2; mgi_id "MGI:6722118"; tag "basic"; tag "TAGENE";
chr9	HAVANA	exon	62573256	62573334	0	-	.	gene_id "ENSMUSG00000120158.2"; transcript_id "ENSMUST00000365861.1"; gene_type "lncRNA"; gene_name "Gm53533"; transcript_type "lncRNA"; transcript_name "Gm53533-206"; exon_number 1; exon_id "ENSMUSE00001719985.1"; level 2; mgi_id "MGI:6722118"; tag "TAGENE";
chr9	HAVANA	exon	62573256	62573339	0	-	.	gene_id "ENSMUSG00000120158.2"; transcript_id "ENSMUST00000365860.1"; gene_type "lncRNA"; gene_name "Gm53533"; transcript_type "lncRNA"; transcript_name "Gm53533-205"; exon_number 1; exon_id "ENSMUSE00001719984.1"; level 2; mgi_id "MGI:6722118"; tag "TAGENE";
chr9	HAVANA	exon	62573256	62573340	0	-	.	gene_id "ENSMUSG00000120158.2"; transcript_id "ENSMUST00000365859.1"; gene_type "lncRNA"; gene_name "Gm53533"; transcript_type "lncRNA"; transcript_name "Gm53533-204"; exon_number 1; exon_id "ENSMUSE00001719990.1"; level 2; mgi_id "MGI:6722118"; tag "TAGENE";
chr9	ENSEMBL_gcm37	exon	62573256	62573340	0.951648270614394	-	.	gene_id "ENSMUSG00000120158.2"; transcript_id "ENSMUSG00000120158.2_tx_3"; exon_id "chr9_62573256_62573340_-"; exonnum "1"; txlen "747";
chr9	HAVANA	exon	62573256	62573355	0	-	.	gene_id "ENSMUSG00000120158.2"; transcript_id "ENSMUST00000365858.1"; gene_type "lncRNA"; gene_name "Gm53533"; transcript_type "lncRNA"; transcript_name "Gm53533-203"; exon_number 1; exon_id "ENSMUSE00001719987.1"; level 2; mgi_id "MGI:6722118"; tag "basic"; tag "TAGENE";
chr9	HAVANA	exon	62573256	62573362	0	-	.	gene_id "ENSMUSG00000120158.2"; transcript_id "ENSMUST00000365857.1"; gene_type "lncRNA"; gene_name "Gm53533"; transcript_type "lncRNA"; transcript_name "Gm53533-202"; exon_number 1; exon_id "ENSMUSE00001719986.1"; level 2; mgi_id "MGI:6722118"; tag "Ensembl_canonical"; tag "GENCODE_Primary"; tag "TAGENE";
chr9	HAVANA	exon	62573256	62573712	0	-	.	gene_id "ENSMUSG00000120158.2"; transcript_id "ENSMUST00000241674.2"; gene_type "lncRNA"; gene_name "Gm53533"; transcript_type "lncRNA"; transcript_name "Gm53533-201"; exon_number 1; exon_id "ENSMUSE00001719992.1"; level 2; mgi_id "MGI:6722118"; tag "basic"; tag "TAGENE";
chr9	sragcm37_es	exon	62616580	62616739	0.00203032490846899	-	.	gene_id "ENSMUSG00000139030.1"; transcript_id "ENSMUSG00000139030.1_tx_18"; exon_id "chr9_62616580_62616739_-"; exonnum "4"; txlen "712";
chr9	sragcm37_es	exon	62616580	62616739	0.00110925528993317	-	.	gene_id "ENSMUSG00000139030.1"; transcript_id "ENSMUSG00000139030.1_tx_21"; exon_id "chr9_62616580_62616739_-"; exonnum "5"; txlen "817";
chr9	sragcm37_mid	exon	62617655	62617791	0.00203032490846899	-	.	gene_id "ENSMUSG00000139030.1"; transcript_id "ENSMUSG00000139030.1_tx_18"; exon_id "chr9_62617655_62617791_-"; exonnum "3"; txlen "712";
chr9	sragcm37_mid	exon	62617655	62617791	0.00134110720933045	-	.	gene_id "ENSMUSG00000139030.1"; transcript_id "ENSMUSG00000139030.1_tx_19"; exon_id "chr9_62617655_62617791_-"; exonnum "4"; txlen "756";
chr9	sragcm37_mid	exon	62617655	62617791	0.00110925528993317	-	.	gene_id "ENSMUSG00000139030.1"; transcript_id "ENSMUSG00000139030.1_tx_21"; exon_id "chr9_62617655_62617791_-"; exonnum "4"; txlen "817";
chr9	sragcm37_mid	exon	62622487	62622815	0.00110925528993317	-	.	gene_id "ENSMUSG00000139030.1"; transcript_id "ENSMUSG00000139030.1_tx_20"; exon_id "chr9_62622487_62622815_-"; exonnum "4"; txlen "849";
chr9	sragcm37_es	exon	62659525	62659703	0.00862888086099322	-	.	gene_id "ENSMUSG00000139030.1"; transcript_id "ENSMUSG00000139030.1_tx_11"; exon_id "chr9_62659525_62659703_-"; exonnum "3"; txlen "594";
chr9	sragcm37_mid	exon	62662254	62662373	0.00862888086099322	-	.	gene_id "ENSMUSG00000139030.1"; transcript_id "ENSMUSG00000139030.1_tx_11"; exon_id "chr9_62662254_62662373_-"; exonnum "2"; txlen "594";
chr9	sragcm37_mid	exon	62662254	62662373	0.00449590136030541	-	.	gene_id "ENSMUSG00000139030.1"; transcript_id "ENSMUSG00000139030.1_tx_16"; exon_id "chr9_62662254_62662373_-"; exonnum "3"; txlen "587";
chr9	sragcm37_mid	exon	62662254	62662373	0.00203032490846899	-	.	gene_id "ENSMUSG00000139030.1"; transcript_id "ENSMUSG00000139030.1_tx_18"; exon_id "chr9_62662254_62662373_-"; exonnum "2"; txlen "712";
chr9	sragcm37_mid	exon	62662483	62662777	0.00862888086099322	-	.	gene_id "ENSMUSG00000139030.1"; transcript_id "ENSMUSG00000139030.1_tx_11"; exon_id "chr9_62662483_62662777_-"; exonnum "1"; txlen "594";
chr9	sragcm37_mid	exon	62662483	62662777	0.00449590136030541	-	.	gene_id "ENSMUSG00000139030.1"; transcript_id "ENSMUSG00000139030.1_tx_16"; exon_id "chr9_62662483_62662777_-"; exonnum "2"; txlen "587";
chr9	sragcm37_mid	exon	62662483	62662777	0.00203032490846899	-	.	gene_id "ENSMUSG00000139030.1"; transcript_id "ENSMUSG00000139030.1_tx_18"; exon_id "chr9_62662483_62662777_-"; exonnum "1"; txlen "712";
chr9	sragcm37_mid	exon	62666021	62666192	0.0319053250903504	-	.	gene_id "ENSMUSG00000139030.1"; transcript_id "ENSMUSG00000139030.1_tx_1"; exon_id "chr9_62666021_62666192_-"; exonnum "4"; txlen "652";
chr9	sragcm37_mid	exon	62666021	62666192	0.00580092830991141	-	.	gene_id "ENSMUSG00000139030.1"; transcript_id "ENSMUSG00000139030.1_tx_12"; exon_id "chr9_62666021_62666192_-"; exonnum "4"; txlen "973";
chr9	sragcm37_mid	exon	62666021	62666192	0.00545540333332302	-	.	gene_id "ENSMUSG00000139030.1"; transcript_id "ENSMUSG00000139030.1_tx_13"; exon_id "chr9_62666021_62666192_-"; exonnum "4"; txlen "777";
chr9	sragcm37_mid	exon	62666021	62666192	0.00545540333332302	-	.	gene_id "ENSMUSG00000139030.1"; transcript_id "ENSMUSG00000139030.1_tx_14"; exon_id "chr9_62666021_62666192_-"; exonnum "4"; txlen "667";
chr9	sragcm37_mid	exon	62666021	62666192	0.00474382898549828	-	.	gene_id "ENSMUSG00000139030.1"; transcript_id "ENSMUSG00000139030.1_tx_15"; exon_id "chr9_62666021_62666192_-"; exonnum "4"; txlen "1142";
chr9	sragcm37_mid	exon	62666021	62666192	0.00449590136030541	-	.	gene_id "ENSMUSG00000139030.1"; transcript_id "ENSMUSG00000139030.1_tx_16"; exon_id "chr9_62666021_62666192_-"; exonnum "1"; txlen "587";
chr9	sragcm37_mid	exon	62666021	62666192	0.00134110720933045	-	.	gene_id "ENSMUSG00000139030.1"; transcript_id "ENSMUSG00000139030.1_tx_19"; exon_id "chr9_62666021_62666192_-"; exonnum "3"; txlen "756";
chr9	sragcm37_mid	exon	62666021	62666192	0.00110925528993317	-	.	gene_id "ENSMUSG00000139030.1"; transcript_id "ENSMUSG00000139030.1_tx_20"; exon_id "chr9_62666021_62666192_-"; exonnum "3"; txlen "849";
chr9	sragcm37_mid	exon	62666021	62666192	0.00110925528993317	-	.	gene_id "ENSMUSG00000139030.1"; transcript_id "ENSMUSG00000139030.1_tx_21"; exon_id "chr9_62666021_62666192_-"; exonnum "3"; txlen "817";
chr9	sragcm37_mid	exon	62666021	62666192	0.0151549252096436	-	.	gene_id "ENSMUSG00000139030.1"; transcript_id "ENSMUSG00000139030.1_tx_6"; exon_id "chr9_62666021_62666192_-"; exonnum "5"; txlen "1090";
chr9	HAVANA	exon	62666342	62667150	0	-	.	gene_id "ENSMUSG00000139030.1"; transcript_id "ENSMUST00000350804.1"; gene_type "lncRNA"; gene_name "ENSMUSG00000139030"; transcript_type "lncRNA"; transcript_name "ENSMUST00000350804"; exon_number 3; exon_id "ENSMUSE00001690710.1"; level 2; tag "basic"; tag "Ensembl_canonical"; tag "GENCODE_Primary"; tag "TAGENE";
chr9	HAVANA	gene	62666342	62672715	0	-	.	gene_id "ENSMUSG00000139030.1"; gene_type "lncRNA"; gene_name "ENSMUSG00000139030"; level 2;
chr9	HAVANA	transcript	62666342	62672715	0	-	.	gene_id "ENSMUSG00000139030.1"; transcript_id "ENSMUST00000350804.1"; gene_type "lncRNA"; gene_name "ENSMUSG00000139030"; transcript_type "lncRNA"; transcript_name "ENSMUST00000350804"; level 2; tag "basic"; tag "Ensembl_canonical"; tag "GENCODE_Primary"; tag "TAGENE";
chr9	sragcm37_mid	exon	62667019	62667150	0.0319053250903504	-	.	gene_id "ENSMUSG00000139030.1"; transcript_id "ENSMUSG00000139030.1_tx_1"; exon_id "chr9_62667019_62667150_-"; exonnum "3"; txlen "652";
chr9	sragcm37_mid	exon	62667019	62667150	0.00580092830991141	-	.	gene_id "ENSMUSG00000139030.1"; transcript_id "ENSMUSG00000139030.1_tx_12"; exon_id "chr9_62667019_62667150_-"; exonnum "3"; txlen "973";
chr9	sragcm37_mid	exon	62667019	62667150	0.00545540333332302	-	.	gene_id "ENSMUSG00000139030.1"; transcript_id "ENSMUSG00000139030.1_tx_13"; exon_id "chr9_62667019_62667150_-"; exonnum "3"; txlen "777";
chr9	sragcm37_mid	exon	62667019	62667150	0.00545540333332302	-	.	gene_id "ENSMUSG00000139030.1"; transcript_id "ENSMUSG00000139030.1_tx_14"; exon_id "chr9_62667019_62667150_-"; exonnum "3"; txlen "667";
chr9	sragcm37_mid	exon	62667019	62667150	0.00474382898549828	-	.	gene_id "ENSMUSG00000139030.1"; transcript_id "ENSMUSG00000139030.1_tx_15"; exon_id "chr9_62667019_62667150_-"; exonnum "3"; txlen "1142";
chr9	sragcm37_mid	exon	62667019	62667150	0.00134110720933045	-	.	gene_id "ENSMUSG00000139030.1"; transcript_id "ENSMUSG00000139030.1_tx_19"; exon_id "chr9_62667019_62667150_-"; exonnum "2"; txlen "756";
chr9	sragcm37_mid	exon	62667019	62667150	0.019467163612368	-	.	gene_id "ENSMUSG00000139030.1"; transcript_id "ENSMUSG00000139030.1_tx_4"; exon_id "chr9_62667019_62667150_-"; exonnum "3"; txlen "1047";
chr9	sragcm37_mid	exon	62667019	62667150	0.0182585092205112	-	.	gene_id "ENSMUSG00000139030.1"; transcript_id "ENSMUSG00000139030.1_tx_5"; exon_id "chr9_62667019_62667150_-"; exonnum "3"; txlen "627";
chr9	sragcm37_mid	exon	62667019	62667150	0.0151549252096436	-	.	gene_id "ENSMUSG00000139030.1"; transcript_id "ENSMUSG00000139030.1_tx_6"; exon_id "chr9_62667019_62667150_-"; exonnum "4"; txlen "1090";
chr9	sragcm37_mid	exon	62667557	62667910	0.00580092830991141	-	.	gene_id "ENSMUSG00000139030.1"; transcript_id "ENSMUSG00000139030.1_tx_12"; exon_id "chr9_62667557_62667910_-"; exonnum "2"; txlen "973";
chr9	sragcm37_mid	exon	62667557	62667910	0.0151549252096436	-	.	gene_id "ENSMUSG00000139030.1"; transcript_id "ENSMUSG00000139030.1_tx_6"; exon_id "chr9_62667557_62667910_-"; exonnum "3"; txlen "1090";
chr9	sragcm37_mid	exon	62668056	62668172	0.0104191502819548	-	.	gene_id "ENSMUSG00000139030.1"; transcript_id "ENSMUSG00000139030.1_tx_10"; exon_id "chr9_62668056_62668172_-"; exonnum "3"; txlen "612";
chr9	sragcm37_mid	exon	62668056	62668172	0.0249376030227299	-	.	gene_id "ENSMUSG00000139030.1"; transcript_id "ENSMUSG00000139030.1_tx_3"; exon_id "chr9_62668056_62668172_-"; exonnum "3"; txlen "590";
chr9	sragcm37_mid	exon	62668056	62668172	0.0151549252096436	-	.	gene_id "ENSMUSG00000139030.1"; transcript_id "ENSMUSG00000139030.1_tx_6"; exon_id "chr9_62668056_62668172_-"; exonnum "2"; txlen "1090";
chr9	sragcm37_mid	exon	62668056	62668172	0.0126016556858596	-	.	gene_id "ENSMUSG00000139030.1"; transcript_id "ENSMUSG00000139030.1_tx_7"; exon_id "chr9_62668056_62668172_-"; exonnum "3"; txlen "1032";
chr9	sragcm37_mid	exon	62668056	62668172	0.0125194262295981	-	.	gene_id "ENSMUSG00000139030.1"; transcript_id "ENSMUSG00000139030.1_tx_8"; exon_id "chr9_62668056_62668172_-"; exonnum "3"; txlen "955";
chr9	HAVANA	exon	62668675	62668989	0	-	.	gene_id "ENSMUSG00000139030.1"; transcript_id "ENSMUST00000350804.1"; gene_type "lncRNA"; gene_name "ENSMUSG00000139030"; transcript_type "lncRNA"; transcript_name "ENSMUST00000350804"; exon_number 2; exon_id "ENSMUSE00001690709.1"; level 2; tag "basic"; tag "Ensembl_canonical"; tag "GENCODE_Primary"; tag "TAGENE";
chr9	ENSEMBL_gcm37	exon	62668675	62668989	0.0319053250903504	-	.	gene_id "ENSMUSG00000139030.1"; transcript_id "ENSMUSG00000139030.1_tx_1"; exon_id "chr9_62668675_62668989_-"; exonnum "2"; txlen "652";
chr9	ENSEMBL_gcm37	exon	62668675	62668989	0.0104191502819548	-	.	gene_id "ENSMUSG00000139030.1"; transcript_id "ENSMUSG00000139030.1_tx_10"; exon_id "chr9_62668675_62668989_-"; exonnum "2"; txlen "612";
chr9	ENSEMBL_gcm37	exon	62668675	62668989	0.00580092830991141	-	.	gene_id "ENSMUSG00000139030.1"; transcript_id "ENSMUSG00000139030.1_tx_12"; exon_id "chr9_62668675_62668989_-"; exonnum "1"; txlen "973";
chr9	ENSEMBL_gcm37	exon	62668675	62668989	0.00545540333332302	-	.	gene_id "ENSMUSG00000139030.1"; transcript_id "ENSMUSG00000139030.1_tx_13"; exon_id "chr9_62668675_62668989_-"; exonnum "2"; txlen "777";
chr9	ENSEMBL_gcm37	exon	62668675	62668989	0.00545540333332302	-	.	gene_id "ENSMUSG00000139030.1"; transcript_id "ENSMUSG00000139030.1_tx_14"; exon_id "chr9_62668675_62668989_-"; exonnum "2"; txlen "667";
chr9	ENSEMBL_gcm37	exon	62668675	62668989	0.00474382898549828	-	.	gene_id "ENSMUSG00000139030.1"; transcript_id "ENSMUSG00000139030.1_tx_15"; exon_id "chr9_62668675_62668989_-"; exonnum "2"; txlen "1142";
chr9	ENSEMBL_gcm37	exon	62668675	62668989	0.00134110720933045	-	.	gene_id "ENSMUSG00000139030.1"; transcript_id "ENSMUSG00000139030.1_tx_19"; exon_id "chr9_62668675_62668989_-"; exonnum "1"; txlen "756";
chr9	ENSEMBL_gcm37	exon	62668675	62668989	0.00110925528993317	-	.	gene_id "ENSMUSG00000139030.1"; transcript_id "ENSMUSG00000139030.1_tx_20"; exon_id "chr9_62668675_62668989_-"; exonnum "2"; txlen "849";
chr9	ENSEMBL_gcm37	exon	62668675	62668989	0.00110925528993317	-	.	gene_id "ENSMUSG00000139030.1"; transcript_id "ENSMUSG00000139030.1_tx_21"; exon_id "chr9_62668675_62668989_-"; exonnum "2"; txlen "817";
chr9	ENSEMBL_gcm37	exon	62668675	62668989	0.0249376030227299	-	.	gene_id "ENSMUSG00000139030.1"; transcript_id "ENSMUSG00000139030.1_tx_3"; exon_id "chr9_62668675_62668989_-"; exonnum "2"; txlen "590";
chr9	ENSEMBL_gcm37	exon	62668675	62668989	0.019467163612368	-	.	gene_id "ENSMUSG00000139030.1"; transcript_id "ENSMUSG00000139030.1_tx_4"; exon_id "chr9_62668675_62668989_-"; exonnum "2"; txlen "1047";
chr9	ENSEMBL_gcm37	exon	62668675	62668989	0.0182585092205112	-	.	gene_id "ENSMUSG00000139030.1"; transcript_id "ENSMUSG00000139030.1_tx_5"; exon_id "chr9_62668675_62668989_-"; exonnum "2"; txlen "627";
chr9	ENSEMBL_gcm37	exon	62668675	62668989	0.0151549252096436	-	.	gene_id "ENSMUSG00000139030.1"; transcript_id "ENSMUSG00000139030.1_tx_6"; exon_id "chr9_62668675_62668989_-"; exonnum "1"; txlen "1090";
chr9	ENSEMBL_gcm37	exon	62668675	62668989	0.0126016556858596	-	.	gene_id "ENSMUSG00000139030.1"; transcript_id "ENSMUSG00000139030.1_tx_7"; exon_id "chr9_62668675_62668989_-"; exonnum "2"; txlen "1032";
chr9	ENSEMBL_gcm37	exon	62668675	62668989	0.0125194262295981	-	.	gene_id "ENSMUSG00000139030.1"; transcript_id "ENSMUSG00000139030.1_tx_8"; exon_id "chr9_62668675_62668989_-"; exonnum "2"; txlen "955";
chr9	sragcm37_ss	exon	62669972	62670571	0.019467163612368	-	.	gene_id "ENSMUSG00000139030.1"; transcript_id "ENSMUSG00000139030.1_tx_4"; exon_id "chr9_62669972_62670571_-"; exonnum "1"; txlen "1047";
chr9	sragcm37_ss	exon	62669972	62670571	0.0126016556858596	-	.	gene_id "ENSMUSG00000139030.1"; transcript_id "ENSMUSG00000139030.1_tx_7"; exon_id "chr9_62669972_62670571_-"; exonnum "1"; txlen "1032";
chr9	sragcm37_ss	exon	62671078	62671600	0.00474382898549828	-	.	gene_id "ENSMUSG00000139030.1"; transcript_id "ENSMUSG00000139030.1_tx_15"; exon_id "chr9_62671078_62671600_-"; exonnum "1"; txlen "1142";
chr9	sragcm37_ss	exon	62671078	62671600	0.0125194262295981	-	.	gene_id "ENSMUSG00000139030.1"; transcript_id "ENSMUSG00000139030.1_tx_8"; exon_id "chr9_62671078_62671600_-"; exonnum "1"; txlen "955";
chr9	sragcm37_ss	exon	62671197	62671376	0.0104191502819548	-	.	gene_id "ENSMUSG00000139030.1"; transcript_id "ENSMUSG00000139030.1_tx_10"; exon_id "chr9_62671197_62671376_-"; exonnum "1"; txlen "612";
chr9	sragcm37_ss	exon	62671197	62671376	0.0182585092205112	-	.	gene_id "ENSMUSG00000139030.1"; transcript_id "ENSMUSG00000139030.1_tx_5"; exon_id "chr9_62671197_62671376_-"; exonnum "1"; txlen "627";
chr9	sragcm37_ss	exon	62672135	62672292	0.00545540333332302	-	.	gene_id "ENSMUSG00000139030.1"; transcript_id "ENSMUSG00000139030.1_tx_13"; exon_id "chr9_62672135_62672292_-"; exonnum "1"; txlen "777";
chr9	sragcm37_ss	exon	62672135	62672292	0.0249376030227299	-	.	gene_id "ENSMUSG00000139030.1"; transcript_id "ENSMUSG00000139030.1_tx_3"; exon_id "chr9_62672135_62672292_-"; exonnum "1"; txlen "590";
chr9	HAVANA	exon	62672683	62672715	0	-	.	gene_id "ENSMUSG00000139030.1"; transcript_id "ENSMUST00000350804.1"; gene_type "lncRNA"; gene_name "ENSMUSG00000139030"; transcript_type "lncRNA"; transcript_name "ENSMUST00000350804"; exon_number 1; exon_id "ENSMUSE00001690711.1"; level 2; tag "basic"; tag "Ensembl_canonical"; tag "GENCODE_Primary"; tag "TAGENE";
chr9	ENSEMBL_gcm37	exon	62672683	62672715	0.0319053250903504	-	.	gene_id "ENSMUSG00000139030.1"; transcript_id "ENSMUSG00000139030.1_tx_1"; exon_id "chr9_62672683_62672715_-"; exonnum "1"; txlen "652";
chr9	ENSEMBL_gcm37	exon	62672683	62672715	0.00110925528993317	-	.	gene_id "ENSMUSG00000139030.1"; transcript_id "ENSMUSG00000139030.1_tx_20"; exon_id "chr9_62672683_62672715_-"; exonnum "1"; txlen "849";
chr9	ENSEMBL_gcm37	exon	62672683	62672715	0.00110925528993317	-	.	gene_id "ENSMUSG00000139030.1"; transcript_id "ENSMUSG00000139030.1_tx_21"; exon_id "chr9_62672683_62672715_-"; exonnum "1"; txlen "817";
chr9	sragcm37_ss	exon	62672821	62672868	0.00545540333332302	-	.	gene_id "ENSMUSG00000139030.1"; transcript_id "ENSMUSG00000139030.1_tx_14"; exon_id "chr9_62672821_62672868_-"; exonnum "1"; txlen "667";
chr9	sragcm37_es	exon	62686227	62686767	0.291339454937781	-	.	gene_id "ENSMUSG00000032244.10"; transcript_id "ENSMUSG00000032244.10_tx_2"; exon_id "chr9_62686227_62686767_-"; exonnum "2"; txlen "696";
chr9	sragcm37_ss	exon	62689216	62689370	0.291339454937781	-	.	gene_id "ENSMUSG00000032244.10"; transcript_id "ENSMUSG00000032244.10_tx_2"; exon_id "chr9_62689216_62689370_-"; exonnum "1"; txlen "696";
chr9	HAVANA	UTR	62699103	62703377	0	-	.	gene_id "ENSMUSG00000032244.10"; transcript_id "ENSMUST00000034775.10"; gene_type "protein_coding"; gene_name "Fem1b"; transcript_type "protein_coding"; transcript_name "Fem1b-201"; exon_number 2; exon_id "ENSMUSE00000334308.9"; level 2; protein_id "ENSMUSP00000034775.9"; transcript_support_level "1"; mgi_id "MGI:1335087"; tag "basic"; tag "Ensembl_canonical"; tag "GENCODE_Primary"; tag "appris_principal_1"; tag "CCDS"; ccdsid "CCDS23266.1"; havana_gene "OTTMUSG00000062562.1"; havana_transcript "OTTMUST00000152393.1";
chr9	HAVANA	exon	62699103	62705010	0	-	.	gene_id "ENSMUSG00000032244.10"; transcript_id "ENSMUST00000034775.10"; gene_type "protein_coding"; gene_name "Fem1b"; transcript_type "protein_coding"; transcript_name "Fem1b-201"; exon_number 2; exon_id "ENSMUSE00000334308.9"; level 2; protein_id "ENSMUSP00000034775.9"; transcript_support_level "1"; mgi_id "MGI:1335087"; tag "basic"; tag "Ensembl_canonical"; tag "GENCODE_Primary"; tag "appris_principal_1"; tag "CCDS"; ccdsid "CCDS23266.1"; havana_gene "OTTMUSG00000062562.1"; havana_transcript "OTTMUST00000152393.1";
chr9	HAVANA	gene	62699103	62719216	0	-	.	gene_id "ENSMUSG00000032244.10"; gene_type "protein_coding"; gene_name "Fem1b"; level 2; mgi_id "MGI:1335087"; havana_gene "OTTMUSG00000062562.1";
chr9	HAVANA	transcript	62699103	62719216	0	-	.	gene_id "ENSMUSG00000032244.10"; transcript_id "ENSMUST00000034775.10"; gene_type "protein_coding"; gene_name "Fem1b"; transcript_type "protein_coding"; transcript_name "Fem1b-201"; level 2; protein_id "ENSMUSP00000034775.9"; transcript_support_level "1"; mgi_id "MGI:1335087"; tag "basic"; tag "Ensembl_canonical"; tag "GENCODE_Primary"; tag "appris_principal_1"; tag "CCDS"; ccdsid "CCDS23266.1"; havana_gene "OTTMUSG00000062562.1"; havana_transcript "OTTMUST00000152393.1";
chr9	HAVANA	stop_codon	62703375	62703377	0	-	0	gene_id "ENSMUSG00000032244.10"; transcript_id "ENSMUST00000034775.10"; gene_type "protein_coding"; gene_name "Fem1b"; transcript_type "protein_coding"; transcript_name "Fem1b-201"; exon_number 2; exon_id "ENSMUSE00000334308.9"; level 2; protein_id "ENSMUSP00000034775.9"; transcript_support_level "1"; mgi_id "MGI:1335087"; tag "basic"; tag "Ensembl_canonical"; tag "GENCODE_Primary"; tag "appris_principal_1"; tag "CCDS"; ccdsid "CCDS23266.1"; havana_gene "OTTMUSG00000062562.1"; havana_transcript "OTTMUST00000152393.1";
chr9	HAVANA	CDS	62703378	62705010	0	-	1	gene_id "ENSMUSG00000032244.10"; transcript_id "ENSMUST00000034775.10"; gene_type "protein_coding"; gene_name "Fem1b"; transcript_type "protein_coding"; transcript_name "Fem1b-201"; exon_number 2; exon_id "ENSMUSE00000334308.9"; level 2; protein_id "ENSMUSP00000034775.9"; transcript_support_level "1"; mgi_id "MGI:1335087"; tag "basic"; tag "Ensembl_canonical"; tag "GENCODE_Primary"; tag "appris_principal_1"; tag "CCDS"; ccdsid "CCDS23266.1"; havana_gene "OTTMUSG00000062562.1"; havana_transcript "OTTMUST00000152393.1";
chr9	HAVANA	CDS	62718340	62718587	0	-	0	gene_id "ENSMUSG00000032244.10"; transcript_id "ENSMUST00000034775.10"; gene_type "protein_coding"; gene_name "Fem1b"; transcript_type "protein_coding"; transcript_name "Fem1b-201"; exon_number 1; exon_id "ENSMUSE00000218085.7"; level 2; protein_id "ENSMUSP00000034775.9"; transcript_support_level "1"; mgi_id "MGI:1335087"; tag "basic"; tag "Ensembl_canonical"; tag "GENCODE_Primary"; tag "appris_principal_1"; tag "CCDS"; ccdsid "CCDS23266.1"; havana_gene "OTTMUSG00000062562.1"; havana_transcript "OTTMUST00000152393.1";
chr9	HAVANA	exon	62718340	62719216	0	-	.	gene_id "ENSMUSG00000032244.10"; transcript_id "ENSMUST00000034775.10"; gene_type "protein_coding"; gene_name "Fem1b"; transcript_type "protein_coding"; transcript_name "Fem1b-201"; exon_number 1; exon_id "ENSMUSE00000218085.7"; level 2; protein_id "ENSMUSP00000034775.9"; transcript_support_level "1"; mgi_id "MGI:1335087"; tag "basic"; tag "Ensembl_canonical"; tag "GENCODE_Primary"; tag "appris_principal_1"; tag "CCDS"; ccdsid "CCDS23266.1"; havana_gene "OTTMUSG00000062562.1"; havana_transcript "OTTMUST00000152393.1";
chr9	HAVANA	start_codon	62718585	62718587	0	-	0	gene_id "ENSMUSG00000032244.10"; transcript_id "ENSMUST00000034775.10"; gene_type "protein_coding"; gene_name "Fem1b"; transcript_type "protein_coding"; transcript_name "Fem1b-201"; exon_number 1; exon_id "ENSMUSE00000218085.7"; level 2; protein_id "ENSMUSP00000034775.9"; transcript_support_level "1"; mgi_id "MGI:1335087"; tag "basic"; tag "Ensembl_canonical"; tag "GENCODE_Primary"; tag "appris_principal_1"; tag "CCDS"; ccdsid "CCDS23266.1"; havana_gene "OTTMUSG00000062562.1"; havana_transcript "OTTMUST00000152393.1";
chr9	HAVANA	UTR	62718588	62719216	0	-	.	gene_id "ENSMUSG00000032244.10"; transcript_id "ENSMUST00000034775.10"; gene_type "protein_coding"; gene_name "Fem1b"; transcript_type "protein_coding"; transcript_name "Fem1b-201"; exon_number 1; exon_id "ENSMUSE00000218085.7"; level 2; protein_id "ENSMUSP00000034775.9"; transcript_support_level "1"; mgi_id "MGI:1335087"; tag "basic"; tag "Ensembl_canonical"; tag "GENCODE_Primary"; tag "appris_principal_1"; tag "CCDS"; ccdsid "CCDS23266.1"; havana_gene "OTTMUSG00000062562.1"; havana_transcript "OTTMUST00000152393.1";
chr9	HAVANA	exon	62748759	62749640	0	-	.	gene_id "ENSMUSG00000121721.1"; transcript_id "ENSMUST00000132250.8"; gene_type "lncRNA"; gene_name "Gm10653"; transcript_type "lncRNA"; transcript_name "Gm10653-202"; exon_number 4; exon_id "ENSMUSE00000862609.2"; level 2; transcript_support_level "1"; tag "basic"; havana_transcript "OTTMUST00000083678.1";
chr9	HAVANA	exon	62748759	62749640	0	-	.	gene_id "ENSMUSG00000121721.1"; transcript_id "ENSMUST00000156423.2"; gene_type "lncRNA"; gene_name "Gm10653"; transcript_type "lncRNA"; transcript_name "Gm10653-203"; exon_number 4; exon_id "ENSMUSE00000862609.2"; level 2; transcript_support_level "5"; tag "Ensembl_canonical"; tag "GENCODE_Primary"; havana_transcript "OTTMUST00000083679.1";
chr9	HAVANA	transcript	62748759	62769306	0	-	.	gene_id "ENSMUSG00000121721.1"; transcript_id "ENSMUST00000132250.8"; gene_type "lncRNA"; gene_name "Gm10653"; transcript_type "lncRNA"; transcript_name "Gm10653-202"; level 2; transcript_support_level "1"; tag "basic"; havana_transcript "OTTMUST00000083678.1";
chr9	HAVANA	gene	62748759	62775282	0	-	.	gene_id "ENSMUSG00000121721.1"; gene_type "lncRNA"; gene_name "Gm10653"; level 2; tag "overlaps_pseudogene";
chr9	HAVANA	transcript	62748759	62775282	0	-	.	gene_id "ENSMUSG00000121721.1"; transcript_id "ENSMUST00000156423.2"; gene_type "lncRNA"; gene_name "Gm10653"; transcript_type "lncRNA"; transcript_name "Gm10653-203"; level 2; transcript_support_level "5"; tag "Ensembl_canonical"; tag "GENCODE_Primary"; havana_transcript "OTTMUST00000083679.1";
chr9	HAVANA	gene	62748795	62749629	0	-	.	gene_id "ENSMUSG00000074250.13"; gene_type "transcribed_processed_pseudogene"; gene_name "Gm10653"; level 2; mgi_id "MGI:3642572"; havana_gene "OTTMUSG00000033338.1";
chr9	HAVANA	transcript	62748795	62749629	0	-	.	gene_id "ENSMUSG00000074250.13"; transcript_id "ENSMUST00000139570.2"; gene_type "transcribed_processed_pseudogene"; gene_name "Gm10653"; transcript_type "transcribed_processed_pseudogene"; transcript_name "Gm10653-201"; level 2; transcript_support_level "NA"; mgi_id "MGI:3642572"; ont "PGO:0000004"; ont "PGO:0000019"; tag "basic"; tag "Ensembl_canonical"; tag "GENCODE_Primary"; havana_gene "OTTMUSG00000033338.1"; havana_transcript "OTTMUST00000083677.1";
chr9	HAVANA	exon	62748795	62749629	0	-	.	gene_id "ENSMUSG00000074250.13"; transcript_id "ENSMUST00000139570.2"; gene_type "transcribed_processed_pseudogene"; gene_name "Gm10653"; transcript_type "transcribed_processed_pseudogene"; transcript_name "Gm10653-201"; exon_number 1; exon_id "ENSMUSE00000803104.2"; level 2; transcript_support_level "NA"; mgi_id "MGI:3642572"; ont "PGO:0000004"; ont "PGO:0000019"; tag "basic"; tag "Ensembl_canonical"; tag "GENCODE_Primary"; havana_gene "OTTMUSG00000033338.1"; havana_transcript "OTTMUST00000083677.1";
chr9	HAVANA	exon	62752683	62752736	0	-	.	gene_id "ENSMUSG00000121721.1"; transcript_id "ENSMUST00000132250.8"; gene_type "lncRNA"; gene_name "Gm10653"; transcript_type "lncRNA"; transcript_name "Gm10653-202"; exon_number 3; exon_id "ENSMUSE00000697595.2"; level 2; transcript_support_level "1"; tag "basic"; havana_transcript "OTTMUST00000083678.1";
chr9	HAVANA	exon	62752683	62752736	0	-	.	gene_id "ENSMUSG00000121721.1"; transcript_id "ENSMUST00000156423.2"; gene_type "lncRNA"; gene_name "Gm10653"; transcript_type "lncRNA"; transcript_name "Gm10653-203"; exon_number 3; exon_id "ENSMUSE00000697595.2"; level 2; transcript_support_level "5"; tag "Ensembl_canonical"; tag "GENCODE_Primary"; havana_transcript "OTTMUST00000083679.1";
chr9	HAVANA	exon	62757903	62758083	0	-	.	gene_id "ENSMUSG00000121721.1"; transcript_id "ENSMUST00000132250.8"; gene_type "lncRNA"; gene_name "Gm10653"; transcript_type "lncRNA"; transcript_name "Gm10653-202"; exon_number 2; exon_id "ENSMUSE00000697596.2"; level 2; transcript_support_level "1"; tag "basic"; havana_transcript "OTTMUST00000083678.1";
chr9	HAVANA	exon	62757903	62758083	0	-	.	gene_id "ENSMUSG00000121721.1"; transcript_id "ENSMUST00000156423.2"; gene_type "lncRNA"; gene_name "Gm10653"; transcript_type "lncRNA"; transcript_name "Gm10653-203"; exon_number 2; exon_id "ENSMUSE00000697596.2"; level 2; transcript_support_level "5"; tag "Ensembl_canonical"; tag "GENCODE_Primary"; havana_transcript "OTTMUST00000083679.1";
chr9	HAVANA	exon	62769192	62769306	0	-	.	gene_id "ENSMUSG00000121721.1"; transcript_id "ENSMUST00000132250.8"; gene_type "lncRNA"; gene_name "Gm10653"; transcript_type "lncRNA"; transcript_name "Gm10653-202"; exon_number 1; exon_id "ENSMUSE00000978632.2"; level 2; transcript_support_level "1"; tag "basic"; havana_transcript "OTTMUST00000083678.1";
chr9	HAVANA	exon	62775168	62775282	0	-	.	gene_id "ENSMUSG00000121721.1"; transcript_id "ENSMUST00000156423.2"; gene_type "lncRNA"; gene_name "Gm10653"; transcript_type "lncRNA"; transcript_name "Gm10653-203"; exon_number 1; exon_id "ENSMUSE00001045486.2"; level 2; transcript_support_level "5"; tag "Ensembl_canonical"; tag "GENCODE_Primary"; havana_transcript "OTTMUST00000083679.1";
chr9	HAVANA	UTR	62785650	62789252	0	-	.	gene_id "ENSMUSG00000032405.11"; transcript_id "ENSMUST00000098651.6"; gene_type "protein_coding"; gene_name "Pias1"; transcript_type "protein_coding"; transcript_name "Pias1-201"; exon_number 14; exon_id "ENSMUSE00000636232.6"; level 2; protein_id "ENSMUSP00000096248.5"; transcript_support_level "1"; mgi_id "MGI:1913125"; tag "basic"; tag "Ensembl_canonical"; tag "GENCODE_Primary"; tag "appris_principal_1"; tag "CCDS"; ccdsid "CCDS40665.1"; havana_gene "OTTMUSG00000062567.1"; havana_transcript "OTTMUST00000152405.1";
chr9	HAVANA	exon	62785650	62789543	0	-	.	gene_id "ENSMUSG00000032405.11"; transcript_id "ENSMUST00000098651.6"; gene_type "protein_coding"; gene_name "Pias1"; transcript_type "protein_coding"; transcript_name "Pias1-201"; exon_number 14; exon_id "ENSMUSE00000636232.6"; level 2; protein_id "ENSMUSP00000096248.5"; transcript_support_level "1"; mgi_id "MGI:1913125"; tag "basic"; tag "Ensembl_canonical"; tag "GENCODE_Primary"; tag "appris_principal_1"; tag "CCDS"; ccdsid "CCDS40665.1"; havana_gene "OTTMUSG00000062567.1"; havana_transcript "OTTMUST00000152405.1";
chr9	ENSEMBL_gcm37	exon	62785650	62789543	0.0387346576158749	-	.	gene_id "ENSMUSG00000032405.11"; transcript_id "ENSMUSG00000032405.11_tx_4"; exon_id "chr9_62785650_62789543_-"; exonnum "15"; txlen "5757";
chr9	HAVANA	transcript	62785650	62888161	0	-	.	gene_id "ENSMUSG00000032405.11"; transcript_id "ENSMUST00000098651.6"; gene_type "protein_coding"; gene_name "Pias1"; transcript_type "protein_coding"; transcript_name "Pias1-201"; level 2; protein_id "ENSMUSP00000096248.5"; transcript_support_level "1"; mgi_id "MGI:1913125"; tag "basic"; tag "Ensembl_canonical"; tag "GENCODE_Primary"; tag "appris_principal_1"; tag "CCDS"; ccdsid "CCDS40665.1"; havana_gene "OTTMUSG00000062567.1"; havana_transcript "OTTMUST00000152405.1";
chr9	HAVANA	gene	62785650	62895206	0	-	.	gene_id "ENSMUSG00000032405.11"; gene_type "protein_coding"; gene_name "Pias1"; level 2; mgi_id "MGI:1913125"; havana_gene "OTTMUSG00000062567.1";
chr9	HAVANA	UTR	62785769	62788410	0	-	.	gene_id "ENSMUSG00000032405.11"; transcript_id "ENSMUST00000215501.2"; gene_type "protein_coding"; gene_name "Pias1"; transcript_type "protein_coding"; transcript_name "Pias1-204"; exon_number 3; exon_id "ENSMUSE00001399567.2"; level 2; protein_id "ENSMUSP00000149235.2"; transcript_support_level "1"; mgi_id "MGI:1913125"; tag "mRNA_start_NF"; tag "cds_start_NF"; havana_gene "OTTMUSG00000062567.1"; havana_transcript "OTTMUST00000152406.1";
chr9	HAVANA	exon	62785769	62788545	0	-	.	gene_id "ENSMUSG00000032405.11"; transcript_id "ENSMUST00000215501.2"; gene_type "protein_coding"; gene_name "Pias1"; transcript_type "protein_coding"; transcript_name "Pias1-204"; exon_number 3; exon_id "ENSMUSE00001399567.2"; level 2; protein_id "ENSMUSP00000149235.2"; transcript_support_level "1"; mgi_id "MGI:1913125"; tag "mRNA_start_NF"; tag "cds_start_NF"; havana_gene "OTTMUSG00000062567.1"; havana_transcript "OTTMUST00000152406.1";
chr9	ENSEMBL_gcm37	exon	62785769	62788545	0.0387346576158749	-	.	gene_id "ENSMUSG00000032405.11"; transcript_id "ENSMUSG00000032405.11_tx_5"; exon_id "chr9_62785769_62788545_-"; exonnum "15"; txlen "4640";
chr9	HAVANA	transcript	62785769	62794669	0	-	.	gene_id "ENSMUSG00000032405.11"; transcript_id "ENSMUST00000215501.2"; gene_type "protein_coding"; gene_name "Pias1"; transcript_type "protein_coding"; transcript_name "Pias1-204"; level 2; protein_id "ENSMUSP00000149235.2"; transcript_support_level "1"; mgi_id "MGI:1913125"; tag "mRNA_start_NF"; tag "cds_start_NF"; havana_gene "OTTMUSG00000062567.1"; havana_transcript "OTTMUST00000152406.1";
chr9	HAVANA	stop_codon	62788408	62788410	0	-	0	gene_id "ENSMUSG00000032405.11"; transcript_id "ENSMUST00000215501.2"; gene_type "protein_coding"; gene_name "Pias1"; transcript_type "protein_coding"; transcript_name "Pias1-204"; exon_number 3; exon_id "ENSMUSE00001399567.2"; level 2; protein_id "ENSMUSP00000149235.2"; transcript_support_level "1"; mgi_id "MGI:1913125"; tag "mRNA_start_NF"; tag "cds_start_NF"; havana_gene "OTTMUSG00000062567.1"; havana_transcript "OTTMUST00000152406.1";
chr9	HAVANA	CDS	62788411	62788545	0	-	0	gene_id "ENSMUSG00000032405.11"; transcript_id "ENSMUST00000215501.2"; gene_type "protein_coding"; gene_name "Pias1"; transcript_type "protein_coding"; transcript_name "Pias1-204"; exon_number 3; exon_id "ENSMUSE00001399567.2"; level 2; protein_id "ENSMUSP00000149235.2"; transcript_support_level "1"; mgi_id "MGI:1913125"; tag "mRNA_start_NF"; tag "cds_start_NF"; havana_gene "OTTMUSG00000062567.1"; havana_transcript "OTTMUST00000152406.1";
chr9	HAVANA	stop_codon	62789250	62789252	0	-	0	gene_id "ENSMUSG00000032405.11"; transcript_id "ENSMUST00000098651.6"; gene_type "protein_coding"; gene_name "Pias1"; transcript_type "protein_coding"; transcript_name "Pias1-201"; exon_number 14; exon_id "ENSMUSE00000636232.6"; level 2; protein_id "ENSMUSP00000096248.5"; transcript_support_level "1"; mgi_id "MGI:1913125"; tag "basic"; tag "Ensembl_canonical"; tag "GENCODE_Primary"; tag "appris_principal_1"; tag "CCDS"; ccdsid "CCDS40665.1"; havana_gene "OTTMUSG00000062567.1"; havana_transcript "OTTMUST00000152405.1";
chr9	HAVANA	CDS	62789253	62789543	0	-	0	gene_id "ENSMUSG00000032405.11"; transcript_id "ENSMUST00000098651.6"; gene_type "protein_coding"; gene_name "Pias1"; transcript_type "protein_coding"; transcript_name "Pias1-201"; exon_number 14; exon_id "ENSMUSE00000636232.6"; level 2; protein_id "ENSMUSP00000096248.5"; transcript_support_level "1"; mgi_id "MGI:1913125"; tag "basic"; tag "Ensembl_canonical"; tag "GENCODE_Primary"; tag "appris_principal_1"; tag "CCDS"; ccdsid "CCDS40665.1"; havana_gene "OTTMUSG00000062567.1"; havana_transcript "OTTMUST00000152405.1";
chr9	HAVANA	UTR	62790162	62790910	0	-	.	gene_id "ENSMUSG00000032405.11"; transcript_id "ENSMUST00000214830.2"; gene_type "protein_coding"; gene_name "Pias1"; transcript_type "protein_coding"; transcript_name "Pias1-202"; exon_number 14; exon_id "ENSMUSE00001395176.2"; level 2; protein_id "ENSMUSP00000150834.2"; transcript_support_level "1"; mgi_id "MGI:1913125"; tag "basic"; havana_gene "OTTMUSG00000062567.1"; havana_transcript "OTTMUST00000152407.1";
chr9	HAVANA	exon	62790162	62790979	0	-	.	gene_id "ENSMUSG00000032405.11"; transcript_id "ENSMUST00000214830.2"; gene_type "protein_coding"; gene_name "Pias1"; transcript_type "protein_coding"; transcript_name "Pias1-202"; exon_number 14; exon_id "ENSMUSE00001395176.2"; level 2; protein_id "ENSMUSP00000150834.2"; transcript_support_level "1"; mgi_id "MGI:1913125"; tag "basic"; havana_gene "OTTMUSG00000062567.1"; havana_transcript "OTTMUST00000152407.1";
chr9	HAVANA	transcript	62790162	62888165	0	-	.	gene_id "ENSMUSG00000032405.11"; transcript_id "ENSMUST00000214830.2"; gene_type "protein_coding"; gene_name "Pias1"; transcript_type "protein_coding"; transcript_name "Pias1-202"; level 2; protein_id "ENSMUSP00000150834.2"; transcript_support_level "1"; mgi_id "MGI:1913125"; tag "basic"; havana_gene "OTTMUSG00000062567.1"; havana_transcript "OTTMUST00000152407.1";
chr9	HAVANA	stop_codon	62790908	62790910	0	-	0	gene_id "ENSMUSG00000032405.11"; transcript_id "ENSMUST00000214830.2"; gene_type "protein_coding"; gene_name "Pias1"; transcript_type "protein_coding"; transcript_name "Pias1-202"; exon_number 14; exon_id "ENSMUSE00001395176.2"; level 2; protein_id "ENSMUSP00000150834.2"; transcript_support_level "1"; mgi_id "MGI:1913125"; tag "basic"; havana_gene "OTTMUSG00000062567.1"; havana_transcript "OTTMUST00000152407.1";
chr9	HAVANA	CDS	62790911	62790979	0	-	0	gene_id "ENSMUSG00000032405.11"; transcript_id "ENSMUST00000214830.2"; gene_type "protein_coding"; gene_name "Pias1"; transcript_type "protein_coding"; transcript_name "Pias1-202"; exon_number 14; exon_id "ENSMUSE00001395176.2"; level 2; protein_id "ENSMUSP00000150834.2"; transcript_support_level "1"; mgi_id "MGI:1913125"; tag "basic"; havana_gene "OTTMUSG00000062567.1"; havana_transcript "OTTMUST00000152407.1";
chr9	HAVANA	exon	62792054	62792091	0	-	.	gene_id "ENSMUSG00000032405.11"; transcript_id "ENSMUST00000098651.6"; gene_type "protein_coding"; gene_name "Pias1"; transcript_type "protein_coding"; transcript_name "Pias1-201"; exon_number 13; exon_id "ENSMUSE00000327186.4"; level 2; protein_id "ENSMUSP00000096248.5"; transcript_support_level "1"; mgi_id "MGI:1913125"; tag "basic"; tag "Ensembl_canonical"; tag "GENCODE_Primary"; tag "appris_principal_1"; tag "CCDS"; ccdsid "CCDS40665.1"; havana_gene "OTTMUSG00000062567.1"; havana_transcript "OTTMUST00000152405.1";
chr9	HAVANA	CDS	62792054	62792091	0	-	2	gene_id "ENSMUSG00000032405.11"; transcript_id "ENSMUST00000098651.6"; gene_type "protein_coding"; gene_name "Pias1"; transcript_type "protein_coding"; transcript_name "Pias1-201"; exon_number 13; exon_id "ENSMUSE00000327186.4"; level 2; protein_id "ENSMUSP00000096248.5"; transcript_support_level "1"; mgi_id "MGI:1913125"; tag "basic"; tag "Ensembl_canonical"; tag "GENCODE_Primary"; tag "appris_principal_1"; tag "CCDS"; ccdsid "CCDS40665.1"; havana_gene "OTTMUSG00000062567.1"; havana_transcript "OTTMUST00000152405.1";
chr9	HAVANA	exon	62792054	62792091	0	-	.	gene_id "ENSMUSG00000032405.11"; transcript_id "ENSMUST00000215501.2"; gene_type "protein_coding"; gene_name "Pias1"; transcript_type "protein_coding"; transcript_name "Pias1-204"; exon_number 2; exon_id "ENSMUSE00000327186.4"; level 2; protein_id "ENSMUSP00000149235.2"; transcript_support_level "1"; mgi_id "MGI:1913125"; tag "mRNA_start_NF"; tag "cds_start_NF"; havana_gene "OTTMUSG00000062567.1"; havana_transcript "OTTMUST00000152406.1";
chr9	HAVANA	CDS	62792054	62792091	0	-	2	gene_id "ENSMUSG00000032405.11"; transcript_id "ENSMUST00000215501.2"; gene_type "protein_coding"; gene_name "Pias1"; transcript_type "protein_coding"; transcript_name "Pias1-204"; exon_number 2; exon_id "ENSMUSE00000327186.4"; level 2; protein_id "ENSMUSP00000149235.2"; transcript_support_level "1"; mgi_id "MGI:1913125"; tag "mRNA_start_NF"; tag "cds_start_NF"; havana_gene "OTTMUSG00000062567.1"; havana_transcript "OTTMUST00000152406.1";
chr9	HAVANA	exon	62792054	62792091	0	-	.	gene_id "ENSMUSG00000032405.11"; transcript_id "ENSMUST00000214830.2"; gene_type "protein_coding"; gene_name "Pias1"; transcript_type "protein_coding"; transcript_name "Pias1-202"; exon_number 13; exon_id "ENSMUSE00000327186.4"; level 2; protein_id "ENSMUSP00000150834.2"; transcript_support_level "1"; mgi_id "MGI:1913125"; tag "basic"; havana_gene "OTTMUSG00000062567.1"; havana_transcript "OTTMUST00000152407.1";
chr9	HAVANA	CDS	62792054	62792091	0	-	2	gene_id "ENSMUSG00000032405.11"; transcript_id "ENSMUST00000214830.2"; gene_type "protein_coding"; gene_name "Pias1"; transcript_type "protein_coding"; transcript_name "Pias1-202"; exon_number 13; exon_id "ENSMUSE00000327186.4"; level 2; protein_id "ENSMUSP00000150834.2"; transcript_support_level "1"; mgi_id "MGI:1913125"; tag "basic"; havana_gene "OTTMUSG00000062567.1"; havana_transcript "OTTMUST00000152407.1";
chr9	ENSEMBL_gcm37	exon	62792054	62792091	0.0387346576158749	-	.	gene_id "ENSMUSG00000032405.11"; transcript_id "ENSMUSG00000032405.11_tx_4"; exon_id "chr9_62792054_62792091_-"; exonnum "14"; txlen "5757";
chr9	ENSEMBL_gcm37	exon	62792054	62792091	0.0387346576158749	-	.	gene_id "ENSMUSG00000032405.11"; transcript_id "ENSMUSG00000032405.11_tx_5"; exon_id "chr9_62792054_62792091_-"; exonnum "14"; txlen "4640";
chr9	HAVANA	exon	62794590	62794669	0	-	.	gene_id "ENSMUSG00000032405.11"; transcript_id "ENSMUST00000215501.2"; gene_type "protein_coding"; gene_name "Pias1"; transcript_type "protein_coding"; transcript_name "Pias1-204"; exon_number 1; exon_id "ENSMUSE00001405105.2"; level 2; protein_id "ENSMUSP00000149235.2"; transcript_support_level "1"; mgi_id "MGI:1913125"; tag "mRNA_start_NF"; tag "cds_start_NF"; havana_gene "OTTMUSG00000062567.1"; havana_transcript "OTTMUST00000152406.1";
chr9	HAVANA	CDS	62794590	62794669	0	-	1	gene_id "ENSMUSG00000032405.11"; transcript_id "ENSMUST00000215501.2"; gene_type "protein_coding"; gene_name "Pias1"; transcript_type "protein_coding"; transcript_name "Pias1-204"; exon_number 1; exon_id "ENSMUSE00001405105.2"; level 2; protein_id "ENSMUSP00000149235.2"; transcript_support_level "1"; mgi_id "MGI:1913125"; tag "mRNA_start_NF"; tag "cds_start_NF"; havana_gene "OTTMUSG00000062567.1"; havana_transcript "OTTMUST00000152406.1";
chr9	HAVANA	exon	62794590	62794732	0	-	.	gene_id "ENSMUSG00000032405.11"; transcript_id "ENSMUST00000098651.6"; gene_type "protein_coding"; gene_name "Pias1"; transcript_type "protein_coding"; transcript_name "Pias1-201"; exon_number 12; exon_id "ENSMUSE00000327216.4"; level 2; protein_id "ENSMUSP00000096248.5"; transcript_support_level "1"; mgi_id "MGI:1913125"; tag "basic"; tag "Ensembl_canonical"; tag "GENCODE_Primary"; tag "appris_principal_1"; tag "CCDS"; ccdsid "CCDS40665.1"; havana_gene "OTTMUSG00000062567.1"; havana_transcript "OTTMUST00000152405.1";
chr9	HAVANA	CDS	62794590	62794732	0	-	1	gene_id "ENSMUSG00000032405.11"; transcript_id "ENSMUST00000098651.6"; gene_type "protein_coding"; gene_name "Pias1"; transcript_type "protein_coding"; transcript_name "Pias1-201"; exon_number 12; exon_id "ENSMUSE00000327216.4"; level 2; protein_id "ENSMUSP00000096248.5"; transcript_support_level "1"; mgi_id "MGI:1913125"; tag "basic"; tag "Ensembl_canonical"; tag "GENCODE_Primary"; tag "appris_principal_1"; tag "CCDS"; ccdsid "CCDS40665.1"; havana_gene "OTTMUSG00000062567.1"; havana_transcript "OTTMUST00000152405.1";
chr9	HAVANA	exon	62794590	62794732	0	-	.	gene_id "ENSMUSG00000032405.11"; transcript_id "ENSMUST00000214830.2"; gene_type "protein_coding"; gene_name "Pias1"; transcript_type "protein_coding"; transcript_name "Pias1-202"; exon_number 12; exon_id "ENSMUSE00000327216.4"; level 2; protein_id "ENSMUSP00000150834.2"; transcript_support_level "1"; mgi_id "MGI:1913125"; tag "basic"; havana_gene "OTTMUSG00000062567.1"; havana_transcript "OTTMUST00000152407.1";
chr9	HAVANA	CDS	62794590	62794732	0	-	1	gene_id "ENSMUSG00000032405.11"; transcript_id "ENSMUST00000214830.2"; gene_type "protein_coding"; gene_name "Pias1"; transcript_type "protein_coding"; transcript_name "Pias1-202"; exon_number 12; exon_id "ENSMUSE00000327216.4"; level 2; protein_id "ENSMUSP00000150834.2"; transcript_support_level "1"; mgi_id "MGI:1913125"; tag "basic"; havana_gene "OTTMUSG00000062567.1"; havana_transcript "OTTMUST00000152407.1";
chr9	ENSEMBL_gcm37	exon	62794590	62794732	0.0387346576158749	-	.	gene_id "ENSMUSG00000032405.11"; transcript_id "ENSMUSG00000032405.11_tx_4"; exon_id "chr9_62794590_62794732_-"; exonnum "13"; txlen "5757";
chr9	ENSEMBL_gcm37	exon	62794590	62794732	0.0387346576158749	-	.	gene_id "ENSMUSG00000032405.11"; transcript_id "ENSMUSG00000032405.11_tx_5"; exon_id "chr9_62794590_62794732_-"; exonnum "13"; txlen "4640";
chr9	HAVANA	exon	62799408	62799588	0	-	.	gene_id "ENSMUSG00000032405.11"; transcript_id "ENSMUST00000098651.6"; gene_type "protein_coding"; gene_name "Pias1"; transcript_type "protein_coding"; transcript_name "Pias1-201"; exon_number 11; exon_id "ENSMUSE00000327238.4"; level 2; protein_id "ENSMUSP00000096248.5"; transcript_support_level "1"; mgi_id "MGI:1913125"; tag "basic"; tag "Ensembl_canonical"; tag "GENCODE_Primary"; tag "appris_principal_1"; tag "CCDS"; ccdsid "CCDS40665.1"; havana_gene "OTTMUSG00000062567.1"; havana_transcript "OTTMUST00000152405.1";
chr9	HAVANA	CDS	62799408	62799588	0	-	2	gene_id "ENSMUSG00000032405.11"; transcript_id "ENSMUST00000098651.6"; gene_type "protein_coding"; gene_name "Pias1"; transcript_type "protein_coding"; transcript_name "Pias1-201"; exon_number 11; exon_id "ENSMUSE00000327238.4"; level 2; protein_id "ENSMUSP00000096248.5"; transcript_support_level "1"; mgi_id "MGI:1913125"; tag "basic"; tag "Ensembl_canonical"; tag "GENCODE_Primary"; tag "appris_principal_1"; tag "CCDS"; ccdsid "CCDS40665.1"; havana_gene "OTTMUSG00000062567.1"; havana_transcript "OTTMUST00000152405.1";
chr9	HAVANA	exon	62799408	62799588	0	-	.	gene_id "ENSMUSG00000032405.11"; transcript_id "ENSMUST00000214830.2"; gene_type "protein_coding"; gene_name "Pias1"; transcript_type "protein_coding"; transcript_name "Pias1-202"; exon_number 11; exon_id "ENSMUSE00000327238.4"; level 2; protein_id "ENSMUSP00000150834.2"; transcript_support_level "1"; mgi_id "MGI:1913125"; tag "basic"; havana_gene "OTTMUSG00000062567.1"; havana_transcript "OTTMUST00000152407.1";
chr9	HAVANA	CDS	62799408	62799588	0	-	2	gene_id "ENSMUSG00000032405.11"; transcript_id "ENSMUST00000214830.2"; gene_type "protein_coding"; gene_name "Pias1"; transcript_type "protein_coding"; transcript_name "Pias1-202"; exon_number 11; exon_id "ENSMUSE00000327238.4"; level 2; protein_id "ENSMUSP00000150834.2"; transcript_support_level "1"; mgi_id "MGI:1913125"; tag "basic"; havana_gene "OTTMUSG00000062567.1"; havana_transcript "OTTMUST00000152407.1";
chr9	ENSEMBL_gcm37	exon	62799408	62799588	0.0387346576158749	-	.	gene_id "ENSMUSG00000032405.11"; transcript_id "ENSMUSG00000032405.11_tx_4"; exon_id "chr9_62799408_62799588_-"; exonnum "12"; txlen "5757";
chr9	ENSEMBL_gcm37	exon	62799408	62799588	0.0387346576158749	-	.	gene_id "ENSMUSG00000032405.11"; transcript_id "ENSMUSG00000032405.11_tx_5"; exon_id "chr9_62799408_62799588_-"; exonnum "12"; txlen "4640";
chr9	HAVANA	exon	62800411	62800541	0	-	.	gene_id "ENSMUSG00000032405.11"; transcript_id "ENSMUST00000098651.6"; gene_type "protein_coding"; gene_name "Pias1"; transcript_type "protein_coding"; transcript_name "Pias1-201"; exon_number 10; exon_id "ENSMUSE00000636233.2"; level 2; protein_id "ENSMUSP00000096248.5"; transcript_support_level "1"; mgi_id "MGI:1913125"; tag "basic"; tag "Ensembl_canonical"; tag "GENCODE_Primary"; tag "appris_principal_1"; tag "CCDS"; ccdsid "CCDS40665.1"; havana_gene "OTTMUSG00000062567.1"; havana_transcript "OTTMUST00000152405.1";
chr9	HAVANA	CDS	62800411	62800541	0	-	1	gene_id "ENSMUSG00000032405.11"; transcript_id "ENSMUST00000098651.6"; gene_type "protein_coding"; gene_name "Pias1"; transcript_type "protein_coding"; transcript_name "Pias1-201"; exon_number 10; exon_id "ENSMUSE00000636233.2"; level 2; protein_id "ENSMUSP00000096248.5"; transcript_support_level "1"; mgi_id "MGI:1913125"; tag "basic"; tag "Ensembl_canonical"; tag "GENCODE_Primary"; tag "appris_principal_1"; tag "CCDS"; ccdsid "CCDS40665.1"; havana_gene "OTTMUSG00000062567.1"; havana_transcript "OTTMUST00000152405.1";
chr9	HAVANA	exon	62800411	62800541	0	-	.	gene_id "ENSMUSG00000032405.11"; transcript_id "ENSMUST00000214830.2"; gene_type "protein_coding"; gene_name "Pias1"; transcript_type "protein_coding"; transcript_name "Pias1-202"; exon_number 10; exon_id "ENSMUSE00000636233.2"; level 2; protein_id "ENSMUSP00000150834.2"; transcript_support_level "1"; mgi_id "MGI:1913125"; tag "basic"; havana_gene "OTTMUSG00000062567.1"; havana_transcript "OTTMUST00000152407.1";
chr9	HAVANA	CDS	62800411	62800541	0	-	1	gene_id "ENSMUSG00000032405.11"; transcript_id "ENSMUST00000214830.2"; gene_type "protein_coding"; gene_name "Pias1"; transcript_type "protein_coding"; transcript_name "Pias1-202"; exon_number 10; exon_id "ENSMUSE00000636233.2"; level 2; protein_id "ENSMUSP00000150834.2"; transcript_support_level "1"; mgi_id "MGI:1913125"; tag "basic"; havana_gene "OTTMUSG00000062567.1"; havana_transcript "OTTMUST00000152407.1";
chr9	ENSEMBL_gcm37	exon	62800411	62800541	0.0387346576158749	-	.	gene_id "ENSMUSG00000032405.11"; transcript_id "ENSMUSG00000032405.11_tx_4"; exon_id "chr9_62800411_62800541_-"; exonnum "11"; txlen "5757";
chr9	ENSEMBL_gcm37	exon	62800411	62800541	0.0387346576158749	-	.	gene_id "ENSMUSG00000032405.11"; transcript_id "ENSMUSG00000032405.11_tx_5"; exon_id "chr9_62800411_62800541_-"; exonnum "11"; txlen "4640";
chr9	HAVANA	exon	62803113	62803273	0	-	.	gene_id "ENSMUSG00000032405.11"; transcript_id "ENSMUST00000098651.6"; gene_type "protein_coding"; gene_name "Pias1"; transcript_type "protein_coding"; transcript_name "Pias1-201"; exon_number 9; exon_id "ENSMUSE00000636234.2"; level 2; protein_id "ENSMUSP00000096248.5"; transcript_support_level "1"; mgi_id "MGI:1913125"; tag "basic"; tag "Ensembl_canonical"; tag "GENCODE_Primary"; tag "appris_principal_1"; tag "CCDS"; ccdsid "CCDS40665.1"; havana_gene "OTTMUSG00000062567.1"; havana_transcript "OTTMUST00000152405.1";
chr9	HAVANA	CDS	62803113	62803273	0	-	0	gene_id "ENSMUSG00000032405.11"; transcript_id "ENSMUST00000098651.6"; gene_type "protein_coding"; gene_name "Pias1"; transcript_type "protein_coding"; transcript_name "Pias1-201"; exon_number 9; exon_id "ENSMUSE00000636234.2"; level 2; protein_id "ENSMUSP00000096248.5"; transcript_support_level "1"; mgi_id "MGI:1913125"; tag "basic"; tag "Ensembl_canonical"; tag "GENCODE_Primary"; tag "appris_principal_1"; tag "CCDS"; ccdsid "CCDS40665.1"; havana_gene "OTTMUSG00000062567.1"; havana_transcript "OTTMUST00000152405.1";
chr9	HAVANA	exon	62803113	62803273	0	-	.	gene_id "ENSMUSG00000032405.11"; transcript_id "ENSMUST00000214830.2"; gene_type "protein_coding"; gene_name "Pias1"; transcript_type "protein_coding"; transcript_name "Pias1-202"; exon_number 9; exon_id "ENSMUSE00000636234.2"; level 2; protein_id "ENSMUSP00000150834.2"; transcript_support_level "1"; mgi_id "MGI:1913125"; tag "basic"; havana_gene "OTTMUSG00000062567.1"; havana_transcript "OTTMUST00000152407.1";
chr9	HAVANA	CDS	62803113	62803273	0	-	0	gene_id "ENSMUSG00000032405.11"; transcript_id "ENSMUST00000214830.2"; gene_type "protein_coding"; gene_name "Pias1"; transcript_type "protein_coding"; transcript_name "Pias1-202"; exon_number 9; exon_id "ENSMUSE00000636234.2"; level 2; protein_id "ENSMUSP00000150834.2"; transcript_support_level "1"; mgi_id "MGI:1913125"; tag "basic"; havana_gene "OTTMUSG00000062567.1"; havana_transcript "OTTMUST00000152407.1";
chr9	ENSEMBL_gcm37	exon	62803113	62803273	0.0387346576158749	-	.	gene_id "ENSMUSG00000032405.11"; transcript_id "ENSMUSG00000032405.11_tx_4"; exon_id "chr9_62803113_62803273_-"; exonnum "10"; txlen "5757";
chr9	ENSEMBL_gcm37	exon	62803113	62803273	0.0387346576158749	-	.	gene_id "ENSMUSG00000032405.11"; transcript_id "ENSMUSG00000032405.11_tx_5"; exon_id "chr9_62803113_62803273_-"; exonnum "10"; txlen "4640";
chr9	HAVANA	exon	62810041	62810114	0	-	.	gene_id "ENSMUSG00000032405.11"; transcript_id "ENSMUST00000098651.6"; gene_type "protein_coding"; gene_name "Pias1"; transcript_type "protein_coding"; transcript_name "Pias1-201"; exon_number 8; exon_id "ENSMUSE00000636235.2"; level 2; protein_id "ENSMUSP00000096248.5"; transcript_support_level "1"; mgi_id "MGI:1913125"; tag "basic"; tag "Ensembl_canonical"; tag "GENCODE_Primary"; tag "appris_principal_1"; tag "CCDS"; ccdsid "CCDS40665.1"; havana_gene "OTTMUSG00000062567.1"; havana_transcript "OTTMUST00000152405.1";
chr9	HAVANA	CDS	62810041	62810114	0	-	2	gene_id "ENSMUSG00000032405.11"; transcript_id "ENSMUST00000098651.6"; gene_type "protein_coding"; gene_name "Pias1"; transcript_type "protein_coding"; transcript_name "Pias1-201"; exon_number 8; exon_id "ENSMUSE00000636235.2"; level 2; protein_id "ENSMUSP00000096248.5"; transcript_support_level "1"; mgi_id "MGI:1913125"; tag "basic"; tag "Ensembl_canonical"; tag "GENCODE_Primary"; tag "appris_principal_1"; tag "CCDS"; ccdsid "CCDS40665.1"; havana_gene "OTTMUSG00000062567.1"; havana_transcript "OTTMUST00000152405.1";
chr9	HAVANA	exon	62810041	62810114	0	-	.	gene_id "ENSMUSG00000032405.11"; transcript_id "ENSMUST00000214830.2"; gene_type "protein_coding"; gene_name "Pias1"; transcript_type "protein_coding"; transcript_name "Pias1-202"; exon_number 8; exon_id "ENSMUSE00000636235.2"; level 2; protein_id "ENSMUSP00000150834.2"; transcript_support_level "1"; mgi_id "MGI:1913125"; tag "basic"; havana_gene "OTTMUSG00000062567.1"; havana_transcript "OTTMUST00000152407.1";
chr9	HAVANA	CDS	62810041	62810114	0	-	2	gene_id "ENSMUSG00000032405.11"; transcript_id "ENSMUST00000214830.2"; gene_type "protein_coding"; gene_name "Pias1"; transcript_type "protein_coding"; transcript_name "Pias1-202"; exon_number 8; exon_id "ENSMUSE00000636235.2"; level 2; protein_id "ENSMUSP00000150834.2"; transcript_support_level "1"; mgi_id "MGI:1913125"; tag "basic"; havana_gene "OTTMUSG00000062567.1"; havana_transcript "OTTMUST00000152407.1";
chr9	ENSEMBL_gcm37	exon	62810041	62810114	0.0387346576158749	-	.	gene_id "ENSMUSG00000032405.11"; transcript_id "ENSMUSG00000032405.11_tx_4"; exon_id "chr9_62810041_62810114_-"; exonnum "9"; txlen "5757";
chr9	ENSEMBL_gcm37	exon	62810041	62810114	0.0387346576158749	-	.	gene_id "ENSMUSG00000032405.11"; transcript_id "ENSMUSG00000032405.11_tx_5"; exon_id "chr9_62810041_62810114_-"; exonnum "9"; txlen "4640";
chr9	HAVANA	exon	62820032	62820137	0	-	.	gene_id "ENSMUSG00000032405.11"; transcript_id "ENSMUST00000098651.6"; gene_type "protein_coding"; gene_name "Pias1"; transcript_type "protein_coding"; transcript_name "Pias1-201"; exon_number 7; exon_id "ENSMUSE00000636236.2"; level 2; protein_id "ENSMUSP00000096248.5"; transcript_support_level "1"; mgi_id "MGI:1913125"; tag "basic"; tag "Ensembl_canonical"; tag "GENCODE_Primary"; tag "appris_principal_1"; tag "CCDS"; ccdsid "CCDS40665.1"; havana_gene "OTTMUSG00000062567.1"; havana_transcript "OTTMUST00000152405.1";
chr9	HAVANA	CDS	62820032	62820137	0	-	0	gene_id "ENSMUSG00000032405.11"; transcript_id "ENSMUST00000098651.6"; gene_type "protein_coding"; gene_name "Pias1"; transcript_type "protein_coding"; transcript_name "Pias1-201"; exon_number 7; exon_id "ENSMUSE00000636236.2"; level 2; protein_id "ENSMUSP00000096248.5"; transcript_support_level "1"; mgi_id "MGI:1913125"; tag "basic"; tag "Ensembl_canonical"; tag "GENCODE_Primary"; tag "appris_principal_1"; tag "CCDS"; ccdsid "CCDS40665.1"; havana_gene "OTTMUSG00000062567.1"; havana_transcript "OTTMUST00000152405.1";
chr9	HAVANA	exon	62820032	62820137	0	-	.	gene_id "ENSMUSG00000032405.11"; transcript_id "ENSMUST00000214830.2"; gene_type "protein_coding"; gene_name "Pias1"; transcript_type "protein_coding"; transcript_name "Pias1-202"; exon_number 7; exon_id "ENSMUSE00000636236.2"; level 2; protein_id "ENSMUSP00000150834.2"; transcript_support_level "1"; mgi_id "MGI:1913125"; tag "basic"; havana_gene "OTTMUSG00000062567.1"; havana_transcript "OTTMUST00000152407.1";
chr9	HAVANA	CDS	62820032	62820137	0	-	0	gene_id "ENSMUSG00000032405.11"; transcript_id "ENSMUST00000214830.2"; gene_type "protein_coding"; gene_name "Pias1"; transcript_type "protein_coding"; transcript_name "Pias1-202"; exon_number 7; exon_id "ENSMUSE00000636236.2"; level 2; protein_id "ENSMUSP00000150834.2"; transcript_support_level "1"; mgi_id "MGI:1913125"; tag "basic"; havana_gene "OTTMUSG00000062567.1"; havana_transcript "OTTMUST00000152407.1";
chr9	ENSEMBL_gcm37	exon	62820032	62820137	0.0387346576158749	-	.	gene_id "ENSMUSG00000032405.11"; transcript_id "ENSMUSG00000032405.11_tx_4"; exon_id "chr9_62820032_62820137_-"; exonnum "8"; txlen "5757";
chr9	ENSEMBL_gcm37	exon	62820032	62820137	0.0387346576158749	-	.	gene_id "ENSMUSG00000032405.11"; transcript_id "ENSMUSG00000032405.11_tx_5"; exon_id "chr9_62820032_62820137_-"; exonnum "8"; txlen "4640";
chr9	HAVANA	exon	62826633	62826767	0	-	.	gene_id "ENSMUSG00000032405.11"; transcript_id "ENSMUST00000098651.6"; gene_type "protein_coding"; gene_name "Pias1"; transcript_type "protein_coding"; transcript_name "Pias1-201"; exon_number 6; exon_id "ENSMUSE00000636237.2"; level 2; protein_id "ENSMUSP00000096248.5"; transcript_support_level "1"; mgi_id "MGI:1913125"; tag "basic"; tag "Ensembl_canonical"; tag "GENCODE_Primary"; tag "appris_principal_1"; tag "CCDS"; ccdsid "CCDS40665.1"; havana_gene "OTTMUSG00000062567.1"; havana_transcript "OTTMUST00000152405.1";
chr9	HAVANA	CDS	62826633	62826767	0	-	0	gene_id "ENSMUSG00000032405.11"; transcript_id "ENSMUST00000098651.6"; gene_type "protein_coding"; gene_name "Pias1"; transcript_type "protein_coding"; transcript_name "Pias1-201"; exon_number 6; exon_id "ENSMUSE00000636237.2"; level 2; protein_id "ENSMUSP00000096248.5"; transcript_support_level "1"; mgi_id "MGI:1913125"; tag "basic"; tag "Ensembl_canonical"; tag "GENCODE_Primary"; tag "appris_principal_1"; tag "CCDS"; ccdsid "CCDS40665.1"; havana_gene "OTTMUSG00000062567.1"; havana_transcript "OTTMUST00000152405.1";
chr9	HAVANA	exon	62826633	62826767	0	-	.	gene_id "ENSMUSG00000032405.11"; transcript_id "ENSMUST00000214830.2"; gene_type "protein_coding"; gene_name "Pias1"; transcript_type "protein_coding"; transcript_name "Pias1-202"; exon_number 6; exon_id "ENSMUSE00000636237.2"; level 2; protein_id "ENSMUSP00000150834.2"; transcript_support_level "1"; mgi_id "MGI:1913125"; tag "basic"; havana_gene "OTTMUSG00000062567.1"; havana_transcript "OTTMUST00000152407.1";
chr9	HAVANA	CDS	62826633	62826767	0	-	0	gene_id "ENSMUSG00000032405.11"; transcript_id "ENSMUST00000214830.2"; gene_type "protein_coding"; gene_name "Pias1"; transcript_type "protein_coding"; transcript_name "Pias1-202"; exon_number 6; exon_id "ENSMUSE00000636237.2"; level 2; protein_id "ENSMUSP00000150834.2"; transcript_support_level "1"; mgi_id "MGI:1913125"; tag "basic"; havana_gene "OTTMUSG00000062567.1"; havana_transcript "OTTMUST00000152407.1";
chr9	ENSEMBL_gcm37	exon	62826633	62826767	0.0387346576158749	-	.	gene_id "ENSMUSG00000032405.11"; transcript_id "ENSMUSG00000032405.11_tx_4"; exon_id "chr9_62826633_62826767_-"; exonnum "7"; txlen "5757";
chr9	ENSEMBL_gcm37	exon	62826633	62826767	0.0387346576158749	-	.	gene_id "ENSMUSG00000032405.11"; transcript_id "ENSMUSG00000032405.11_tx_5"; exon_id "chr9_62826633_62826767_-"; exonnum "7"; txlen "4640";
chr9	HAVANA	exon	62827739	62827830	0	-	.	gene_id "ENSMUSG00000032405.11"; transcript_id "ENSMUST00000216209.2"; gene_type "protein_coding"; gene_name "Pias1"; transcript_type "protein_coding"; transcript_name "Pias1-205"; exon_number 5; exon_id "ENSMUSE00001403801.2"; level 2; protein_id "ENSMUSP00000149590.2"; transcript_support_level "3"; mgi_id "MGI:1913125"; tag "mRNA_end_NF"; tag "cds_end_NF"; havana_gene "OTTMUSG00000062567.1"; havana_transcript "OTTMUST00000152408.1";
chr9	HAVANA	CDS	62827739	62827830	0	-	1	gene_id "ENSMUSG00000032405.11"; transcript_id "ENSMUST00000216209.2"; gene_type "protein_coding"; gene_name "Pias1"; transcript_type "protein_coding"; transcript_name "Pias1-205"; exon_number 5; exon_id "ENSMUSE00001403801.2"; level 2; protein_id "ENSMUSP00000149590.2"; transcript_support_level "3"; mgi_id "MGI:1913125"; tag "mRNA_end_NF"; tag "cds_end_NF"; havana_gene "OTTMUSG00000062567.1"; havana_transcript "OTTMUST00000152408.1";
chr9	HAVANA	transcript	62827739	62895206	0	-	.	gene_id "ENSMUSG00000032405.11"; transcript_id "ENSMUST00000216209.2"; gene_type "protein_coding"; gene_name "Pias1"; transcript_type "protein_coding"; transcript_name "Pias1-205"; level 2; protein_id "ENSMUSP00000149590.2"; transcript_support_level "3"; mgi_id "MGI:1913125"; tag "mRNA_end_NF"; tag "cds_end_NF"; havana_gene "OTTMUSG00000062567.1"; havana_transcript "OTTMUST00000152408.1";
chr9	HAVANA	exon	62827740	62827830	0	-	.	gene_id "ENSMUSG00000032405.11"; transcript_id "ENSMUST00000098651.6"; gene_type "protein_coding"; gene_name "Pias1"; transcript_type "protein_coding"; transcript_name "Pias1-201"; exon_number 5; exon_id "ENSMUSE00000636238.2"; level 2; protein_id "ENSMUSP00000096248.5"; transcript_support_level "1"; mgi_id "MGI:1913125"; tag "basic"; tag "Ensembl_canonical"; tag "GENCODE_Primary"; tag "appris_principal_1"; tag "CCDS"; ccdsid "CCDS40665.1"; havana_gene "OTTMUSG00000062567.1"; havana_transcript "OTTMUST00000152405.1";
chr9	HAVANA	CDS	62827740	62827830	0	-	1	gene_id "ENSMUSG00000032405.11"; transcript_id "ENSMUST00000098651.6"; gene_type "protein_coding"; gene_name "Pias1"; transcript_type "protein_coding"; transcript_name "Pias1-201"; exon_number 5; exon_id "ENSMUSE00000636238.2"; level 2; protein_id "ENSMUSP00000096248.5"; transcript_support_level "1"; mgi_id "MGI:1913125"; tag "basic"; tag "Ensembl_canonical"; tag "GENCODE_Primary"; tag "appris_principal_1"; tag "CCDS"; ccdsid "CCDS40665.1"; havana_gene "OTTMUSG00000062567.1"; havana_transcript "OTTMUST00000152405.1";
chr9	HAVANA	exon	62827740	62827830	0	-	.	gene_id "ENSMUSG00000032405.11"; transcript_id "ENSMUST00000214830.2"; gene_type "protein_coding"; gene_name "Pias1"; transcript_type "protein_coding"; transcript_name "Pias1-202"; exon_number 5; exon_id "ENSMUSE00000636238.2"; level 2; protein_id "ENSMUSP00000150834.2"; transcript_support_level "1"; mgi_id "MGI:1913125"; tag "basic"; havana_gene "OTTMUSG00000062567.1"; havana_transcript "OTTMUST00000152407.1";
chr9	HAVANA	CDS	62827740	62827830	0	-	1	gene_id "ENSMUSG00000032405.11"; transcript_id "ENSMUST00000214830.2"; gene_type "protein_coding"; gene_name "Pias1"; transcript_type "protein_coding"; transcript_name "Pias1-202"; exon_number 5; exon_id "ENSMUSE00000636238.2"; level 2; protein_id "ENSMUSP00000150834.2"; transcript_support_level "1"; mgi_id "MGI:1913125"; tag "basic"; havana_gene "OTTMUSG00000062567.1"; havana_transcript "OTTMUST00000152407.1";
chr9	ENSEMBL_gcm37	exon	62827740	62827830	0.0387346576158749	-	.	gene_id "ENSMUSG00000032405.11"; transcript_id "ENSMUSG00000032405.11_tx_4"; exon_id "chr9_62827740_62827830_-"; exonnum "6"; txlen "5757";
chr9	ENSEMBL_gcm37	exon	62827740	62827830	0.0387346576158749	-	.	gene_id "ENSMUSG00000032405.11"; transcript_id "ENSMUSG00000032405.11_tx_5"; exon_id "chr9_62827740_62827830_-"; exonnum "6"; txlen "4640";
chr9	HAVANA	exon	62830189	62830610	0	-	.	gene_id "ENSMUSG00000032405.11"; transcript_id "ENSMUST00000215455.2"; gene_type "protein_coding"; gene_name "Pias1"; transcript_type "retained_intron"; transcript_name "Pias1-203"; exon_number 3; exon_id "ENSMUSE00001405028.2"; level 2; transcript_support_level "2"; mgi_id "MGI:1913125"; havana_gene "OTTMUSG00000062567.1"; havana_transcript "OTTMUST00000152409.1";
chr9	HAVANA	transcript	62830189	62859278	0	-	.	gene_id "ENSMUSG00000032405.11"; transcript_id "ENSMUST00000215455.2"; gene_type "protein_coding"; gene_name "Pias1"; transcript_type "retained_intron"; transcript_name "Pias1-203"; level 2; transcript_support_level "2"; mgi_id "MGI:1913125"; havana_gene "OTTMUSG00000062567.1"; havana_transcript "OTTMUST00000152409.1";
chr9	HAVANA	exon	62830563	62830610	0	-	.	gene_id "ENSMUSG00000032405.11"; transcript_id "ENSMUST00000098651.6"; gene_type "protein_coding"; gene_name "Pias1"; transcript_type "protein_coding"; transcript_name "Pias1-201"; exon_number 4; exon_id "ENSMUSE00000636239.2"; level 2; protein_id "ENSMUSP00000096248.5"; transcript_support_level "1"; mgi_id "MGI:1913125"; tag "basic"; tag "Ensembl_canonical"; tag "GENCODE_Primary"; tag "appris_principal_1"; tag "CCDS"; ccdsid "CCDS40665.1"; havana_gene "OTTMUSG00000062567.1"; havana_transcript "OTTMUST00000152405.1";
chr9	HAVANA	CDS	62830563	62830610	0	-	1	gene_id "ENSMUSG00000032405.11"; transcript_id "ENSMUST00000098651.6"; gene_type "protein_coding"; gene_name "Pias1"; transcript_type "protein_coding"; transcript_name "Pias1-201"; exon_number 4; exon_id "ENSMUSE00000636239.2"; level 2; protein_id "ENSMUSP00000096248.5"; transcript_support_level "1"; mgi_id "MGI:1913125"; tag "basic"; tag "Ensembl_canonical"; tag "GENCODE_Primary"; tag "appris_principal_1"; tag "CCDS"; ccdsid "CCDS40665.1"; havana_gene "OTTMUSG00000062567.1"; havana_transcript "OTTMUST00000152405.1";
chr9	HAVANA	exon	62830563	62830610	0	-	.	gene_id "ENSMUSG00000032405.11"; transcript_id "ENSMUST00000214830.2"; gene_type "protein_coding"; gene_name "Pias1"; transcript_type "protein_coding"; transcript_name "Pias1-202"; exon_number 4; exon_id "ENSMUSE00000636239.2"; level 2; protein_id "ENSMUSP00000150834.2"; transcript_support_level "1"; mgi_id "MGI:1913125"; tag "basic"; havana_gene "OTTMUSG00000062567.1"; havana_transcript "OTTMUST00000152407.1";
chr9	HAVANA	CDS	62830563	62830610	0	-	1	gene_id "ENSMUSG00000032405.11"; transcript_id "ENSMUST00000214830.2"; gene_type "protein_coding"; gene_name "Pias1"; transcript_type "protein_coding"; transcript_name "Pias1-202"; exon_number 4; exon_id "ENSMUSE00000636239.2"; level 2; protein_id "ENSMUSP00000150834.2"; transcript_support_level "1"; mgi_id "MGI:1913125"; tag "basic"; havana_gene "OTTMUSG00000062567.1"; havana_transcript "OTTMUST00000152407.1";
chr9	HAVANA	exon	62830563	62830610	0	-	.	gene_id "ENSMUSG00000032405.11"; transcript_id "ENSMUST00000216209.2"; gene_type "protein_coding"; gene_name "Pias1"; transcript_type "protein_coding"; transcript_name "Pias1-205"; exon_number 4; exon_id "ENSMUSE00000636239.2"; level 2; protein_id "ENSMUSP00000149590.2"; transcript_support_level "3"; mgi_id "MGI:1913125"; tag "mRNA_end_NF"; tag "cds_end_NF"; havana_gene "OTTMUSG00000062567.1"; havana_transcript "OTTMUST00000152408.1";
chr9	HAVANA	CDS	62830563	62830610	0	-	1	gene_id "ENSMUSG00000032405.11"; transcript_id "ENSMUST00000216209.2"; gene_type "protein_coding"; gene_name "Pias1"; transcript_type "protein_coding"; transcript_name "Pias1-205"; exon_number 4; exon_id "ENSMUSE00000636239.2"; level 2; protein_id "ENSMUSP00000149590.2"; transcript_support_level "3"; mgi_id "MGI:1913125"; tag "mRNA_end_NF"; tag "cds_end_NF"; havana_gene "OTTMUSG00000062567.1"; havana_transcript "OTTMUST00000152408.1";
chr9	ENSEMBL_gcm37	exon	62830563	62830610	0.0387346576158749	-	.	gene_id "ENSMUSG00000032405.11"; transcript_id "ENSMUSG00000032405.11_tx_4"; exon_id "chr9_62830563_62830610_-"; exonnum "5"; txlen "5757";
chr9	ENSEMBL_gcm37	exon	62830563	62830610	0.0387346576158749	-	.	gene_id "ENSMUSG00000032405.11"; transcript_id "ENSMUSG00000032405.11_tx_5"; exon_id "chr9_62830563_62830610_-"; exonnum "5"; txlen "4640";
chr9	HAVANA	exon	62830853	62830937	0	-	.	gene_id "ENSMUSG00000032405.11"; transcript_id "ENSMUST00000098651.6"; gene_type "protein_coding"; gene_name "Pias1"; transcript_type "protein_coding"; transcript_name "Pias1-201"; exon_number 3; exon_id "ENSMUSE00000636240.2"; level 2; protein_id "ENSMUSP00000096248.5"; transcript_support_level "1"; mgi_id "MGI:1913125"; tag "basic"; tag "Ensembl_canonical"; tag "GENCODE_Primary"; tag "appris_principal_1"; tag "CCDS"; ccdsid "CCDS40665.1"; havana_gene "OTTMUSG00000062567.1"; havana_transcript "OTTMUST00000152405.1";
chr9	HAVANA	CDS	62830853	62830937	0	-	2	gene_id "ENSMUSG00000032405.11"; transcript_id "ENSMUST00000098651.6"; gene_type "protein_coding"; gene_name "Pias1"; transcript_type "protein_coding"; transcript_name "Pias1-201"; exon_number 3; exon_id "ENSMUSE00000636240.2"; level 2; protein_id "ENSMUSP00000096248.5"; transcript_support_level "1"; mgi_id "MGI:1913125"; tag "basic"; tag "Ensembl_canonical"; tag "GENCODE_Primary"; tag "appris_principal_1"; tag "CCDS"; ccdsid "CCDS40665.1"; havana_gene "OTTMUSG00000062567.1"; havana_transcript "OTTMUST00000152405.1";
chr9	HAVANA	exon	62830853	62830937	0	-	.	gene_id "ENSMUSG00000032405.11"; transcript_id "ENSMUST00000214830.2"; gene_type "protein_coding"; gene_name "Pias1"; transcript_type "protein_coding"; transcript_name "Pias1-202"; exon_number 3; exon_id "ENSMUSE00000636240.2"; level 2; protein_id "ENSMUSP00000150834.2"; transcript_support_level "1"; mgi_id "MGI:1913125"; tag "basic"; havana_gene "OTTMUSG00000062567.1"; havana_transcript "OTTMUST00000152407.1";
chr9	HAVANA	CDS	62830853	62830937	0	-	2	gene_id "ENSMUSG00000032405.11"; transcript_id "ENSMUST00000214830.2"; gene_type "protein_coding"; gene_name "Pias1"; transcript_type "protein_coding"; transcript_name "Pias1-202"; exon_number 3; exon_id "ENSMUSE00000636240.2"; level 2; protein_id "ENSMUSP00000150834.2"; transcript_support_level "1"; mgi_id "MGI:1913125"; tag "basic"; havana_gene "OTTMUSG00000062567.1"; havana_transcript "OTTMUST00000152407.1";
chr9	HAVANA	exon	62830853	62830937	0	-	.	gene_id "ENSMUSG00000032405.11"; transcript_id "ENSMUST00000216209.2"; gene_type "protein_coding"; gene_name "Pias1"; transcript_type "protein_coding"; transcript_name "Pias1-205"; exon_number 3; exon_id "ENSMUSE00000636240.2"; level 2; protein_id "ENSMUSP00000149590.2"; transcript_support_level "3"; mgi_id "MGI:1913125"; tag "mRNA_end_NF"; tag "cds_end_NF"; havana_gene "OTTMUSG00000062567.1"; havana_transcript "OTTMUST00000152408.1";
chr9	HAVANA	CDS	62830853	62830937	0	-	2	gene_id "ENSMUSG00000032405.11"; transcript_id "ENSMUST00000216209.2"; gene_type "protein_coding"; gene_name "Pias1"; transcript_type "protein_coding"; transcript_name "Pias1-205"; exon_number 3; exon_id "ENSMUSE00000636240.2"; level 2; protein_id "ENSMUSP00000149590.2"; transcript_support_level "3"; mgi_id "MGI:1913125"; tag "mRNA_end_NF"; tag "cds_end_NF"; havana_gene "OTTMUSG00000062567.1"; havana_transcript "OTTMUST00000152408.1";
chr9	HAVANA	exon	62830853	62830937	0	-	.	gene_id "ENSMUSG00000032405.11"; transcript_id "ENSMUST00000215455.2"; gene_type "protein_coding"; gene_name "Pias1"; transcript_type "retained_intron"; transcript_name "Pias1-203"; exon_number 2; exon_id "ENSMUSE00001397870.2"; level 2; transcript_support_level "2"; mgi_id "MGI:1913125"; havana_gene "OTTMUSG00000062567.1"; havana_transcript "OTTMUST00000152409.1";
chr9	ENSEMBL_gcm37	exon	62830853	62830937	0.0387346576158749	-	.	gene_id "ENSMUSG00000032405.11"; transcript_id "ENSMUSG00000032405.11_tx_4"; exon_id "chr9_62830853_62830937_-"; exonnum "4"; txlen "5757";
chr9	ENSEMBL_gcm37	exon	62830853	62830937	0.0387346576158749	-	.	gene_id "ENSMUSG00000032405.11"; transcript_id "ENSMUSG00000032405.11_tx_5"; exon_id "chr9_62830853_62830937_-"; exonnum "4"; txlen "4640";
chr9	HAVANA	exon	62859038	62859278	0	-	.	gene_id "ENSMUSG00000032405.11"; transcript_id "ENSMUST00000215455.2"; gene_type "protein_coding"; gene_name "Pias1"; transcript_type "retained_intron"; transcript_name "Pias1-203"; exon_number 1; exon_id "ENSMUSE00001404567.2"; level 2; transcript_support_level "2"; mgi_id "MGI:1913125"; havana_gene "OTTMUSG00000062567.1"; havana_transcript "OTTMUST00000152409.1";
chr9	HAVANA	CDS	62859038	62859479	0	-	0	gene_id "ENSMUSG00000032405.11"; transcript_id "ENSMUST00000216209.2"; gene_type "protein_coding"; gene_name "Pias1"; transcript_type "protein_coding"; transcript_name "Pias1-205"; exon_number 2; exon_id "ENSMUSE00001398777.2"; level 2; protein_id "ENSMUSP00000149590.2"; transcript_support_level "3"; mgi_id "MGI:1913125"; tag "mRNA_end_NF"; tag "cds_end_NF"; havana_gene "OTTMUSG00000062567.1"; havana_transcript "OTTMUST00000152408.1";
chr9	HAVANA	exon	62859038	62859482	0	-	.	gene_id "ENSMUSG00000032405.11"; transcript_id "ENSMUST00000098651.6"; gene_type "protein_coding"; gene_name "Pias1"; transcript_type "protein_coding"; transcript_name "Pias1-201"; exon_number 2; exon_id "ENSMUSE00000219461.6"; level 2; protein_id "ENSMUSP00000096248.5"; transcript_support_level "1"; mgi_id "MGI:1913125"; tag "basic"; tag "Ensembl_canonical"; tag "GENCODE_Primary"; tag "appris_principal_1"; tag "CCDS"; ccdsid "CCDS40665.1"; havana_gene "OTTMUSG00000062567.1"; havana_transcript "OTTMUST00000152405.1";
chr9	HAVANA	CDS	62859038	62859482	0	-	0	gene_id "ENSMUSG00000032405.11"; transcript_id "ENSMUST00000098651.6"; gene_type "protein_coding"; gene_name "Pias1"; transcript_type "protein_coding"; transcript_name "Pias1-201"; exon_number 2; exon_id "ENSMUSE00000219461.6"; level 2; protein_id "ENSMUSP00000096248.5"; transcript_support_level "1"; mgi_id "MGI:1913125"; tag "basic"; tag "Ensembl_canonical"; tag "GENCODE_Primary"; tag "appris_principal_1"; tag "CCDS"; ccdsid "CCDS40665.1"; havana_gene "OTTMUSG00000062567.1"; havana_transcript "OTTMUST00000152405.1";
chr9	HAVANA	exon	62859038	62859482	0	-	.	gene_id "ENSMUSG00000032405.11"; transcript_id "ENSMUST00000214830.2"; gene_type "protein_coding"; gene_name "Pias1"; transcript_type "protein_coding"; transcript_name "Pias1-202"; exon_number 2; exon_id "ENSMUSE00000219461.6"; level 2; protein_id "ENSMUSP00000150834.2"; transcript_support_level "1"; mgi_id "MGI:1913125"; tag "basic"; havana_gene "OTTMUSG00000062567.1"; havana_transcript "OTTMUST00000152407.1";
chr9	HAVANA	CDS	62859038	62859482	0	-	0	gene_id "ENSMUSG00000032405.11"; transcript_id "ENSMUST00000214830.2"; gene_type "protein_coding"; gene_name "Pias1"; transcript_type "protein_coding"; transcript_name "Pias1-202"; exon_number 2; exon_id "ENSMUSE00000219461.6"; level 2; protein_id "ENSMUSP00000150834.2"; transcript_support_level "1"; mgi_id "MGI:1913125"; tag "basic"; havana_gene "OTTMUSG00000062567.1"; havana_transcript "OTTMUST00000152407.1";
chr9	HAVANA	exon	62859038	62859482	0	-	.	gene_id "ENSMUSG00000032405.11"; transcript_id "ENSMUST00000216209.2"; gene_type "protein_coding"; gene_name "Pias1"; transcript_type "protein_coding"; transcript_name "Pias1-205"; exon_number 2; exon_id "ENSMUSE00001398777.2"; level 2; protein_id "ENSMUSP00000149590.2"; transcript_support_level "3"; mgi_id "MGI:1913125"; tag "mRNA_end_NF"; tag "cds_end_NF"; havana_gene "OTTMUSG00000062567.1"; havana_transcript "OTTMUST00000152408.1";
chr9	ENSEMBL_gcm37	exon	62859038	62859482	0.0387346576158749	-	.	gene_id "ENSMUSG00000032405.11"; transcript_id "ENSMUSG00000032405.11_tx_4"; exon_id "chr9_62859038_62859482_-"; exonnum "3"; txlen "5757";
chr9	ENSEMBL_gcm37	exon	62859038	62859482	0.0387346576158749	-	.	gene_id "ENSMUSG00000032405.11"; transcript_id "ENSMUSG00000032405.11_tx_5"; exon_id "chr9_62859038_62859482_-"; exonnum "3"; txlen "4640";
chr9	HAVANA	start_codon	62859477	62859479	0	-	0	gene_id "ENSMUSG00000032405.11"; transcript_id "ENSMUST00000216209.2"; gene_type "protein_coding"; gene_name "Pias1"; transcript_type "protein_coding"; transcript_name "Pias1-205"; exon_number 2; exon_id "ENSMUSE00001398777.2"; level 2; protein_id "ENSMUSP00000149590.2"; transcript_support_level "3"; mgi_id "MGI:1913125"; tag "mRNA_end_NF"; tag "cds_end_NF"; havana_gene "OTTMUSG00000062567.1"; havana_transcript "OTTMUST00000152408.1";
chr9	HAVANA	UTR	62859480	62859482	0	-	.	gene_id "ENSMUSG00000032405.11"; transcript_id "ENSMUST00000216209.2"; gene_type "protein_coding"; gene_name "Pias1"; transcript_type "protein_coding"; transcript_name "Pias1-205"; exon_number 2; exon_id "ENSMUSE00001398777.2"; level 2; protein_id "ENSMUSP00000149590.2"; transcript_support_level "3"; mgi_id "MGI:1913125"; tag "mRNA_end_NF"; tag "cds_end_NF"; havana_gene "OTTMUSG00000062567.1"; havana_transcript "OTTMUST00000152408.1";
chr9	sragcm37_mid	exon	62859963	62860063	0.0387346576158749	-	.	gene_id "ENSMUSG00000032405.11"; transcript_id "ENSMUSG00000032405.11_tx_4"; exon_id "chr9_62859963_62860063_-"; exonnum "2"; txlen "5757";
chr9	sragcm37_mid	exon	62859963	62860063	0.0387346576158749	-	.	gene_id "ENSMUSG00000032405.11"; transcript_id "ENSMUSG00000032405.11_tx_5"; exon_id "chr9_62859963_62860063_-"; exonnum "2"; txlen "4640";
chr9	sragcm37_mid	exon	62877902	62878025	0.0387346576158749	-	.	gene_id "ENSMUSG00000032405.11"; transcript_id "ENSMUSG00000032405.11_tx_4"; exon_id "chr9_62877902_62878025_-"; exonnum "1"; txlen "5757";
chr9	sragcm37_mid	exon	62877902	62878025	0.0387346576158749	-	.	gene_id "ENSMUSG00000032405.11"; transcript_id "ENSMUSG00000032405.11_tx_5"; exon_id "chr9_62877902_62878025_-"; exonnum "1"; txlen "4640";
chr9	HAVANA	CDS	62888130	62888153	0	-	0	gene_id "ENSMUSG00000032405.11"; transcript_id "ENSMUST00000098651.6"; gene_type "protein_coding"; gene_name "Pias1"; transcript_type "protein_coding"; transcript_name "Pias1-201"; exon_number 1; exon_id "ENSMUSE00000885809.2"; level 2; protein_id "ENSMUSP00000096248.5"; transcript_support_level "1"; mgi_id "MGI:1913125"; tag "basic"; tag "Ensembl_canonical"; tag "GENCODE_Primary"; tag "appris_principal_1"; tag "CCDS"; ccdsid "CCDS40665.1"; havana_gene "OTTMUSG00000062567.1"; havana_transcript "OTTMUST00000152405.1";
chr9	HAVANA	CDS	62888130	62888153	0	-	0	gene_id "ENSMUSG00000032405.11"; transcript_id "ENSMUST00000214830.2"; gene_type "protein_coding"; gene_name "Pias1"; transcript_type "protein_coding"; transcript_name "Pias1-202"; exon_number 1; exon_id "ENSMUSE00001394875.2"; level 2; protein_id "ENSMUSP00000150834.2"; transcript_support_level "1"; mgi_id "MGI:1913125"; tag "basic"; havana_gene "OTTMUSG00000062567.1"; havana_transcript "OTTMUST00000152407.1";
chr9	HAVANA	exon	62888130	62888161	0	-	.	gene_id "ENSMUSG00000032405.11"; transcript_id "ENSMUST00000098651.6"; gene_type "protein_coding"; gene_name "Pias1"; transcript_type "protein_coding"; transcript_name "Pias1-201"; exon_number 1; exon_id "ENSMUSE00000885809.2"; level 2; protein_id "ENSMUSP00000096248.5"; transcript_support_level "1"; mgi_id "MGI:1913125"; tag "basic"; tag "Ensembl_canonical"; tag "GENCODE_Primary"; tag "appris_principal_1"; tag "CCDS"; ccdsid "CCDS40665.1"; havana_gene "OTTMUSG00000062567.1"; havana_transcript "OTTMUST00000152405.1";
chr9	HAVANA	exon	62888130	62888165	0	-	.	gene_id "ENSMUSG00000032405.11"; transcript_id "ENSMUST00000214830.2"; gene_type "protein_coding"; gene_name "Pias1"; transcript_type "protein_coding"; transcript_name "Pias1-202"; exon_number 1; exon_id "ENSMUSE00001394875.2"; level 2; protein_id "ENSMUSP00000150834.2"; transcript_support_level "1"; mgi_id "MGI:1913125"; tag "basic"; havana_gene "OTTMUSG00000062567.1"; havana_transcript "OTTMUST00000152407.1";
chr9	HAVANA	start_codon	62888151	62888153	0	-	0	gene_id "ENSMUSG00000032405.11"; transcript_id "ENSMUST00000098651.6"; gene_type "protein_coding"; gene_name "Pias1"; transcript_type "protein_coding"; transcript_name "Pias1-201"; exon_number 1; exon_id "ENSMUSE00000885809.2"; level 2; protein_id "ENSMUSP00000096248.5"; transcript_support_level "1"; mgi_id "MGI:1913125"; tag "basic"; tag "Ensembl_canonical"; tag "GENCODE_Primary"; tag "appris_principal_1"; tag "CCDS"; ccdsid "CCDS40665.1"; havana_gene "OTTMUSG00000062567.1"; havana_transcript "OTTMUST00000152405.1";
chr9	HAVANA	start_codon	62888151	62888153	0	-	0	gene_id "ENSMUSG00000032405.11"; transcript_id "ENSMUST00000214830.2"; gene_type "protein_coding"; gene_name "Pias1"; transcript_type "protein_coding"; transcript_name "Pias1-202"; exon_number 1; exon_id "ENSMUSE00001394875.2"; level 2; protein_id "ENSMUSP00000150834.2"; transcript_support_level "1"; mgi_id "MGI:1913125"; tag "basic"; havana_gene "OTTMUSG00000062567.1"; havana_transcript "OTTMUST00000152407.1";
chr9	HAVANA	UTR	62888154	62888161	0	-	.	gene_id "ENSMUSG00000032405.11"; transcript_id "ENSMUST00000098651.6"; gene_type "protein_coding"; gene_name "Pias1"; transcript_type "protein_coding"; transcript_name "Pias1-201"; exon_number 1; exon_id "ENSMUSE00000885809.2"; level 2; protein_id "ENSMUSP00000096248.5"; transcript_support_level "1"; mgi_id "MGI:1913125"; tag "basic"; tag "Ensembl_canonical"; tag "GENCODE_Primary"; tag "appris_principal_1"; tag "CCDS"; ccdsid "CCDS40665.1"; havana_gene "OTTMUSG00000062567.1"; havana_transcript "OTTMUST00000152405.1";
chr9	HAVANA	UTR	62888154	62888165	0	-	.	gene_id "ENSMUSG00000032405.11"; transcript_id "ENSMUST00000214830.2"; gene_type "protein_coding"; gene_name "Pias1"; transcript_type "protein_coding"; transcript_name "Pias1-202"; exon_number 1; exon_id "ENSMUSE00001394875.2"; level 2; protein_id "ENSMUSP00000150834.2"; transcript_support_level "1"; mgi_id "MGI:1913125"; tag "basic"; havana_gene "OTTMUSG00000062567.1"; havana_transcript "OTTMUST00000152407.1";
chr9	HAVANA	exon	62895138	62895206	0	-	.	gene_id "ENSMUSG00000032405.11"; transcript_id "ENSMUST00000216209.2"; gene_type "protein_coding"; gene_name "Pias1"; transcript_type "protein_coding"; transcript_name "Pias1-205"; exon_number 1; exon_id "ENSMUSE00001400932.2"; level 2; protein_id "ENSMUSP00000149590.2"; transcript_support_level "3"; mgi_id "MGI:1913125"; tag "mRNA_end_NF"; tag "cds_end_NF"; havana_gene "OTTMUSG00000062567.1"; havana_transcript "OTTMUST00000152408.1";
chr9	HAVANA	UTR	62895138	62895206	0	-	.	gene_id "ENSMUSG00000032405.11"; transcript_id "ENSMUST00000216209.2"; gene_type "protein_coding"; gene_name "Pias1"; transcript_type "protein_coding"; transcript_name "Pias1-205"; exon_number 1; exon_id "ENSMUSE00001400932.2"; level 2; protein_id "ENSMUSP00000149590.2"; transcript_support_level "3"; mgi_id "MGI:1913125"; tag "mRNA_end_NF"; tag "cds_end_NF"; havana_gene "OTTMUSG00000062567.1"; havana_transcript "OTTMUST00000152408.1";
chr9	HAVANA	exon	62906138	62906452	0	-	.	gene_id "ENSMUSG00000134336.1"; transcript_id "ENSMUST00000323986.1"; gene_type "lncRNA"; gene_name "ENSMUSG00000134336"; transcript_type "lncRNA"; transcript_name "ENSMUST00000323986"; exon_number 3; exon_id "ENSMUSE00001638904.1"; level 2; tag "basic"; tag "TAGENE";
chr9	HAVANA	exon	62906138	62906452	0	-	.	gene_id "ENSMUSG00000134336.1"; transcript_id "ENSMUST00000323985.1"; gene_type "lncRNA"; gene_name "ENSMUSG00000134336"; transcript_type "lncRNA"; transcript_name "ENSMUST00000323985"; exon_number 3; exon_id "ENSMUSE00001638904.1"; level 2; tag "Ensembl_canonical"; tag "GENCODE_Primary"; tag "TAGENE";
chr9	ENSEMBL_gcm37	exon	62906138	62906452	0.0030083173063238	-	.	gene_id "ENSMUSG00000134336.1"; transcript_id "ENSMUSG00000134336.1_tx_2"; exon_id "chr9_62906138_62906452_-"; exonnum "4"; txlen "562";
chr9	HAVANA	transcript	62906138	62913528	0	-	.	gene_id "ENSMUSG00000134336.1"; transcript_id "ENSMUST00000323986.1"; gene_type "lncRNA"; gene_name "ENSMUSG00000134336"; transcript_type "lncRNA"; transcript_name "ENSMUST00000323986"; level 2; tag "basic"; tag "TAGENE";
chr9	HAVANA	gene	62906138	62913898	0	-	.	gene_id "ENSMUSG00000134336.1"; gene_type "lncRNA"; gene_name "ENSMUSG00000134336"; level 2;
chr9	HAVANA	transcript	62906138	62913898	0	-	.	gene_id "ENSMUSG00000134336.1"; transcript_id "ENSMUST00000323985.1"; gene_type "lncRNA"; gene_name "ENSMUSG00000134336"; transcript_type "lncRNA"; transcript_name "ENSMUST00000323985"; level 2; tag "Ensembl_canonical"; tag "GENCODE_Primary"; tag "TAGENE";
chr9	HAVANA	exon	62911281	62911378	0	-	.	gene_id "ENSMUSG00000134336.1"; transcript_id "ENSMUST00000323986.1"; gene_type "lncRNA"; gene_name "ENSMUSG00000134336"; transcript_type "lncRNA"; transcript_name "ENSMUST00000323986"; exon_number 2; exon_id "ENSMUSE00001638907.1"; level 2; tag "basic"; tag "TAGENE";
chr9	HAVANA	exon	62911281	62911378	0	-	.	gene_id "ENSMUSG00000134336.1"; transcript_id "ENSMUST00000323985.1"; gene_type "lncRNA"; gene_name "ENSMUSG00000134336"; transcript_type "lncRNA"; transcript_name "ENSMUST00000323985"; exon_number 2; exon_id "ENSMUSE00001638907.1"; level 2; tag "Ensembl_canonical"; tag "GENCODE_Primary"; tag "TAGENE";
chr9	ENSEMBL_gcm37	exon	62911281	62911378	0.0030083173063238	-	.	gene_id "ENSMUSG00000134336.1"; transcript_id "ENSMUSG00000134336.1_tx_2"; exon_id "chr9_62911281_62911378_-"; exonnum "3"; txlen "562";
chr9	sragcm37_mid	exon	62913269	62913347	0.0030083173063238	-	.	gene_id "ENSMUSG00000134336.1"; transcript_id "ENSMUSG00000134336.1_tx_2"; exon_id "chr9_62913269_62913347_-"; exonnum "2"; txlen "562";
chr9	HAVANA	exon	62913273	62913528	0	-	.	gene_id "ENSMUSG00000134336.1"; transcript_id "ENSMUST00000323986.1"; gene_type "lncRNA"; gene_name "ENSMUSG00000134336"; transcript_type "lncRNA"; transcript_name "ENSMUST00000323986"; exon_number 1; exon_id "ENSMUSE00001638905.1"; level 2; tag "basic"; tag "TAGENE";
chr9	sragcm37_ss	exon	62913711	62913780	0.0030083173063238	-	.	gene_id "ENSMUSG00000134336.1"; transcript_id "ENSMUSG00000134336.1_tx_2"; exon_id "chr9_62913711_62913780_-"; exonnum "1"; txlen "562";
chr9	HAVANA	exon	62913856	62913898	0	-	.	gene_id "ENSMUSG00000134336.1"; transcript_id "ENSMUST00000323985.1"; gene_type "lncRNA"; gene_name "ENSMUSG00000134336"; transcript_type "lncRNA"; transcript_name "ENSMUST00000323985"; exon_number 1; exon_id "ENSMUSE00001638906.1"; level 2; tag "Ensembl_canonical"; tag "GENCODE_Primary"; tag "TAGENE";
chr9	HAVANA	exon	62973868	62974227	0	-	.	gene_id "ENSMUSG00000143614.1"; transcript_id "ENSMUST00000378170.1"; gene_type "lncRNA"; gene_name "ENSMUSG00000143614"; transcript_type "lncRNA"; transcript_name "ENSMUST00000378170"; exon_number 3; exon_id "ENSMUSE00001743673.1"; level 2; tag "Ensembl_canonical"; tag "GENCODE_Primary"; tag "TAGENE";
chr9	HAVANA	gene	62973868	62981834	0	-	.	gene_id "ENSMUSG00000143614.1"; gene_type "lncRNA"; gene_name "ENSMUSG00000143614"; level 2;
chr9	HAVANA	transcript	62973868	62981834	0	-	.	gene_id "ENSMUSG00000143614.1"; transcript_id "ENSMUST00000378170.1"; gene_type "lncRNA"; gene_name "ENSMUSG00000143614"; transcript_type "lncRNA"; transcript_name "ENSMUST00000378170"; level 2; tag "Ensembl_canonical"; tag "GENCODE_Primary"; tag "TAGENE";
chr9	HAVANA	exon	62973870	62974557	0	-	.	gene_id "ENSMUSG00000143614.1"; transcript_id "ENSMUST00000378171.1"; gene_type "lncRNA"; gene_name "ENSMUSG00000143614"; transcript_type "lncRNA"; transcript_name "ENSMUST00000378171"; exon_number 3; exon_id "ENSMUSE00001743672.1"; level 2; tag "basic"; tag "TAGENE";
chr9	ENSEMBL_gcm37	exon	62973870	62974557	0.00347352058301676	-	.	gene_id "ENSMUSG00000143614.1"; transcript_id "ENSMUSG00000143614.1_tx_13"; exon_id "chr9_62973870_62974557_-"; exonnum "3"; txlen "954";
chr9	ENSEMBL_gcm37	exon	62973870	62974557	0.00243136885476917	-	.	gene_id "ENSMUSG00000143614.1"; transcript_id "ENSMUSG00000143614.1_tx_17"; exon_id "chr9_62973870_62974557_-"; exonnum "4"; txlen "1148";
chr9	ENSEMBL_gcm37	exon	62973870	62974557	0.000951405204040108	-	.	gene_id "ENSMUSG00000143614.1"; transcript_id "ENSMUSG00000143614.1_tx_18"; exon_id "chr9_62973870_62974557_-"; exonnum "5"; txlen "1267";
chr9	ENSEMBL_gcm37	exon	62973870	62974557	0.0605357723782181	-	.	gene_id "ENSMUSG00000143614.1"; transcript_id "ENSMUSG00000143614.1_tx_2"; exon_id "chr9_62973870_62974557_-"; exonnum "3"; txlen "856";
chr9	ENSEMBL_gcm37	exon	62973870	62974557	0.0133083153325444	-	.	gene_id "ENSMUSG00000143614.1"; transcript_id "ENSMUSG00000143614.1_tx_6"; exon_id "chr9_62973870_62974557_-"; exonnum "3"; txlen "836";
chr9	HAVANA	transcript	62973870	62981752	0	-	.	gene_id "ENSMUSG00000143614.1"; transcript_id "ENSMUST00000378171.1"; gene_type "lncRNA"; gene_name "ENSMUSG00000143614"; transcript_type "lncRNA"; transcript_name "ENSMUST00000378171"; level 2; tag "basic"; tag "TAGENE";
chr9	sragcm37_es	exon	62978944	62979004	0.000951405204040108	-	.	gene_id "ENSMUSG00000143614.1"; transcript_id "ENSMUSG00000143614.1_tx_19"; exon_id "chr9_62978944_62979004_-"; exonnum "5"; txlen "640";
chr9	HAVANA	exon	62979266	62979360	0	-	.	gene_id "ENSMUSG00000143614.1"; transcript_id "ENSMUST00000378170.1"; gene_type "lncRNA"; gene_name "ENSMUSG00000143614"; transcript_type "lncRNA"; transcript_name "ENSMUST00000378170"; exon_number 2; exon_id "ENSMUSE00001743675.1"; level 2; tag "Ensembl_canonical"; tag "GENCODE_Primary"; tag "TAGENE";
chr9	HAVANA	exon	62979266	62979360	0	-	.	gene_id "ENSMUSG00000143614.1"; transcript_id "ENSMUST00000378171.1"; gene_type "lncRNA"; gene_name "ENSMUSG00000143614"; transcript_type "lncRNA"; transcript_name "ENSMUST00000378171"; exon_number 2; exon_id "ENSMUSE00001743675.1"; level 2; tag "basic"; tag "TAGENE";
chr9	ENSEMBL_gcm37	exon	62979266	62979360	0.00347352058301676	-	.	gene_id "ENSMUSG00000143614.1"; transcript_id "ENSMUSG00000143614.1_tx_13"; exon_id "chr9_62979266_62979360_-"; exonnum "2"; txlen "954";
chr9	ENSEMBL_gcm37	exon	62979266	62979360	0.00243136885476917	-	.	gene_id "ENSMUSG00000143614.1"; transcript_id "ENSMUSG00000143614.1_tx_17"; exon_id "chr9_62979266_62979360_-"; exonnum "3"; txlen "1148";
chr9	ENSEMBL_gcm37	exon	62979266	62979360	0.000951405204040108	-	.	gene_id "ENSMUSG00000143614.1"; transcript_id "ENSMUSG00000143614.1_tx_18"; exon_id "chr9_62979266_62979360_-"; exonnum "4"; txlen "1267";
chr9	ENSEMBL_gcm37	exon	62979266	62979360	0.000951405204040108	-	.	gene_id "ENSMUSG00000143614.1"; transcript_id "ENSMUSG00000143614.1_tx_19"; exon_id "chr9_62979266_62979360_-"; exonnum "4"; txlen "640";
chr9	ENSEMBL_gcm37	exon	62979266	62979360	0.0605357723782181	-	.	gene_id "ENSMUSG00000143614.1"; transcript_id "ENSMUSG00000143614.1_tx_2"; exon_id "chr9_62979266_62979360_-"; exonnum "2"; txlen "856";
chr9	ENSEMBL_gcm37	exon	62979266	62979360	0.0133083153325444	-	.	gene_id "ENSMUSG00000143614.1"; transcript_id "ENSMUSG00000143614.1_tx_6"; exon_id "chr9_62979266_62979360_-"; exonnum "2"; txlen "836";
chr9	sragcm37_mid	exon	62981089	62981207	0.000951405204040108	-	.	gene_id "ENSMUSG00000143614.1"; transcript_id "ENSMUSG00000143614.1_tx_18"; exon_id "chr9_62981089_62981207_-"; exonnum "3"; txlen "1267";
chr9	sragcm37_mid	exon	62981089	62981207	0.000951405204040108	-	.	gene_id "ENSMUSG00000143614.1"; transcript_id "ENSMUSG00000143614.1_tx_19"; exon_id "chr9_62981089_62981207_-"; exonnum "3"; txlen "640";
chr9	HAVANA	exon	62981602	62981752	0	-	.	gene_id "ENSMUSG00000143614.1"; transcript_id "ENSMUST00000378171.1"; gene_type "lncRNA"; gene_name "ENSMUSG00000143614"; transcript_type "lncRNA"; transcript_name "ENSMUST00000378171"; exon_number 1; exon_id "ENSMUSE00001743671.1"; level 2; tag "basic"; tag "TAGENE";
chr9	HAVANA	exon	62981755	62981834	0	-	.	gene_id "ENSMUSG00000143614.1"; transcript_id "ENSMUST00000378170.1"; gene_type "lncRNA"; gene_name "ENSMUSG00000143614"; transcript_type "lncRNA"; transcript_name "ENSMUST00000378170"; exon_number 1; exon_id "ENSMUSE00001743674.1"; level 2; tag "Ensembl_canonical"; tag "GENCODE_Primary"; tag "TAGENE";
chr9	sragcm37_ss	exon	62982200	62982272	0.0605357723782181	-	.	gene_id "ENSMUSG00000143614.1"; transcript_id "ENSMUSG00000143614.1_tx_2"; exon_id "chr9_62982200_62982272_-"; exonnum "1"; txlen "856";
chr9	sragcm37_mid	exon	62983358	62983551	0.00243136885476917	-	.	gene_id "ENSMUSG00000143614.1"; transcript_id "ENSMUSG00000143614.1_tx_17"; exon_id "chr9_62983358_62983551_-"; exonnum "2"; txlen "1148";
chr9	sragcm37_mid	exon	62983358	62983551	0.000951405204040108	-	.	gene_id "ENSMUSG00000143614.1"; transcript_id "ENSMUSG00000143614.1_tx_18"; exon_id "chr9_62983358_62983551_-"; exonnum "2"; txlen "1267";
chr9	sragcm37_mid	exon	62983358	62983551	0.000951405204040108	-	.	gene_id "ENSMUSG00000143614.1"; transcript_id "ENSMUSG00000143614.1_tx_19"; exon_id "chr9_62983358_62983551_-"; exonnum "2"; txlen "640";
chr9	sragcm37_ss	exon	62984037	62984207	0.00347352058301676	-	.	gene_id "ENSMUSG00000143614.1"; transcript_id "ENSMUSG00000143614.1_tx_13"; exon_id "chr9_62984037_62984207_-"; exonnum "1"; txlen "954";
chr9	sragcm37_ss	exon	62984037	62984207	0.00243136885476917	-	.	gene_id "ENSMUSG00000143614.1"; transcript_id "ENSMUSG00000143614.1_tx_17"; exon_id "chr9_62984037_62984207_-"; exonnum "1"; txlen "1148";
chr9	sragcm37_ss	exon	62984037	62984207	0.000951405204040108	-	.	gene_id "ENSMUSG00000143614.1"; transcript_id "ENSMUSG00000143614.1_tx_18"; exon_id "chr9_62984037_62984207_-"; exonnum "1"; txlen "1267";
chr9	sragcm37_ss	exon	62984037	62984207	0.000951405204040108	-	.	gene_id "ENSMUSG00000143614.1"; transcript_id "ENSMUSG00000143614.1_tx_19"; exon_id "chr9_62984037_62984207_-"; exonnum "1"; txlen "640";
chr9	sragcm37_ss	exon	62984262	62984314	0.0133083153325444	-	.	gene_id "ENSMUSG00000143614.1"; transcript_id "ENSMUSG00000143614.1_tx_6"; exon_id "chr9_62984262_62984314_-"; exonnum "1"; txlen "836";
chr9	HAVANA	exon	62987548	62987753	0	-	.	gene_id "ENSMUSG00000111144.3"; transcript_id "ENSMUST00000214934.3"; gene_type "lncRNA"; gene_name "Gm48193"; transcript_type "lncRNA"; transcript_name "Gm48193-201"; exon_number 2; exon_id "ENSMUSE00001696235.1"; level 2; transcript_support_level "3"; mgi_id "MGI:6097576"; tag "TAGENE"; havana_gene "OTTMUSG00000062568.1"; havana_transcript "OTTMUST00000152410.1";
chr9	HAVANA	exon	62987548	62987753	0	-	.	gene_id "ENSMUSG00000111144.3"; transcript_id "ENSMUST00000353715.1"; gene_type "lncRNA"; gene_name "Gm48193"; transcript_type "lncRNA"; transcript_name "Gm48193-206"; exon_number 3; exon_id "ENSMUSE00001696235.1"; level 2; mgi_id "MGI:6097576"; tag "TAGENE"; havana_gene "OTTMUSG00000062568.1";
chr9	HAVANA	exon	62987548	62987753	0	-	.	gene_id "ENSMUSG00000111144.3"; transcript_id "ENSMUST00000353713.1"; gene_type "lncRNA"; gene_name "Gm48193"; transcript_type "lncRNA"; transcript_name "Gm48193-204"; exon_number 4; exon_id "ENSMUSE00001696235.1"; level 2; mgi_id "MGI:6097576"; tag "basic"; tag "TAGENE"; havana_gene "OTTMUSG00000062568.1";
chr9	HAVANA	exon	62987548	62987753	0	-	.	gene_id "ENSMUSG00000111144.3"; transcript_id "ENSMUST00000353712.1"; gene_type "lncRNA"; gene_name "Gm48193"; transcript_type "lncRNA"; transcript_name "Gm48193-203"; exon_number 4; exon_id "ENSMUSE00001696235.1"; level 2; mgi_id "MGI:6097576"; tag "basic"; tag "TAGENE"; havana_gene "OTTMUSG00000062568.1";
chr9	HAVANA	exon	62987548	62987753	0	-	.	gene_id "ENSMUSG00000111144.3"; transcript_id "ENSMUST00000353711.1"; gene_type "lncRNA"; gene_name "Gm48193"; transcript_type "lncRNA"; transcript_name "Gm48193-202"; exon_number 2; exon_id "ENSMUSE00001696235.1"; level 2; mgi_id "MGI:6097576"; tag "Ensembl_canonical"; tag "GENCODE_Primary"; tag "TAGENE"; havana_gene "OTTMUSG00000062568.1";
chr9	HAVANA	transcript	62987548	62990299	0	-	.	gene_id "ENSMUSG00000111144.3"; transcript_id "ENSMUST00000214934.3"; gene_type "lncRNA"; gene_name "Gm48193"; transcript_type "lncRNA"; transcript_name "Gm48193-201"; level 2; transcript_support_level "3"; mgi_id "MGI:6097576"; tag "TAGENE"; havana_gene "OTTMUSG00000062568.1"; havana_transcript "OTTMUST00000152410.1";
chr9	HAVANA	transcript	62987548	62996575	0	-	.	gene_id "ENSMUSG00000111144.3"; transcript_id "ENSMUST00000353715.1"; gene_type "lncRNA"; gene_name "Gm48193"; transcript_type "lncRNA"; transcript_name "Gm48193-206"; level 2; mgi_id "MGI:6097576"; tag "TAGENE"; havana_gene "OTTMUSG00000062568.1";
chr9	HAVANA	transcript	62987548	63016611	0	-	.	gene_id "ENSMUSG00000111144.3"; transcript_id "ENSMUST00000353713.1"; gene_type "lncRNA"; gene_name "Gm48193"; transcript_type "lncRNA"; transcript_name "Gm48193-204"; level 2; mgi_id "MGI:6097576"; tag "basic"; tag "TAGENE"; havana_gene "OTTMUSG00000062568.1";
chr9	HAVANA	transcript	62987548	63016631	0	-	.	gene_id "ENSMUSG00000111144.3"; transcript_id "ENSMUST00000353712.1"; gene_type "lncRNA"; gene_name "Gm48193"; transcript_type "lncRNA"; transcript_name "Gm48193-203"; level 2; mgi_id "MGI:6097576"; tag "basic"; tag "TAGENE"; havana_gene "OTTMUSG00000062568.1";
chr9	HAVANA	gene	62987548	63016650	0	-	.	gene_id "ENSMUSG00000111144.3"; gene_type "lncRNA"; gene_name "Gm48193"; level 2; mgi_id "MGI:6097576"; havana_gene "OTTMUSG00000062568.1";
chr9	HAVANA	transcript	62987548	63016650	0	-	.	gene_id "ENSMUSG00000111144.3"; transcript_id "ENSMUST00000353711.1"; gene_type "lncRNA"; gene_name "Gm48193"; transcript_type "lncRNA"; transcript_name "Gm48193-202"; level 2; mgi_id "MGI:6097576"; tag "Ensembl_canonical"; tag "GENCODE_Primary"; tag "TAGENE"; havana_gene "OTTMUSG00000062568.1";
chr9	HAVANA	exon	62987552	62987753	0	-	.	gene_id "ENSMUSG00000111144.3"; transcript_id "ENSMUST00000353714.1"; gene_type "lncRNA"; gene_name "Gm48193"; transcript_type "lncRNA"; transcript_name "Gm48193-205"; exon_number 3; exon_id "ENSMUSE00001696227.1"; level 2; mgi_id "MGI:6097576"; tag "TAGENE"; havana_gene "OTTMUSG00000062568.1";
chr9	HAVANA	transcript	62987552	63016611	0	-	.	gene_id "ENSMUSG00000111144.3"; transcript_id "ENSMUST00000353714.1"; gene_type "lncRNA"; gene_name "Gm48193"; transcript_type "lncRNA"; transcript_name "Gm48193-205"; level 2; mgi_id "MGI:6097576"; tag "TAGENE"; havana_gene "OTTMUSG00000062568.1";
chr9	HAVANA	exon	62990213	62990299	0	-	.	gene_id "ENSMUSG00000111144.3"; transcript_id "ENSMUST00000214934.3"; gene_type "lncRNA"; gene_name "Gm48193"; transcript_type "lncRNA"; transcript_name "Gm48193-201"; exon_number 1; exon_id "ENSMUSE00001696226.1"; level 2; transcript_support_level "3"; mgi_id "MGI:6097576"; tag "TAGENE"; havana_gene "OTTMUSG00000062568.1"; havana_transcript "OTTMUST00000152410.1";
chr9	HAVANA	exon	62996238	62996294	0	-	.	gene_id "ENSMUSG00000111144.3"; transcript_id "ENSMUST00000353715.1"; gene_type "lncRNA"; gene_name "Gm48193"; transcript_type "lncRNA"; transcript_name "Gm48193-206"; exon_number 2; exon_id "ENSMUSE00001696233.1"; level 2; mgi_id "MGI:6097576"; tag "TAGENE"; havana_gene "OTTMUSG00000062568.1";
chr9	HAVANA	exon	62996238	62996294	0	-	.	gene_id "ENSMUSG00000111144.3"; transcript_id "ENSMUST00000353713.1"; gene_type "lncRNA"; gene_name "Gm48193"; transcript_type "lncRNA"; transcript_name "Gm48193-204"; exon_number 3; exon_id "ENSMUSE00001696233.1"; level 2; mgi_id "MGI:6097576"; tag "basic"; tag "TAGENE"; havana_gene "OTTMUSG00000062568.1";
chr9	HAVANA	exon	62996238	62996294	0	-	.	gene_id "ENSMUSG00000111144.3"; transcript_id "ENSMUST00000353712.1"; gene_type "lncRNA"; gene_name "Gm48193"; transcript_type "lncRNA"; transcript_name "Gm48193-203"; exon_number 3; exon_id "ENSMUSE00001696233.1"; level 2; mgi_id "MGI:6097576"; tag "basic"; tag "TAGENE"; havana_gene "OTTMUSG00000062568.1";
chr9	HAVANA	exon	62996238	62996294	0	-	.	gene_id "ENSMUSG00000111144.3"; transcript_id "ENSMUST00000353714.1"; gene_type "lncRNA"; gene_name "Gm48193"; transcript_type "lncRNA"; transcript_name "Gm48193-205"; exon_number 2; exon_id "ENSMUSE00001696233.1"; level 2; mgi_id "MGI:6097576"; tag "TAGENE"; havana_gene "OTTMUSG00000062568.1";
chr9	HAVANA	exon	62996390	62996575	0	-	.	gene_id "ENSMUSG00000111144.3"; transcript_id "ENSMUST00000353715.1"; gene_type "lncRNA"; gene_name "Gm48193"; transcript_type "lncRNA"; transcript_name "Gm48193-206"; exon_number 1; exon_id "ENSMUSE00001696230.1"; level 2; mgi_id "MGI:6097576"; tag "TAGENE"; havana_gene "OTTMUSG00000062568.1";
chr9	HAVANA	exon	63000666	63000844	0	-	.	gene_id "ENSMUSG00000111144.3"; transcript_id "ENSMUST00000353713.1"; gene_type "lncRNA"; gene_name "Gm48193"; transcript_type "lncRNA"; transcript_name "Gm48193-204"; exon_number 2; exon_id "ENSMUSE00001696228.1"; level 2; mgi_id "MGI:6097576"; tag "basic"; tag "TAGENE"; havana_gene "OTTMUSG00000062568.1";
chr9	HAVANA	exon	63000726	63000844	0	-	.	gene_id "ENSMUSG00000111144.3"; transcript_id "ENSMUST00000353712.1"; gene_type "lncRNA"; gene_name "Gm48193"; transcript_type "lncRNA"; transcript_name "Gm48193-203"; exon_number 2; exon_id "ENSMUSE00001696231.1"; level 2; mgi_id "MGI:6097576"; tag "basic"; tag "TAGENE"; havana_gene "OTTMUSG00000062568.1";
chr9	HAVANA	transcript	63016116	63016584	0	-	.	gene_id "ENSMUSG00000111144.3"; transcript_id "ENSMUST00000353716.1"; gene_type "lncRNA"; gene_name "Gm48193"; transcript_type "lncRNA"; transcript_name "Gm48193-207"; level 2; mgi_id "MGI:6097576"; tag "basic"; tag "TAGENE"; havana_gene "OTTMUSG00000062568.1";
chr9	HAVANA	exon	63016116	63016584	0	-	.	gene_id "ENSMUSG00000111144.3"; transcript_id "ENSMUST00000353716.1"; gene_type "lncRNA"; gene_name "Gm48193"; transcript_type "lncRNA"; transcript_name "Gm48193-207"; exon_number 1; exon_id "ENSMUSE00001696225.1"; level 2; mgi_id "MGI:6097576"; tag "basic"; tag "TAGENE"; havana_gene "OTTMUSG00000062568.1";
chr9	HAVANA	exon	63016467	63016611	0	-	.	gene_id "ENSMUSG00000111144.3"; transcript_id "ENSMUST00000353713.1"; gene_type "lncRNA"; gene_name "Gm48193"; transcript_type "lncRNA"; transcript_name "Gm48193-204"; exon_number 1; exon_id "ENSMUSE00001696234.1"; level 2; mgi_id "MGI:6097576"; tag "basic"; tag "TAGENE"; havana_gene "OTTMUSG00000062568.1";
chr9	HAVANA	exon	63016467	63016611	0	-	.	gene_id "ENSMUSG00000111144.3"; transcript_id "ENSMUST00000353714.1"; gene_type "lncRNA"; gene_name "Gm48193"; transcript_type "lncRNA"; transcript_name "Gm48193-205"; exon_number 1; exon_id "ENSMUSE00001696234.1"; level 2; mgi_id "MGI:6097576"; tag "TAGENE"; havana_gene "OTTMUSG00000062568.1";
chr9	HAVANA	exon	63016467	63016631	0	-	.	gene_id "ENSMUSG00000111144.3"; transcript_id "ENSMUST00000353712.1"; gene_type "lncRNA"; gene_name "Gm48193"; transcript_type "lncRNA"; transcript_name "Gm48193-203"; exon_number 1; exon_id "ENSMUSE00001696232.1"; level 2; mgi_id "MGI:6097576"; tag "basic"; tag "TAGENE"; havana_gene "OTTMUSG00000062568.1";
chr9	HAVANA	exon	63016467	63016650	0	-	.	gene_id "ENSMUSG00000111144.3"; transcript_id "ENSMUST00000353711.1"; gene_type "lncRNA"; gene_name "Gm48193"; transcript_type "lncRNA"; transcript_name "Gm48193-202"; exon_number 1; exon_id "ENSMUSE00001696229.1"; level 2; mgi_id "MGI:6097576"; tag "Ensembl_canonical"; tag "GENCODE_Primary"; tag "TAGENE"; havana_gene "OTTMUSG00000062568.1";
chr9	sragcm37_es	exon	63024197	63024851	0.0404604620004409	-	.	gene_id "sragcm37_gene_55793"; transcript_id "sragcm37_gene_55793_tx_1"; exon_id "chr9_63024197_63024851_-"; exonnum "2"; txlen "825";
chr9	sragcm37_ss	exon	63029136	63029305	0.0404604620004409	-	.	gene_id "sragcm37_gene_55793"; transcript_id "sragcm37_gene_55793_tx_1"; exon_id "chr9_63029136_63029305_-"; exonnum "1"; txlen "825";
chr9	sragcm37_es	exon	63036718	63037291	0.0230275253376423	-	.	gene_id "sragcm37_gene_44118"; transcript_id "sragcm37_gene_44118_tx_1"; exon_id "chr9_63036718_63037291_-"; exonnum "3"; txlen "870";
chr9	sragcm37_mid	exon	63038368	63038524	0.0230275253376423	-	.	gene_id "sragcm37_gene_44118"; transcript_id "sragcm37_gene_44118_tx_1"; exon_id "chr9_63038368_63038524_-"; exonnum "2"; txlen "870";
chr9	sragcm37_ss	exon	63039058	63039196	0.0230275253376423	-	.	gene_id "sragcm37_gene_44118"; transcript_id "sragcm37_gene_44118_tx_1"; exon_id "chr9_63039058_63039196_-"; exonnum "1"; txlen "870";
chr9	HAVANA	UTR	63045452	63046155	0	-	.	gene_id "ENSMUSG00000022245.16"; transcript_id "ENSMUST00000119146.8"; gene_type "protein_coding"; gene_name "Skor1"; transcript_type "protein_coding"; transcript_name "Skor1-203"; exon_number 9; exon_id "ENSMUSE00000719854.2"; level 2; protein_id "ENSMUSP00000113924.2"; transcript_support_level "1"; mgi_id "MGI:2443473"; tag "basic"; tag "CCDS"; ccdsid "CCDS52829.1"; havana_gene "OTTMUSG00000027399.1"; havana_transcript "OTTMUST00000067769.1";
chr9	HAVANA	UTR	63045452	63046155	0	-	.	gene_id "ENSMUSG00000022245.16"; transcript_id "ENSMUST00000116613.9"; gene_type "protein_coding"; gene_name "Skor1"; transcript_type "protein_coding"; transcript_name "Skor1-202"; exon_number 9; exon_id "ENSMUSE00000719854.2"; level 2; protein_id "ENSMUSP00000112312.3"; transcript_support_level "1"; mgi_id "MGI:2443473"; tag "basic"; tag "CCDS"; ccdsid "CCDS52828.1"; havana_gene "OTTMUSG00000027399.1"; havana_transcript "OTTMUST00000067771.1";
chr9	HAVANA	exon	63045452	63046247	0	-	.	gene_id "ENSMUSG00000022245.16"; transcript_id "ENSMUST00000119146.8"; gene_type "protein_coding"; gene_name "Skor1"; transcript_type "protein_coding"; transcript_name "Skor1-203"; exon_number 9; exon_id "ENSMUSE00000719854.2"; level 2; protein_id "ENSMUSP00000113924.2"; transcript_support_level "1"; mgi_id "MGI:2443473"; tag "basic"; tag "CCDS"; ccdsid "CCDS52829.1"; havana_gene "OTTMUSG00000027399.1"; havana_transcript "OTTMUST00000067769.1";
chr9	HAVANA	exon	63045452	63046247	0	-	.	gene_id "ENSMUSG00000022245.16"; transcript_id "ENSMUST00000116613.9"; gene_type "protein_coding"; gene_name "Skor1"; transcript_type "protein_coding"; transcript_name "Skor1-202"; exon_number 9; exon_id "ENSMUSE00000719854.2"; level 2; protein_id "ENSMUSP00000112312.3"; transcript_support_level "1"; mgi_id "MGI:2443473"; tag "basic"; tag "CCDS"; ccdsid "CCDS52828.1"; havana_gene "OTTMUSG00000027399.1"; havana_transcript "OTTMUST00000067771.1";
chr9	HAVANA	transcript	63045452	63054293	0	-	.	gene_id "ENSMUSG00000022245.16"; transcript_id "ENSMUST00000119146.8"; gene_type "protein_coding"; gene_name "Skor1"; transcript_type "protein_coding"; transcript_name "Skor1-203"; level 2; protein_id "ENSMUSP00000113924.2"; transcript_support_level "1"; mgi_id "MGI:2443473"; tag "basic"; tag "CCDS"; ccdsid "CCDS52829.1"; havana_gene "OTTMUSG00000027399.1"; havana_transcript "OTTMUST00000067769.1";
chr9	HAVANA	gene	63045452	63056243	0	-	.	gene_id "ENSMUSG00000022245.16"; gene_type "protein_coding"; gene_name "Skor1"; level 2; mgi_id "MGI:2443473"; havana_gene "OTTMUSG00000027399.1";
chr9	HAVANA	transcript	63045452	63056243	0	-	.	gene_id "ENSMUSG00000022245.16"; transcript_id "ENSMUST00000116613.9"; gene_type "protein_coding"; gene_name "Skor1"; transcript_type "protein_coding"; transcript_name "Skor1-202"; level 2; protein_id "ENSMUSP00000112312.3"; transcript_support_level "1"; mgi_id "MGI:2443473"; tag "basic"; tag "CCDS"; ccdsid "CCDS52828.1"; havana_gene "OTTMUSG00000027399.1"; havana_transcript "OTTMUST00000067771.1";
chr9	HAVANA	UTR	63045458	63046155	0	-	.	gene_id "ENSMUSG00000022245.16"; transcript_id "ENSMUST00000055281.8"; gene_type "protein_coding"; gene_name "Skor1"; transcript_type "protein_coding"; transcript_name "Skor1-201"; exon_number 9; exon_id "ENSMUSE00000408544.8"; level 2; protein_id "ENSMUSP00000055037.8"; transcript_support_level "1"; mgi_id "MGI:2443473"; tag "basic"; tag "Ensembl_canonical"; tag "GENCODE_Primary"; tag "appris_principal_1"; tag "CCDS"; ccdsid "CCDS23268.1"; havana_gene "OTTMUSG00000027399.1"; havana_transcript "OTTMUST00000067770.1";
chr9	HAVANA	exon	63045458	63046247	0	-	.	gene_id "ENSMUSG00000022245.16"; transcript_id "ENSMUST00000055281.8"; gene_type "protein_coding"; gene_name "Skor1"; transcript_type "protein_coding"; transcript_name "Skor1-201"; exon_number 9; exon_id "ENSMUSE00000408544.8"; level 2; protein_id "ENSMUSP00000055037.8"; transcript_support_level "1"; mgi_id "MGI:2443473"; tag "basic"; tag "Ensembl_canonical"; tag "GENCODE_Primary"; tag "appris_principal_1"; tag "CCDS"; ccdsid "CCDS23268.1"; havana_gene "OTTMUSG00000027399.1"; havana_transcript "OTTMUST00000067770.1";
chr9	ENSEMBL_gcm37	exon	63045458	63046247	0.40694375429714	-	.	gene_id "ENSMUSG00000022245.16"; transcript_id "ENSMUSG00000022245.16_tx_3"; exon_id "chr9_63045458_63046247_-"; exonnum "3"; txlen "923";
chr9	ENSEMBL_gcm37	exon	63045458	63046247	0.175822283185476	-	.	gene_id "ENSMUSG00000022245.16"; transcript_id "ENSMUSG00000022245.16_tx_4"; exon_id "chr9_63045458_63046247_-"; exonnum "9"; txlen "4230";
chr9	HAVANA	transcript	63045458	63054262	0	-	.	gene_id "ENSMUSG00000022245.16"; transcript_id "ENSMUST00000055281.8"; gene_type "protein_coding"; gene_name "Skor1"; transcript_type "protein_coding"; transcript_name "Skor1-201"; level 2; protein_id "ENSMUSP00000055037.8"; transcript_support_level "1"; mgi_id "MGI:2443473"; tag "basic"; tag "Ensembl_canonical"; tag "GENCODE_Primary"; tag "appris_principal_1"; tag "CCDS"; ccdsid "CCDS23268.1"; havana_gene "OTTMUSG00000027399.1"; havana_transcript "OTTMUST00000067770.1";
chr9	HAVANA	stop_codon	63046153	63046155	0	-	0	gene_id "ENSMUSG00000022245.16"; transcript_id "ENSMUST00000119146.8"; gene_type "protein_coding"; gene_name "Skor1"; transcript_type "protein_coding"; transcript_name "Skor1-203"; exon_number 9; exon_id "ENSMUSE00000719854.2"; level 2; protein_id "ENSMUSP00000113924.2"; transcript_support_level "1"; mgi_id "MGI:2443473"; tag "basic"; tag "CCDS"; ccdsid "CCDS52829.1"; havana_gene "OTTMUSG00000027399.1"; havana_transcript "OTTMUST00000067769.1";
chr9	HAVANA	stop_codon	63046153	63046155	0	-	0	gene_id "ENSMUSG00000022245.16"; transcript_id "ENSMUST00000116613.9"; gene_type "protein_coding"; gene_name "Skor1"; transcript_type "protein_coding"; transcript_name "Skor1-202"; exon_number 9; exon_id "ENSMUSE00000719854.2"; level 2; protein_id "ENSMUSP00000112312.3"; transcript_support_level "1"; mgi_id "MGI:2443473"; tag "basic"; tag "CCDS"; ccdsid "CCDS52828.1"; havana_gene "OTTMUSG00000027399.1"; havana_transcript "OTTMUST00000067771.1";
chr9	HAVANA	stop_codon	63046153	63046155	0	-	0	gene_id "ENSMUSG00000022245.16"; transcript_id "ENSMUST00000055281.8"; gene_type "protein_coding"; gene_name "Skor1"; transcript_type "protein_coding"; transcript_name "Skor1-201"; exon_number 9; exon_id "ENSMUSE00000408544.8"; level 2; protein_id "ENSMUSP00000055037.8"; transcript_support_level "1"; mgi_id "MGI:2443473"; tag "basic"; tag "Ensembl_canonical"; tag "GENCODE_Primary"; tag "appris_principal_1"; tag "CCDS"; ccdsid "CCDS23268.1"; havana_gene "OTTMUSG00000027399.1"; havana_transcript "OTTMUST00000067770.1";
chr9	HAVANA	CDS	63046156	63046247	0	-	2	gene_id "ENSMUSG00000022245.16"; transcript_id "ENSMUST00000119146.8"; gene_type "protein_coding"; gene_name "Skor1"; transcript_type "protein_coding"; transcript_name "Skor1-203"; exon_number 9; exon_id "ENSMUSE00000719854.2"; level 2; protein_id "ENSMUSP00000113924.2"; transcript_support_level "1"; mgi_id "MGI:2443473"; tag "basic"; tag "CCDS"; ccdsid "CCDS52829.1"; havana_gene "OTTMUSG00000027399.1"; havana_transcript "OTTMUST00000067769.1";
chr9	HAVANA	CDS	63046156	63046247	0	-	2	gene_id "ENSMUSG00000022245.16"; transcript_id "ENSMUST00000116613.9"; gene_type "protein_coding"; gene_name "Skor1"; transcript_type "protein_coding"; transcript_name "Skor1-202"; exon_number 9; exon_id "ENSMUSE00000719854.2"; level 2; protein_id "ENSMUSP00000112312.3"; transcript_support_level "1"; mgi_id "MGI:2443473"; tag "basic"; tag "CCDS"; ccdsid "CCDS52828.1"; havana_gene "OTTMUSG00000027399.1"; havana_transcript "OTTMUST00000067771.1";
chr9	HAVANA	CDS	63046156	63046247	0	-	2	gene_id "ENSMUSG00000022245.16"; transcript_id "ENSMUST00000055281.8"; gene_type "protein_coding"; gene_name "Skor1"; transcript_type "protein_coding"; transcript_name "Skor1-201"; exon_number 9; exon_id "ENSMUSE00000408544.8"; level 2; protein_id "ENSMUSP00000055037.8"; transcript_support_level "1"; mgi_id "MGI:2443473"; tag "basic"; tag "Ensembl_canonical"; tag "GENCODE_Primary"; tag "appris_principal_1"; tag "CCDS"; ccdsid "CCDS23268.1"; havana_gene "OTTMUSG00000027399.1"; havana_transcript "OTTMUST00000067770.1";
chr9	HAVANA	exon	63046780	63046845	0	-	.	gene_id "ENSMUSG00000022245.16"; transcript_id "ENSMUST00000119146.8"; gene_type "protein_coding"; gene_name "Skor1"; transcript_type "protein_coding"; transcript_name "Skor1-203"; exon_number 8; exon_id "ENSMUSE00000366278.4"; level 2; protein_id "ENSMUSP00000113924.2"; transcript_support_level "1"; mgi_id "MGI:2443473"; tag "basic"; tag "CCDS"; ccdsid "CCDS52829.1"; havana_gene "OTTMUSG00000027399.1"; havana_transcript "OTTMUST00000067769.1";
chr9	HAVANA	CDS	63046780	63046845	0	-	2	gene_id "ENSMUSG00000022245.16"; transcript_id "ENSMUST00000119146.8"; gene_type "protein_coding"; gene_name "Skor1"; transcript_type "protein_coding"; transcript_name "Skor1-203"; exon_number 8; exon_id "ENSMUSE00000366278.4"; level 2; protein_id "ENSMUSP00000113924.2"; transcript_support_level "1"; mgi_id "MGI:2443473"; tag "basic"; tag "CCDS"; ccdsid "CCDS52829.1"; havana_gene "OTTMUSG00000027399.1"; havana_transcript "OTTMUST00000067769.1";
chr9	HAVANA	exon	63046780	63046845	0	-	.	gene_id "ENSMUSG00000022245.16"; transcript_id "ENSMUST00000116613.9"; gene_type "protein_coding"; gene_name "Skor1"; transcript_type "protein_coding"; transcript_name "Skor1-202"; exon_number 8; exon_id "ENSMUSE00000366278.4"; level 2; protein_id "ENSMUSP00000112312.3"; transcript_support_level "1"; mgi_id "MGI:2443473"; tag "basic"; tag "CCDS"; ccdsid "CCDS52828.1"; havana_gene "OTTMUSG00000027399.1"; havana_transcript "OTTMUST00000067771.1";
chr9	HAVANA	CDS	63046780	63046845	0	-	2	gene_id "ENSMUSG00000022245.16"; transcript_id "ENSMUST00000116613.9"; gene_type "protein_coding"; gene_name "Skor1"; transcript_type "protein_coding"; transcript_name "Skor1-202"; exon_number 8; exon_id "ENSMUSE00000366278.4"; level 2; protein_id "ENSMUSP00000112312.3"; transcript_support_level "1"; mgi_id "MGI:2443473"; tag "basic"; tag "CCDS"; ccdsid "CCDS52828.1"; havana_gene "OTTMUSG00000027399.1"; havana_transcript "OTTMUST00000067771.1";
chr9	HAVANA	exon	63046780	63046845	0	-	.	gene_id "ENSMUSG00000022245.16"; transcript_id "ENSMUST00000055281.8"; gene_type "protein_coding"; gene_name "Skor1"; transcript_type "protein_coding"; transcript_name "Skor1-201"; exon_number 8; exon_id "ENSMUSE00000366278.4"; level 2; protein_id "ENSMUSP00000055037.8"; transcript_support_level "1"; mgi_id "MGI:2443473"; tag "basic"; tag "Ensembl_canonical"; tag "GENCODE_Primary"; tag "appris_principal_1"; tag "CCDS"; ccdsid "CCDS23268.1"; havana_gene "OTTMUSG00000027399.1"; havana_transcript "OTTMUST00000067770.1";
chr9	HAVANA	CDS	63046780	63046845	0	-	2	gene_id "ENSMUSG00000022245.16"; transcript_id "ENSMUST00000055281.8"; gene_type "protein_coding"; gene_name "Skor1"; transcript_type "protein_coding"; transcript_name "Skor1-201"; exon_number 8; exon_id "ENSMUSE00000366278.4"; level 2; protein_id "ENSMUSP00000055037.8"; transcript_support_level "1"; mgi_id "MGI:2443473"; tag "basic"; tag "Ensembl_canonical"; tag "GENCODE_Primary"; tag "appris_principal_1"; tag "CCDS"; ccdsid "CCDS23268.1"; havana_gene "OTTMUSG00000027399.1"; havana_transcript "OTTMUST00000067770.1";
chr9	ENSEMBL_gcm37	exon	63046780	63046845	0.40694375429714	-	.	gene_id "ENSMUSG00000022245.16"; transcript_id "ENSMUSG00000022245.16_tx_3"; exon_id "chr9_63046780_63046845_-"; exonnum "2"; txlen "923";
chr9	ENSEMBL_gcm37	exon	63046780	63046845	0.175822283185476	-	.	gene_id "ENSMUSG00000022245.16"; transcript_id "ENSMUSG00000022245.16_tx_4"; exon_id "chr9_63046780_63046845_-"; exonnum "8"; txlen "4230";
chr9	sragcm37_ss	exon	63047240	63047306	0.40694375429714	-	.	gene_id "ENSMUSG00000022245.16"; transcript_id "ENSMUSG00000022245.16_tx_3"; exon_id "chr9_63047240_63047306_-"; exonnum "1"; txlen "923";
chr9	HAVANA	exon	63047336	63047410	0	-	.	gene_id "ENSMUSG00000022245.16"; transcript_id "ENSMUST00000119146.8"; gene_type "protein_coding"; gene_name "Skor1"; transcript_type "protein_coding"; transcript_name "Skor1-203"; exon_number 7; exon_id "ENSMUSE00000400951.4"; level 2; protein_id "ENSMUSP00000113924.2"; transcript_support_level "1"; mgi_id "MGI:2443473"; tag "basic"; tag "CCDS"; ccdsid "CCDS52829.1"; havana_gene "OTTMUSG00000027399.1"; havana_transcript "OTTMUST00000067769.1";
chr9	HAVANA	CDS	63047336	63047410	0	-	2	gene_id "ENSMUSG00000022245.16"; transcript_id "ENSMUST00000119146.8"; gene_type "protein_coding"; gene_name "Skor1"; transcript_type "protein_coding"; transcript_name "Skor1-203"; exon_number 7; exon_id "ENSMUSE00000400951.4"; level 2; protein_id "ENSMUSP00000113924.2"; transcript_support_level "1"; mgi_id "MGI:2443473"; tag "basic"; tag "CCDS"; ccdsid "CCDS52829.1"; havana_gene "OTTMUSG00000027399.1"; havana_transcript "OTTMUST00000067769.1";
chr9	HAVANA	exon	63047336	63047410	0	-	.	gene_id "ENSMUSG00000022245.16"; transcript_id "ENSMUST00000116613.9"; gene_type "protein_coding"; gene_name "Skor1"; transcript_type "protein_coding"; transcript_name "Skor1-202"; exon_number 7; exon_id "ENSMUSE00000400951.4"; level 2; protein_id "ENSMUSP00000112312.3"; transcript_support_level "1"; mgi_id "MGI:2443473"; tag "basic"; tag "CCDS"; ccdsid "CCDS52828.1"; havana_gene "OTTMUSG00000027399.1"; havana_transcript "OTTMUST00000067771.1";
chr9	HAVANA	CDS	63047336	63047410	0	-	2	gene_id "ENSMUSG00000022245.16"; transcript_id "ENSMUST00000116613.9"; gene_type "protein_coding"; gene_name "Skor1"; transcript_type "protein_coding"; transcript_name "Skor1-202"; exon_number 7; exon_id "ENSMUSE00000400951.4"; level 2; protein_id "ENSMUSP00000112312.3"; transcript_support_level "1"; mgi_id "MGI:2443473"; tag "basic"; tag "CCDS"; ccdsid "CCDS52828.1"; havana_gene "OTTMUSG00000027399.1"; havana_transcript "OTTMUST00000067771.1";
chr9	HAVANA	exon	63047336	63047410	0	-	.	gene_id "ENSMUSG00000022245.16"; transcript_id "ENSMUST00000055281.8"; gene_type "protein_coding"; gene_name "Skor1"; transcript_type "protein_coding"; transcript_name "Skor1-201"; exon_number 7; exon_id "ENSMUSE00000400951.4"; level 2; protein_id "ENSMUSP00000055037.8"; transcript_support_level "1"; mgi_id "MGI:2443473"; tag "basic"; tag "Ensembl_canonical"; tag "GENCODE_Primary"; tag "appris_principal_1"; tag "CCDS"; ccdsid "CCDS23268.1"; havana_gene "OTTMUSG00000027399.1"; havana_transcript "OTTMUST00000067770.1";
chr9	HAVANA	CDS	63047336	63047410	0	-	2	gene_id "ENSMUSG00000022245.16"; transcript_id "ENSMUST00000055281.8"; gene_type "protein_coding"; gene_name "Skor1"; transcript_type "protein_coding"; transcript_name "Skor1-201"; exon_number 7; exon_id "ENSMUSE00000400951.4"; level 2; protein_id "ENSMUSP00000055037.8"; transcript_support_level "1"; mgi_id "MGI:2443473"; tag "basic"; tag "Ensembl_canonical"; tag "GENCODE_Primary"; tag "appris_principal_1"; tag "CCDS"; ccdsid "CCDS23268.1"; havana_gene "OTTMUSG00000027399.1"; havana_transcript "OTTMUST00000067770.1";
chr9	ENSEMBL_gcm37	exon	63047336	63047410	0.175822283185476	-	.	gene_id "ENSMUSG00000022245.16"; transcript_id "ENSMUSG00000022245.16_tx_4"; exon_id "chr9_63047336_63047410_-"; exonnum "7"; txlen "4230";
chr9	HAVANA	exon	63047639	63047713	0	-	.	gene_id "ENSMUSG00000022245.16"; transcript_id "ENSMUST00000119146.8"; gene_type "protein_coding"; gene_name "Skor1"; transcript_type "protein_coding"; transcript_name "Skor1-203"; exon_number 6; exon_id "ENSMUSE00000389823.4"; level 2; protein_id "ENSMUSP00000113924.2"; transcript_support_level "1"; mgi_id "MGI:2443473"; tag "basic"; tag "CCDS"; ccdsid "CCDS52829.1"; havana_gene "OTTMUSG00000027399.1"; havana_transcript "OTTMUST00000067769.1";
chr9	HAVANA	CDS	63047639	63047713	0	-	2	gene_id "ENSMUSG00000022245.16"; transcript_id "ENSMUST00000119146.8"; gene_type "protein_coding"; gene_name "Skor1"; transcript_type "protein_coding"; transcript_name "Skor1-203"; exon_number 6; exon_id "ENSMUSE00000389823.4"; level 2; protein_id "ENSMUSP00000113924.2"; transcript_support_level "1"; mgi_id "MGI:2443473"; tag "basic"; tag "CCDS"; ccdsid "CCDS52829.1"; havana_gene "OTTMUSG00000027399.1"; havana_transcript "OTTMUST00000067769.1";
chr9	HAVANA	exon	63047639	63047713	0	-	.	gene_id "ENSMUSG00000022245.16"; transcript_id "ENSMUST00000116613.9"; gene_type "protein_coding"; gene_name "Skor1"; transcript_type "protein_coding"; transcript_name "Skor1-202"; exon_number 6; exon_id "ENSMUSE00000389823.4"; level 2; protein_id "ENSMUSP00000112312.3"; transcript_support_level "1"; mgi_id "MGI:2443473"; tag "basic"; tag "CCDS"; ccdsid "CCDS52828.1"; havana_gene "OTTMUSG00000027399.1"; havana_transcript "OTTMUST00000067771.1";
chr9	HAVANA	CDS	63047639	63047713	0	-	2	gene_id "ENSMUSG00000022245.16"; transcript_id "ENSMUST00000116613.9"; gene_type "protein_coding"; gene_name "Skor1"; transcript_type "protein_coding"; transcript_name "Skor1-202"; exon_number 6; exon_id "ENSMUSE00000389823.4"; level 2; protein_id "ENSMUSP00000112312.3"; transcript_support_level "1"; mgi_id "MGI:2443473"; tag "basic"; tag "CCDS"; ccdsid "CCDS52828.1"; havana_gene "OTTMUSG00000027399.1"; havana_transcript "OTTMUST00000067771.1";
chr9	HAVANA	exon	63047639	63047713	0	-	.	gene_id "ENSMUSG00000022245.16"; transcript_id "ENSMUST00000055281.8"; gene_type "protein_coding"; gene_name "Skor1"; transcript_type "protein_coding"; transcript_name "Skor1-201"; exon_number 6; exon_id "ENSMUSE00000389823.4"; level 2; protein_id "ENSMUSP00000055037.8"; transcript_support_level "1"; mgi_id "MGI:2443473"; tag "basic"; tag "Ensembl_canonical"; tag "GENCODE_Primary"; tag "appris_principal_1"; tag "CCDS"; ccdsid "CCDS23268.1"; havana_gene "OTTMUSG00000027399.1"; havana_transcript "OTTMUST00000067770.1";
chr9	HAVANA	CDS	63047639	63047713	0	-	2	gene_id "ENSMUSG00000022245.16"; transcript_id "ENSMUST00000055281.8"; gene_type "protein_coding"; gene_name "Skor1"; transcript_type "protein_coding"; transcript_name "Skor1-201"; exon_number 6; exon_id "ENSMUSE00000389823.4"; level 2; protein_id "ENSMUSP00000055037.8"; transcript_support_level "1"; mgi_id "MGI:2443473"; tag "basic"; tag "Ensembl_canonical"; tag "GENCODE_Primary"; tag "appris_principal_1"; tag "CCDS"; ccdsid "CCDS23268.1"; havana_gene "OTTMUSG00000027399.1"; havana_transcript "OTTMUST00000067770.1";
chr9	ENSEMBL_gcm37	exon	63047639	63047713	0.175822283185476	-	.	gene_id "ENSMUSG00000022245.16"; transcript_id "ENSMUSG00000022245.16_tx_4"; exon_id "chr9_63047639_63047713_-"; exonnum "6"; txlen "4230";
chr9	HAVANA	exon	63048996	63049067	0	-	.	gene_id "ENSMUSG00000022245.16"; transcript_id "ENSMUST00000119146.8"; gene_type "protein_coding"; gene_name "Skor1"; transcript_type "protein_coding"; transcript_name "Skor1-203"; exon_number 5; exon_id "ENSMUSE00000351035.4"; level 2; protein_id "ENSMUSP00000113924.2"; transcript_support_level "1"; mgi_id "MGI:2443473"; tag "basic"; tag "CCDS"; ccdsid "CCDS52829.1"; havana_gene "OTTMUSG00000027399.1"; havana_transcript "OTTMUST00000067769.1";
chr9	HAVANA	CDS	63048996	63049067	0	-	2	gene_id "ENSMUSG00000022245.16"; transcript_id "ENSMUST00000119146.8"; gene_type "protein_coding"; gene_name "Skor1"; transcript_type "protein_coding"; transcript_name "Skor1-203"; exon_number 5; exon_id "ENSMUSE00000351035.4"; level 2; protein_id "ENSMUSP00000113924.2"; transcript_support_level "1"; mgi_id "MGI:2443473"; tag "basic"; tag "CCDS"; ccdsid "CCDS52829.1"; havana_gene "OTTMUSG00000027399.1"; havana_transcript "OTTMUST00000067769.1";
chr9	HAVANA	exon	63048996	63049067	0	-	.	gene_id "ENSMUSG00000022245.16"; transcript_id "ENSMUST00000116613.9"; gene_type "protein_coding"; gene_name "Skor1"; transcript_type "protein_coding"; transcript_name "Skor1-202"; exon_number 5; exon_id "ENSMUSE00000351035.4"; level 2; protein_id "ENSMUSP00000112312.3"; transcript_support_level "1"; mgi_id "MGI:2443473"; tag "basic"; tag "CCDS"; ccdsid "CCDS52828.1"; havana_gene "OTTMUSG00000027399.1"; havana_transcript "OTTMUST00000067771.1";
chr9	HAVANA	CDS	63048996	63049067	0	-	2	gene_id "ENSMUSG00000022245.16"; transcript_id "ENSMUST00000116613.9"; gene_type "protein_coding"; gene_name "Skor1"; transcript_type "protein_coding"; transcript_name "Skor1-202"; exon_number 5; exon_id "ENSMUSE00000351035.4"; level 2; protein_id "ENSMUSP00000112312.3"; transcript_support_level "1"; mgi_id "MGI:2443473"; tag "basic"; tag "CCDS"; ccdsid "CCDS52828.1"; havana_gene "OTTMUSG00000027399.1"; havana_transcript "OTTMUST00000067771.1";
chr9	HAVANA	exon	63048996	63049067	0	-	.	gene_id "ENSMUSG00000022245.16"; transcript_id "ENSMUST00000055281.8"; gene_type "protein_coding"; gene_name "Skor1"; transcript_type "protein_coding"; transcript_name "Skor1-201"; exon_number 5; exon_id "ENSMUSE00000351035.4"; level 2; protein_id "ENSMUSP00000055037.8"; transcript_support_level "1"; mgi_id "MGI:2443473"; tag "basic"; tag "Ensembl_canonical"; tag "GENCODE_Primary"; tag "appris_principal_1"; tag "CCDS"; ccdsid "CCDS23268.1"; havana_gene "OTTMUSG00000027399.1"; havana_transcript "OTTMUST00000067770.1";
chr9	HAVANA	CDS	63048996	63049067	0	-	2	gene_id "ENSMUSG00000022245.16"; transcript_id "ENSMUST00000055281.8"; gene_type "protein_coding"; gene_name "Skor1"; transcript_type "protein_coding"; transcript_name "Skor1-201"; exon_number 5; exon_id "ENSMUSE00000351035.4"; level 2; protein_id "ENSMUSP00000055037.8"; transcript_support_level "1"; mgi_id "MGI:2443473"; tag "basic"; tag "Ensembl_canonical"; tag "GENCODE_Primary"; tag "appris_principal_1"; tag "CCDS"; ccdsid "CCDS23268.1"; havana_gene "OTTMUSG00000027399.1"; havana_transcript "OTTMUST00000067770.1";
chr9	ENSEMBL_gcm37	exon	63048996	63049067	0.175822283185476	-	.	gene_id "ENSMUSG00000022245.16"; transcript_id "ENSMUSG00000022245.16_tx_4"; exon_id "chr9_63048996_63049067_-"; exonnum "5"; txlen "4230";
chr9	HAVANA	exon	63049526	63049636	0	-	.	gene_id "ENSMUSG00000022245.16"; transcript_id "ENSMUST00000119146.8"; gene_type "protein_coding"; gene_name "Skor1"; transcript_type "protein_coding"; transcript_name "Skor1-203"; exon_number 4; exon_id "ENSMUSE00000380841.4"; level 2; protein_id "ENSMUSP00000113924.2"; transcript_support_level "1"; mgi_id "MGI:2443473"; tag "basic"; tag "CCDS"; ccdsid "CCDS52829.1"; havana_gene "OTTMUSG00000027399.1"; havana_transcript "OTTMUST00000067769.1";
chr9	HAVANA	CDS	63049526	63049636	0	-	2	gene_id "ENSMUSG00000022245.16"; transcript_id "ENSMUST00000119146.8"; gene_type "protein_coding"; gene_name "Skor1"; transcript_type "protein_coding"; transcript_name "Skor1-203"; exon_number 4; exon_id "ENSMUSE00000380841.4"; level 2; protein_id "ENSMUSP00000113924.2"; transcript_support_level "1"; mgi_id "MGI:2443473"; tag "basic"; tag "CCDS"; ccdsid "CCDS52829.1"; havana_gene "OTTMUSG00000027399.1"; havana_transcript "OTTMUST00000067769.1";
chr9	HAVANA	exon	63049526	63049636	0	-	.	gene_id "ENSMUSG00000022245.16"; transcript_id "ENSMUST00000116613.9"; gene_type "protein_coding"; gene_name "Skor1"; transcript_type "protein_coding"; transcript_name "Skor1-202"; exon_number 4; exon_id "ENSMUSE00000380841.4"; level 2; protein_id "ENSMUSP00000112312.3"; transcript_support_level "1"; mgi_id "MGI:2443473"; tag "basic"; tag "CCDS"; ccdsid "CCDS52828.1"; havana_gene "OTTMUSG00000027399.1"; havana_transcript "OTTMUST00000067771.1";
chr9	HAVANA	CDS	63049526	63049636	0	-	2	gene_id "ENSMUSG00000022245.16"; transcript_id "ENSMUST00000116613.9"; gene_type "protein_coding"; gene_name "Skor1"; transcript_type "protein_coding"; transcript_name "Skor1-202"; exon_number 4; exon_id "ENSMUSE00000380841.4"; level 2; protein_id "ENSMUSP00000112312.3"; transcript_support_level "1"; mgi_id "MGI:2443473"; tag "basic"; tag "CCDS"; ccdsid "CCDS52828.1"; havana_gene "OTTMUSG00000027399.1"; havana_transcript "OTTMUST00000067771.1";
chr9	HAVANA	exon	63049526	63049636	0	-	.	gene_id "ENSMUSG00000022245.16"; transcript_id "ENSMUST00000055281.8"; gene_type "protein_coding"; gene_name "Skor1"; transcript_type "protein_coding"; transcript_name "Skor1-201"; exon_number 4; exon_id "ENSMUSE00000380841.4"; level 2; protein_id "ENSMUSP00000055037.8"; transcript_support_level "1"; mgi_id "MGI:2443473"; tag "basic"; tag "Ensembl_canonical"; tag "GENCODE_Primary"; tag "appris_principal_1"; tag "CCDS"; ccdsid "CCDS23268.1"; havana_gene "OTTMUSG00000027399.1"; havana_transcript "OTTMUST00000067770.1";
chr9	HAVANA	CDS	63049526	63049636	0	-	2	gene_id "ENSMUSG00000022245.16"; transcript_id "ENSMUST00000055281.8"; gene_type "protein_coding"; gene_name "Skor1"; transcript_type "protein_coding"; transcript_name "Skor1-201"; exon_number 4; exon_id "ENSMUSE00000380841.4"; level 2; protein_id "ENSMUSP00000055037.8"; transcript_support_level "1"; mgi_id "MGI:2443473"; tag "basic"; tag "Ensembl_canonical"; tag "GENCODE_Primary"; tag "appris_principal_1"; tag "CCDS"; ccdsid "CCDS23268.1"; havana_gene "OTTMUSG00000027399.1"; havana_transcript "OTTMUST00000067770.1";
chr9	ENSEMBL_gcm37	exon	63049526	63049636	0.175822283185476	-	.	gene_id "ENSMUSG00000022245.16"; transcript_id "ENSMUSG00000022245.16_tx_4"; exon_id "chr9_63049526_63049636_-"; exonnum "4"; txlen "4230";
chr9	HAVANA	exon	63050582	63050678	0	-	.	gene_id "ENSMUSG00000022245.16"; transcript_id "ENSMUST00000119146.8"; gene_type "protein_coding"; gene_name "Skor1"; transcript_type "protein_coding"; transcript_name "Skor1-203"; exon_number 3; exon_id "ENSMUSE00000342989.4"; level 2; protein_id "ENSMUSP00000113924.2"; transcript_support_level "1"; mgi_id "MGI:2443473"; tag "basic"; tag "CCDS"; ccdsid "CCDS52829.1"; havana_gene "OTTMUSG00000027399.1"; havana_transcript "OTTMUST00000067769.1";
chr9	HAVANA	CDS	63050582	63050678	0	-	0	gene_id "ENSMUSG00000022245.16"; transcript_id "ENSMUST00000119146.8"; gene_type "protein_coding"; gene_name "Skor1"; transcript_type "protein_coding"; transcript_name "Skor1-203"; exon_number 3; exon_id "ENSMUSE00000342989.4"; level 2; protein_id "ENSMUSP00000113924.2"; transcript_support_level "1"; mgi_id "MGI:2443473"; tag "basic"; tag "CCDS"; ccdsid "CCDS52829.1"; havana_gene "OTTMUSG00000027399.1"; havana_transcript "OTTMUST00000067769.1";
chr9	HAVANA	exon	63050582	63050678	0	-	.	gene_id "ENSMUSG00000022245.16"; transcript_id "ENSMUST00000116613.9"; gene_type "protein_coding"; gene_name "Skor1"; transcript_type "protein_coding"; transcript_name "Skor1-202"; exon_number 3; exon_id "ENSMUSE00000342989.4"; level 2; protein_id "ENSMUSP00000112312.3"; transcript_support_level "1"; mgi_id "MGI:2443473"; tag "basic"; tag "CCDS"; ccdsid "CCDS52828.1"; havana_gene "OTTMUSG00000027399.1"; havana_transcript "OTTMUST00000067771.1";
chr9	HAVANA	CDS	63050582	63050678	0	-	0	gene_id "ENSMUSG00000022245.16"; transcript_id "ENSMUST00000116613.9"; gene_type "protein_coding"; gene_name "Skor1"; transcript_type "protein_coding"; transcript_name "Skor1-202"; exon_number 3; exon_id "ENSMUSE00000342989.4"; level 2; protein_id "ENSMUSP00000112312.3"; transcript_support_level "1"; mgi_id "MGI:2443473"; tag "basic"; tag "CCDS"; ccdsid "CCDS52828.1"; havana_gene "OTTMUSG00000027399.1"; havana_transcript "OTTMUST00000067771.1";
chr9	HAVANA	exon	63050582	63050678	0	-	.	gene_id "ENSMUSG00000022245.16"; transcript_id "ENSMUST00000055281.8"; gene_type "protein_coding"; gene_name "Skor1"; transcript_type "protein_coding"; transcript_name "Skor1-201"; exon_number 3; exon_id "ENSMUSE00000342989.4"; level 2; protein_id "ENSMUSP00000055037.8"; transcript_support_level "1"; mgi_id "MGI:2443473"; tag "basic"; tag "Ensembl_canonical"; tag "GENCODE_Primary"; tag "appris_principal_1"; tag "CCDS"; ccdsid "CCDS23268.1"; havana_gene "OTTMUSG00000027399.1"; havana_transcript "OTTMUST00000067770.1";
chr9	HAVANA	CDS	63050582	63050678	0	-	0	gene_id "ENSMUSG00000022245.16"; transcript_id "ENSMUST00000055281.8"; gene_type "protein_coding"; gene_name "Skor1"; transcript_type "protein_coding"; transcript_name "Skor1-201"; exon_number 3; exon_id "ENSMUSE00000342989.4"; level 2; protein_id "ENSMUSP00000055037.8"; transcript_support_level "1"; mgi_id "MGI:2443473"; tag "basic"; tag "Ensembl_canonical"; tag "GENCODE_Primary"; tag "appris_principal_1"; tag "CCDS"; ccdsid "CCDS23268.1"; havana_gene "OTTMUSG00000027399.1"; havana_transcript "OTTMUST00000067770.1";
chr9	ENSEMBL_gcm37	exon	63050582	63050678	0.175822283185476	-	.	gene_id "ENSMUSG00000022245.16"; transcript_id "ENSMUSG00000022245.16_tx_4"; exon_id "chr9_63050582_63050678_-"; exonnum "3"; txlen "4230";
chr9	HAVANA	CDS	63051664	63053850	0	-	0	gene_id "ENSMUSG00000022245.16"; transcript_id "ENSMUST00000116613.9"; gene_type "protein_coding"; gene_name "Skor1"; transcript_type "protein_coding"; transcript_name "Skor1-202"; exon_number 2; exon_id "ENSMUSE00001211197.2"; level 2; protein_id "ENSMUSP00000112312.3"; transcript_support_level "1"; mgi_id "MGI:2443473"; tag "basic"; tag "CCDS"; ccdsid "CCDS52828.1"; havana_gene "OTTMUSG00000027399.1"; havana_transcript "OTTMUST00000067771.1";
chr9	HAVANA	exon	63051664	63053860	0	-	.	gene_id "ENSMUSG00000022245.16"; transcript_id "ENSMUST00000119146.8"; gene_type "protein_coding"; gene_name "Skor1"; transcript_type "protein_coding"; transcript_name "Skor1-203"; exon_number 2; exon_id "ENSMUSE00001225650.2"; level 2; protein_id "ENSMUSP00000113924.2"; transcript_support_level "1"; mgi_id "MGI:2443473"; tag "basic"; tag "CCDS"; ccdsid "CCDS52829.1"; havana_gene "OTTMUSG00000027399.1"; havana_transcript "OTTMUST00000067769.1";
chr9	HAVANA	CDS	63051664	63053860	0	-	1	gene_id "ENSMUSG00000022245.16"; transcript_id "ENSMUST00000119146.8"; gene_type "protein_coding"; gene_name "Skor1"; transcript_type "protein_coding"; transcript_name "Skor1-203"; exon_number 2; exon_id "ENSMUSE00001225650.2"; level 2; protein_id "ENSMUSP00000113924.2"; transcript_support_level "1"; mgi_id "MGI:2443473"; tag "basic"; tag "CCDS"; ccdsid "CCDS52829.1"; havana_gene "OTTMUSG00000027399.1"; havana_transcript "OTTMUST00000067769.1";
chr9	HAVANA	exon	63051664	63053860	0	-	.	gene_id "ENSMUSG00000022245.16"; transcript_id "ENSMUST00000116613.9"; gene_type "protein_coding"; gene_name "Skor1"; transcript_type "protein_coding"; transcript_name "Skor1-202"; exon_number 2; exon_id "ENSMUSE00001211197.2"; level 2; protein_id "ENSMUSP00000112312.3"; transcript_support_level "1"; mgi_id "MGI:2443473"; tag "basic"; tag "CCDS"; ccdsid "CCDS52828.1"; havana_gene "OTTMUSG00000027399.1"; havana_transcript "OTTMUST00000067771.1";
chr9	HAVANA	exon	63051664	63053860	0	-	.	gene_id "ENSMUSG00000022245.16"; transcript_id "ENSMUST00000055281.8"; gene_type "protein_coding"; gene_name "Skor1"; transcript_type "protein_coding"; transcript_name "Skor1-201"; exon_number 2; exon_id "ENSMUSE00001225650.2"; level 2; protein_id "ENSMUSP00000055037.8"; transcript_support_level "1"; mgi_id "MGI:2443473"; tag "basic"; tag "Ensembl_canonical"; tag "GENCODE_Primary"; tag "appris_principal_1"; tag "CCDS"; ccdsid "CCDS23268.1"; havana_gene "OTTMUSG00000027399.1"; havana_transcript "OTTMUST00000067770.1";
chr9	HAVANA	CDS	63051664	63053860	0	-	1	gene_id "ENSMUSG00000022245.16"; transcript_id "ENSMUST00000055281.8"; gene_type "protein_coding"; gene_name "Skor1"; transcript_type "protein_coding"; transcript_name "Skor1-201"; exon_number 2; exon_id "ENSMUSE00001225650.2"; level 2; protein_id "ENSMUSP00000055037.8"; transcript_support_level "1"; mgi_id "MGI:2443473"; tag "basic"; tag "Ensembl_canonical"; tag "GENCODE_Primary"; tag "appris_principal_1"; tag "CCDS"; ccdsid "CCDS23268.1"; havana_gene "OTTMUSG00000027399.1"; havana_transcript "OTTMUST00000067770.1";
chr9	ENSEMBL_gcm37	exon	63051664	63053860	0.175822283185476	-	.	gene_id "ENSMUSG00000022245.16"; transcript_id "ENSMUSG00000022245.16_tx_4"; exon_id "chr9_63051664_63053860_-"; exonnum "2"; txlen "4230";
chr9	HAVANA	start_codon	63053848	63053850	0	-	0	gene_id "ENSMUSG00000022245.16"; transcript_id "ENSMUST00000116613.9"; gene_type "protein_coding"; gene_name "Skor1"; transcript_type "protein_coding"; transcript_name "Skor1-202"; exon_number 2; exon_id "ENSMUSE00001211197.2"; level 2; protein_id "ENSMUSP00000112312.3"; transcript_support_level "1"; mgi_id "MGI:2443473"; tag "basic"; tag "CCDS"; ccdsid "CCDS52828.1"; havana_gene "OTTMUSG00000027399.1"; havana_transcript "OTTMUST00000067771.1";
chr9	HAVANA	UTR	63053851	63053860	0	-	.	gene_id "ENSMUSG00000022245.16"; transcript_id "ENSMUST00000116613.9"; gene_type "protein_coding"; gene_name "Skor1"; transcript_type "protein_coding"; transcript_name "Skor1-202"; exon_number 2; exon_id "ENSMUSE00001211197.2"; level 2; protein_id "ENSMUSP00000112312.3"; transcript_support_level "1"; mgi_id "MGI:2443473"; tag "basic"; tag "CCDS"; ccdsid "CCDS52828.1"; havana_gene "OTTMUSG00000027399.1"; havana_transcript "OTTMUST00000067771.1";
chr9	HAVANA	CDS	63054089	63054195	0	-	0	gene_id "ENSMUSG00000022245.16"; transcript_id "ENSMUST00000055281.8"; gene_type "protein_coding"; gene_name "Skor1"; transcript_type "protein_coding"; transcript_name "Skor1-201"; exon_number 1; exon_id "ENSMUSE00000346580.4"; level 2; protein_id "ENSMUSP00000055037.8"; transcript_support_level "1"; mgi_id "MGI:2443473"; tag "basic"; tag "Ensembl_canonical"; tag "GENCODE_Primary"; tag "appris_principal_1"; tag "CCDS"; ccdsid "CCDS23268.1"; havana_gene "OTTMUSG00000027399.1"; havana_transcript "OTTMUST00000067770.1";
chr9	HAVANA	exon	63054089	63054262	0	-	.	gene_id "ENSMUSG00000022245.16"; transcript_id "ENSMUST00000055281.8"; gene_type "protein_coding"; gene_name "Skor1"; transcript_type "protein_coding"; transcript_name "Skor1-201"; exon_number 1; exon_id "ENSMUSE00000346580.4"; level 2; protein_id "ENSMUSP00000055037.8"; transcript_support_level "1"; mgi_id "MGI:2443473"; tag "basic"; tag "Ensembl_canonical"; tag "GENCODE_Primary"; tag "appris_principal_1"; tag "CCDS"; ccdsid "CCDS23268.1"; havana_gene "OTTMUSG00000027399.1"; havana_transcript "OTTMUST00000067770.1";
chr9	HAVANA	CDS	63054173	63054195	0	-	0	gene_id "ENSMUSG00000022245.16"; transcript_id "ENSMUST00000119146.8"; gene_type "protein_coding"; gene_name "Skor1"; transcript_type "protein_coding"; transcript_name "Skor1-203"; exon_number 1; exon_id "ENSMUSE00000708149.2"; level 2; protein_id "ENSMUSP00000113924.2"; transcript_support_level "1"; mgi_id "MGI:2443473"; tag "basic"; tag "CCDS"; ccdsid "CCDS52829.1"; havana_gene "OTTMUSG00000027399.1"; havana_transcript "OTTMUST00000067769.1";
chr9	HAVANA	exon	63054173	63054293	0	-	.	gene_id "ENSMUSG00000022245.16"; transcript_id "ENSMUST00000119146.8"; gene_type "protein_coding"; gene_name "Skor1"; transcript_type "protein_coding"; transcript_name "Skor1-203"; exon_number 1; exon_id "ENSMUSE00000708149.2"; level 2; protein_id "ENSMUSP00000113924.2"; transcript_support_level "1"; mgi_id "MGI:2443473"; tag "basic"; tag "CCDS"; ccdsid "CCDS52829.1"; havana_gene "OTTMUSG00000027399.1"; havana_transcript "OTTMUST00000067769.1";
chr9	HAVANA	start_codon	63054193	63054195	0	-	0	gene_id "ENSMUSG00000022245.16"; transcript_id "ENSMUST00000119146.8"; gene_type "protein_coding"; gene_name "Skor1"; transcript_type "protein_coding"; transcript_name "Skor1-203"; exon_number 1; exon_id "ENSMUSE00000708149.2"; level 2; protein_id "ENSMUSP00000113924.2"; transcript_support_level "1"; mgi_id "MGI:2443473"; tag "basic"; tag "CCDS"; ccdsid "CCDS52829.1"; havana_gene "OTTMUSG00000027399.1"; havana_transcript "OTTMUST00000067769.1";
chr9	HAVANA	start_codon	63054193	63054195	0	-	0	gene_id "ENSMUSG00000022245.16"; transcript_id "ENSMUST00000055281.8"; gene_type "protein_coding"; gene_name "Skor1"; transcript_type "protein_coding"; transcript_name "Skor1-201"; exon_number 1; exon_id "ENSMUSE00000346580.4"; level 2; protein_id "ENSMUSP00000055037.8"; transcript_support_level "1"; mgi_id "MGI:2443473"; tag "basic"; tag "Ensembl_canonical"; tag "GENCODE_Primary"; tag "appris_principal_1"; tag "CCDS"; ccdsid "CCDS23268.1"; havana_gene "OTTMUSG00000027399.1"; havana_transcript "OTTMUST00000067770.1";
chr9	HAVANA	UTR	63054196	63054262	0	-	.	gene_id "ENSMUSG00000022245.16"; transcript_id "ENSMUST00000055281.8"; gene_type "protein_coding"; gene_name "Skor1"; transcript_type "protein_coding"; transcript_name "Skor1-201"; exon_number 1; exon_id "ENSMUSE00000346580.4"; level 2; protein_id "ENSMUSP00000055037.8"; transcript_support_level "1"; mgi_id "MGI:2443473"; tag "basic"; tag "Ensembl_canonical"; tag "GENCODE_Primary"; tag "appris_principal_1"; tag "CCDS"; ccdsid "CCDS23268.1"; havana_gene "OTTMUSG00000027399.1"; havana_transcript "OTTMUST00000067770.1";
chr9	HAVANA	UTR	63054196	63054293	0	-	.	gene_id "ENSMUSG00000022245.16"; transcript_id "ENSMUST00000119146.8"; gene_type "protein_coding"; gene_name "Skor1"; transcript_type "protein_coding"; transcript_name "Skor1-203"; exon_number 1; exon_id "ENSMUSE00000708149.2"; level 2; protein_id "ENSMUSP00000113924.2"; transcript_support_level "1"; mgi_id "MGI:2443473"; tag "basic"; tag "CCDS"; ccdsid "CCDS52829.1"; havana_gene "OTTMUSG00000027399.1"; havana_transcript "OTTMUST00000067769.1";
chr9	sragcm37_ss	exon	63054507	63055253	0.175822283185476	-	.	gene_id "ENSMUSG00000022245.16"; transcript_id "ENSMUSG00000022245.16_tx_4"; exon_id "chr9_63054507_63055253_-"; exonnum "1"; txlen "4230";
chr9	HAVANA	exon	63056142	63056243	0	-	.	gene_id "ENSMUSG00000022245.16"; transcript_id "ENSMUST00000116613.9"; gene_type "protein_coding"; gene_name "Skor1"; transcript_type "protein_coding"; transcript_name "Skor1-202"; exon_number 1; exon_id "ENSMUSE00000716528.2"; level 2; protein_id "ENSMUSP00000112312.3"; transcript_support_level "1"; mgi_id "MGI:2443473"; tag "basic"; tag "CCDS"; ccdsid "CCDS52828.1"; havana_gene "OTTMUSG00000027399.1"; havana_transcript "OTTMUST00000067771.1";
chr9	HAVANA	UTR	63056142	63056243	0	-	.	gene_id "ENSMUSG00000022245.16"; transcript_id "ENSMUST00000116613.9"; gene_type "protein_coding"; gene_name "Skor1"; transcript_type "protein_coding"; transcript_name "Skor1-202"; exon_number 1; exon_id "ENSMUSE00000716528.2"; level 2; protein_id "ENSMUSP00000112312.3"; transcript_support_level "1"; mgi_id "MGI:2443473"; tag "basic"; tag "CCDS"; ccdsid "CCDS52828.1"; havana_gene "OTTMUSG00000027399.1"; havana_transcript "OTTMUST00000067771.1";
chr9	HAVANA	UTR	63071050	63071370	0	-	.	gene_id "ENSMUSG00000058444.9"; transcript_id "ENSMUST00000034920.11"; gene_type "protein_coding"; gene_name "Map2k5"; transcript_type "protein_coding"; transcript_name "Map2k5-201"; exon_number 22; exon_id "ENSMUSE00000502404.7"; level 2; protein_id "ENSMUSP00000034920.10"; transcript_support_level "1"; mgi_id "MGI:1346345"; tag "basic"; tag "Ensembl_canonical"; tag "GENCODE_Primary"; tag "appris_principal_1"; tag "CCDS"; ccdsid "CCDS23269.1"; havana_gene "OTTMUSG00000062570.1"; havana_transcript "OTTMUST00000152412.1";
chr9	HAVANA	exon	63071050	63071472	0	-	.	gene_id "ENSMUSG00000058444.9"; transcript_id "ENSMUST00000034920.11"; gene_type "protein_coding"; gene_name "Map2k5"; transcript_type "protein_coding"; transcript_name "Map2k5-201"; exon_number 22; exon_id "ENSMUSE00000502404.7"; level 2; protein_id "ENSMUSP00000034920.10"; transcript_support_level "1"; mgi_id "MGI:1346345"; tag "basic"; tag "Ensembl_canonical"; tag "GENCODE_Primary"; tag "appris_principal_1"; tag "CCDS"; ccdsid "CCDS23269.1"; havana_gene "OTTMUSG00000062570.1"; havana_transcript "OTTMUST00000152412.1";
chr9	ENSEMBL_gcm37	exon	63071050	63071472	0.633303262759982	-	.	gene_id "ENSMUSG00000058444.9"; transcript_id "ENSMUSG00000058444.9_tx_7"; exon_id "chr9_63071050_63071472_-"; exonnum "23"; txlen "1737";
chr9	ENSEMBL_gcm37	exon	63071050	63071472	0.288236426505314	-	.	gene_id "ENSMUSG00000058444.9"; transcript_id "ENSMUSG00000058444.9_tx_8"; exon_id "chr9_63071050_63071472_-"; exonnum "23"; txlen "2329";
chr9	HAVANA	gene	63071050	63285184	0	-	.	gene_id "ENSMUSG00000058444.9"; gene_type "protein_coding"; gene_name "Map2k5"; level 2; mgi_id "MGI:1346345"; havana_gene "OTTMUSG00000062570.1";
chr9	HAVANA	transcript	63071050	63285184	0	-	.	gene_id "ENSMUSG00000058444.9"; transcript_id "ENSMUST00000034920.11"; gene_type "protein_coding"; gene_name "Map2k5"; transcript_type "protein_coding"; transcript_name "Map2k5-201"; level 2; protein_id "ENSMUSP00000034920.10"; transcript_support_level "1"; mgi_id "MGI:1346345"; tag "basic"; tag "Ensembl_canonical"; tag "GENCODE_Primary"; tag "appris_principal_1"; tag "CCDS"; ccdsid "CCDS23269.1"; havana_gene "OTTMUSG00000062570.1"; havana_transcript "OTTMUST00000152412.1";
chr9	HAVANA	stop_codon	63071368	63071370	0	-	0	gene_id "ENSMUSG00000058444.9"; transcript_id "ENSMUST00000034920.11"; gene_type "protein_coding"; gene_name "Map2k5"; transcript_type "protein_coding"; transcript_name "Map2k5-201"; exon_number 22; exon_id "ENSMUSE00000502404.7"; level 2; protein_id "ENSMUSP00000034920.10"; transcript_support_level "1"; mgi_id "MGI:1346345"; tag "basic"; tag "Ensembl_canonical"; tag "GENCODE_Primary"; tag "appris_principal_1"; tag "CCDS"; ccdsid "CCDS23269.1"; havana_gene "OTTMUSG00000062570.1"; havana_transcript "OTTMUST00000152412.1";
chr9	HAVANA	CDS	63071371	63071472	0	-	0	gene_id "ENSMUSG00000058444.9"; transcript_id "ENSMUST00000034920.11"; gene_type "protein_coding"; gene_name "Map2k5"; transcript_type "protein_coding"; transcript_name "Map2k5-201"; exon_number 22; exon_id "ENSMUSE00000502404.7"; level 2; protein_id "ENSMUSP00000034920.10"; transcript_support_level "1"; mgi_id "MGI:1346345"; tag "basic"; tag "Ensembl_canonical"; tag "GENCODE_Primary"; tag "appris_principal_1"; tag "CCDS"; ccdsid "CCDS23269.1"; havana_gene "OTTMUSG00000062570.1"; havana_transcript "OTTMUST00000152412.1";
chr9	sragcm37_mid	exon	63100675	63100718	0.288236426505314	-	.	gene_id "ENSMUSG00000058444.9"; transcript_id "ENSMUSG00000058444.9_tx_8"; exon_id "chr9_63100675_63100718_-"; exonnum "22"; txlen "2329";
chr9	HAVANA	exon	63101484	63101529	0	-	.	gene_id "ENSMUSG00000058444.9"; transcript_id "ENSMUST00000034920.11"; gene_type "protein_coding"; gene_name "Map2k5"; transcript_type "protein_coding"; transcript_name "Map2k5-201"; exon_number 21; exon_id "ENSMUSE00000326330.4"; level 2; protein_id "ENSMUSP00000034920.10"; transcript_support_level "1"; mgi_id "MGI:1346345"; tag "basic"; tag "Ensembl_canonical"; tag "GENCODE_Primary"; tag "appris_principal_1"; tag "CCDS"; ccdsid "CCDS23269.1"; havana_gene "OTTMUSG00000062570.1"; havana_transcript "OTTMUST00000152412.1";
chr9	HAVANA	CDS	63101484	63101529	0	-	1	gene_id "ENSMUSG00000058444.9"; transcript_id "ENSMUST00000034920.11"; gene_type "protein_coding"; gene_name "Map2k5"; transcript_type "protein_coding"; transcript_name "Map2k5-201"; exon_number 21; exon_id "ENSMUSE00000326330.4"; level 2; protein_id "ENSMUSP00000034920.10"; transcript_support_level "1"; mgi_id "MGI:1346345"; tag "basic"; tag "Ensembl_canonical"; tag "GENCODE_Primary"; tag "appris_principal_1"; tag "CCDS"; ccdsid "CCDS23269.1"; havana_gene "OTTMUSG00000062570.1"; havana_transcript "OTTMUST00000152412.1";
chr9	ENSEMBL_gcm37	exon	63101484	63101529	0.633303262759982	-	.	gene_id "ENSMUSG00000058444.9"; transcript_id "ENSMUSG00000058444.9_tx_7"; exon_id "chr9_63101484_63101529_-"; exonnum "22"; txlen "1737";
chr9	ENSEMBL_gcm37	exon	63101484	63101529	0.288236426505314	-	.	gene_id "ENSMUSG00000058444.9"; transcript_id "ENSMUSG00000058444.9_tx_8"; exon_id "chr9_63101484_63101529_-"; exonnum "21"; txlen "2329";
chr9	HAVANA	exon	63104593	63104654	0	-	.	gene_id "ENSMUSG00000058444.9"; transcript_id "ENSMUST00000034920.11"; gene_type "protein_coding"; gene_name "Map2k5"; transcript_type "protein_coding"; transcript_name "Map2k5-201"; exon_number 20; exon_id "ENSMUSE00000326359.4"; level 2; protein_id "ENSMUSP00000034920.10"; transcript_support_level "1"; mgi_id "MGI:1346345"; tag "basic"; tag "Ensembl_canonical"; tag "GENCODE_Primary"; tag "appris_principal_1"; tag "CCDS"; ccdsid "CCDS23269.1"; havana_gene "OTTMUSG00000062570.1"; havana_transcript "OTTMUST00000152412.1";
chr9	HAVANA	CDS	63104593	63104654	0	-	0	gene_id "ENSMUSG00000058444.9"; transcript_id "ENSMUST00000034920.11"; gene_type "protein_coding"; gene_name "Map2k5"; transcript_type "protein_coding"; transcript_name "Map2k5-201"; exon_number 20; exon_id "ENSMUSE00000326359.4"; level 2; protein_id "ENSMUSP00000034920.10"; transcript_support_level "1"; mgi_id "MGI:1346345"; tag "basic"; tag "Ensembl_canonical"; tag "GENCODE_Primary"; tag "appris_principal_1"; tag "CCDS"; ccdsid "CCDS23269.1"; havana_gene "OTTMUSG00000062570.1"; havana_transcript "OTTMUST00000152412.1";
chr9	ENSEMBL_gcm37	exon	63104593	63104654	0.633303262759982	-	.	gene_id "ENSMUSG00000058444.9"; transcript_id "ENSMUSG00000058444.9_tx_7"; exon_id "chr9_63104593_63104654_-"; exonnum "21"; txlen "1737";
chr9	ENSEMBL_gcm37	exon	63104593	63104654	0.288236426505314	-	.	gene_id "ENSMUSG00000058444.9"; transcript_id "ENSMUSG00000058444.9_tx_8"; exon_id "chr9_63104593_63104654_-"; exonnum "20"; txlen "2329";
chr9	HAVANA	exon	63123553	63124307	0	-	.	gene_id "ENSMUSG00000058444.9"; transcript_id "ENSMUST00000213604.2"; gene_type "protein_coding"; gene_name "Map2k5"; transcript_type "retained_intron"; transcript_name "Map2k5-202"; exon_number 11; exon_id "ENSMUSE00001402615.2"; level 2; transcript_support_level "1"; mgi_id "MGI:1346345"; havana_gene "OTTMUSG00000062570.1"; havana_transcript "OTTMUST00000152413.1";
chr9	HAVANA	transcript	63123553	63210425	0	-	.	gene_id "ENSMUSG00000058444.9"; transcript_id "ENSMUST00000213604.2"; gene_type "protein_coding"; gene_name "Map2k5"; transcript_type "retained_intron"; transcript_name "Map2k5-202"; level 2; transcript_support_level "1"; mgi_id "MGI:1346345"; havana_gene "OTTMUSG00000062570.1"; havana_transcript "OTTMUST00000152413.1";
chr9	HAVANA	exon	63124275	63124307	0	-	.	gene_id "ENSMUSG00000058444.9"; transcript_id "ENSMUST00000034920.11"; gene_type "protein_coding"; gene_name "Map2k5"; transcript_type "protein_coding"; transcript_name "Map2k5-201"; exon_number 19; exon_id "ENSMUSE00000326384.4"; level 2; protein_id "ENSMUSP00000034920.10"; transcript_support_level "1"; mgi_id "MGI:1346345"; tag "basic"; tag "Ensembl_canonical"; tag "GENCODE_Primary"; tag "appris_principal_1"; tag "CCDS"; ccdsid "CCDS23269.1"; havana_gene "OTTMUSG00000062570.1"; havana_transcript "OTTMUST00000152412.1";
chr9	HAVANA	CDS	63124275	63124307	0	-	0	gene_id "ENSMUSG00000058444.9"; transcript_id "ENSMUST00000034920.11"; gene_type "protein_coding"; gene_name "Map2k5"; transcript_type "protein_coding"; transcript_name "Map2k5-201"; exon_number 19; exon_id "ENSMUSE00000326384.4"; level 2; protein_id "ENSMUSP00000034920.10"; transcript_support_level "1"; mgi_id "MGI:1346345"; tag "basic"; tag "Ensembl_canonical"; tag "GENCODE_Primary"; tag "appris_principal_1"; tag "CCDS"; ccdsid "CCDS23269.1"; havana_gene "OTTMUSG00000062570.1"; havana_transcript "OTTMUST00000152412.1";
chr9	ENSEMBL_gcm37	exon	63124275	63124307	0.633303262759982	-	.	gene_id "ENSMUSG00000058444.9"; transcript_id "ENSMUSG00000058444.9_tx_7"; exon_id "chr9_63124275_63124307_-"; exonnum "20"; txlen "1737";
chr9	ENSEMBL_gcm37	exon	63124275	63124307	0.288236426505314	-	.	gene_id "ENSMUSG00000058444.9"; transcript_id "ENSMUSG00000058444.9_tx_8"; exon_id "chr9_63124275_63124307_-"; exonnum "19"; txlen "2329";
chr9	HAVANA	exon	63124621	63124647	0	-	.	gene_id "ENSMUSG00000058444.9"; transcript_id "ENSMUST00000034920.11"; gene_type "protein_coding"; gene_name "Map2k5"; transcript_type "protein_coding"; transcript_name "Map2k5-201"; exon_number 18; exon_id "ENSMUSE00000326412.4"; level 2; protein_id "ENSMUSP00000034920.10"; transcript_support_level "1"; mgi_id "MGI:1346345"; tag "basic"; tag "Ensembl_canonical"; tag "GENCODE_Primary"; tag "appris_principal_1"; tag "CCDS"; ccdsid "CCDS23269.1"; havana_gene "OTTMUSG00000062570.1"; havana_transcript "OTTMUST00000152412.1";
chr9	HAVANA	CDS	63124621	63124647	0	-	0	gene_id "ENSMUSG00000058444.9"; transcript_id "ENSMUST00000034920.11"; gene_type "protein_coding"; gene_name "Map2k5"; transcript_type "protein_coding"; transcript_name "Map2k5-201"; exon_number 18; exon_id "ENSMUSE00000326412.4"; level 2; protein_id "ENSMUSP00000034920.10"; transcript_support_level "1"; mgi_id "MGI:1346345"; tag "basic"; tag "Ensembl_canonical"; tag "GENCODE_Primary"; tag "appris_principal_1"; tag "CCDS"; ccdsid "CCDS23269.1"; havana_gene "OTTMUSG00000062570.1"; havana_transcript "OTTMUST00000152412.1";
chr9	HAVANA	exon	63124621	63124647	0	-	.	gene_id "ENSMUSG00000058444.9"; transcript_id "ENSMUST00000213604.2"; gene_type "protein_coding"; gene_name "Map2k5"; transcript_type "retained_intron"; transcript_name "Map2k5-202"; exon_number 10; exon_id "ENSMUSE00001394653.2"; level 2; transcript_support_level "1"; mgi_id "MGI:1346345"; havana_gene "OTTMUSG00000062570.1"; havana_transcript "OTTMUST00000152413.1";
chr9	ENSEMBL_gcm37	exon	63124621	63124647	0.633303262759982	-	.	gene_id "ENSMUSG00000058444.9"; transcript_id "ENSMUSG00000058444.9_tx_7"; exon_id "chr9_63124621_63124647_-"; exonnum "19"; txlen "1737";
chr9	ENSEMBL_gcm37	exon	63124621	63124647	0.288236426505314	-	.	gene_id "ENSMUSG00000058444.9"; transcript_id "ENSMUSG00000058444.9_tx_8"; exon_id "chr9_63124621_63124647_-"; exonnum "18"; txlen "2329";
chr9	HAVANA	exon	63142571	63142600	0	-	.	gene_id "ENSMUSG00000058444.9"; transcript_id "ENSMUST00000034920.11"; gene_type "protein_coding"; gene_name "Map2k5"; transcript_type "protein_coding"; transcript_name "Map2k5-201"; exon_number 17; exon_id "ENSMUSE00000503592.3"; level 2; protein_id "ENSMUSP00000034920.10"; transcript_support_level "1"; mgi_id "MGI:1346345"; tag "basic"; tag "Ensembl_canonical"; tag "GENCODE_Primary"; tag "appris_principal_1"; tag "CCDS"; ccdsid "CCDS23269.1"; havana_gene "OTTMUSG00000062570.1"; havana_transcript "OTTMUST00000152412.1";
chr9	HAVANA	CDS	63142571	63142600	0	-	0	gene_id "ENSMUSG00000058444.9"; transcript_id "ENSMUST00000034920.11"; gene_type "protein_coding"; gene_name "Map2k5"; transcript_type "protein_coding"; transcript_name "Map2k5-201"; exon_number 17; exon_id "ENSMUSE00000503592.3"; level 2; protein_id "ENSMUSP00000034920.10"; transcript_support_level "1"; mgi_id "MGI:1346345"; tag "basic"; tag "Ensembl_canonical"; tag "GENCODE_Primary"; tag "appris_principal_1"; tag "CCDS"; ccdsid "CCDS23269.1"; havana_gene "OTTMUSG00000062570.1"; havana_transcript "OTTMUST00000152412.1";
chr9	HAVANA	exon	63142571	63142600	0	-	.	gene_id "ENSMUSG00000058444.9"; transcript_id "ENSMUST00000213604.2"; gene_type "protein_coding"; gene_name "Map2k5"; transcript_type "retained_intron"; transcript_name "Map2k5-202"; exon_number 9; exon_id "ENSMUSE00001405155.2"; level 2; transcript_support_level "1"; mgi_id "MGI:1346345"; havana_gene "OTTMUSG00000062570.1"; havana_transcript "OTTMUST00000152413.1";
chr9	ENSEMBL_gcm37	exon	63142571	63142600	0.633303262759982	-	.	gene_id "ENSMUSG00000058444.9"; transcript_id "ENSMUSG00000058444.9_tx_7"; exon_id "chr9_63142571_63142600_-"; exonnum "18"; txlen "1737";
chr9	ENSEMBL_gcm37	exon	63142571	63142600	0.288236426505314	-	.	gene_id "ENSMUSG00000058444.9"; transcript_id "ENSMUSG00000058444.9_tx_8"; exon_id "chr9_63142571_63142600_-"; exonnum "17"; txlen "2329";
chr9	sragcm37_es	exon	63153573	63154088	0.399373478664389	-	.	gene_id "sragcm37_gene_55334"; transcript_id "sragcm37_gene_55334_tx_1"; exon_id "chr9_63153573_63154088_-"; exonnum "2"; txlen "1502";
chr9	sragcm37_ss	exon	63154137	63155122	0.399373478664389	-	.	gene_id "sragcm37_gene_55334"; transcript_id "sragcm37_gene_55334_tx_1"; exon_id "chr9_63154137_63155122_-"; exonnum "1"; txlen "1502";
chr9	HAVANA	exon	63164259	63164330	0	-	.	gene_id "ENSMUSG00000058444.9"; transcript_id "ENSMUST00000034920.11"; gene_type "protein_coding"; gene_name "Map2k5"; transcript_type "protein_coding"; transcript_name "Map2k5-201"; exon_number 16; exon_id "ENSMUSE00000219098.2"; level 2; protein_id "ENSMUSP00000034920.10"; transcript_support_level "1"; mgi_id "MGI:1346345"; tag "basic"; tag "Ensembl_canonical"; tag "GENCODE_Primary"; tag "appris_principal_1"; tag "CCDS"; ccdsid "CCDS23269.1"; havana_gene "OTTMUSG00000062570.1"; havana_transcript "OTTMUST00000152412.1";
chr9	HAVANA	CDS	63164259	63164330	0	-	0	gene_id "ENSMUSG00000058444.9"; transcript_id "ENSMUST00000034920.11"; gene_type "protein_coding"; gene_name "Map2k5"; transcript_type "protein_coding"; transcript_name "Map2k5-201"; exon_number 16; exon_id "ENSMUSE00000219098.2"; level 2; protein_id "ENSMUSP00000034920.10"; transcript_support_level "1"; mgi_id "MGI:1346345"; tag "basic"; tag "Ensembl_canonical"; tag "GENCODE_Primary"; tag "appris_principal_1"; tag "CCDS"; ccdsid "CCDS23269.1"; havana_gene "OTTMUSG00000062570.1"; havana_transcript "OTTMUST00000152412.1";
chr9	HAVANA	exon	63164259	63164330	0	-	.	gene_id "ENSMUSG00000058444.9"; transcript_id "ENSMUST00000213604.2"; gene_type "protein_coding"; gene_name "Map2k5"; transcript_type "retained_intron"; transcript_name "Map2k5-202"; exon_number 8; exon_id "ENSMUSE00001398496.2"; level 2; transcript_support_level "1"; mgi_id "MGI:1346345"; havana_gene "OTTMUSG00000062570.1"; havana_transcript "OTTMUST00000152413.1";
chr9	ENSEMBL_gcm37	exon	63164259	63164330	0.633303262759982	-	.	gene_id "ENSMUSG00000058444.9"; transcript_id "ENSMUSG00000058444.9_tx_7"; exon_id "chr9_63164259_63164330_-"; exonnum "17"; txlen "1737";
chr9	ENSEMBL_gcm37	exon	63164259	63164330	0.288236426505314	-	.	gene_id "ENSMUSG00000058444.9"; transcript_id "ENSMUSG00000058444.9_tx_8"; exon_id "chr9_63164259_63164330_-"; exonnum "16"; txlen "2329";
chr9	HAVANA	exon	63169426	63169476	0	-	.	gene_id "ENSMUSG00000058444.9"; transcript_id "ENSMUST00000034920.11"; gene_type "protein_coding"; gene_name "Map2k5"; transcript_type "protein_coding"; transcript_name "Map2k5-201"; exon_number 15; exon_id "ENSMUSE00000219123.2"; level 2; protein_id "ENSMUSP00000034920.10"; transcript_support_level "1"; mgi_id "MGI:1346345"; tag "basic"; tag "Ensembl_canonical"; tag "GENCODE_Primary"; tag "appris_principal_1"; tag "CCDS"; ccdsid "CCDS23269.1"; havana_gene "OTTMUSG00000062570.1"; havana_transcript "OTTMUST00000152412.1";
chr9	HAVANA	CDS	63169426	63169476	0	-	0	gene_id "ENSMUSG00000058444.9"; transcript_id "ENSMUST00000034920.11"; gene_type "protein_coding"; gene_name "Map2k5"; transcript_type "protein_coding"; transcript_name "Map2k5-201"; exon_number 15; exon_id "ENSMUSE00000219123.2"; level 2; protein_id "ENSMUSP00000034920.10"; transcript_support_level "1"; mgi_id "MGI:1346345"; tag "basic"; tag "Ensembl_canonical"; tag "GENCODE_Primary"; tag "appris_principal_1"; tag "CCDS"; ccdsid "CCDS23269.1"; havana_gene "OTTMUSG00000062570.1"; havana_transcript "OTTMUST00000152412.1";
chr9	HAVANA	exon	63169426	63169476	0	-	.	gene_id "ENSMUSG00000058444.9"; transcript_id "ENSMUST00000213604.2"; gene_type "protein_coding"; gene_name "Map2k5"; transcript_type "retained_intron"; transcript_name "Map2k5-202"; exon_number 7; exon_id "ENSMUSE00001396043.2"; level 2; transcript_support_level "1"; mgi_id "MGI:1346345"; havana_gene "OTTMUSG00000062570.1"; havana_transcript "OTTMUST00000152413.1";
chr9	ENSEMBL_gcm37	exon	63169426	63169476	0.633303262759982	-	.	gene_id "ENSMUSG00000058444.9"; transcript_id "ENSMUSG00000058444.9_tx_7"; exon_id "chr9_63169426_63169476_-"; exonnum "16"; txlen "1737";
chr9	ENSEMBL_gcm37	exon	63169426	63169476	0.288236426505314	-	.	gene_id "ENSMUSG00000058444.9"; transcript_id "ENSMUSG00000058444.9_tx_8"; exon_id "chr9_63169426_63169476_-"; exonnum "15"; txlen "2329";
chr9	HAVANA	exon	63170396	63170469	0	-	.	gene_id "ENSMUSG00000058444.9"; transcript_id "ENSMUST00000034920.11"; gene_type "protein_coding"; gene_name "Map2k5"; transcript_type "protein_coding"; transcript_name "Map2k5-201"; exon_number 14; exon_id "ENSMUSE00000475873.2"; level 2; protein_id "ENSMUSP00000034920.10"; transcript_support_level "1"; mgi_id "MGI:1346345"; tag "basic"; tag "Ensembl_canonical"; tag "GENCODE_Primary"; tag "appris_principal_1"; tag "CCDS"; ccdsid "CCDS23269.1"; havana_gene "OTTMUSG00000062570.1"; havana_transcript "OTTMUST00000152412.1";
chr9	HAVANA	CDS	63170396	63170469	0	-	2	gene_id "ENSMUSG00000058444.9"; transcript_id "ENSMUST00000034920.11"; gene_type "protein_coding"; gene_name "Map2k5"; transcript_type "protein_coding"; transcript_name "Map2k5-201"; exon_number 14; exon_id "ENSMUSE00000475873.2"; level 2; protein_id "ENSMUSP00000034920.10"; transcript_support_level "1"; mgi_id "MGI:1346345"; tag "basic"; tag "Ensembl_canonical"; tag "GENCODE_Primary"; tag "appris_principal_1"; tag "CCDS"; ccdsid "CCDS23269.1"; havana_gene "OTTMUSG00000062570.1"; havana_transcript "OTTMUST00000152412.1";
chr9	HAVANA	exon	63170396	63170469	0	-	.	gene_id "ENSMUSG00000058444.9"; transcript_id "ENSMUST00000213604.2"; gene_type "protein_coding"; gene_name "Map2k5"; transcript_type "retained_intron"; transcript_name "Map2k5-202"; exon_number 6; exon_id "ENSMUSE00001401778.2"; level 2; transcript_support_level "1"; mgi_id "MGI:1346345"; havana_gene "OTTMUSG00000062570.1"; havana_transcript "OTTMUST00000152413.1";
chr9	ENSEMBL_gcm37	exon	63170396	63170469	0.633303262759982	-	.	gene_id "ENSMUSG00000058444.9"; transcript_id "ENSMUSG00000058444.9_tx_7"; exon_id "chr9_63170396_63170469_-"; exonnum "15"; txlen "1737";
chr9	ENSEMBL_gcm37	exon	63170396	63170469	0.288236426505314	-	.	gene_id "ENSMUSG00000058444.9"; transcript_id "ENSMUSG00000058444.9_tx_8"; exon_id "chr9_63170396_63170469_-"; exonnum "14"; txlen "2329";
chr9	HAVANA	exon	63188301	63188349	0	-	.	gene_id "ENSMUSG00000058444.9"; transcript_id "ENSMUST00000034920.11"; gene_type "protein_coding"; gene_name "Map2k5"; transcript_type "protein_coding"; transcript_name "Map2k5-201"; exon_number 13; exon_id "ENSMUSE00000219122.2"; level 2; protein_id "ENSMUSP00000034920.10"; transcript_support_level "1"; mgi_id "MGI:1346345"; tag "basic"; tag "Ensembl_canonical"; tag "GENCODE_Primary"; tag "appris_principal_1"; tag "CCDS"; ccdsid "CCDS23269.1"; havana_gene "OTTMUSG00000062570.1"; havana_transcript "OTTMUST00000152412.1";
chr9	HAVANA	CDS	63188301	63188349	0	-	0	gene_id "ENSMUSG00000058444.9"; transcript_id "ENSMUST00000034920.11"; gene_type "protein_coding"; gene_name "Map2k5"; transcript_type "protein_coding"; transcript_name "Map2k5-201"; exon_number 13; exon_id "ENSMUSE00000219122.2"; level 2; protein_id "ENSMUSP00000034920.10"; transcript_support_level "1"; mgi_id "MGI:1346345"; tag "basic"; tag "Ensembl_canonical"; tag "GENCODE_Primary"; tag "appris_principal_1"; tag "CCDS"; ccdsid "CCDS23269.1"; havana_gene "OTTMUSG00000062570.1"; havana_transcript "OTTMUST00000152412.1";
chr9	HAVANA	exon	63188301	63188349	0	-	.	gene_id "ENSMUSG00000058444.9"; transcript_id "ENSMUST00000213604.2"; gene_type "protein_coding"; gene_name "Map2k5"; transcript_type "retained_intron"; transcript_name "Map2k5-202"; exon_number 5; exon_id "ENSMUSE00001394305.2"; level 2; transcript_support_level "1"; mgi_id "MGI:1346345"; havana_gene "OTTMUSG00000062570.1"; havana_transcript "OTTMUST00000152413.1";
chr9	ENSEMBL_gcm37	exon	63188301	63188349	0.633303262759982	-	.	gene_id "ENSMUSG00000058444.9"; transcript_id "ENSMUSG00000058444.9_tx_7"; exon_id "chr9_63188301_63188349_-"; exonnum "14"; txlen "1737";
chr9	ENSEMBL_gcm37	exon	63188301	63188349	0.288236426505314	-	.	gene_id "ENSMUSG00000058444.9"; transcript_id "ENSMUSG00000058444.9_tx_8"; exon_id "chr9_63188301_63188349_-"; exonnum "13"; txlen "2329";
chr9	HAVANA	exon	63193681	63193742	0	-	.	gene_id "ENSMUSG00000058444.9"; transcript_id "ENSMUST00000034920.11"; gene_type "protein_coding"; gene_name "Map2k5"; transcript_type "protein_coding"; transcript_name "Map2k5-201"; exon_number 12; exon_id "ENSMUSE00000326547.3"; level 2; protein_id "ENSMUSP00000034920.10"; transcript_support_level "1"; mgi_id "MGI:1346345"; tag "basic"; tag "Ensembl_canonical"; tag "GENCODE_Primary"; tag "appris_principal_1"; tag "CCDS"; ccdsid "CCDS23269.1"; havana_gene "OTTMUSG00000062570.1"; havana_transcript "OTTMUST00000152412.1";
chr9	HAVANA	CDS	63193681	63193742	0	-	2	gene_id "ENSMUSG00000058444.9"; transcript_id "ENSMUST00000034920.11"; gene_type "protein_coding"; gene_name "Map2k5"; transcript_type "protein_coding"; transcript_name "Map2k5-201"; exon_number 12; exon_id "ENSMUSE00000326547.3"; level 2; protein_id "ENSMUSP00000034920.10"; transcript_support_level "1"; mgi_id "MGI:1346345"; tag "basic"; tag "Ensembl_canonical"; tag "GENCODE_Primary"; tag "appris_principal_1"; tag "CCDS"; ccdsid "CCDS23269.1"; havana_gene "OTTMUSG00000062570.1"; havana_transcript "OTTMUST00000152412.1";
chr9	HAVANA	exon	63193681	63193742	0	-	.	gene_id "ENSMUSG00000058444.9"; transcript_id "ENSMUST00000213604.2"; gene_type "protein_coding"; gene_name "Map2k5"; transcript_type "retained_intron"; transcript_name "Map2k5-202"; exon_number 4; exon_id "ENSMUSE00001403815.2"; level 2; transcript_support_level "1"; mgi_id "MGI:1346345"; havana_gene "OTTMUSG00000062570.1"; havana_transcript "OTTMUST00000152413.1";
chr9	ENSEMBL_gcm37	exon	63193681	63193742	0.633303262759982	-	.	gene_id "ENSMUSG00000058444.9"; transcript_id "ENSMUSG00000058444.9_tx_7"; exon_id "chr9_63193681_63193742_-"; exonnum "13"; txlen "1737";
chr9	ENSEMBL_gcm37	exon	63193681	63193742	0.288236426505314	-	.	gene_id "ENSMUSG00000058444.9"; transcript_id "ENSMUSG00000058444.9_tx_8"; exon_id "chr9_63193681_63193742_-"; exonnum "12"; txlen "2329";
chr9	HAVANA	exon	63200806	63200887	0	-	.	gene_id "ENSMUSG00000058444.9"; transcript_id "ENSMUST00000034920.11"; gene_type "protein_coding"; gene_name "Map2k5"; transcript_type "protein_coding"; transcript_name "Map2k5-201"; exon_number 11; exon_id "ENSMUSE00000419484.2"; level 2; protein_id "ENSMUSP00000034920.10"; transcript_support_level "1"; mgi_id "MGI:1346345"; tag "basic"; tag "Ensembl_canonical"; tag "GENCODE_Primary"; tag "appris_principal_1"; tag "CCDS"; ccdsid "CCDS23269.1"; havana_gene "OTTMUSG00000062570.1"; havana_transcript "OTTMUST00000152412.1";
chr9	HAVANA	CDS	63200806	63200887	0	-	0	gene_id "ENSMUSG00000058444.9"; transcript_id "ENSMUST00000034920.11"; gene_type "protein_coding"; gene_name "Map2k5"; transcript_type "protein_coding"; transcript_name "Map2k5-201"; exon_number 11; exon_id "ENSMUSE00000419484.2"; level 2; protein_id "ENSMUSP00000034920.10"; transcript_support_level "1"; mgi_id "MGI:1346345"; tag "basic"; tag "Ensembl_canonical"; tag "GENCODE_Primary"; tag "appris_principal_1"; tag "CCDS"; ccdsid "CCDS23269.1"; havana_gene "OTTMUSG00000062570.1"; havana_transcript "OTTMUST00000152412.1";
chr9	HAVANA	exon	63200806	63200887	0	-	.	gene_id "ENSMUSG00000058444.9"; transcript_id "ENSMUST00000213604.2"; gene_type "protein_coding"; gene_name "Map2k5"; transcript_type "retained_intron"; transcript_name "Map2k5-202"; exon_number 3; exon_id "ENSMUSE00001397904.2"; level 2; transcript_support_level "1"; mgi_id "MGI:1346345"; havana_gene "OTTMUSG00000062570.1"; havana_transcript "OTTMUST00000152413.1";
chr9	ENSEMBL_gcm37	exon	63200806	63200887	0.633303262759982	-	.	gene_id "ENSMUSG00000058444.9"; transcript_id "ENSMUSG00000058444.9_tx_7"; exon_id "chr9_63200806_63200887_-"; exonnum "12"; txlen "1737";
chr9	ENSEMBL_gcm37	exon	63200806	63200887	0.288236426505314	-	.	gene_id "ENSMUSG00000058444.9"; transcript_id "ENSMUSG00000058444.9_tx_8"; exon_id "chr9_63200806_63200887_-"; exonnum "11"; txlen "2329";
chr9	HAVANA	exon	63200978	63201046	0	-	.	gene_id "ENSMUSG00000058444.9"; transcript_id "ENSMUST00000034920.11"; gene_type "protein_coding"; gene_name "Map2k5"; transcript_type "protein_coding"; transcript_name "Map2k5-201"; exon_number 10; exon_id "ENSMUSE00000419487.2"; level 2; protein_id "ENSMUSP00000034920.10"; transcript_support_level "1"; mgi_id "MGI:1346345"; tag "basic"; tag "Ensembl_canonical"; tag "GENCODE_Primary"; tag "appris_principal_1"; tag "CCDS"; ccdsid "CCDS23269.1"; havana_gene "OTTMUSG00000062570.1"; havana_transcript "OTTMUST00000152412.1";
chr9	HAVANA	CDS	63200978	63201046	0	-	0	gene_id "ENSMUSG00000058444.9"; transcript_id "ENSMUST00000034920.11"; gene_type "protein_coding"; gene_name "Map2k5"; transcript_type "protein_coding"; transcript_name "Map2k5-201"; exon_number 10; exon_id "ENSMUSE00000419487.2"; level 2; protein_id "ENSMUSP00000034920.10"; transcript_support_level "1"; mgi_id "MGI:1346345"; tag "basic"; tag "Ensembl_canonical"; tag "GENCODE_Primary"; tag "appris_principal_1"; tag "CCDS"; ccdsid "CCDS23269.1"; havana_gene "OTTMUSG00000062570.1"; havana_transcript "OTTMUST00000152412.1";
chr9	HAVANA	exon	63200978	63201046	0	-	.	gene_id "ENSMUSG00000058444.9"; transcript_id "ENSMUST00000213604.2"; gene_type "protein_coding"; gene_name "Map2k5"; transcript_type "retained_intron"; transcript_name "Map2k5-202"; exon_number 2; exon_id "ENSMUSE00001397021.2"; level 2; transcript_support_level "1"; mgi_id "MGI:1346345"; havana_gene "OTTMUSG00000062570.1"; havana_transcript "OTTMUST00000152413.1";
chr9	ENSEMBL_gcm37	exon	63200978	63201046	0.633303262759982	-	.	gene_id "ENSMUSG00000058444.9"; transcript_id "ENSMUSG00000058444.9_tx_7"; exon_id "chr9_63200978_63201046_-"; exonnum "11"; txlen "1737";
chr9	ENSEMBL_gcm37	exon	63200978	63201046	0.288236426505314	-	.	gene_id "ENSMUSG00000058444.9"; transcript_id "ENSMUSG00000058444.9_tx_8"; exon_id "chr9_63200978_63201046_-"; exonnum "10"; txlen "2329";
chr9	HAVANA	exon	63210403	63210425	0	-	.	gene_id "ENSMUSG00000058444.9"; transcript_id "ENSMUST00000213604.2"; gene_type "protein_coding"; gene_name "Map2k5"; transcript_type "retained_intron"; transcript_name "Map2k5-202"; exon_number 1; exon_id "ENSMUSE00001394588.2"; level 2; transcript_support_level "1"; mgi_id "MGI:1346345"; havana_gene "OTTMUSG00000062570.1"; havana_transcript "OTTMUST00000152413.1";
chr9	HAVANA	exon	63210403	63210442	0	-	.	gene_id "ENSMUSG00000058444.9"; transcript_id "ENSMUST00000034920.11"; gene_type "protein_coding"; gene_name "Map2k5"; transcript_type "protein_coding"; transcript_name "Map2k5-201"; exon_number 9; exon_id "ENSMUSE00000419490.2"; level 2; protein_id "ENSMUSP00000034920.10"; transcript_support_level "1"; mgi_id "MGI:1346345"; tag "basic"; tag "Ensembl_canonical"; tag "GENCODE_Primary"; tag "appris_principal_1"; tag "CCDS"; ccdsid "CCDS23269.1"; havana_gene "OTTMUSG00000062570.1"; havana_transcript "OTTMUST00000152412.1";
chr9	HAVANA	CDS	63210403	63210442	0	-	1	gene_id "ENSMUSG00000058444.9"; transcript_id "ENSMUST00000034920.11"; gene_type "protein_coding"; gene_name "Map2k5"; transcript_type "protein_coding"; transcript_name "Map2k5-201"; exon_number 9; exon_id "ENSMUSE00000419490.2"; level 2; protein_id "ENSMUSP00000034920.10"; transcript_support_level "1"; mgi_id "MGI:1346345"; tag "basic"; tag "Ensembl_canonical"; tag "GENCODE_Primary"; tag "appris_principal_1"; tag "CCDS"; ccdsid "CCDS23269.1"; havana_gene "OTTMUSG00000062570.1"; havana_transcript "OTTMUST00000152412.1";
chr9	ENSEMBL_gcm37	exon	63210403	63210442	0.633303262759982	-	.	gene_id "ENSMUSG00000058444.9"; transcript_id "ENSMUSG00000058444.9_tx_7"; exon_id "chr9_63210403_63210442_-"; exonnum "10"; txlen "1737";
chr9	ENSEMBL_gcm37	exon	63210403	63210442	0.288236426505314	-	.	gene_id "ENSMUSG00000058444.9"; transcript_id "ENSMUSG00000058444.9_tx_8"; exon_id "chr9_63210403_63210442_-"; exonnum "9"; txlen "2329";
chr9	HAVANA	exon	63229485	63229549	0	-	.	gene_id "ENSMUSG00000058444.9"; transcript_id "ENSMUST00000034920.11"; gene_type "protein_coding"; gene_name "Map2k5"; transcript_type "protein_coding"; transcript_name "Map2k5-201"; exon_number 8; exon_id "ENSMUSE00000219119.2"; level 2; protein_id "ENSMUSP00000034920.10"; transcript_support_level "1"; mgi_id "MGI:1346345"; tag "basic"; tag "Ensembl_canonical"; tag "GENCODE_Primary"; tag "appris_principal_1"; tag "CCDS"; ccdsid "CCDS23269.1"; havana_gene "OTTMUSG00000062570.1"; havana_transcript "OTTMUST00000152412.1";
chr9	HAVANA	CDS	63229485	63229549	0	-	0	gene_id "ENSMUSG00000058444.9"; transcript_id "ENSMUST00000034920.11"; gene_type "protein_coding"; gene_name "Map2k5"; transcript_type "protein_coding"; transcript_name "Map2k5-201"; exon_number 8; exon_id "ENSMUSE00000219119.2"; level 2; protein_id "ENSMUSP00000034920.10"; transcript_support_level "1"; mgi_id "MGI:1346345"; tag "basic"; tag "Ensembl_canonical"; tag "GENCODE_Primary"; tag "appris_principal_1"; tag "CCDS"; ccdsid "CCDS23269.1"; havana_gene "OTTMUSG00000062570.1"; havana_transcript "OTTMUST00000152412.1";
chr9	ENSEMBL_gcm37	exon	63229485	63229549	0.633303262759982	-	.	gene_id "ENSMUSG00000058444.9"; transcript_id "ENSMUSG00000058444.9_tx_7"; exon_id "chr9_63229485_63229549_-"; exonnum "9"; txlen "1737";
chr9	ENSEMBL_gcm37	exon	63229485	63229549	0.288236426505314	-	.	gene_id "ENSMUSG00000058444.9"; transcript_id "ENSMUSG00000058444.9_tx_8"; exon_id "chr9_63229485_63229549_-"; exonnum "8"; txlen "2329";
chr9	HAVANA	exon	63237190	63237238	0	-	.	gene_id "ENSMUSG00000058444.9"; transcript_id "ENSMUST00000034920.11"; gene_type "protein_coding"; gene_name "Map2k5"; transcript_type "protein_coding"; transcript_name "Map2k5-201"; exon_number 7; exon_id "ENSMUSE00000219115.2"; level 2; protein_id "ENSMUSP00000034920.10"; transcript_support_level "1"; mgi_id "MGI:1346345"; tag "basic"; tag "Ensembl_canonical"; tag "GENCODE_Primary"; tag "appris_principal_1"; tag "CCDS"; ccdsid "CCDS23269.1"; havana_gene "OTTMUSG00000062570.1"; havana_transcript "OTTMUST00000152412.1";
chr9	HAVANA	CDS	63237190	63237238	0	-	1	gene_id "ENSMUSG00000058444.9"; transcript_id "ENSMUST00000034920.11"; gene_type "protein_coding"; gene_name "Map2k5"; transcript_type "protein_coding"; transcript_name "Map2k5-201"; exon_number 7; exon_id "ENSMUSE00000219115.2"; level 2; protein_id "ENSMUSP00000034920.10"; transcript_support_level "1"; mgi_id "MGI:1346345"; tag "basic"; tag "Ensembl_canonical"; tag "GENCODE_Primary"; tag "appris_principal_1"; tag "CCDS"; ccdsid "CCDS23269.1"; havana_gene "OTTMUSG00000062570.1"; havana_transcript "OTTMUST00000152412.1";
chr9	ENSEMBL_gcm37	exon	63237190	63237238	0.633303262759982	-	.	gene_id "ENSMUSG00000058444.9"; transcript_id "ENSMUSG00000058444.9_tx_7"; exon_id "chr9_63237190_63237238_-"; exonnum "8"; txlen "1737";
chr9	ENSEMBL_gcm37	exon	63237190	63237238	0.288236426505314	-	.	gene_id "ENSMUSG00000058444.9"; transcript_id "ENSMUSG00000058444.9_tx_8"; exon_id "chr9_63237190_63237238_-"; exonnum "7"; txlen "2329";
chr9	HAVANA	exon	63245367	63245434	0	-	.	gene_id "ENSMUSG00000058444.9"; transcript_id "ENSMUST00000034920.11"; gene_type "protein_coding"; gene_name "Map2k5"; transcript_type "protein_coding"; transcript_name "Map2k5-201"; exon_number 6; exon_id "ENSMUSE00000219116.2"; level 2; protein_id "ENSMUSP00000034920.10"; transcript_support_level "1"; mgi_id "MGI:1346345"; tag "basic"; tag "Ensembl_canonical"; tag "GENCODE_Primary"; tag "appris_principal_1"; tag "CCDS"; ccdsid "CCDS23269.1"; havana_gene "OTTMUSG00000062570.1"; havana_transcript "OTTMUST00000152412.1";
chr9	HAVANA	CDS	63245367	63245434	0	-	0	gene_id "ENSMUSG00000058444.9"; transcript_id "ENSMUST00000034920.11"; gene_type "protein_coding"; gene_name "Map2k5"; transcript_type "protein_coding"; transcript_name "Map2k5-201"; exon_number 6; exon_id "ENSMUSE00000219116.2"; level 2; protein_id "ENSMUSP00000034920.10"; transcript_support_level "1"; mgi_id "MGI:1346345"; tag "basic"; tag "Ensembl_canonical"; tag "GENCODE_Primary"; tag "appris_principal_1"; tag "CCDS"; ccdsid "CCDS23269.1"; havana_gene "OTTMUSG00000062570.1"; havana_transcript "OTTMUST00000152412.1";
chr9	ENSEMBL_gcm37	exon	63245367	63245434	0.633303262759982	-	.	gene_id "ENSMUSG00000058444.9"; transcript_id "ENSMUSG00000058444.9_tx_7"; exon_id "chr9_63245367_63245434_-"; exonnum "7"; txlen "1737";
chr9	ENSEMBL_gcm37	exon	63245367	63245434	0.288236426505314	-	.	gene_id "ENSMUSG00000058444.9"; transcript_id "ENSMUSG00000058444.9_tx_8"; exon_id "chr9_63245367_63245434_-"; exonnum "6"; txlen "2329";
chr9	HAVANA	exon	63246363	63246403	0	-	.	gene_id "ENSMUSG00000058444.9"; transcript_id "ENSMUST00000034920.11"; gene_type "protein_coding"; gene_name "Map2k5"; transcript_type "protein_coding"; transcript_name "Map2k5-201"; exon_number 5; exon_id "ENSMUSE00000219106.2"; level 2; protein_id "ENSMUSP00000034920.10"; transcript_support_level "1"; mgi_id "MGI:1346345"; tag "basic"; tag "Ensembl_canonical"; tag "GENCODE_Primary"; tag "appris_principal_1"; tag "CCDS"; ccdsid "CCDS23269.1"; havana_gene "OTTMUSG00000062570.1"; havana_transcript "OTTMUST00000152412.1";
chr9	HAVANA	CDS	63246363	63246403	0	-	2	gene_id "ENSMUSG00000058444.9"; transcript_id "ENSMUST00000034920.11"; gene_type "protein_coding"; gene_name "Map2k5"; transcript_type "protein_coding"; transcript_name "Map2k5-201"; exon_number 5; exon_id "ENSMUSE00000219106.2"; level 2; protein_id "ENSMUSP00000034920.10"; transcript_support_level "1"; mgi_id "MGI:1346345"; tag "basic"; tag "Ensembl_canonical"; tag "GENCODE_Primary"; tag "appris_principal_1"; tag "CCDS"; ccdsid "CCDS23269.1"; havana_gene "OTTMUSG00000062570.1"; havana_transcript "OTTMUST00000152412.1";
chr9	ENSEMBL_gcm37	exon	63246363	63246403	0.633303262759982	-	.	gene_id "ENSMUSG00000058444.9"; transcript_id "ENSMUSG00000058444.9_tx_7"; exon_id "chr9_63246363_63246403_-"; exonnum "6"; txlen "1737";
chr9	ENSEMBL_gcm37	exon	63246363	63246403	0.288236426505314	-	.	gene_id "ENSMUSG00000058444.9"; transcript_id "ENSMUSG00000058444.9_tx_8"; exon_id "chr9_63246363_63246403_-"; exonnum "5"; txlen "2329";
chr9	HAVANA	exon	63247508	63247715	0	-	.	gene_id "ENSMUSG00000058444.9"; transcript_id "ENSMUST00000216999.2"; gene_type "protein_coding"; gene_name "Map2k5"; transcript_type "protein_coding_CDS_not_defined"; transcript_name "Map2k5-203"; exon_number 5; exon_id "ENSMUSE00001401252.2"; level 2; transcript_support_level "1"; mgi_id "MGI:1346345"; havana_gene "OTTMUSG00000062570.1"; havana_transcript "OTTMUST00000152414.1";
chr9	HAVANA	transcript	63247508	63285159	0	-	.	gene_id "ENSMUSG00000058444.9"; transcript_id "ENSMUST00000216999.2"; gene_type "protein_coding"; gene_name "Map2k5"; transcript_type "protein_coding_CDS_not_defined"; transcript_name "Map2k5-203"; level 2; transcript_support_level "1"; mgi_id "MGI:1346345"; havana_gene "OTTMUSG00000062570.1"; havana_transcript "OTTMUST00000152414.1";
chr9	HAVANA	exon	63250669	63250738	0	-	.	gene_id "ENSMUSG00000058444.9"; transcript_id "ENSMUST00000034920.11"; gene_type "protein_coding"; gene_name "Map2k5"; transcript_type "protein_coding"; transcript_name "Map2k5-201"; exon_number 4; exon_id "ENSMUSE00000219118.2"; level 2; protein_id "ENSMUSP00000034920.10"; transcript_support_level "1"; mgi_id "MGI:1346345"; tag "basic"; tag "Ensembl_canonical"; tag "GENCODE_Primary"; tag "appris_principal_1"; tag "CCDS"; ccdsid "CCDS23269.1"; havana_gene "OTTMUSG00000062570.1"; havana_transcript "OTTMUST00000152412.1";
chr9	HAVANA	CDS	63250669	63250738	0	-	0	gene_id "ENSMUSG00000058444.9"; transcript_id "ENSMUST00000034920.11"; gene_type "protein_coding"; gene_name "Map2k5"; transcript_type "protein_coding"; transcript_name "Map2k5-201"; exon_number 4; exon_id "ENSMUSE00000219118.2"; level 2; protein_id "ENSMUSP00000034920.10"; transcript_support_level "1"; mgi_id "MGI:1346345"; tag "basic"; tag "Ensembl_canonical"; tag "GENCODE_Primary"; tag "appris_principal_1"; tag "CCDS"; ccdsid "CCDS23269.1"; havana_gene "OTTMUSG00000062570.1"; havana_transcript "OTTMUST00000152412.1";
chr9	HAVANA	exon	63250669	63250738	0	-	.	gene_id "ENSMUSG00000058444.9"; transcript_id "ENSMUST00000216999.2"; gene_type "protein_coding"; gene_name "Map2k5"; transcript_type "protein_coding_CDS_not_defined"; transcript_name "Map2k5-203"; exon_number 4; exon_id "ENSMUSE00001398753.2"; level 2; transcript_support_level "1"; mgi_id "MGI:1346345"; havana_gene "OTTMUSG00000062570.1"; havana_transcript "OTTMUST00000152414.1";
chr9	ENSEMBL_gcm37	exon	63250669	63250738	0.633303262759982	-	.	gene_id "ENSMUSG00000058444.9"; transcript_id "ENSMUSG00000058444.9_tx_7"; exon_id "chr9_63250669_63250738_-"; exonnum "5"; txlen "1737";
chr9	ENSEMBL_gcm37	exon	63250669	63250738	0.288236426505314	-	.	gene_id "ENSMUSG00000058444.9"; transcript_id "ENSMUSG00000058444.9_tx_8"; exon_id "chr9_63250669_63250738_-"; exonnum "4"; txlen "2329";
chr9	HAVANA	exon	63265275	63265342	0	-	.	gene_id "ENSMUSG00000058444.9"; transcript_id "ENSMUST00000034920.11"; gene_type "protein_coding"; gene_name "Map2k5"; transcript_type "protein_coding"; transcript_name "Map2k5-201"; exon_number 3; exon_id "ENSMUSE00000219102.2"; level 2; protein_id "ENSMUSP00000034920.10"; transcript_support_level "1"; mgi_id "MGI:1346345"; tag "basic"; tag "Ensembl_canonical"; tag "GENCODE_Primary"; tag "appris_principal_1"; tag "CCDS"; ccdsid "CCDS23269.1"; havana_gene "OTTMUSG00000062570.1"; havana_transcript "OTTMUST00000152412.1";
chr9	HAVANA	CDS	63265275	63265342	0	-	2	gene_id "ENSMUSG00000058444.9"; transcript_id "ENSMUST00000034920.11"; gene_type "protein_coding"; gene_name "Map2k5"; transcript_type "protein_coding"; transcript_name "Map2k5-201"; exon_number 3; exon_id "ENSMUSE00000219102.2"; level 2; protein_id "ENSMUSP00000034920.10"; transcript_support_level "1"; mgi_id "MGI:1346345"; tag "basic"; tag "Ensembl_canonical"; tag "GENCODE_Primary"; tag "appris_principal_1"; tag "CCDS"; ccdsid "CCDS23269.1"; havana_gene "OTTMUSG00000062570.1"; havana_transcript "OTTMUST00000152412.1";
chr9	HAVANA	exon	63265275	63265342	0	-	.	gene_id "ENSMUSG00000058444.9"; transcript_id "ENSMUST00000216999.2"; gene_type "protein_coding"; gene_name "Map2k5"; transcript_type "protein_coding_CDS_not_defined"; transcript_name "Map2k5-203"; exon_number 3; exon_id "ENSMUSE00001398713.2"; level 2; transcript_support_level "1"; mgi_id "MGI:1346345"; havana_gene "OTTMUSG00000062570.1"; havana_transcript "OTTMUST00000152414.1";
chr9	ENSEMBL_gcm37	exon	63265275	63265342	0.633303262759982	-	.	gene_id "ENSMUSG00000058444.9"; transcript_id "ENSMUSG00000058444.9_tx_7"; exon_id "chr9_63265275_63265342_-"; exonnum "4"; txlen "1737";
chr9	ENSEMBL_gcm37	exon	63265275	63265342	0.288236426505314	-	.	gene_id "ENSMUSG00000058444.9"; transcript_id "ENSMUSG00000058444.9_tx_8"; exon_id "chr9_63265275_63265342_-"; exonnum "3"; txlen "2329";
chr9	HAVANA	exon	63279019	63279067	0	-	.	gene_id "ENSMUSG00000058444.9"; transcript_id "ENSMUST00000034920.11"; gene_type "protein_coding"; gene_name "Map2k5"; transcript_type "protein_coding"; transcript_name "Map2k5-201"; exon_number 2; exon_id "ENSMUSE00000219104.2"; level 2; protein_id "ENSMUSP00000034920.10"; transcript_support_level "1"; mgi_id "MGI:1346345"; tag "basic"; tag "Ensembl_canonical"; tag "GENCODE_Primary"; tag "appris_principal_1"; tag "CCDS"; ccdsid "CCDS23269.1"; havana_gene "OTTMUSG00000062570.1"; havana_transcript "OTTMUST00000152412.1";
chr9	HAVANA	CDS	63279019	63279067	0	-	0	gene_id "ENSMUSG00000058444.9"; transcript_id "ENSMUST00000034920.11"; gene_type "protein_coding"; gene_name "Map2k5"; transcript_type "protein_coding"; transcript_name "Map2k5-201"; exon_number 2; exon_id "ENSMUSE00000219104.2"; level 2; protein_id "ENSMUSP00000034920.10"; transcript_support_level "1"; mgi_id "MGI:1346345"; tag "basic"; tag "Ensembl_canonical"; tag "GENCODE_Primary"; tag "appris_principal_1"; tag "CCDS"; ccdsid "CCDS23269.1"; havana_gene "OTTMUSG00000062570.1"; havana_transcript "OTTMUST00000152412.1";
chr9	HAVANA	exon	63279019	63279067	0	-	.	gene_id "ENSMUSG00000058444.9"; transcript_id "ENSMUST00000216999.2"; gene_type "protein_coding"; gene_name "Map2k5"; transcript_type "protein_coding_CDS_not_defined"; transcript_name "Map2k5-203"; exon_number 2; exon_id "ENSMUSE00001396365.2"; level 2; transcript_support_level "1"; mgi_id "MGI:1346345"; havana_gene "OTTMUSG00000062570.1"; havana_transcript "OTTMUST00000152414.1";
chr9	ENSEMBL_gcm37	exon	63279019	63279067	0.633303262759982	-	.	gene_id "ENSMUSG00000058444.9"; transcript_id "ENSMUSG00000058444.9_tx_7"; exon_id "chr9_63279019_63279067_-"; exonnum "3"; txlen "1737";
chr9	ENSEMBL_gcm37	exon	63279019	63279067	0.288236426505314	-	.	gene_id "ENSMUSG00000058444.9"; transcript_id "ENSMUSG00000058444.9_tx_8"; exon_id "chr9_63279019_63279067_-"; exonnum "2"; txlen "2329";
chr9	HAVANA	CDS	63284405	63284539	0	-	0	gene_id "ENSMUSG00000058444.9"; transcript_id "ENSMUST00000034920.11"; gene_type "protein_coding"; gene_name "Map2k5"; transcript_type "protein_coding"; transcript_name "Map2k5-201"; exon_number 1; exon_id "ENSMUSE00000488693.7"; level 2; protein_id "ENSMUSP00000034920.10"; transcript_support_level "1"; mgi_id "MGI:1346345"; tag "basic"; tag "Ensembl_canonical"; tag "GENCODE_Primary"; tag "appris_principal_1"; tag "CCDS"; ccdsid "CCDS23269.1"; havana_gene "OTTMUSG00000062570.1"; havana_transcript "OTTMUST00000152412.1";
chr9	HAVANA	exon	63284405	63285159	0	-	.	gene_id "ENSMUSG00000058444.9"; transcript_id "ENSMUST00000216999.2"; gene_type "protein_coding"; gene_name "Map2k5"; transcript_type "protein_coding_CDS_not_defined"; transcript_name "Map2k5-203"; exon_number 1; exon_id "ENSMUSE00001395787.2"; level 2; transcript_support_level "1"; mgi_id "MGI:1346345"; havana_gene "OTTMUSG00000062570.1"; havana_transcript "OTTMUST00000152414.1";
chr9	ENSEMBL_gcm37	exon	63284405	63285159	0.288236426505314	-	.	gene_id "ENSMUSG00000058444.9"; transcript_id "ENSMUSG00000058444.9_tx_8"; exon_id "chr9_63284405_63285159_-"; exonnum "1"; txlen "2329";
chr9	HAVANA	exon	63284405	63285184	0	-	.	gene_id "ENSMUSG00000058444.9"; transcript_id "ENSMUST00000034920.11"; gene_type "protein_coding"; gene_name "Map2k5"; transcript_type "protein_coding"; transcript_name "Map2k5-201"; exon_number 1; exon_id "ENSMUSE00000488693.7"; level 2; protein_id "ENSMUSP00000034920.10"; transcript_support_level "1"; mgi_id "MGI:1346345"; tag "basic"; tag "Ensembl_canonical"; tag "GENCODE_Primary"; tag "appris_principal_1"; tag "CCDS"; ccdsid "CCDS23269.1"; havana_gene "OTTMUSG00000062570.1"; havana_transcript "OTTMUST00000152412.1";
chr9	HAVANA	start_codon	63284537	63284539	0	-	0	gene_id "ENSMUSG00000058444.9"; transcript_id "ENSMUST00000034920.11"; gene_type "protein_coding"; gene_name "Map2k5"; transcript_type "protein_coding"; transcript_name "Map2k5-201"; exon_number 1; exon_id "ENSMUSE00000488693.7"; level 2; protein_id "ENSMUSP00000034920.10"; transcript_support_level "1"; mgi_id "MGI:1346345"; tag "basic"; tag "Ensembl_canonical"; tag "GENCODE_Primary"; tag "appris_principal_1"; tag "CCDS"; ccdsid "CCDS23269.1"; havana_gene "OTTMUSG00000062570.1"; havana_transcript "OTTMUST00000152412.1";
chr9	HAVANA	UTR	63284540	63285184	0	-	.	gene_id "ENSMUSG00000058444.9"; transcript_id "ENSMUST00000034920.11"; gene_type "protein_coding"; gene_name "Map2k5"; transcript_type "protein_coding"; transcript_name "Map2k5-201"; exon_number 1; exon_id "ENSMUSE00000488693.7"; level 2; protein_id "ENSMUSP00000034920.10"; transcript_support_level "1"; mgi_id "MGI:1346345"; tag "basic"; tag "Ensembl_canonical"; tag "GENCODE_Primary"; tag "appris_principal_1"; tag "CCDS"; ccdsid "CCDS23269.1"; havana_gene "OTTMUSG00000062570.1"; havana_transcript "OTTMUST00000152412.1";
chr9	sragcm37_mid	exon	63289495	63289562	0.633303262759982	-	.	gene_id "ENSMUSG00000058444.9"; transcript_id "ENSMUSG00000058444.9_tx_7"; exon_id "chr9_63289495_63289562_-"; exonnum "2"; txlen "1737";
chr9	sragcm37_ss	exon	63291950	63292088	0.633303262759982	-	.	gene_id "ENSMUSG00000058444.9"; transcript_id "ENSMUSG00000058444.9_tx_7"; exon_id "chr9_63291950_63292088_-"; exonnum "1"; txlen "1737";
chr9	HAVANA	UTR	63301729	63301832	0	-	.	gene_id "ENSMUSG00000032403.9"; transcript_id "ENSMUST00000168665.3"; gene_type "protein_coding"; gene_name "2300009A05Rik"; transcript_type "protein_coding"; transcript_name "2300009A05Rik-201"; exon_number 2; exon_id "ENSMUSE00001014548.2"; level 2; protein_id "ENSMUSP00000127596.2"; transcript_support_level "1"; mgi_id "MGI:1916728"; tag "basic"; tag "Ensembl_canonical"; tag "GENCODE_Primary"; tag "appris_principal_1"; tag "CCDS"; ccdsid "CCDS52830.1"; havana_gene "OTTMUSG00000045985.1"; havana_transcript "OTTMUST00000120119.1";
chr9	HAVANA	exon	63301729	63301957	0	-	.	gene_id "ENSMUSG00000032403.9"; transcript_id "ENSMUST00000186165.2"; gene_type "protein_coding"; gene_name "2300009A05Rik"; transcript_type "protein_coding_CDS_not_defined"; transcript_name "2300009A05Rik-203"; exon_number 2; exon_id "ENSMUSE00001325499.2"; level 2; transcript_support_level "2"; mgi_id "MGI:1916728"; havana_gene "OTTMUSG00000045985.1"; havana_transcript "OTTMUST00000120118.1";
chr9	HAVANA	exon	63301729	63301957	0	-	.	gene_id "ENSMUSG00000032403.9"; transcript_id "ENSMUST00000168665.3"; gene_type "protein_coding"; gene_name "2300009A05Rik"; transcript_type "protein_coding"; transcript_name "2300009A05Rik-201"; exon_number 2; exon_id "ENSMUSE00001014548.2"; level 2; protein_id "ENSMUSP00000127596.2"; transcript_support_level "1"; mgi_id "MGI:1916728"; tag "basic"; tag "Ensembl_canonical"; tag "GENCODE_Primary"; tag "appris_principal_1"; tag "CCDS"; ccdsid "CCDS52830.1"; havana_gene "OTTMUSG00000045985.1"; havana_transcript "OTTMUST00000120119.1";
chr9	HAVANA	transcript	63301729	63306109	0	-	.	gene_id "ENSMUSG00000032403.9"; transcript_id "ENSMUST00000186165.2"; gene_type "protein_coding"; gene_name "2300009A05Rik"; transcript_type "protein_coding_CDS_not_defined"; transcript_name "2300009A05Rik-203"; level 2; transcript_support_level "2"; mgi_id "MGI:1916728"; havana_gene "OTTMUSG00000045985.1"; havana_transcript "OTTMUST00000120118.1";
chr9	HAVANA	transcript	63301729	63306523	0	-	.	gene_id "ENSMUSG00000032403.9"; transcript_id "ENSMUST00000168665.3"; gene_type "protein_coding"; gene_name "2300009A05Rik"; transcript_type "protein_coding"; transcript_name "2300009A05Rik-201"; level 2; protein_id "ENSMUSP00000127596.2"; transcript_support_level "1"; mgi_id "MGI:1916728"; tag "basic"; tag "Ensembl_canonical"; tag "GENCODE_Primary"; tag "appris_principal_1"; tag "CCDS"; ccdsid "CCDS52830.1"; havana_gene "OTTMUSG00000045985.1"; havana_transcript "OTTMUST00000120119.1";
chr9	HAVANA	gene	63301729	63306528	0	-	.	gene_id "ENSMUSG00000032403.9"; gene_type "protein_coding"; gene_name "2300009A05Rik"; level 2; mgi_id "MGI:1916728"; havana_gene "OTTMUSG00000045985.1";
chr9	HAVANA	exon	63301730	63301957	0	-	.	gene_id "ENSMUSG00000032403.9"; transcript_id "ENSMUST00000187234.2"; gene_type "protein_coding"; gene_name "2300009A05Rik"; transcript_type "protein_coding_CDS_not_defined"; transcript_name "2300009A05Rik-204"; exon_number 2; exon_id "ENSMUSE00001326160.2"; level 2; transcript_support_level "3"; mgi_id "MGI:1916728"; havana_gene "OTTMUSG00000045985.1"; havana_transcript "OTTMUST00000120120.1";
chr9	HAVANA	transcript	63301730	63306109	0	-	.	gene_id "ENSMUSG00000032403.9"; transcript_id "ENSMUST00000187234.2"; gene_type "protein_coding"; gene_name "2300009A05Rik"; transcript_type "protein_coding_CDS_not_defined"; transcript_name "2300009A05Rik-204"; level 2; transcript_support_level "3"; mgi_id "MGI:1916728"; havana_gene "OTTMUSG00000045985.1"; havana_transcript "OTTMUST00000120120.1";
chr9	HAVANA	stop_codon	63301830	63301832	0	-	0	gene_id "ENSMUSG00000032403.9"; transcript_id "ENSMUST00000168665.3"; gene_type "protein_coding"; gene_name "2300009A05Rik"; transcript_type "protein_coding"; transcript_name "2300009A05Rik-201"; exon_number 2; exon_id "ENSMUSE00001014548.2"; level 2; protein_id "ENSMUSP00000127596.2"; transcript_support_level "1"; mgi_id "MGI:1916728"; tag "basic"; tag "Ensembl_canonical"; tag "GENCODE_Primary"; tag "appris_principal_1"; tag "CCDS"; ccdsid "CCDS52830.1"; havana_gene "OTTMUSG00000045985.1"; havana_transcript "OTTMUST00000120119.1";
chr9	HAVANA	CDS	63301833	63301957	0	-	2	gene_id "ENSMUSG00000032403.9"; transcript_id "ENSMUST00000168665.3"; gene_type "protein_coding"; gene_name "2300009A05Rik"; transcript_type "protein_coding"; transcript_name "2300009A05Rik-201"; exon_number 2; exon_id "ENSMUSE00001014548.2"; level 2; protein_id "ENSMUSP00000127596.2"; transcript_support_level "1"; mgi_id "MGI:1916728"; tag "basic"; tag "Ensembl_canonical"; tag "GENCODE_Primary"; tag "appris_principal_1"; tag "CCDS"; ccdsid "CCDS52830.1"; havana_gene "OTTMUSG00000045985.1"; havana_transcript "OTTMUST00000120119.1";
chr9	HAVANA	transcript	63304758	63306528	0	-	.	gene_id "ENSMUSG00000032403.9"; transcript_id "ENSMUST00000185528.2"; gene_type "protein_coding"; gene_name "2300009A05Rik"; transcript_type "retained_intron"; transcript_name "2300009A05Rik-202"; level 2; transcript_support_level "NA"; mgi_id "MGI:1916728"; havana_gene "OTTMUSG00000045985.1"; havana_transcript "OTTMUST00000120121.1";
chr9	HAVANA	exon	63304758	63306528	0	-	.	gene_id "ENSMUSG00000032403.9"; transcript_id "ENSMUST00000185528.2"; gene_type "protein_coding"; gene_name "2300009A05Rik"; transcript_type "retained_intron"; transcript_name "2300009A05Rik-202"; exon_number 1; exon_id "ENSMUSE00001335526.2"; level 2; transcript_support_level "NA"; mgi_id "MGI:1916728"; havana_gene "OTTMUSG00000045985.1"; havana_transcript "OTTMUST00000120121.1";
chr9	HAVANA	exon	63305794	63306109	0	-	.	gene_id "ENSMUSG00000032403.9"; transcript_id "ENSMUST00000186165.2"; gene_type "protein_coding"; gene_name "2300009A05Rik"; transcript_type "protein_coding_CDS_not_defined"; transcript_name "2300009A05Rik-203"; exon_number 1; exon_id "ENSMUSE00001333046.2"; level 2; transcript_support_level "2"; mgi_id "MGI:1916728"; havana_gene "OTTMUSG00000045985.1"; havana_transcript "OTTMUST00000120118.1";
chr9	HAVANA	exon	63305826	63306109	0	-	.	gene_id "ENSMUSG00000032403.9"; transcript_id "ENSMUST00000187234.2"; gene_type "protein_coding"; gene_name "2300009A05Rik"; transcript_type "protein_coding_CDS_not_defined"; transcript_name "2300009A05Rik-204"; exon_number 1; exon_id "ENSMUSE00001318893.2"; level 2; transcript_support_level "3"; mgi_id "MGI:1916728"; havana_gene "OTTMUSG00000045985.1"; havana_transcript "OTTMUST00000120120.1";
chr9	HAVANA	CDS	63306158	63306503	0	-	0	gene_id "ENSMUSG00000032403.9"; transcript_id "ENSMUST00000168665.3"; gene_type "protein_coding"; gene_name "2300009A05Rik"; transcript_type "protein_coding"; transcript_name "2300009A05Rik-201"; exon_number 1; exon_id "ENSMUSE00000891268.3"; level 2; protein_id "ENSMUSP00000127596.2"; transcript_support_level "1"; mgi_id "MGI:1916728"; tag "basic"; tag "Ensembl_canonical"; tag "GENCODE_Primary"; tag "appris_principal_1"; tag "CCDS"; ccdsid "CCDS52830.1"; havana_gene "OTTMUSG00000045985.1"; havana_transcript "OTTMUST00000120119.1";
chr9	HAVANA	exon	63306158	63306523	0	-	.	gene_id "ENSMUSG00000032403.9"; transcript_id "ENSMUST00000168665.3"; gene_type "protein_coding"; gene_name "2300009A05Rik"; transcript_type "protein_coding"; transcript_name "2300009A05Rik-201"; exon_number 1; exon_id "ENSMUSE00000891268.3"; level 2; protein_id "ENSMUSP00000127596.2"; transcript_support_level "1"; mgi_id "MGI:1916728"; tag "basic"; tag "Ensembl_canonical"; tag "GENCODE_Primary"; tag "appris_principal_1"; tag "CCDS"; ccdsid "CCDS52830.1"; havana_gene "OTTMUSG00000045985.1"; havana_transcript "OTTMUST00000120119.1";
chr9	HAVANA	start_codon	63306501	63306503	0	-	0	gene_id "ENSMUSG00000032403.9"; transcript_id "ENSMUST00000168665.3"; gene_type "protein_coding"; gene_name "2300009A05Rik"; transcript_type "protein_coding"; transcript_name "2300009A05Rik-201"; exon_number 1; exon_id "ENSMUSE00000891268.3"; level 2; protein_id "ENSMUSP00000127596.2"; transcript_support_level "1"; mgi_id "MGI:1916728"; tag "basic"; tag "Ensembl_canonical"; tag "GENCODE_Primary"; tag "appris_principal_1"; tag "CCDS"; ccdsid "CCDS52830.1"; havana_gene "OTTMUSG00000045985.1"; havana_transcript "OTTMUST00000120119.1";
chr9	HAVANA	UTR	63306504	63306523	0	-	.	gene_id "ENSMUSG00000032403.9"; transcript_id "ENSMUST00000168665.3"; gene_type "protein_coding"; gene_name "2300009A05Rik"; transcript_type "protein_coding"; transcript_name "2300009A05Rik-201"; exon_number 1; exon_id "ENSMUSE00000891268.3"; level 2; protein_id "ENSMUSP00000127596.2"; transcript_support_level "1"; mgi_id "MGI:1916728"; tag "basic"; tag "Ensembl_canonical"; tag "GENCODE_Primary"; tag "appris_principal_1"; tag "CCDS"; ccdsid "CCDS52830.1"; havana_gene "OTTMUSG00000045985.1"; havana_transcript "OTTMUST00000120119.1";
chr9	sragcm37_es	exon	63316481	63316640	0.0150541748988587	-	.	gene_id "ENSMUSG00000032403.9"; transcript_id "ENSMUSG00000032403.9_tx_2"; exon_id "chr9_63316481_63316640_-"; exonnum "4"; txlen "578";
chr9	sragcm37_mid	exon	63319618	63319749	0.0150541748988587	-	.	gene_id "ENSMUSG00000032403.9"; transcript_id "ENSMUSG00000032403.9_tx_2"; exon_id "chr9_63319618_63319749_-"; exonnum "3"; txlen "578";
chr9	sragcm37_mid	exon	63319854	63319985	0.0150541748988587	-	.	gene_id "ENSMUSG00000032403.9"; transcript_id "ENSMUSG00000032403.9_tx_2"; exon_id "chr9_63319854_63319985_-"; exonnum "2"; txlen "578";
chr9	sragcm37_ss	exon	63322455	63322608	0.0150541748988587	-	.	gene_id "ENSMUSG00000032403.9"; transcript_id "ENSMUSG00000032403.9_tx_2"; exon_id "chr9_63322455_63322608_-"; exonnum "1"; txlen "578";
chr9	HAVANA	UTR	63328737	63329119	0	-	.	gene_id "ENSMUSG00000037801.14"; transcript_id "ENSMUST00000042322.11"; gene_type "protein_coding"; gene_name "Iqch"; transcript_type "protein_coding"; transcript_name "Iqch-201"; exon_number 22; exon_id "ENSMUSE00000385900.3"; level 2; protein_id "ENSMUSP00000047953.5"; transcript_support_level "1"; mgi_id "MGI:1925500"; tag "basic"; tag "Ensembl_canonical"; tag "GENCODE_Primary"; tag "appris_alternative_2"; tag "CCDS"; ccdsid "CCDS81021.1"; havana_gene "OTTMUSG00000036544.1"; havana_transcript "OTTMUST00000093708.1";
chr9	HAVANA	exon	63328737	63329251	0	-	.	gene_id "ENSMUSG00000037801.14"; transcript_id "ENSMUST00000042322.11"; gene_type "protein_coding"; gene_name "Iqch"; transcript_type "protein_coding"; transcript_name "Iqch-201"; exon_number 22; exon_id "ENSMUSE00000385900.3"; level 2; protein_id "ENSMUSP00000047953.5"; transcript_support_level "1"; mgi_id "MGI:1925500"; tag "basic"; tag "Ensembl_canonical"; tag "GENCODE_Primary"; tag "appris_alternative_2"; tag "CCDS"; ccdsid "CCDS81021.1"; havana_gene "OTTMUSG00000036544.1"; havana_transcript "OTTMUST00000093708.1";
chr9	HAVANA	gene	63328737	63509775	0	-	.	gene_id "ENSMUSG00000037801.14"; gene_type "protein_coding"; gene_name "Iqch"; level 2; mgi_id "MGI:1925500"; tag "overlapping_locus"; havana_gene "OTTMUSG00000036544.1";
chr9	HAVANA	transcript	63328737	63509775	0	-	.	gene_id "ENSMUSG00000037801.14"; transcript_id "ENSMUST00000042322.11"; gene_type "protein_coding"; gene_name "Iqch"; transcript_type "protein_coding"; transcript_name "Iqch-201"; level 2; protein_id "ENSMUSP00000047953.5"; transcript_support_level "1"; mgi_id "MGI:1925500"; tag "basic"; tag "Ensembl_canonical"; tag "GENCODE_Primary"; tag "appris_alternative_2"; tag "CCDS"; ccdsid "CCDS81021.1"; havana_gene "OTTMUSG00000036544.1"; havana_transcript "OTTMUST00000093708.1";
chr9	HAVANA	UTR	63328902	63329119	0	-	.	gene_id "ENSMUSG00000037801.14"; transcript_id "ENSMUST00000163982.8"; gene_type "protein_coding"; gene_name "Iqch"; transcript_type "protein_coding"; transcript_name "Iqch-204"; exon_number 22; exon_id "ENSMUSE00000905738.2"; level 2; protein_id "ENSMUSP00000126546.2"; transcript_support_level "1"; mgi_id "MGI:1925500"; tag "basic"; tag "appris_alternative_2"; tag "CCDS"; ccdsid "CCDS52831.1"; havana_gene "OTTMUSG00000036544.1"; havana_transcript "OTTMUST00000093709.1";
chr9	HAVANA	UTR	63328902	63329119	0	-	.	gene_id "ENSMUSG00000037801.14"; transcript_id "ENSMUST00000163624.8"; gene_type "protein_coding"; gene_name "Iqch"; transcript_type "protein_coding"; transcript_name "Iqch-203"; exon_number 21; exon_id "ENSMUSE00000905738.2"; level 2; protein_id "ENSMUSP00000128482.2"; transcript_support_level "1"; mgi_id "MGI:1925500"; tag "basic"; tag "appris_principal_4"; havana_gene "OTTMUSG00000036544.1"; havana_transcript "OTTMUST00000093710.1";
chr9	HAVANA	exon	63328902	63329251	0	-	.	gene_id "ENSMUSG00000037801.14"; transcript_id "ENSMUST00000163982.8"; gene_type "protein_coding"; gene_name "Iqch"; transcript_type "protein_coding"; transcript_name "Iqch-204"; exon_number 22; exon_id "ENSMUSE00000905738.2"; level 2; protein_id "ENSMUSP00000126546.2"; transcript_support_level "1"; mgi_id "MGI:1925500"; tag "basic"; tag "appris_alternative_2"; tag "CCDS"; ccdsid "CCDS52831.1"; havana_gene "OTTMUSG00000036544.1"; havana_transcript "OTTMUST00000093709.1";
chr9	HAVANA	exon	63328902	63329251	0	-	.	gene_id "ENSMUSG00000037801.14"; transcript_id "ENSMUST00000163624.8"; gene_type "protein_coding"; gene_name "Iqch"; transcript_type "protein_coding"; transcript_name "Iqch-203"; exon_number 21; exon_id "ENSMUSE00000905738.2"; level 2; protein_id "ENSMUSP00000128482.2"; transcript_support_level "1"; mgi_id "MGI:1925500"; tag "basic"; tag "appris_principal_4"; havana_gene "OTTMUSG00000036544.1"; havana_transcript "OTTMUST00000093710.1";
chr9	HAVANA	transcript	63328902	63509730	0	-	.	gene_id "ENSMUSG00000037801.14"; transcript_id "ENSMUST00000163982.8"; gene_type "protein_coding"; gene_name "Iqch"; transcript_type "protein_coding"; transcript_name "Iqch-204"; level 2; protein_id "ENSMUSP00000126546.2"; transcript_support_level "1"; mgi_id "MGI:1925500"; tag "basic"; tag "appris_alternative_2"; tag "CCDS"; ccdsid "CCDS52831.1"; havana_gene "OTTMUSG00000036544.1"; havana_transcript "OTTMUST00000093709.1";
chr9	HAVANA	transcript	63328902	63509730	0	-	.	gene_id "ENSMUSG00000037801.14"; transcript_id "ENSMUST00000163624.8"; gene_type "protein_coding"; gene_name "Iqch"; transcript_type "protein_coding"; transcript_name "Iqch-203"; level 2; protein_id "ENSMUSP00000128482.2"; transcript_support_level "1"; mgi_id "MGI:1925500"; tag "basic"; tag "appris_principal_4"; havana_gene "OTTMUSG00000036544.1"; havana_transcript "OTTMUST00000093710.1";
chr9	HAVANA	UTR	63328944	63329119	0	-	.	gene_id "ENSMUSG00000037801.14"; transcript_id "ENSMUST00000080527.12"; gene_type "protein_coding"; gene_name "Iqch"; transcript_type "protein_coding"; transcript_name "Iqch-202"; exon_number 18; exon_id "ENSMUSE00000874760.2"; level 2; protein_id "ENSMUSP00000079370.6"; transcript_support_level "1"; mgi_id "MGI:1925500"; tag "basic"; tag "appris_alternative_2"; havana_gene "OTTMUSG00000036544.1"; havana_transcript "OTTMUST00000093711.1";
chr9	HAVANA	exon	63328944	63329251	0	-	.	gene_id "ENSMUSG00000037801.14"; transcript_id "ENSMUST00000080527.12"; gene_type "protein_coding"; gene_name "Iqch"; transcript_type "protein_coding"; transcript_name "Iqch-202"; exon_number 18; exon_id "ENSMUSE00000874760.2"; level 2; protein_id "ENSMUSP00000079370.6"; transcript_support_level "1"; mgi_id "MGI:1925500"; tag "basic"; tag "appris_alternative_2"; havana_gene "OTTMUSG00000036544.1"; havana_transcript "OTTMUST00000093711.1";
chr9	ENSEMBL_gcm37	exon	63328944	63329251	0.253838196049467	-	.	gene_id "ENSMUSG00000037801.14"; transcript_id "ENSMUSG00000037801.14_tx_11"; exon_id "chr9_63328944_63329251_-"; exonnum "18"; txlen "3070";
chr9	ENSEMBL_gcm37	exon	63328944	63329251	0.252869282582645	-	.	gene_id "ENSMUSG00000037801.14"; transcript_id "ENSMUSG00000037801.14_tx_12"; exon_id "chr9_63328944_63329251_-"; exonnum "17"; txlen "2947";
chr9	ENSEMBL_gcm37	exon	63328944	63329251	0.250127792044691	-	.	gene_id "ENSMUSG00000037801.14"; transcript_id "ENSMUSG00000037801.14_tx_14"; exon_id "chr9_63328944_63329251_-"; exonnum "17"; txlen "2899";
chr9	ENSEMBL_gcm37	exon	63328944	63329251	0.0190193067386887	-	.	gene_id "ENSMUSG00000037801.14"; transcript_id "ENSMUSG00000037801.14_tx_18"; exon_id "chr9_63328944_63329251_-"; exonnum "22"; txlen "3479";
chr9	ENSEMBL_gcm37	exon	63328944	63329251	3.94275771544524	-	.	gene_id "ENSMUSG00000037801.14"; transcript_id "ENSMUSG00000037801.14_tx_3"; exon_id "chr9_63328944_63329251_-"; exonnum "4"; txlen "531";
chr9	HAVANA	transcript	63328944	63509765	0	-	.	gene_id "ENSMUSG00000037801.14"; transcript_id "ENSMUST00000080527.12"; gene_type "protein_coding"; gene_name "Iqch"; transcript_type "protein_coding"; transcript_name "Iqch-202"; level 2; protein_id "ENSMUSP00000079370.6"; transcript_support_level "1"; mgi_id "MGI:1925500"; tag "basic"; tag "appris_alternative_2"; havana_gene "OTTMUSG00000036544.1"; havana_transcript "OTTMUST00000093711.1";
chr9	HAVANA	stop_codon	63329117	63329119	0	-	0	gene_id "ENSMUSG00000037801.14"; transcript_id "ENSMUST00000042322.11"; gene_type "protein_coding"; gene_name "Iqch"; transcript_type "protein_coding"; transcript_name "Iqch-201"; exon_number 22; exon_id "ENSMUSE00000385900.3"; level 2; protein_id "ENSMUSP00000047953.5"; transcript_support_level "1"; mgi_id "MGI:1925500"; tag "basic"; tag "Ensembl_canonical"; tag "GENCODE_Primary"; tag "appris_alternative_2"; tag "CCDS"; ccdsid "CCDS81021.1"; havana_gene "OTTMUSG00000036544.1"; havana_transcript "OTTMUST00000093708.1";
chr9	HAVANA	stop_codon	63329117	63329119	0	-	0	gene_id "ENSMUSG00000037801.14"; transcript_id "ENSMUST00000163982.8"; gene_type "protein_coding"; gene_name "Iqch"; transcript_type "protein_coding"; transcript_name "Iqch-204"; exon_number 22; exon_id "ENSMUSE00000905738.2"; level 2; protein_id "ENSMUSP00000126546.2"; transcript_support_level "1"; mgi_id "MGI:1925500"; tag "basic"; tag "appris_alternative_2"; tag "CCDS"; ccdsid "CCDS52831.1"; havana_gene "OTTMUSG00000036544.1"; havana_transcript "OTTMUST00000093709.1";
chr9	HAVANA	stop_codon	63329117	63329119	0	-	0	gene_id "ENSMUSG00000037801.14"; transcript_id "ENSMUST00000163624.8"; gene_type "protein_coding"; gene_name "Iqch"; transcript_type "protein_coding"; transcript_name "Iqch-203"; exon_number 21; exon_id "ENSMUSE00000905738.2"; level 2; protein_id "ENSMUSP00000128482.2"; transcript_support_level "1"; mgi_id "MGI:1925500"; tag "basic"; tag "appris_principal_4"; havana_gene "OTTMUSG00000036544.1"; havana_transcript "OTTMUST00000093710.1";
chr9	HAVANA	stop_codon	63329117	63329119	0	-	0	gene_id "ENSMUSG00000037801.14"; transcript_id "ENSMUST00000080527.12"; gene_type "protein_coding"; gene_name "Iqch"; transcript_type "protein_coding"; transcript_name "Iqch-202"; exon_number 18; exon_id "ENSMUSE00000874760.2"; level 2; protein_id "ENSMUSP00000079370.6"; transcript_support_level "1"; mgi_id "MGI:1925500"; tag "basic"; tag "appris_alternative_2"; havana_gene "OTTMUSG00000036544.1"; havana_transcript "OTTMUST00000093711.1";
chr9	HAVANA	stop_codon	63329117	63329119	0	-	0	gene_id "ENSMUSG00000037801.14"; transcript_id "ENSMUST00000171243.2"; gene_type "protein_coding"; gene_name "Iqch"; transcript_type "protein_coding"; transcript_name "Iqch-206"; exon_number 21; exon_id "ENSMUSE00000872714.2"; level 2; protein_id "ENSMUSP00000131828.2"; transcript_support_level "5"; mgi_id "MGI:1925500"; tag "not_organism_supported"; tag "basic"; tag "appris_alternative_2"; havana_gene "OTTMUSG00000036544.1"; havana_transcript "OTTMUST00000093712.1";
chr9	HAVANA	UTR	63329117	63329119	0	-	.	gene_id "ENSMUSG00000037801.14"; transcript_id "ENSMUST00000171243.2"; gene_type "protein_coding"; gene_name "Iqch"; transcript_type "protein_coding"; transcript_name "Iqch-206"; exon_number 21; exon_id "ENSMUSE00000872714.2"; level 2; protein_id "ENSMUSP00000131828.2"; transcript_support_level "5"; mgi_id "MGI:1925500"; tag "not_organism_supported"; tag "basic"; tag "appris_alternative_2"; havana_gene "OTTMUSG00000036544.1"; havana_transcript "OTTMUST00000093712.1";
chr9	HAVANA	exon	63329117	63329251	0	-	.	gene_id "ENSMUSG00000037801.14"; transcript_id "ENSMUST00000171243.2"; gene_type "protein_coding"; gene_name "Iqch"; transcript_type "protein_coding"; transcript_name "Iqch-206"; exon_number 21; exon_id "ENSMUSE00000872714.2"; level 2; protein_id "ENSMUSP00000131828.2"; transcript_support_level "5"; mgi_id "MGI:1925500"; tag "not_organism_supported"; tag "basic"; tag "appris_alternative_2"; havana_gene "OTTMUSG00000036544.1"; havana_transcript "OTTMUST00000093712.1";
chr9	HAVANA	transcript	63329117	63509699	0	-	.	gene_id "ENSMUSG00000037801.14"; transcript_id "ENSMUST00000171243.2"; gene_type "protein_coding"; gene_name "Iqch"; transcript_type "protein_coding"; transcript_name "Iqch-206"; level 2; protein_id "ENSMUSP00000131828.2"; transcript_support_level "5"; mgi_id "MGI:1925500"; tag "not_organism_supported"; tag "basic"; tag "appris_alternative_2"; havana_gene "OTTMUSG00000036544.1"; havana_transcript "OTTMUST00000093712.1";
chr9	HAVANA	CDS	63329120	63329251	0	-	0	gene_id "ENSMUSG00000037801.14"; transcript_id "ENSMUST00000042322.11"; gene_type "protein_coding"; gene_name "Iqch"; transcript_type "protein_coding"; transcript_name "Iqch-201"; exon_number 22; exon_id "ENSMUSE00000385900.3"; level 2; protein_id "ENSMUSP00000047953.5"; transcript_support_level "1"; mgi_id "MGI:1925500"; tag "basic"; tag "Ensembl_canonical"; tag "GENCODE_Primary"; tag "appris_alternative_2"; tag "CCDS"; ccdsid "CCDS81021.1"; havana_gene "OTTMUSG00000036544.1"; havana_transcript "OTTMUST00000093708.1";
chr9	HAVANA	CDS	63329120	63329251	0	-	0	gene_id "ENSMUSG00000037801.14"; transcript_id "ENSMUST00000163982.8"; gene_type "protein_coding"; gene_name "Iqch"; transcript_type "protein_coding"; transcript_name "Iqch-204"; exon_number 22; exon_id "ENSMUSE00000905738.2"; level 2; protein_id "ENSMUSP00000126546.2"; transcript_support_level "1"; mgi_id "MGI:1925500"; tag "basic"; tag "appris_alternative_2"; tag "CCDS"; ccdsid "CCDS52831.1"; havana_gene "OTTMUSG00000036544.1"; havana_transcript "OTTMUST00000093709.1";
chr9	HAVANA	CDS	63329120	63329251	0	-	0	gene_id "ENSMUSG00000037801.14"; transcript_id "ENSMUST00000163624.8"; gene_type "protein_coding"; gene_name "Iqch"; transcript_type "protein_coding"; transcript_name "Iqch-203"; exon_number 21; exon_id "ENSMUSE00000905738.2"; level 2; protein_id "ENSMUSP00000128482.2"; transcript_support_level "1"; mgi_id "MGI:1925500"; tag "basic"; tag "appris_principal_4"; havana_gene "OTTMUSG00000036544.1"; havana_transcript "OTTMUST00000093710.1";
chr9	HAVANA	CDS	63329120	63329251	0	-	0	gene_id "ENSMUSG00000037801.14"; transcript_id "ENSMUST00000080527.12"; gene_type "protein_coding"; gene_name "Iqch"; transcript_type "protein_coding"; transcript_name "Iqch-202"; exon_number 18; exon_id "ENSMUSE00000874760.2"; level 2; protein_id "ENSMUSP00000079370.6"; transcript_support_level "1"; mgi_id "MGI:1925500"; tag "basic"; tag "appris_alternative_2"; havana_gene "OTTMUSG00000036544.1"; havana_transcript "OTTMUST00000093711.1";
chr9	HAVANA	CDS	63329120	63329251	0	-	0	gene_id "ENSMUSG00000037801.14"; transcript_id "ENSMUST00000171243.2"; gene_type "protein_coding"; gene_name "Iqch"; transcript_type "protein_coding"; transcript_name "Iqch-206"; exon_number 21; exon_id "ENSMUSE00000872714.2"; level 2; protein_id "ENSMUSP00000131828.2"; transcript_support_level "5"; mgi_id "MGI:1925500"; tag "not_organism_supported"; tag "basic"; tag "appris_alternative_2"; havana_gene "OTTMUSG00000036544.1"; havana_transcript "OTTMUST00000093712.1";
chr9	HAVANA	exon	63332640	63332748	0	-	.	gene_id "ENSMUSG00000037801.14"; transcript_id "ENSMUST00000042322.11"; gene_type "protein_coding"; gene_name "Iqch"; transcript_type "protein_coding"; transcript_name "Iqch-201"; exon_number 21; exon_id "ENSMUSE00000324786.2"; level 2; protein_id "ENSMUSP00000047953.5"; transcript_support_level "1"; mgi_id "MGI:1925500"; tag "basic"; tag "Ensembl_canonical"; tag "GENCODE_Primary"; tag "appris_alternative_2"; tag "CCDS"; ccdsid "CCDS81021.1"; havana_gene "OTTMUSG00000036544.1"; havana_transcript "OTTMUST00000093708.1";
chr9	HAVANA	CDS	63332640	63332748	0	-	1	gene_id "ENSMUSG00000037801.14"; transcript_id "ENSMUST00000042322.11"; gene_type "protein_coding"; gene_name "Iqch"; transcript_type "protein_coding"; transcript_name "Iqch-201"; exon_number 21; exon_id "ENSMUSE00000324786.2"; level 2; protein_id "ENSMUSP00000047953.5"; transcript_support_level "1"; mgi_id "MGI:1925500"; tag "basic"; tag "Ensembl_canonical"; tag "GENCODE_Primary"; tag "appris_alternative_2"; tag "CCDS"; ccdsid "CCDS81021.1"; havana_gene "OTTMUSG00000036544.1"; havana_transcript "OTTMUST00000093708.1";
chr9	HAVANA	exon	63332640	63332748	0	-	.	gene_id "ENSMUSG00000037801.14"; transcript_id "ENSMUST00000163982.8"; gene_type "protein_coding"; gene_name "Iqch"; transcript_type "protein_coding"; transcript_name "Iqch-204"; exon_number 21; exon_id "ENSMUSE00000324786.2"; level 2; protein_id "ENSMUSP00000126546.2"; transcript_support_level "1"; mgi_id "MGI:1925500"; tag "basic"; tag "appris_alternative_2"; tag "CCDS"; ccdsid "CCDS52831.1"; havana_gene "OTTMUSG00000036544.1"; havana_transcript "OTTMUST00000093709.1";
chr9	HAVANA	CDS	63332640	63332748	0	-	1	gene_id "ENSMUSG00000037801.14"; transcript_id "ENSMUST00000163982.8"; gene_type "protein_coding"; gene_name "Iqch"; transcript_type "protein_coding"; transcript_name "Iqch-204"; exon_number 21; exon_id "ENSMUSE00000324786.2"; level 2; protein_id "ENSMUSP00000126546.2"; transcript_support_level "1"; mgi_id "MGI:1925500"; tag "basic"; tag "appris_alternative_2"; tag "CCDS"; ccdsid "CCDS52831.1"; havana_gene "OTTMUSG00000036544.1"; havana_transcript "OTTMUST00000093709.1";
chr9	HAVANA	exon	63332640	63332748	0	-	.	gene_id "ENSMUSG00000037801.14"; transcript_id "ENSMUST00000163624.8"; gene_type "protein_coding"; gene_name "Iqch"; transcript_type "protein_coding"; transcript_name "Iqch-203"; exon_number 20; exon_id "ENSMUSE00000324786.2"; level 2; protein_id "ENSMUSP00000128482.2"; transcript_support_level "1"; mgi_id "MGI:1925500"; tag "basic"; tag "appris_principal_4"; havana_gene "OTTMUSG00000036544.1"; havana_transcript "OTTMUST00000093710.1";
chr9	HAVANA	CDS	63332640	63332748	0	-	1	gene_id "ENSMUSG00000037801.14"; transcript_id "ENSMUST00000163624.8"; gene_type "protein_coding"; gene_name "Iqch"; transcript_type "protein_coding"; transcript_name "Iqch-203"; exon_number 20; exon_id "ENSMUSE00000324786.2"; level 2; protein_id "ENSMUSP00000128482.2"; transcript_support_level "1"; mgi_id "MGI:1925500"; tag "basic"; tag "appris_principal_4"; havana_gene "OTTMUSG00000036544.1"; havana_transcript "OTTMUST00000093710.1";
chr9	HAVANA	exon	63332640	63332748	0	-	.	gene_id "ENSMUSG00000037801.14"; transcript_id "ENSMUST00000080527.12"; gene_type "protein_coding"; gene_name "Iqch"; transcript_type "protein_coding"; transcript_name "Iqch-202"; exon_number 17; exon_id "ENSMUSE00000324786.2"; level 2; protein_id "ENSMUSP00000079370.6"; transcript_support_level "1"; mgi_id "MGI:1925500"; tag "basic"; tag "appris_alternative_2"; havana_gene "OTTMUSG00000036544.1"; havana_transcript "OTTMUST00000093711.1";
chr9	HAVANA	CDS	63332640	63332748	0	-	1	gene_id "ENSMUSG00000037801.14"; transcript_id "ENSMUST00000080527.12"; gene_type "protein_coding"; gene_name "Iqch"; transcript_type "protein_coding"; transcript_name "Iqch-202"; exon_number 17; exon_id "ENSMUSE00000324786.2"; level 2; protein_id "ENSMUSP00000079370.6"; transcript_support_level "1"; mgi_id "MGI:1925500"; tag "basic"; tag "appris_alternative_2"; havana_gene "OTTMUSG00000036544.1"; havana_transcript "OTTMUST00000093711.1";
chr9	HAVANA	exon	63332640	63332748	0	-	.	gene_id "ENSMUSG00000037801.14"; transcript_id "ENSMUST00000171243.2"; gene_type "protein_coding"; gene_name "Iqch"; transcript_type "protein_coding"; transcript_name "Iqch-206"; exon_number 20; exon_id "ENSMUSE00000324786.2"; level 2; protein_id "ENSMUSP00000131828.2"; transcript_support_level "5"; mgi_id "MGI:1925500"; tag "not_organism_supported"; tag "basic"; tag "appris_alternative_2"; havana_gene "OTTMUSG00000036544.1"; havana_transcript "OTTMUST00000093712.1";
chr9	HAVANA	CDS	63332640	63332748	0	-	1	gene_id "ENSMUSG00000037801.14"; transcript_id "ENSMUST00000171243.2"; gene_type "protein_coding"; gene_name "Iqch"; transcript_type "protein_coding"; transcript_name "Iqch-206"; exon_number 20; exon_id "ENSMUSE00000324786.2"; level 2; protein_id "ENSMUSP00000131828.2"; transcript_support_level "5"; mgi_id "MGI:1925500"; tag "not_organism_supported"; tag "basic"; tag "appris_alternative_2"; havana_gene "OTTMUSG00000036544.1"; havana_transcript "OTTMUST00000093712.1";
chr9	ENSEMBL_gcm37	exon	63332640	63332748	0.253838196049467	-	.	gene_id "ENSMUSG00000037801.14"; transcript_id "ENSMUSG00000037801.14_tx_11"; exon_id "chr9_63332640_63332748_-"; exonnum "17"; txlen "3070";
chr9	ENSEMBL_gcm37	exon	63332640	63332748	0.252869282582645	-	.	gene_id "ENSMUSG00000037801.14"; transcript_id "ENSMUSG00000037801.14_tx_12"; exon_id "chr9_63332640_63332748_-"; exonnum "16"; txlen "2947";
chr9	ENSEMBL_gcm37	exon	63332640	63332748	0.250127792044691	-	.	gene_id "ENSMUSG00000037801.14"; transcript_id "ENSMUSG00000037801.14_tx_14"; exon_id "chr9_63332640_63332748_-"; exonnum "16"; txlen "2899";
chr9	ENSEMBL_gcm37	exon	63332640	63332748	0.0190193067386887	-	.	gene_id "ENSMUSG00000037801.14"; transcript_id "ENSMUSG00000037801.14_tx_18"; exon_id "chr9_63332640_63332748_-"; exonnum "21"; txlen "3479";
chr9	ENSEMBL_gcm37	exon	63332640	63332748	3.94275771544524	-	.	gene_id "ENSMUSG00000037801.14"; transcript_id "ENSMUSG00000037801.14_tx_3"; exon_id "chr9_63332640_63332748_-"; exonnum "3"; txlen "531";
chr9	sragcm37_es	exon	63333892	63333971	0.151371876457294	-	.	gene_id "ENSMUSG00000037801.14"; transcript_id "ENSMUSG00000037801.14_tx_17"; exon_id "chr9_63333892_63333971_-"; exonnum "17"; txlen "2733";
chr9	HAVANA	exon	63336295	63336356	0	-	.	gene_id "ENSMUSG00000037801.14"; transcript_id "ENSMUST00000042322.11"; gene_type "protein_coding"; gene_name "Iqch"; transcript_type "protein_coding"; transcript_name "Iqch-201"; exon_number 20; exon_id "ENSMUSE00000324794.2"; level 2; protein_id "ENSMUSP00000047953.5"; transcript_support_level "1"; mgi_id "MGI:1925500"; tag "basic"; tag "Ensembl_canonical"; tag "GENCODE_Primary"; tag "appris_alternative_2"; tag "CCDS"; ccdsid "CCDS81021.1"; havana_gene "OTTMUSG00000036544.1"; havana_transcript "OTTMUST00000093708.1";
chr9	HAVANA	CDS	63336295	63336356	0	-	0	gene_id "ENSMUSG00000037801.14"; transcript_id "ENSMUST00000042322.11"; gene_type "protein_coding"; gene_name "Iqch"; transcript_type "protein_coding"; transcript_name "Iqch-201"; exon_number 20; exon_id "ENSMUSE00000324794.2"; level 2; protein_id "ENSMUSP00000047953.5"; transcript_support_level "1"; mgi_id "MGI:1925500"; tag "basic"; tag "Ensembl_canonical"; tag "GENCODE_Primary"; tag "appris_alternative_2"; tag "CCDS"; ccdsid "CCDS81021.1"; havana_gene "OTTMUSG00000036544.1"; havana_transcript "OTTMUST00000093708.1";
chr9	HAVANA	exon	63336295	63336356	0	-	.	gene_id "ENSMUSG00000037801.14"; transcript_id "ENSMUST00000163982.8"; gene_type "protein_coding"; gene_name "Iqch"; transcript_type "protein_coding"; transcript_name "Iqch-204"; exon_number 20; exon_id "ENSMUSE00000324794.2"; level 2; protein_id "ENSMUSP00000126546.2"; transcript_support_level "1"; mgi_id "MGI:1925500"; tag "basic"; tag "appris_alternative_2"; tag "CCDS"; ccdsid "CCDS52831.1"; havana_gene "OTTMUSG00000036544.1"; havana_transcript "OTTMUST00000093709.1";
chr9	HAVANA	CDS	63336295	63336356	0	-	0	gene_id "ENSMUSG00000037801.14"; transcript_id "ENSMUST00000163982.8"; gene_type "protein_coding"; gene_name "Iqch"; transcript_type "protein_coding"; transcript_name "Iqch-204"; exon_number 20; exon_id "ENSMUSE00000324794.2"; level 2; protein_id "ENSMUSP00000126546.2"; transcript_support_level "1"; mgi_id "MGI:1925500"; tag "basic"; tag "appris_alternative_2"; tag "CCDS"; ccdsid "CCDS52831.1"; havana_gene "OTTMUSG00000036544.1"; havana_transcript "OTTMUST00000093709.1";
chr9	HAVANA	exon	63336295	63336356	0	-	.	gene_id "ENSMUSG00000037801.14"; transcript_id "ENSMUST00000163624.8"; gene_type "protein_coding"; gene_name "Iqch"; transcript_type "protein_coding"; transcript_name "Iqch-203"; exon_number 19; exon_id "ENSMUSE00000324794.2"; level 2; protein_id "ENSMUSP00000128482.2"; transcript_support_level "1"; mgi_id "MGI:1925500"; tag "basic"; tag "appris_principal_4"; havana_gene "OTTMUSG00000036544.1"; havana_transcript "OTTMUST00000093710.1";
chr9	HAVANA	CDS	63336295	63336356	0	-	0	gene_id "ENSMUSG00000037801.14"; transcript_id "ENSMUST00000163624.8"; gene_type "protein_coding"; gene_name "Iqch"; transcript_type "protein_coding"; transcript_name "Iqch-203"; exon_number 19; exon_id "ENSMUSE00000324794.2"; level 2; protein_id "ENSMUSP00000128482.2"; transcript_support_level "1"; mgi_id "MGI:1925500"; tag "basic"; tag "appris_principal_4"; havana_gene "OTTMUSG00000036544.1"; havana_transcript "OTTMUST00000093710.1";
chr9	HAVANA	exon	63336295	63336356	0	-	.	gene_id "ENSMUSG00000037801.14"; transcript_id "ENSMUST00000080527.12"; gene_type "protein_coding"; gene_name "Iqch"; transcript_type "protein_coding"; transcript_name "Iqch-202"; exon_number 16; exon_id "ENSMUSE00000324794.2"; level 2; protein_id "ENSMUSP00000079370.6"; transcript_support_level "1"; mgi_id "MGI:1925500"; tag "basic"; tag "appris_alternative_2"; havana_gene "OTTMUSG00000036544.1"; havana_transcript "OTTMUST00000093711.1";
chr9	HAVANA	CDS	63336295	63336356	0	-	0	gene_id "ENSMUSG00000037801.14"; transcript_id "ENSMUST00000080527.12"; gene_type "protein_coding"; gene_name "Iqch"; transcript_type "protein_coding"; transcript_name "Iqch-202"; exon_number 16; exon_id "ENSMUSE00000324794.2"; level 2; protein_id "ENSMUSP00000079370.6"; transcript_support_level "1"; mgi_id "MGI:1925500"; tag "basic"; tag "appris_alternative_2"; havana_gene "OTTMUSG00000036544.1"; havana_transcript "OTTMUST00000093711.1";
chr9	HAVANA	exon	63336295	63336356	0	-	.	gene_id "ENSMUSG00000037801.14"; transcript_id "ENSMUST00000171243.2"; gene_type "protein_coding"; gene_name "Iqch"; transcript_type "protein_coding"; transcript_name "Iqch-206"; exon_number 19; exon_id "ENSMUSE00000324794.2"; level 2; protein_id "ENSMUSP00000131828.2"; transcript_support_level "5"; mgi_id "MGI:1925500"; tag "not_organism_supported"; tag "basic"; tag "appris_alternative_2"; havana_gene "OTTMUSG00000036544.1"; havana_transcript "OTTMUST00000093712.1";
chr9	HAVANA	CDS	63336295	63336356	0	-	0	gene_id "ENSMUSG00000037801.14"; transcript_id "ENSMUST00000171243.2"; gene_type "protein_coding"; gene_name "Iqch"; transcript_type "protein_coding"; transcript_name "Iqch-206"; exon_number 19; exon_id "ENSMUSE00000324794.2"; level 2; protein_id "ENSMUSP00000131828.2"; transcript_support_level "5"; mgi_id "MGI:1925500"; tag "not_organism_supported"; tag "basic"; tag "appris_alternative_2"; havana_gene "OTTMUSG00000036544.1"; havana_transcript "OTTMUST00000093712.1";
chr9	ENSEMBL_gcm37	exon	63336295	63336356	0.253838196049467	-	.	gene_id "ENSMUSG00000037801.14"; transcript_id "ENSMUSG00000037801.14_tx_11"; exon_id "chr9_63336295_63336356_-"; exonnum "16"; txlen "3070";
chr9	ENSEMBL_gcm37	exon	63336295	63336356	0.252869282582645	-	.	gene_id "ENSMUSG00000037801.14"; transcript_id "ENSMUSG00000037801.14_tx_12"; exon_id "chr9_63336295_63336356_-"; exonnum "15"; txlen "2947";
chr9	ENSEMBL_gcm37	exon	63336295	63336356	0.250127792044691	-	.	gene_id "ENSMUSG00000037801.14"; transcript_id "ENSMUSG00000037801.14_tx_14"; exon_id "chr9_63336295_63336356_-"; exonnum "15"; txlen "2899";
chr9	ENSEMBL_gcm37	exon	63336295	63336356	0.151371876457294	-	.	gene_id "ENSMUSG00000037801.14"; transcript_id "ENSMUSG00000037801.14_tx_17"; exon_id "chr9_63336295_63336356_-"; exonnum "16"; txlen "2733";
chr9	ENSEMBL_gcm37	exon	63336295	63336356	0.0190193067386887	-	.	gene_id "ENSMUSG00000037801.14"; transcript_id "ENSMUSG00000037801.14_tx_18"; exon_id "chr9_63336295_63336356_-"; exonnum "20"; txlen "3479";
chr9	ENSEMBL_gcm37	exon	63336295	63336356	3.94275771544524	-	.	gene_id "ENSMUSG00000037801.14"; transcript_id "ENSMUSG00000037801.14_tx_3"; exon_id "chr9_63336295_63336356_-"; exonnum "2"; txlen "531";
chr9	HAVANA	gene	63350448	63351357	0	-	.	gene_id "ENSMUSG00000091866.2"; gene_type "processed_pseudogene"; gene_name "Gm6257"; level 2; mgi_id "MGI:3645370"; tag "overlapping_locus"; havana_gene "OTTMUSG00000036545.1";
chr9	HAVANA	transcript	63350448	63351357	0	-	.	gene_id "ENSMUSG00000091866.2"; transcript_id "ENSMUST00000163864.2"; gene_type "processed_pseudogene"; gene_name "Gm6257"; transcript_type "processed_pseudogene"; transcript_name "Gm6257-201"; level 2; transcript_support_level "NA"; mgi_id "MGI:3645370"; ont "PGO:0000004"; tag "basic"; tag "Ensembl_canonical"; tag "GENCODE_Primary"; havana_gene "OTTMUSG00000036545.1"; havana_transcript "OTTMUST00000093714.1";
chr9	HAVANA	exon	63350448	63351357	0	-	.	gene_id "ENSMUSG00000091866.2"; transcript_id "ENSMUST00000163864.2"; gene_type "processed_pseudogene"; gene_name "Gm6257"; transcript_type "processed_pseudogene"; transcript_name "Gm6257-201"; exon_number 1; exon_id "ENSMUSE00000891923.2"; level 2; transcript_support_level "NA"; mgi_id "MGI:3645370"; ont "PGO:0000004"; tag "basic"; tag "Ensembl_canonical"; tag "GENCODE_Primary"; havana_gene "OTTMUSG00000036545.1"; havana_transcript "OTTMUST00000093714.1";
chr9	sragcm37_ss	exon	63352379	63352430	3.94275771544524	-	.	gene_id "ENSMUSG00000037801.14"; transcript_id "ENSMUSG00000037801.14_tx_3"; exon_id "chr9_63352379_63352430_-"; exonnum "1"; txlen "531";
chr9	HAVANA	exon	63352756	63352791	0	-	.	gene_id "ENSMUSG00000037801.14"; transcript_id "ENSMUST00000163982.8"; gene_type "protein_coding"; gene_name "Iqch"; transcript_type "protein_coding"; transcript_name "Iqch-204"; exon_number 19; exon_id "ENSMUSE00000885100.2"; level 2; protein_id "ENSMUSP00000126546.2"; transcript_support_level "1"; mgi_id "MGI:1925500"; tag "basic"; tag "appris_alternative_2"; tag "CCDS"; ccdsid "CCDS52831.1"; havana_gene "OTTMUSG00000036544.1"; havana_transcript "OTTMUST00000093709.1";
chr9	HAVANA	CDS	63352756	63352791	0	-	0	gene_id "ENSMUSG00000037801.14"; transcript_id "ENSMUST00000163982.8"; gene_type "protein_coding"; gene_name "Iqch"; transcript_type "protein_coding"; transcript_name "Iqch-204"; exon_number 19; exon_id "ENSMUSE00000885100.2"; level 2; protein_id "ENSMUSP00000126546.2"; transcript_support_level "1"; mgi_id "MGI:1925500"; tag "basic"; tag "appris_alternative_2"; tag "CCDS"; ccdsid "CCDS52831.1"; havana_gene "OTTMUSG00000036544.1"; havana_transcript "OTTMUST00000093709.1";
chr9	HAVANA	exon	63352756	63352878	0	-	.	gene_id "ENSMUSG00000037801.14"; transcript_id "ENSMUST00000042322.11"; gene_type "protein_coding"; gene_name "Iqch"; transcript_type "protein_coding"; transcript_name "Iqch-201"; exon_number 19; exon_id "ENSMUSE00000324812.2"; level 2; protein_id "ENSMUSP00000047953.5"; transcript_support_level "1"; mgi_id "MGI:1925500"; tag "basic"; tag "Ensembl_canonical"; tag "GENCODE_Primary"; tag "appris_alternative_2"; tag "CCDS"; ccdsid "CCDS81021.1"; havana_gene "OTTMUSG00000036544.1"; havana_transcript "OTTMUST00000093708.1";
chr9	HAVANA	CDS	63352756	63352878	0	-	0	gene_id "ENSMUSG00000037801.14"; transcript_id "ENSMUST00000042322.11"; gene_type "protein_coding"; gene_name "Iqch"; transcript_type "protein_coding"; transcript_name "Iqch-201"; exon_number 19; exon_id "ENSMUSE00000324812.2"; level 2; protein_id "ENSMUSP00000047953.5"; transcript_support_level "1"; mgi_id "MGI:1925500"; tag "basic"; tag "Ensembl_canonical"; tag "GENCODE_Primary"; tag "appris_alternative_2"; tag "CCDS"; ccdsid "CCDS81021.1"; havana_gene "OTTMUSG00000036544.1"; havana_transcript "OTTMUST00000093708.1";
chr9	HAVANA	exon	63352756	63352878	0	-	.	gene_id "ENSMUSG00000037801.14"; transcript_id "ENSMUST00000171243.2"; gene_type "protein_coding"; gene_name "Iqch"; transcript_type "protein_coding"; transcript_name "Iqch-206"; exon_number 18; exon_id "ENSMUSE00000324812.2"; level 2; protein_id "ENSMUSP00000131828.2"; transcript_support_level "5"; mgi_id "MGI:1925500"; tag "not_organism_supported"; tag "basic"; tag "appris_alternative_2"; havana_gene "OTTMUSG00000036544.1"; havana_transcript "OTTMUST00000093712.1";
chr9	HAVANA	CDS	63352756	63352878	0	-	0	gene_id "ENSMUSG00000037801.14"; transcript_id "ENSMUST00000171243.2"; gene_type "protein_coding"; gene_name "Iqch"; transcript_type "protein_coding"; transcript_name "Iqch-206"; exon_number 18; exon_id "ENSMUSE00000324812.2"; level 2; protein_id "ENSMUSP00000131828.2"; transcript_support_level "5"; mgi_id "MGI:1925500"; tag "not_organism_supported"; tag "basic"; tag "appris_alternative_2"; havana_gene "OTTMUSG00000036544.1"; havana_transcript "OTTMUST00000093712.1";
chr9	ENSEMBL_gcm37	exon	63352756	63352878	0.253838196049467	-	.	gene_id "ENSMUSG00000037801.14"; transcript_id "ENSMUSG00000037801.14_tx_11"; exon_id "chr9_63352756_63352878_-"; exonnum "15"; txlen "3070";
chr9	ENSEMBL_gcm37	exon	63352756	63352878	0.250127792044691	-	.	gene_id "ENSMUSG00000037801.14"; transcript_id "ENSMUSG00000037801.14_tx_14"; exon_id "chr9_63352756_63352878_-"; exonnum "14"; txlen "2899";
chr9	ENSEMBL_gcm37	exon	63352756	63352878	0.151371876457294	-	.	gene_id "ENSMUSG00000037801.14"; transcript_id "ENSMUSG00000037801.14_tx_17"; exon_id "chr9_63352756_63352878_-"; exonnum "15"; txlen "2733";
chr9	ENSEMBL_gcm37	exon	63352756	63352878	0.0190193067386887	-	.	gene_id "ENSMUSG00000037801.14"; transcript_id "ENSMUSG00000037801.14_tx_18"; exon_id "chr9_63352756_63352878_-"; exonnum "19"; txlen "3479";
chr9	HAVANA	exon	63361842	63362012	0	-	.	gene_id "ENSMUSG00000037801.14"; transcript_id "ENSMUST00000042322.11"; gene_type "protein_coding"; gene_name "Iqch"; transcript_type "protein_coding"; transcript_name "Iqch-201"; exon_number 18; exon_id "ENSMUSE00000324836.2"; level 2; protein_id "ENSMUSP00000047953.5"; transcript_support_level "1"; mgi_id "MGI:1925500"; tag "basic"; tag "Ensembl_canonical"; tag "GENCODE_Primary"; tag "appris_alternative_2"; tag "CCDS"; ccdsid "CCDS81021.1"; havana_gene "OTTMUSG00000036544.1"; havana_transcript "OTTMUST00000093708.1";
chr9	HAVANA	CDS	63361842	63362012	0	-	0	gene_id "ENSMUSG00000037801.14"; transcript_id "ENSMUST00000042322.11"; gene_type "protein_coding"; gene_name "Iqch"; transcript_type "protein_coding"; transcript_name "Iqch-201"; exon_number 18; exon_id "ENSMUSE00000324836.2"; level 2; protein_id "ENSMUSP00000047953.5"; transcript_support_level "1"; mgi_id "MGI:1925500"; tag "basic"; tag "Ensembl_canonical"; tag "GENCODE_Primary"; tag "appris_alternative_2"; tag "CCDS"; ccdsid "CCDS81021.1"; havana_gene "OTTMUSG00000036544.1"; havana_transcript "OTTMUST00000093708.1";
chr9	HAVANA	exon	63361842	63362012	0	-	.	gene_id "ENSMUSG00000037801.14"; transcript_id "ENSMUST00000163982.8"; gene_type "protein_coding"; gene_name "Iqch"; transcript_type "protein_coding"; transcript_name "Iqch-204"; exon_number 18; exon_id "ENSMUSE00000324836.2"; level 2; protein_id "ENSMUSP00000126546.2"; transcript_support_level "1"; mgi_id "MGI:1925500"; tag "basic"; tag "appris_alternative_2"; tag "CCDS"; ccdsid "CCDS52831.1"; havana_gene "OTTMUSG00000036544.1"; havana_transcript "OTTMUST00000093709.1";
chr9	HAVANA	CDS	63361842	63362012	0	-	0	gene_id "ENSMUSG00000037801.14"; transcript_id "ENSMUST00000163982.8"; gene_type "protein_coding"; gene_name "Iqch"; transcript_type "protein_coding"; transcript_name "Iqch-204"; exon_number 18; exon_id "ENSMUSE00000324836.2"; level 2; protein_id "ENSMUSP00000126546.2"; transcript_support_level "1"; mgi_id "MGI:1925500"; tag "basic"; tag "appris_alternative_2"; tag "CCDS"; ccdsid "CCDS52831.1"; havana_gene "OTTMUSG00000036544.1"; havana_transcript "OTTMUST00000093709.1";
chr9	HAVANA	exon	63361842	63362012	0	-	.	gene_id "ENSMUSG00000037801.14"; transcript_id "ENSMUST00000163624.8"; gene_type "protein_coding"; gene_name "Iqch"; transcript_type "protein_coding"; transcript_name "Iqch-203"; exon_number 18; exon_id "ENSMUSE00000324836.2"; level 2; protein_id "ENSMUSP00000128482.2"; transcript_support_level "1"; mgi_id "MGI:1925500"; tag "basic"; tag "appris_principal_4"; havana_gene "OTTMUSG00000036544.1"; havana_transcript "OTTMUST00000093710.1";
chr9	HAVANA	CDS	63361842	63362012	0	-	0	gene_id "ENSMUSG00000037801.14"; transcript_id "ENSMUST00000163624.8"; gene_type "protein_coding"; gene_name "Iqch"; transcript_type "protein_coding"; transcript_name "Iqch-203"; exon_number 18; exon_id "ENSMUSE00000324836.2"; level 2; protein_id "ENSMUSP00000128482.2"; transcript_support_level "1"; mgi_id "MGI:1925500"; tag "basic"; tag "appris_principal_4"; havana_gene "OTTMUSG00000036544.1"; havana_transcript "OTTMUST00000093710.1";
chr9	HAVANA	exon	63361842	63362012	0	-	.	gene_id "ENSMUSG00000037801.14"; transcript_id "ENSMUST00000171243.2"; gene_type "protein_coding"; gene_name "Iqch"; transcript_type "protein_coding"; transcript_name "Iqch-206"; exon_number 17; exon_id "ENSMUSE00000324836.2"; level 2; protein_id "ENSMUSP00000131828.2"; transcript_support_level "5"; mgi_id "MGI:1925500"; tag "not_organism_supported"; tag "basic"; tag "appris_alternative_2"; havana_gene "OTTMUSG00000036544.1"; havana_transcript "OTTMUST00000093712.1";
chr9	HAVANA	CDS	63361842	63362012	0	-	0	gene_id "ENSMUSG00000037801.14"; transcript_id "ENSMUST00000171243.2"; gene_type "protein_coding"; gene_name "Iqch"; transcript_type "protein_coding"; transcript_name "Iqch-206"; exon_number 17; exon_id "ENSMUSE00000324836.2"; level 2; protein_id "ENSMUSP00000131828.2"; transcript_support_level "5"; mgi_id "MGI:1925500"; tag "not_organism_supported"; tag "basic"; tag "appris_alternative_2"; havana_gene "OTTMUSG00000036544.1"; havana_transcript "OTTMUST00000093712.1";
chr9	ENSEMBL_gcm37	exon	63361842	63362012	0.253838196049467	-	.	gene_id "ENSMUSG00000037801.14"; transcript_id "ENSMUSG00000037801.14_tx_11"; exon_id "chr9_63361842_63362012_-"; exonnum "14"; txlen "3070";
chr9	ENSEMBL_gcm37	exon	63361842	63362012	0.252869282582645	-	.	gene_id "ENSMUSG00000037801.14"; transcript_id "ENSMUSG00000037801.14_tx_12"; exon_id "chr9_63361842_63362012_-"; exonnum "14"; txlen "2947";
chr9	ENSEMBL_gcm37	exon	63361842	63362012	0.151371876457294	-	.	gene_id "ENSMUSG00000037801.14"; transcript_id "ENSMUSG00000037801.14_tx_17"; exon_id "chr9_63361842_63362012_-"; exonnum "14"; txlen "2733";
chr9	ENSEMBL_gcm37	exon	63361842	63362012	0.0190193067386887	-	.	gene_id "ENSMUSG00000037801.14"; transcript_id "ENSMUSG00000037801.14_tx_18"; exon_id "chr9_63361842_63362012_-"; exonnum "18"; txlen "3479";
chr9	sragcm37_es	exon	63366657	63366844	0.42100303139685	-	.	gene_id "ENSMUSG00000037801.14"; transcript_id "ENSMUSG00000037801.14_tx_10"; exon_id "chr9_63366657_63366844_-"; exonnum "18"; txlen "2870";
chr9	sragcm37_es	exon	63366657	63366844	0.241248928103813	-	.	gene_id "ENSMUSG00000037801.14"; transcript_id "ENSMUSG00000037801.14_tx_15"; exon_id "chr9_63366657_63366844_-"; exonnum "14"; txlen "2485";
chr9	HAVANA	exon	63387790	63388076	0	-	.	gene_id "ENSMUSG00000037801.14"; transcript_id "ENSMUST00000042322.11"; gene_type "protein_coding"; gene_name "Iqch"; transcript_type "protein_coding"; transcript_name "Iqch-201"; exon_number 17; exon_id "ENSMUSE00000324857.2"; level 2; protein_id "ENSMUSP00000047953.5"; transcript_support_level "1"; mgi_id "MGI:1925500"; tag "basic"; tag "Ensembl_canonical"; tag "GENCODE_Primary"; tag "appris_alternative_2"; tag "CCDS"; ccdsid "CCDS81021.1"; havana_gene "OTTMUSG00000036544.1"; havana_transcript "OTTMUST00000093708.1";
chr9	HAVANA	CDS	63387790	63388076	0	-	2	gene_id "ENSMUSG00000037801.14"; transcript_id "ENSMUST00000042322.11"; gene_type "protein_coding"; gene_name "Iqch"; transcript_type "protein_coding"; transcript_name "Iqch-201"; exon_number 17; exon_id "ENSMUSE00000324857.2"; level 2; protein_id "ENSMUSP00000047953.5"; transcript_support_level "1"; mgi_id "MGI:1925500"; tag "basic"; tag "Ensembl_canonical"; tag "GENCODE_Primary"; tag "appris_alternative_2"; tag "CCDS"; ccdsid "CCDS81021.1"; havana_gene "OTTMUSG00000036544.1"; havana_transcript "OTTMUST00000093708.1";
chr9	HAVANA	exon	63387790	63388076	0	-	.	gene_id "ENSMUSG00000037801.14"; transcript_id "ENSMUST00000163982.8"; gene_type "protein_coding"; gene_name "Iqch"; transcript_type "protein_coding"; transcript_name "Iqch-204"; exon_number 17; exon_id "ENSMUSE00000324857.2"; level 2; protein_id "ENSMUSP00000126546.2"; transcript_support_level "1"; mgi_id "MGI:1925500"; tag "basic"; tag "appris_alternative_2"; tag "CCDS"; ccdsid "CCDS52831.1"; havana_gene "OTTMUSG00000036544.1"; havana_transcript "OTTMUST00000093709.1";
chr9	HAVANA	CDS	63387790	63388076	0	-	2	gene_id "ENSMUSG00000037801.14"; transcript_id "ENSMUST00000163982.8"; gene_type "protein_coding"; gene_name "Iqch"; transcript_type "protein_coding"; transcript_name "Iqch-204"; exon_number 17; exon_id "ENSMUSE00000324857.2"; level 2; protein_id "ENSMUSP00000126546.2"; transcript_support_level "1"; mgi_id "MGI:1925500"; tag "basic"; tag "appris_alternative_2"; tag "CCDS"; ccdsid "CCDS52831.1"; havana_gene "OTTMUSG00000036544.1"; havana_transcript "OTTMUST00000093709.1";
chr9	HAVANA	exon	63387790	63388076	0	-	.	gene_id "ENSMUSG00000037801.14"; transcript_id "ENSMUST00000163624.8"; gene_type "protein_coding"; gene_name "Iqch"; transcript_type "protein_coding"; transcript_name "Iqch-203"; exon_number 17; exon_id "ENSMUSE00000324857.2"; level 2; protein_id "ENSMUSP00000128482.2"; transcript_support_level "1"; mgi_id "MGI:1925500"; tag "basic"; tag "appris_principal_4"; havana_gene "OTTMUSG00000036544.1"; havana_transcript "OTTMUST00000093710.1";
chr9	HAVANA	CDS	63387790	63388076	0	-	2	gene_id "ENSMUSG00000037801.14"; transcript_id "ENSMUST00000163624.8"; gene_type "protein_coding"; gene_name "Iqch"; transcript_type "protein_coding"; transcript_name "Iqch-203"; exon_number 17; exon_id "ENSMUSE00000324857.2"; level 2; protein_id "ENSMUSP00000128482.2"; transcript_support_level "1"; mgi_id "MGI:1925500"; tag "basic"; tag "appris_principal_4"; havana_gene "OTTMUSG00000036544.1"; havana_transcript "OTTMUST00000093710.1";
chr9	HAVANA	exon	63387790	63388076	0	-	.	gene_id "ENSMUSG00000037801.14"; transcript_id "ENSMUST00000171243.2"; gene_type "protein_coding"; gene_name "Iqch"; transcript_type "protein_coding"; transcript_name "Iqch-206"; exon_number 16; exon_id "ENSMUSE00000324857.2"; level 2; protein_id "ENSMUSP00000131828.2"; transcript_support_level "5"; mgi_id "MGI:1925500"; tag "not_organism_supported"; tag "basic"; tag "appris_alternative_2"; havana_gene "OTTMUSG00000036544.1"; havana_transcript "OTTMUST00000093712.1";
chr9	HAVANA	CDS	63387790	63388076	0	-	2	gene_id "ENSMUSG00000037801.14"; transcript_id "ENSMUST00000171243.2"; gene_type "protein_coding"; gene_name "Iqch"; transcript_type "protein_coding"; transcript_name "Iqch-206"; exon_number 16; exon_id "ENSMUSE00000324857.2"; level 2; protein_id "ENSMUSP00000131828.2"; transcript_support_level "5"; mgi_id "MGI:1925500"; tag "not_organism_supported"; tag "basic"; tag "appris_alternative_2"; havana_gene "OTTMUSG00000036544.1"; havana_transcript "OTTMUST00000093712.1";
chr9	ENSEMBL_gcm37	exon	63387790	63388076	0.42100303139685	-	.	gene_id "ENSMUSG00000037801.14"; transcript_id "ENSMUSG00000037801.14_tx_10"; exon_id "chr9_63387790_63388076_-"; exonnum "17"; txlen "2870";
chr9	ENSEMBL_gcm37	exon	63387790	63388076	0.253838196049467	-	.	gene_id "ENSMUSG00000037801.14"; transcript_id "ENSMUSG00000037801.14_tx_11"; exon_id "chr9_63387790_63388076_-"; exonnum "13"; txlen "3070";
chr9	ENSEMBL_gcm37	exon	63387790	63388076	0.252869282582645	-	.	gene_id "ENSMUSG00000037801.14"; transcript_id "ENSMUSG00000037801.14_tx_12"; exon_id "chr9_63387790_63388076_-"; exonnum "13"; txlen "2947";
chr9	ENSEMBL_gcm37	exon	63387790	63388076	0.250127792044691	-	.	gene_id "ENSMUSG00000037801.14"; transcript_id "ENSMUSG00000037801.14_tx_14"; exon_id "chr9_63387790_63388076_-"; exonnum "13"; txlen "2899";
chr9	ENSEMBL_gcm37	exon	63387790	63388076	0.241248928103813	-	.	gene_id "ENSMUSG00000037801.14"; transcript_id "ENSMUSG00000037801.14_tx_15"; exon_id "chr9_63387790_63388076_-"; exonnum "13"; txlen "2485";
chr9	ENSEMBL_gcm37	exon	63387790	63388076	0.151371876457294	-	.	gene_id "ENSMUSG00000037801.14"; transcript_id "ENSMUSG00000037801.14_tx_17"; exon_id "chr9_63387790_63388076_-"; exonnum "13"; txlen "2733";
chr9	ENSEMBL_gcm37	exon	63387790	63388076	0.0190193067386887	-	.	gene_id "ENSMUSG00000037801.14"; transcript_id "ENSMUSG00000037801.14_tx_18"; exon_id "chr9_63387790_63388076_-"; exonnum "17"; txlen "3479";
chr9	HAVANA	exon	63389849	63389969	0	-	.	gene_id "ENSMUSG00000037801.14"; transcript_id "ENSMUST00000042322.11"; gene_type "protein_coding"; gene_name "Iqch"; transcript_type "protein_coding"; transcript_name "Iqch-201"; exon_number 16; exon_id "ENSMUSE00000324879.2"; level 2; protein_id "ENSMUSP00000047953.5"; transcript_support_level "1"; mgi_id "MGI:1925500"; tag "basic"; tag "Ensembl_canonical"; tag "GENCODE_Primary"; tag "appris_alternative_2"; tag "CCDS"; ccdsid "CCDS81021.1"; havana_gene "OTTMUSG00000036544.1"; havana_transcript "OTTMUST00000093708.1";
chr9	HAVANA	CDS	63389849	63389969	0	-	0	gene_id "ENSMUSG00000037801.14"; transcript_id "ENSMUST00000042322.11"; gene_type "protein_coding"; gene_name "Iqch"; transcript_type "protein_coding"; transcript_name "Iqch-201"; exon_number 16; exon_id "ENSMUSE00000324879.2"; level 2; protein_id "ENSMUSP00000047953.5"; transcript_support_level "1"; mgi_id "MGI:1925500"; tag "basic"; tag "Ensembl_canonical"; tag "GENCODE_Primary"; tag "appris_alternative_2"; tag "CCDS"; ccdsid "CCDS81021.1"; havana_gene "OTTMUSG00000036544.1"; havana_transcript "OTTMUST00000093708.1";
chr9	HAVANA	exon	63389849	63389969	0	-	.	gene_id "ENSMUSG00000037801.14"; transcript_id "ENSMUST00000163982.8"; gene_type "protein_coding"; gene_name "Iqch"; transcript_type "protein_coding"; transcript_name "Iqch-204"; exon_number 16; exon_id "ENSMUSE00000324879.2"; level 2; protein_id "ENSMUSP00000126546.2"; transcript_support_level "1"; mgi_id "MGI:1925500"; tag "basic"; tag "appris_alternative_2"; tag "CCDS"; ccdsid "CCDS52831.1"; havana_gene "OTTMUSG00000036544.1"; havana_transcript "OTTMUST00000093709.1";
chr9	HAVANA	CDS	63389849	63389969	0	-	0	gene_id "ENSMUSG00000037801.14"; transcript_id "ENSMUST00000163982.8"; gene_type "protein_coding"; gene_name "Iqch"; transcript_type "protein_coding"; transcript_name "Iqch-204"; exon_number 16; exon_id "ENSMUSE00000324879.2"; level 2; protein_id "ENSMUSP00000126546.2"; transcript_support_level "1"; mgi_id "MGI:1925500"; tag "basic"; tag "appris_alternative_2"; tag "CCDS"; ccdsid "CCDS52831.1"; havana_gene "OTTMUSG00000036544.1"; havana_transcript "OTTMUST00000093709.1";
chr9	HAVANA	exon	63389849	63389969	0	-	.	gene_id "ENSMUSG00000037801.14"; transcript_id "ENSMUST00000163624.8"; gene_type "protein_coding"; gene_name "Iqch"; transcript_type "protein_coding"; transcript_name "Iqch-203"; exon_number 16; exon_id "ENSMUSE00000324879.2"; level 2; protein_id "ENSMUSP00000128482.2"; transcript_support_level "1"; mgi_id "MGI:1925500"; tag "basic"; tag "appris_principal_4"; havana_gene "OTTMUSG00000036544.1"; havana_transcript "OTTMUST00000093710.1";
chr9	HAVANA	CDS	63389849	63389969	0	-	0	gene_id "ENSMUSG00000037801.14"; transcript_id "ENSMUST00000163624.8"; gene_type "protein_coding"; gene_name "Iqch"; transcript_type "protein_coding"; transcript_name "Iqch-203"; exon_number 16; exon_id "ENSMUSE00000324879.2"; level 2; protein_id "ENSMUSP00000128482.2"; transcript_support_level "1"; mgi_id "MGI:1925500"; tag "basic"; tag "appris_principal_4"; havana_gene "OTTMUSG00000036544.1"; havana_transcript "OTTMUST00000093710.1";
chr9	HAVANA	exon	63389849	63389969	0	-	.	gene_id "ENSMUSG00000037801.14"; transcript_id "ENSMUST00000171243.2"; gene_type "protein_coding"; gene_name "Iqch"; transcript_type "protein_coding"; transcript_name "Iqch-206"; exon_number 15; exon_id "ENSMUSE00000324879.2"; level 2; protein_id "ENSMUSP00000131828.2"; transcript_support_level "5"; mgi_id "MGI:1925500"; tag "not_organism_supported"; tag "basic"; tag "appris_alternative_2"; havana_gene "OTTMUSG00000036544.1"; havana_transcript "OTTMUST00000093712.1";
chr9	HAVANA	CDS	63389849	63389969	0	-	0	gene_id "ENSMUSG00000037801.14"; transcript_id "ENSMUST00000171243.2"; gene_type "protein_coding"; gene_name "Iqch"; transcript_type "protein_coding"; transcript_name "Iqch-206"; exon_number 15; exon_id "ENSMUSE00000324879.2"; level 2; protein_id "ENSMUSP00000131828.2"; transcript_support_level "5"; mgi_id "MGI:1925500"; tag "not_organism_supported"; tag "basic"; tag "appris_alternative_2"; havana_gene "OTTMUSG00000036544.1"; havana_transcript "OTTMUST00000093712.1";
chr9	ENSEMBL_gcm37	exon	63389849	63389969	0.42100303139685	-	.	gene_id "ENSMUSG00000037801.14"; transcript_id "ENSMUSG00000037801.14_tx_10"; exon_id "chr9_63389849_63389969_-"; exonnum "16"; txlen "2870";
chr9	ENSEMBL_gcm37	exon	63389849	63389969	0.253838196049467	-	.	gene_id "ENSMUSG00000037801.14"; transcript_id "ENSMUSG00000037801.14_tx_11"; exon_id "chr9_63389849_63389969_-"; exonnum "12"; txlen "3070";
chr9	ENSEMBL_gcm37	exon	63389849	63389969	0.252869282582645	-	.	gene_id "ENSMUSG00000037801.14"; transcript_id "ENSMUSG00000037801.14_tx_12"; exon_id "chr9_63389849_63389969_-"; exonnum "12"; txlen "2947";
chr9	ENSEMBL_gcm37	exon	63389849	63389969	0.250127792044691	-	.	gene_id "ENSMUSG00000037801.14"; transcript_id "ENSMUSG00000037801.14_tx_14"; exon_id "chr9_63389849_63389969_-"; exonnum "12"; txlen "2899";
chr9	ENSEMBL_gcm37	exon	63389849	63389969	0.241248928103813	-	.	gene_id "ENSMUSG00000037801.14"; transcript_id "ENSMUSG00000037801.14_tx_15"; exon_id "chr9_63389849_63389969_-"; exonnum "12"; txlen "2485";
chr9	ENSEMBL_gcm37	exon	63389849	63389969	0.151371876457294	-	.	gene_id "ENSMUSG00000037801.14"; transcript_id "ENSMUSG00000037801.14_tx_17"; exon_id "chr9_63389849_63389969_-"; exonnum "12"; txlen "2733";
chr9	ENSEMBL_gcm37	exon	63389849	63389969	0.0190193067386887	-	.	gene_id "ENSMUSG00000037801.14"; transcript_id "ENSMUSG00000037801.14_tx_18"; exon_id "chr9_63389849_63389969_-"; exonnum "16"; txlen "3479";
chr9	HAVANA	exon	63403326	63403517	0	-	.	gene_id "ENSMUSG00000037801.14"; transcript_id "ENSMUST00000042322.11"; gene_type "protein_coding"; gene_name "Iqch"; transcript_type "protein_coding"; transcript_name "Iqch-201"; exon_number 15; exon_id "ENSMUSE00000324903.2"; level 2; protein_id "ENSMUSP00000047953.5"; transcript_support_level "1"; mgi_id "MGI:1925500"; tag "basic"; tag "Ensembl_canonical"; tag "GENCODE_Primary"; tag "appris_alternative_2"; tag "CCDS"; ccdsid "CCDS81021.1"; havana_gene "OTTMUSG00000036544.1"; havana_transcript "OTTMUST00000093708.1";
chr9	HAVANA	CDS	63403326	63403517	0	-	0	gene_id "ENSMUSG00000037801.14"; transcript_id "ENSMUST00000042322.11"; gene_type "protein_coding"; gene_name "Iqch"; transcript_type "protein_coding"; transcript_name "Iqch-201"; exon_number 15; exon_id "ENSMUSE00000324903.2"; level 2; protein_id "ENSMUSP00000047953.5"; transcript_support_level "1"; mgi_id "MGI:1925500"; tag "basic"; tag "Ensembl_canonical"; tag "GENCODE_Primary"; tag "appris_alternative_2"; tag "CCDS"; ccdsid "CCDS81021.1"; havana_gene "OTTMUSG00000036544.1"; havana_transcript "OTTMUST00000093708.1";
chr9	HAVANA	exon	63403326	63403517	0	-	.	gene_id "ENSMUSG00000037801.14"; transcript_id "ENSMUST00000163982.8"; gene_type "protein_coding"; gene_name "Iqch"; transcript_type "protein_coding"; transcript_name "Iqch-204"; exon_number 15; exon_id "ENSMUSE00000324903.2"; level 2; protein_id "ENSMUSP00000126546.2"; transcript_support_level "1"; mgi_id "MGI:1925500"; tag "basic"; tag "appris_alternative_2"; tag "CCDS"; ccdsid "CCDS52831.1"; havana_gene "OTTMUSG00000036544.1"; havana_transcript "OTTMUST00000093709.1";
chr9	HAVANA	CDS	63403326	63403517	0	-	0	gene_id "ENSMUSG00000037801.14"; transcript_id "ENSMUST00000163982.8"; gene_type "protein_coding"; gene_name "Iqch"; transcript_type "protein_coding"; transcript_name "Iqch-204"; exon_number 15; exon_id "ENSMUSE00000324903.2"; level 2; protein_id "ENSMUSP00000126546.2"; transcript_support_level "1"; mgi_id "MGI:1925500"; tag "basic"; tag "appris_alternative_2"; tag "CCDS"; ccdsid "CCDS52831.1"; havana_gene "OTTMUSG00000036544.1"; havana_transcript "OTTMUST00000093709.1";
chr9	HAVANA	exon	63403326	63403517	0	-	.	gene_id "ENSMUSG00000037801.14"; transcript_id "ENSMUST00000163624.8"; gene_type "protein_coding"; gene_name "Iqch"; transcript_type "protein_coding"; transcript_name "Iqch-203"; exon_number 15; exon_id "ENSMUSE00000324903.2"; level 2; protein_id "ENSMUSP00000128482.2"; transcript_support_level "1"; mgi_id "MGI:1925500"; tag "basic"; tag "appris_principal_4"; havana_gene "OTTMUSG00000036544.1"; havana_transcript "OTTMUST00000093710.1";
chr9	HAVANA	CDS	63403326	63403517	0	-	0	gene_id "ENSMUSG00000037801.14"; transcript_id "ENSMUST00000163624.8"; gene_type "protein_coding"; gene_name "Iqch"; transcript_type "protein_coding"; transcript_name "Iqch-203"; exon_number 15; exon_id "ENSMUSE00000324903.2"; level 2; protein_id "ENSMUSP00000128482.2"; transcript_support_level "1"; mgi_id "MGI:1925500"; tag "basic"; tag "appris_principal_4"; havana_gene "OTTMUSG00000036544.1"; havana_transcript "OTTMUST00000093710.1";
chr9	HAVANA	exon	63403326	63403517	0	-	.	gene_id "ENSMUSG00000037801.14"; transcript_id "ENSMUST00000080527.12"; gene_type "protein_coding"; gene_name "Iqch"; transcript_type "protein_coding"; transcript_name "Iqch-202"; exon_number 15; exon_id "ENSMUSE00000324903.2"; level 2; protein_id "ENSMUSP00000079370.6"; transcript_support_level "1"; mgi_id "MGI:1925500"; tag "basic"; tag "appris_alternative_2"; havana_gene "OTTMUSG00000036544.1"; havana_transcript "OTTMUST00000093711.1";
chr9	HAVANA	CDS	63403326	63403517	0	-	0	gene_id "ENSMUSG00000037801.14"; transcript_id "ENSMUST00000080527.12"; gene_type "protein_coding"; gene_name "Iqch"; transcript_type "protein_coding"; transcript_name "Iqch-202"; exon_number 15; exon_id "ENSMUSE00000324903.2"; level 2; protein_id "ENSMUSP00000079370.6"; transcript_support_level "1"; mgi_id "MGI:1925500"; tag "basic"; tag "appris_alternative_2"; havana_gene "OTTMUSG00000036544.1"; havana_transcript "OTTMUST00000093711.1";
chr9	HAVANA	exon	63403326	63403517	0	-	.	gene_id "ENSMUSG00000037801.14"; transcript_id "ENSMUST00000171243.2"; gene_type "protein_coding"; gene_name "Iqch"; transcript_type "protein_coding"; transcript_name "Iqch-206"; exon_number 14; exon_id "ENSMUSE00000324903.2"; level 2; protein_id "ENSMUSP00000131828.2"; transcript_support_level "5"; mgi_id "MGI:1925500"; tag "not_organism_supported"; tag "basic"; tag "appris_alternative_2"; havana_gene "OTTMUSG00000036544.1"; havana_transcript "OTTMUST00000093712.1";
chr9	HAVANA	CDS	63403326	63403517	0	-	0	gene_id "ENSMUSG00000037801.14"; transcript_id "ENSMUST00000171243.2"; gene_type "protein_coding"; gene_name "Iqch"; transcript_type "protein_coding"; transcript_name "Iqch-206"; exon_number 14; exon_id "ENSMUSE00000324903.2"; level 2; protein_id "ENSMUSP00000131828.2"; transcript_support_level "5"; mgi_id "MGI:1925500"; tag "not_organism_supported"; tag "basic"; tag "appris_alternative_2"; havana_gene "OTTMUSG00000036544.1"; havana_transcript "OTTMUST00000093712.1";
chr9	ENSEMBL_gcm37	exon	63403326	63403517	0.42100303139685	-	.	gene_id "ENSMUSG00000037801.14"; transcript_id "ENSMUSG00000037801.14_tx_10"; exon_id "chr9_63403326_63403517_-"; exonnum "15"; txlen "2870";
chr9	ENSEMBL_gcm37	exon	63403326	63403517	0.253838196049467	-	.	gene_id "ENSMUSG00000037801.14"; transcript_id "ENSMUSG00000037801.14_tx_11"; exon_id "chr9_63403326_63403517_-"; exonnum "11"; txlen "3070";
chr9	ENSEMBL_gcm37	exon	63403326	63403517	0.252869282582645	-	.	gene_id "ENSMUSG00000037801.14"; transcript_id "ENSMUSG00000037801.14_tx_12"; exon_id "chr9_63403326_63403517_-"; exonnum "11"; txlen "2947";
chr9	ENSEMBL_gcm37	exon	63403326	63403517	0.250127792044691	-	.	gene_id "ENSMUSG00000037801.14"; transcript_id "ENSMUSG00000037801.14_tx_14"; exon_id "chr9_63403326_63403517_-"; exonnum "11"; txlen "2899";
chr9	ENSEMBL_gcm37	exon	63403326	63403517	0.241248928103813	-	.	gene_id "ENSMUSG00000037801.14"; transcript_id "ENSMUSG00000037801.14_tx_15"; exon_id "chr9_63403326_63403517_-"; exonnum "11"; txlen "2485";
chr9	ENSEMBL_gcm37	exon	63403326	63403517	0.151371876457294	-	.	gene_id "ENSMUSG00000037801.14"; transcript_id "ENSMUSG00000037801.14_tx_17"; exon_id "chr9_63403326_63403517_-"; exonnum "11"; txlen "2733";
chr9	ENSEMBL_gcm37	exon	63403326	63403517	0.0190193067386887	-	.	gene_id "ENSMUSG00000037801.14"; transcript_id "ENSMUSG00000037801.14_tx_18"; exon_id "chr9_63403326_63403517_-"; exonnum "15"; txlen "3479";
chr9	HAVANA	exon	63408147	63408419	0	-	.	gene_id "ENSMUSG00000037801.14"; transcript_id "ENSMUST00000042322.11"; gene_type "protein_coding"; gene_name "Iqch"; transcript_type "protein_coding"; transcript_name "Iqch-201"; exon_number 14; exon_id "ENSMUSE00000324925.2"; level 2; protein_id "ENSMUSP00000047953.5"; transcript_support_level "1"; mgi_id "MGI:1925500"; tag "basic"; tag "Ensembl_canonical"; tag "GENCODE_Primary"; tag "appris_alternative_2"; tag "CCDS"; ccdsid "CCDS81021.1"; havana_gene "OTTMUSG00000036544.1"; havana_transcript "OTTMUST00000093708.1";
chr9	HAVANA	CDS	63408147	63408419	0	-	0	gene_id "ENSMUSG00000037801.14"; transcript_id "ENSMUST00000042322.11"; gene_type "protein_coding"; gene_name "Iqch"; transcript_type "protein_coding"; transcript_name "Iqch-201"; exon_number 14; exon_id "ENSMUSE00000324925.2"; level 2; protein_id "ENSMUSP00000047953.5"; transcript_support_level "1"; mgi_id "MGI:1925500"; tag "basic"; tag "Ensembl_canonical"; tag "GENCODE_Primary"; tag "appris_alternative_2"; tag "CCDS"; ccdsid "CCDS81021.1"; havana_gene "OTTMUSG00000036544.1"; havana_transcript "OTTMUST00000093708.1";
chr9	HAVANA	exon	63408147	63408419	0	-	.	gene_id "ENSMUSG00000037801.14"; transcript_id "ENSMUST00000163982.8"; gene_type "protein_coding"; gene_name "Iqch"; transcript_type "protein_coding"; transcript_name "Iqch-204"; exon_number 14; exon_id "ENSMUSE00000324925.2"; level 2; protein_id "ENSMUSP00000126546.2"; transcript_support_level "1"; mgi_id "MGI:1925500"; tag "basic"; tag "appris_alternative_2"; tag "CCDS"; ccdsid "CCDS52831.1"; havana_gene "OTTMUSG00000036544.1"; havana_transcript "OTTMUST00000093709.1";
chr9	HAVANA	CDS	63408147	63408419	0	-	0	gene_id "ENSMUSG00000037801.14"; transcript_id "ENSMUST00000163982.8"; gene_type "protein_coding"; gene_name "Iqch"; transcript_type "protein_coding"; transcript_name "Iqch-204"; exon_number 14; exon_id "ENSMUSE00000324925.2"; level 2; protein_id "ENSMUSP00000126546.2"; transcript_support_level "1"; mgi_id "MGI:1925500"; tag "basic"; tag "appris_alternative_2"; tag "CCDS"; ccdsid "CCDS52831.1"; havana_gene "OTTMUSG00000036544.1"; havana_transcript "OTTMUST00000093709.1";
chr9	HAVANA	exon	63408147	63408419	0	-	.	gene_id "ENSMUSG00000037801.14"; transcript_id "ENSMUST00000163624.8"; gene_type "protein_coding"; gene_name "Iqch"; transcript_type "protein_coding"; transcript_name "Iqch-203"; exon_number 14; exon_id "ENSMUSE00000324925.2"; level 2; protein_id "ENSMUSP00000128482.2"; transcript_support_level "1"; mgi_id "MGI:1925500"; tag "basic"; tag "appris_principal_4"; havana_gene "OTTMUSG00000036544.1"; havana_transcript "OTTMUST00000093710.1";
chr9	HAVANA	CDS	63408147	63408419	0	-	0	gene_id "ENSMUSG00000037801.14"; transcript_id "ENSMUST00000163624.8"; gene_type "protein_coding"; gene_name "Iqch"; transcript_type "protein_coding"; transcript_name "Iqch-203"; exon_number 14; exon_id "ENSMUSE00000324925.2"; level 2; protein_id "ENSMUSP00000128482.2"; transcript_support_level "1"; mgi_id "MGI:1925500"; tag "basic"; tag "appris_principal_4"; havana_gene "OTTMUSG00000036544.1"; havana_transcript "OTTMUST00000093710.1";
chr9	HAVANA	exon	63408147	63408419	0	-	.	gene_id "ENSMUSG00000037801.14"; transcript_id "ENSMUST00000080527.12"; gene_type "protein_coding"; gene_name "Iqch"; transcript_type "protein_coding"; transcript_name "Iqch-202"; exon_number 14; exon_id "ENSMUSE00000324925.2"; level 2; protein_id "ENSMUSP00000079370.6"; transcript_support_level "1"; mgi_id "MGI:1925500"; tag "basic"; tag "appris_alternative_2"; havana_gene "OTTMUSG00000036544.1"; havana_transcript "OTTMUST00000093711.1";
chr9	HAVANA	CDS	63408147	63408419	0	-	0	gene_id "ENSMUSG00000037801.14"; transcript_id "ENSMUST00000080527.12"; gene_type "protein_coding"; gene_name "Iqch"; transcript_type "protein_coding"; transcript_name "Iqch-202"; exon_number 14; exon_id "ENSMUSE00000324925.2"; level 2; protein_id "ENSMUSP00000079370.6"; transcript_support_level "1"; mgi_id "MGI:1925500"; tag "basic"; tag "appris_alternative_2"; havana_gene "OTTMUSG00000036544.1"; havana_transcript "OTTMUST00000093711.1";
chr9	HAVANA	exon	63408147	63408419	0	-	.	gene_id "ENSMUSG00000037801.14"; transcript_id "ENSMUST00000171243.2"; gene_type "protein_coding"; gene_name "Iqch"; transcript_type "protein_coding"; transcript_name "Iqch-206"; exon_number 13; exon_id "ENSMUSE00000324925.2"; level 2; protein_id "ENSMUSP00000131828.2"; transcript_support_level "5"; mgi_id "MGI:1925500"; tag "not_organism_supported"; tag "basic"; tag "appris_alternative_2"; havana_gene "OTTMUSG00000036544.1"; havana_transcript "OTTMUST00000093712.1";
chr9	HAVANA	CDS	63408147	63408419	0	-	0	gene_id "ENSMUSG00000037801.14"; transcript_id "ENSMUST00000171243.2"; gene_type "protein_coding"; gene_name "Iqch"; transcript_type "protein_coding"; transcript_name "Iqch-206"; exon_number 13; exon_id "ENSMUSE00000324925.2"; level 2; protein_id "ENSMUSP00000131828.2"; transcript_support_level "5"; mgi_id "MGI:1925500"; tag "not_organism_supported"; tag "basic"; tag "appris_alternative_2"; havana_gene "OTTMUSG00000036544.1"; havana_transcript "OTTMUST00000093712.1";
chr9	ENSEMBL_gcm37	exon	63408147	63408419	0.42100303139685	-	.	gene_id "ENSMUSG00000037801.14"; transcript_id "ENSMUSG00000037801.14_tx_10"; exon_id "chr9_63408147_63408419_-"; exonnum "14"; txlen "2870";
chr9	ENSEMBL_gcm37	exon	63408147	63408419	0.253838196049467	-	.	gene_id "ENSMUSG00000037801.14"; transcript_id "ENSMUSG00000037801.14_tx_11"; exon_id "chr9_63408147_63408419_-"; exonnum "10"; txlen "3070";
chr9	ENSEMBL_gcm37	exon	63408147	63408419	0.252869282582645	-	.	gene_id "ENSMUSG00000037801.14"; transcript_id "ENSMUSG00000037801.14_tx_12"; exon_id "chr9_63408147_63408419_-"; exonnum "10"; txlen "2947";
chr9	ENSEMBL_gcm37	exon	63408147	63408419	0.250127792044691	-	.	gene_id "ENSMUSG00000037801.14"; transcript_id "ENSMUSG00000037801.14_tx_14"; exon_id "chr9_63408147_63408419_-"; exonnum "10"; txlen "2899";
chr9	ENSEMBL_gcm37	exon	63408147	63408419	0.241248928103813	-	.	gene_id "ENSMUSG00000037801.14"; transcript_id "ENSMUSG00000037801.14_tx_15"; exon_id "chr9_63408147_63408419_-"; exonnum "10"; txlen "2485";
chr9	ENSEMBL_gcm37	exon	63408147	63408419	0.151371876457294	-	.	gene_id "ENSMUSG00000037801.14"; transcript_id "ENSMUSG00000037801.14_tx_17"; exon_id "chr9_63408147_63408419_-"; exonnum "10"; txlen "2733";
chr9	ENSEMBL_gcm37	exon	63408147	63408419	0.0190193067386887	-	.	gene_id "ENSMUSG00000037801.14"; transcript_id "ENSMUSG00000037801.14_tx_18"; exon_id "chr9_63408147_63408419_-"; exonnum "14"; txlen "3479";
chr9	HAVANA	exon	63415528	63415703	0	-	.	gene_id "ENSMUSG00000037801.14"; transcript_id "ENSMUST00000042322.11"; gene_type "protein_coding"; gene_name "Iqch"; transcript_type "protein_coding"; transcript_name "Iqch-201"; exon_number 13; exon_id "ENSMUSE00000324944.2"; level 2; protein_id "ENSMUSP00000047953.5"; transcript_support_level "1"; mgi_id "MGI:1925500"; tag "basic"; tag "Ensembl_canonical"; tag "GENCODE_Primary"; tag "appris_alternative_2"; tag "CCDS"; ccdsid "CCDS81021.1"; havana_gene "OTTMUSG00000036544.1"; havana_transcript "OTTMUST00000093708.1";
chr9	HAVANA	CDS	63415528	63415703	0	-	2	gene_id "ENSMUSG00000037801.14"; transcript_id "ENSMUST00000042322.11"; gene_type "protein_coding"; gene_name "Iqch"; transcript_type "protein_coding"; transcript_name "Iqch-201"; exon_number 13; exon_id "ENSMUSE00000324944.2"; level 2; protein_id "ENSMUSP00000047953.5"; transcript_support_level "1"; mgi_id "MGI:1925500"; tag "basic"; tag "Ensembl_canonical"; tag "GENCODE_Primary"; tag "appris_alternative_2"; tag "CCDS"; ccdsid "CCDS81021.1"; havana_gene "OTTMUSG00000036544.1"; havana_transcript "OTTMUST00000093708.1";
chr9	HAVANA	exon	63415528	63415703	0	-	.	gene_id "ENSMUSG00000037801.14"; transcript_id "ENSMUST00000163982.8"; gene_type "protein_coding"; gene_name "Iqch"; transcript_type "protein_coding"; transcript_name "Iqch-204"; exon_number 13; exon_id "ENSMUSE00000324944.2"; level 2; protein_id "ENSMUSP00000126546.2"; transcript_support_level "1"; mgi_id "MGI:1925500"; tag "basic"; tag "appris_alternative_2"; tag "CCDS"; ccdsid "CCDS52831.1"; havana_gene "OTTMUSG00000036544.1"; havana_transcript "OTTMUST00000093709.1";
chr9	HAVANA	CDS	63415528	63415703	0	-	2	gene_id "ENSMUSG00000037801.14"; transcript_id "ENSMUST00000163982.8"; gene_type "protein_coding"; gene_name "Iqch"; transcript_type "protein_coding"; transcript_name "Iqch-204"; exon_number 13; exon_id "ENSMUSE00000324944.2"; level 2; protein_id "ENSMUSP00000126546.2"; transcript_support_level "1"; mgi_id "MGI:1925500"; tag "basic"; tag "appris_alternative_2"; tag "CCDS"; ccdsid "CCDS52831.1"; havana_gene "OTTMUSG00000036544.1"; havana_transcript "OTTMUST00000093709.1";
chr9	HAVANA	exon	63415528	63415703	0	-	.	gene_id "ENSMUSG00000037801.14"; transcript_id "ENSMUST00000163624.8"; gene_type "protein_coding"; gene_name "Iqch"; transcript_type "protein_coding"; transcript_name "Iqch-203"; exon_number 13; exon_id "ENSMUSE00000324944.2"; level 2; protein_id "ENSMUSP00000128482.2"; transcript_support_level "1"; mgi_id "MGI:1925500"; tag "basic"; tag "appris_principal_4"; havana_gene "OTTMUSG00000036544.1"; havana_transcript "OTTMUST00000093710.1";
chr9	HAVANA	CDS	63415528	63415703	0	-	2	gene_id "ENSMUSG00000037801.14"; transcript_id "ENSMUST00000163624.8"; gene_type "protein_coding"; gene_name "Iqch"; transcript_type "protein_coding"; transcript_name "Iqch-203"; exon_number 13; exon_id "ENSMUSE00000324944.2"; level 2; protein_id "ENSMUSP00000128482.2"; transcript_support_level "1"; mgi_id "MGI:1925500"; tag "basic"; tag "appris_principal_4"; havana_gene "OTTMUSG00000036544.1"; havana_transcript "OTTMUST00000093710.1";
chr9	HAVANA	exon	63415528	63415703	0	-	.	gene_id "ENSMUSG00000037801.14"; transcript_id "ENSMUST00000080527.12"; gene_type "protein_coding"; gene_name "Iqch"; transcript_type "protein_coding"; transcript_name "Iqch-202"; exon_number 13; exon_id "ENSMUSE00000324944.2"; level 2; protein_id "ENSMUSP00000079370.6"; transcript_support_level "1"; mgi_id "MGI:1925500"; tag "basic"; tag "appris_alternative_2"; havana_gene "OTTMUSG00000036544.1"; havana_transcript "OTTMUST00000093711.1";
chr9	HAVANA	CDS	63415528	63415703	0	-	2	gene_id "ENSMUSG00000037801.14"; transcript_id "ENSMUST00000080527.12"; gene_type "protein_coding"; gene_name "Iqch"; transcript_type "protein_coding"; transcript_name "Iqch-202"; exon_number 13; exon_id "ENSMUSE00000324944.2"; level 2; protein_id "ENSMUSP00000079370.6"; transcript_support_level "1"; mgi_id "MGI:1925500"; tag "basic"; tag "appris_alternative_2"; havana_gene "OTTMUSG00000036544.1"; havana_transcript "OTTMUST00000093711.1";
chr9	HAVANA	exon	63415528	63415703	0	-	.	gene_id "ENSMUSG00000037801.14"; transcript_id "ENSMUST00000171243.2"; gene_type "protein_coding"; gene_name "Iqch"; transcript_type "protein_coding"; transcript_name "Iqch-206"; exon_number 12; exon_id "ENSMUSE00000324944.2"; level 2; protein_id "ENSMUSP00000131828.2"; transcript_support_level "5"; mgi_id "MGI:1925500"; tag "not_organism_supported"; tag "basic"; tag "appris_alternative_2"; havana_gene "OTTMUSG00000036544.1"; havana_transcript "OTTMUST00000093712.1";
chr9	HAVANA	CDS	63415528	63415703	0	-	2	gene_id "ENSMUSG00000037801.14"; transcript_id "ENSMUST00000171243.2"; gene_type "protein_coding"; gene_name "Iqch"; transcript_type "protein_coding"; transcript_name "Iqch-206"; exon_number 12; exon_id "ENSMUSE00000324944.2"; level 2; protein_id "ENSMUSP00000131828.2"; transcript_support_level "5"; mgi_id "MGI:1925500"; tag "not_organism_supported"; tag "basic"; tag "appris_alternative_2"; havana_gene "OTTMUSG00000036544.1"; havana_transcript "OTTMUST00000093712.1";
chr9	ENSEMBL_gcm37	exon	63415528	63415703	0.42100303139685	-	.	gene_id "ENSMUSG00000037801.14"; transcript_id "ENSMUSG00000037801.14_tx_10"; exon_id "chr9_63415528_63415703_-"; exonnum "13"; txlen "2870";
chr9	ENSEMBL_gcm37	exon	63415528	63415703	0.253838196049467	-	.	gene_id "ENSMUSG00000037801.14"; transcript_id "ENSMUSG00000037801.14_tx_11"; exon_id "chr9_63415528_63415703_-"; exonnum "9"; txlen "3070";
chr9	ENSEMBL_gcm37	exon	63415528	63415703	0.252869282582645	-	.	gene_id "ENSMUSG00000037801.14"; transcript_id "ENSMUSG00000037801.14_tx_12"; exon_id "chr9_63415528_63415703_-"; exonnum "9"; txlen "2947";
chr9	ENSEMBL_gcm37	exon	63415528	63415703	0.250127792044691	-	.	gene_id "ENSMUSG00000037801.14"; transcript_id "ENSMUSG00000037801.14_tx_14"; exon_id "chr9_63415528_63415703_-"; exonnum "9"; txlen "2899";
chr9	ENSEMBL_gcm37	exon	63415528	63415703	0.241248928103813	-	.	gene_id "ENSMUSG00000037801.14"; transcript_id "ENSMUSG00000037801.14_tx_15"; exon_id "chr9_63415528_63415703_-"; exonnum "9"; txlen "2485";
chr9	ENSEMBL_gcm37	exon	63415528	63415703	0.151371876457294	-	.	gene_id "ENSMUSG00000037801.14"; transcript_id "ENSMUSG00000037801.14_tx_17"; exon_id "chr9_63415528_63415703_-"; exonnum "9"; txlen "2733";
chr9	ENSEMBL_gcm37	exon	63415528	63415703	0.0190193067386887	-	.	gene_id "ENSMUSG00000037801.14"; transcript_id "ENSMUSG00000037801.14_tx_18"; exon_id "chr9_63415528_63415703_-"; exonnum "13"; txlen "3479";
chr9	HAVANA	exon	63419519	63419602	0	-	.	gene_id "ENSMUSG00000037801.14"; transcript_id "ENSMUST00000042322.11"; gene_type "protein_coding"; gene_name "Iqch"; transcript_type "protein_coding"; transcript_name "Iqch-201"; exon_number 12; exon_id "ENSMUSE00000324961.2"; level 2; protein_id "ENSMUSP00000047953.5"; transcript_support_level "1"; mgi_id "MGI:1925500"; tag "basic"; tag "Ensembl_canonical"; tag "GENCODE_Primary"; tag "appris_alternative_2"; tag "CCDS"; ccdsid "CCDS81021.1"; havana_gene "OTTMUSG00000036544.1"; havana_transcript "OTTMUST00000093708.1";
chr9	HAVANA	CDS	63419519	63419602	0	-	2	gene_id "ENSMUSG00000037801.14"; transcript_id "ENSMUST00000042322.11"; gene_type "protein_coding"; gene_name "Iqch"; transcript_type "protein_coding"; transcript_name "Iqch-201"; exon_number 12; exon_id "ENSMUSE00000324961.2"; level 2; protein_id "ENSMUSP00000047953.5"; transcript_support_level "1"; mgi_id "MGI:1925500"; tag "basic"; tag "Ensembl_canonical"; tag "GENCODE_Primary"; tag "appris_alternative_2"; tag "CCDS"; ccdsid "CCDS81021.1"; havana_gene "OTTMUSG00000036544.1"; havana_transcript "OTTMUST00000093708.1";
chr9	HAVANA	exon	63419519	63419602	0	-	.	gene_id "ENSMUSG00000037801.14"; transcript_id "ENSMUST00000163982.8"; gene_type "protein_coding"; gene_name "Iqch"; transcript_type "protein_coding"; transcript_name "Iqch-204"; exon_number 12; exon_id "ENSMUSE00000324961.2"; level 2; protein_id "ENSMUSP00000126546.2"; transcript_support_level "1"; mgi_id "MGI:1925500"; tag "basic"; tag "appris_alternative_2"; tag "CCDS"; ccdsid "CCDS52831.1"; havana_gene "OTTMUSG00000036544.1"; havana_transcript "OTTMUST00000093709.1";
chr9	HAVANA	CDS	63419519	63419602	0	-	2	gene_id "ENSMUSG00000037801.14"; transcript_id "ENSMUST00000163982.8"; gene_type "protein_coding"; gene_name "Iqch"; transcript_type "protein_coding"; transcript_name "Iqch-204"; exon_number 12; exon_id "ENSMUSE00000324961.2"; level 2; protein_id "ENSMUSP00000126546.2"; transcript_support_level "1"; mgi_id "MGI:1925500"; tag "basic"; tag "appris_alternative_2"; tag "CCDS"; ccdsid "CCDS52831.1"; havana_gene "OTTMUSG00000036544.1"; havana_transcript "OTTMUST00000093709.1";
chr9	HAVANA	exon	63419519	63419602	0	-	.	gene_id "ENSMUSG00000037801.14"; transcript_id "ENSMUST00000163624.8"; gene_type "protein_coding"; gene_name "Iqch"; transcript_type "protein_coding"; transcript_name "Iqch-203"; exon_number 12; exon_id "ENSMUSE00000324961.2"; level 2; protein_id "ENSMUSP00000128482.2"; transcript_support_level "1"; mgi_id "MGI:1925500"; tag "basic"; tag "appris_principal_4"; havana_gene "OTTMUSG00000036544.1"; havana_transcript "OTTMUST00000093710.1";
chr9	HAVANA	CDS	63419519	63419602	0	-	2	gene_id "ENSMUSG00000037801.14"; transcript_id "ENSMUST00000163624.8"; gene_type "protein_coding"; gene_name "Iqch"; transcript_type "protein_coding"; transcript_name "Iqch-203"; exon_number 12; exon_id "ENSMUSE00000324961.2"; level 2; protein_id "ENSMUSP00000128482.2"; transcript_support_level "1"; mgi_id "MGI:1925500"; tag "basic"; tag "appris_principal_4"; havana_gene "OTTMUSG00000036544.1"; havana_transcript "OTTMUST00000093710.1";
chr9	HAVANA	exon	63419519	63419602	0	-	.	gene_id "ENSMUSG00000037801.14"; transcript_id "ENSMUST00000080527.12"; gene_type "protein_coding"; gene_name "Iqch"; transcript_type "protein_coding"; transcript_name "Iqch-202"; exon_number 12; exon_id "ENSMUSE00000324961.2"; level 2; protein_id "ENSMUSP00000079370.6"; transcript_support_level "1"; mgi_id "MGI:1925500"; tag "basic"; tag "appris_alternative_2"; havana_gene "OTTMUSG00000036544.1"; havana_transcript "OTTMUST00000093711.1";
chr9	HAVANA	CDS	63419519	63419602	0	-	2	gene_id "ENSMUSG00000037801.14"; transcript_id "ENSMUST00000080527.12"; gene_type "protein_coding"; gene_name "Iqch"; transcript_type "protein_coding"; transcript_name "Iqch-202"; exon_number 12; exon_id "ENSMUSE00000324961.2"; level 2; protein_id "ENSMUSP00000079370.6"; transcript_support_level "1"; mgi_id "MGI:1925500"; tag "basic"; tag "appris_alternative_2"; havana_gene "OTTMUSG00000036544.1"; havana_transcript "OTTMUST00000093711.1";
chr9	HAVANA	exon	63419519	63419602	0	-	.	gene_id "ENSMUSG00000037801.14"; transcript_id "ENSMUST00000171243.2"; gene_type "protein_coding"; gene_name "Iqch"; transcript_type "protein_coding"; transcript_name "Iqch-206"; exon_number 11; exon_id "ENSMUSE00000324961.2"; level 2; protein_id "ENSMUSP00000131828.2"; transcript_support_level "5"; mgi_id "MGI:1925500"; tag "not_organism_supported"; tag "basic"; tag "appris_alternative_2"; havana_gene "OTTMUSG00000036544.1"; havana_transcript "OTTMUST00000093712.1";
chr9	HAVANA	CDS	63419519	63419602	0	-	2	gene_id "ENSMUSG00000037801.14"; transcript_id "ENSMUST00000171243.2"; gene_type "protein_coding"; gene_name "Iqch"; transcript_type "protein_coding"; transcript_name "Iqch-206"; exon_number 11; exon_id "ENSMUSE00000324961.2"; level 2; protein_id "ENSMUSP00000131828.2"; transcript_support_level "5"; mgi_id "MGI:1925500"; tag "not_organism_supported"; tag "basic"; tag "appris_alternative_2"; havana_gene "OTTMUSG00000036544.1"; havana_transcript "OTTMUST00000093712.1";
chr9	ENSEMBL_gcm37	exon	63419519	63419602	0.42100303139685	-	.	gene_id "ENSMUSG00000037801.14"; transcript_id "ENSMUSG00000037801.14_tx_10"; exon_id "chr9_63419519_63419602_-"; exonnum "12"; txlen "2870";
chr9	ENSEMBL_gcm37	exon	63419519	63419602	0.253838196049467	-	.	gene_id "ENSMUSG00000037801.14"; transcript_id "ENSMUSG00000037801.14_tx_11"; exon_id "chr9_63419519_63419602_-"; exonnum "8"; txlen "3070";
chr9	ENSEMBL_gcm37	exon	63419519	63419602	0.252869282582645	-	.	gene_id "ENSMUSG00000037801.14"; transcript_id "ENSMUSG00000037801.14_tx_12"; exon_id "chr9_63419519_63419602_-"; exonnum "8"; txlen "2947";
chr9	ENSEMBL_gcm37	exon	63419519	63419602	0.250127792044691	-	.	gene_id "ENSMUSG00000037801.14"; transcript_id "ENSMUSG00000037801.14_tx_14"; exon_id "chr9_63419519_63419602_-"; exonnum "8"; txlen "2899";
chr9	ENSEMBL_gcm37	exon	63419519	63419602	0.241248928103813	-	.	gene_id "ENSMUSG00000037801.14"; transcript_id "ENSMUSG00000037801.14_tx_15"; exon_id "chr9_63419519_63419602_-"; exonnum "8"; txlen "2485";
chr9	ENSEMBL_gcm37	exon	63419519	63419602	0.151371876457294	-	.	gene_id "ENSMUSG00000037801.14"; transcript_id "ENSMUSG00000037801.14_tx_17"; exon_id "chr9_63419519_63419602_-"; exonnum "8"; txlen "2733";
chr9	ENSEMBL_gcm37	exon	63419519	63419602	0.0190193067386887	-	.	gene_id "ENSMUSG00000037801.14"; transcript_id "ENSMUSG00000037801.14_tx_18"; exon_id "chr9_63419519_63419602_-"; exonnum "12"; txlen "3479";
chr9	HAVANA	exon	63431187	63431253	0	-	.	gene_id "ENSMUSG00000037801.14"; transcript_id "ENSMUST00000042322.11"; gene_type "protein_coding"; gene_name "Iqch"; transcript_type "protein_coding"; transcript_name "Iqch-201"; exon_number 11; exon_id "ENSMUSE00000324980.2"; level 2; protein_id "ENSMUSP00000047953.5"; transcript_support_level "1"; mgi_id "MGI:1925500"; tag "basic"; tag "Ensembl_canonical"; tag "GENCODE_Primary"; tag "appris_alternative_2"; tag "CCDS"; ccdsid "CCDS81021.1"; havana_gene "OTTMUSG00000036544.1"; havana_transcript "OTTMUST00000093708.1";
chr9	HAVANA	CDS	63431187	63431253	0	-	0	gene_id "ENSMUSG00000037801.14"; transcript_id "ENSMUST00000042322.11"; gene_type "protein_coding"; gene_name "Iqch"; transcript_type "protein_coding"; transcript_name "Iqch-201"; exon_number 11; exon_id "ENSMUSE00000324980.2"; level 2; protein_id "ENSMUSP00000047953.5"; transcript_support_level "1"; mgi_id "MGI:1925500"; tag "basic"; tag "Ensembl_canonical"; tag "GENCODE_Primary"; tag "appris_alternative_2"; tag "CCDS"; ccdsid "CCDS81021.1"; havana_gene "OTTMUSG00000036544.1"; havana_transcript "OTTMUST00000093708.1";
chr9	HAVANA	exon	63431187	63431253	0	-	.	gene_id "ENSMUSG00000037801.14"; transcript_id "ENSMUST00000163982.8"; gene_type "protein_coding"; gene_name "Iqch"; transcript_type "protein_coding"; transcript_name "Iqch-204"; exon_number 11; exon_id "ENSMUSE00000324980.2"; level 2; protein_id "ENSMUSP00000126546.2"; transcript_support_level "1"; mgi_id "MGI:1925500"; tag "basic"; tag "appris_alternative_2"; tag "CCDS"; ccdsid "CCDS52831.1"; havana_gene "OTTMUSG00000036544.1"; havana_transcript "OTTMUST00000093709.1";
chr9	HAVANA	CDS	63431187	63431253	0	-	0	gene_id "ENSMUSG00000037801.14"; transcript_id "ENSMUST00000163982.8"; gene_type "protein_coding"; gene_name "Iqch"; transcript_type "protein_coding"; transcript_name "Iqch-204"; exon_number 11; exon_id "ENSMUSE00000324980.2"; level 2; protein_id "ENSMUSP00000126546.2"; transcript_support_level "1"; mgi_id "MGI:1925500"; tag "basic"; tag "appris_alternative_2"; tag "CCDS"; ccdsid "CCDS52831.1"; havana_gene "OTTMUSG00000036544.1"; havana_transcript "OTTMUST00000093709.1";
chr9	HAVANA	exon	63431187	63431253	0	-	.	gene_id "ENSMUSG00000037801.14"; transcript_id "ENSMUST00000163624.8"; gene_type "protein_coding"; gene_name "Iqch"; transcript_type "protein_coding"; transcript_name "Iqch-203"; exon_number 11; exon_id "ENSMUSE00000324980.2"; level 2; protein_id "ENSMUSP00000128482.2"; transcript_support_level "1"; mgi_id "MGI:1925500"; tag "basic"; tag "appris_principal_4"; havana_gene "OTTMUSG00000036544.1"; havana_transcript "OTTMUST00000093710.1";
chr9	HAVANA	CDS	63431187	63431253	0	-	0	gene_id "ENSMUSG00000037801.14"; transcript_id "ENSMUST00000163624.8"; gene_type "protein_coding"; gene_name "Iqch"; transcript_type "protein_coding"; transcript_name "Iqch-203"; exon_number 11; exon_id "ENSMUSE00000324980.2"; level 2; protein_id "ENSMUSP00000128482.2"; transcript_support_level "1"; mgi_id "MGI:1925500"; tag "basic"; tag "appris_principal_4"; havana_gene "OTTMUSG00000036544.1"; havana_transcript "OTTMUST00000093710.1";
chr9	HAVANA	exon	63431187	63431253	0	-	.	gene_id "ENSMUSG00000037801.14"; transcript_id "ENSMUST00000080527.12"; gene_type "protein_coding"; gene_name "Iqch"; transcript_type "protein_coding"; transcript_name "Iqch-202"; exon_number 11; exon_id "ENSMUSE00000324980.2"; level 2; protein_id "ENSMUSP00000079370.6"; transcript_support_level "1"; mgi_id "MGI:1925500"; tag "basic"; tag "appris_alternative_2"; havana_gene "OTTMUSG00000036544.1"; havana_transcript "OTTMUST00000093711.1";
chr9	HAVANA	CDS	63431187	63431253	0	-	0	gene_id "ENSMUSG00000037801.14"; transcript_id "ENSMUST00000080527.12"; gene_type "protein_coding"; gene_name "Iqch"; transcript_type "protein_coding"; transcript_name "Iqch-202"; exon_number 11; exon_id "ENSMUSE00000324980.2"; level 2; protein_id "ENSMUSP00000079370.6"; transcript_support_level "1"; mgi_id "MGI:1925500"; tag "basic"; tag "appris_alternative_2"; havana_gene "OTTMUSG00000036544.1"; havana_transcript "OTTMUST00000093711.1";
chr9	HAVANA	exon	63431187	63431253	0	-	.	gene_id "ENSMUSG00000037801.14"; transcript_id "ENSMUST00000171243.2"; gene_type "protein_coding"; gene_name "Iqch"; transcript_type "protein_coding"; transcript_name "Iqch-206"; exon_number 10; exon_id "ENSMUSE00000324980.2"; level 2; protein_id "ENSMUSP00000131828.2"; transcript_support_level "5"; mgi_id "MGI:1925500"; tag "not_organism_supported"; tag "basic"; tag "appris_alternative_2"; havana_gene "OTTMUSG00000036544.1"; havana_transcript "OTTMUST00000093712.1";
chr9	HAVANA	CDS	63431187	63431253	0	-	0	gene_id "ENSMUSG00000037801.14"; transcript_id "ENSMUST00000171243.2"; gene_type "protein_coding"; gene_name "Iqch"; transcript_type "protein_coding"; transcript_name "Iqch-206"; exon_number 10; exon_id "ENSMUSE00000324980.2"; level 2; protein_id "ENSMUSP00000131828.2"; transcript_support_level "5"; mgi_id "MGI:1925500"; tag "not_organism_supported"; tag "basic"; tag "appris_alternative_2"; havana_gene "OTTMUSG00000036544.1"; havana_transcript "OTTMUST00000093712.1";
chr9	ENSEMBL_gcm37	exon	63431187	63431253	0.42100303139685	-	.	gene_id "ENSMUSG00000037801.14"; transcript_id "ENSMUSG00000037801.14_tx_10"; exon_id "chr9_63431187_63431253_-"; exonnum "11"; txlen "2870";
chr9	ENSEMBL_gcm37	exon	63431187	63431253	0.253838196049467	-	.	gene_id "ENSMUSG00000037801.14"; transcript_id "ENSMUSG00000037801.14_tx_11"; exon_id "chr9_63431187_63431253_-"; exonnum "7"; txlen "3070";
chr9	ENSEMBL_gcm37	exon	63431187	63431253	0.252869282582645	-	.	gene_id "ENSMUSG00000037801.14"; transcript_id "ENSMUSG00000037801.14_tx_12"; exon_id "chr9_63431187_63431253_-"; exonnum "7"; txlen "2947";
chr9	ENSEMBL_gcm37	exon	63431187	63431253	0.250127792044691	-	.	gene_id "ENSMUSG00000037801.14"; transcript_id "ENSMUSG00000037801.14_tx_14"; exon_id "chr9_63431187_63431253_-"; exonnum "7"; txlen "2899";
chr9	ENSEMBL_gcm37	exon	63431187	63431253	0.241248928103813	-	.	gene_id "ENSMUSG00000037801.14"; transcript_id "ENSMUSG00000037801.14_tx_15"; exon_id "chr9_63431187_63431253_-"; exonnum "7"; txlen "2485";
chr9	ENSEMBL_gcm37	exon	63431187	63431253	0.151371876457294	-	.	gene_id "ENSMUSG00000037801.14"; transcript_id "ENSMUSG00000037801.14_tx_17"; exon_id "chr9_63431187_63431253_-"; exonnum "7"; txlen "2733";
chr9	ENSEMBL_gcm37	exon	63431187	63431253	0.0190193067386887	-	.	gene_id "ENSMUSG00000037801.14"; transcript_id "ENSMUSG00000037801.14_tx_18"; exon_id "chr9_63431187_63431253_-"; exonnum "11"; txlen "3479";
chr9	HAVANA	exon	63431978	63432529	0	-	.	gene_id "ENSMUSG00000037801.14"; transcript_id "ENSMUST00000042322.11"; gene_type "protein_coding"; gene_name "Iqch"; transcript_type "protein_coding"; transcript_name "Iqch-201"; exon_number 10; exon_id "ENSMUSE00000324999.2"; level 2; protein_id "ENSMUSP00000047953.5"; transcript_support_level "1"; mgi_id "MGI:1925500"; tag "basic"; tag "Ensembl_canonical"; tag "GENCODE_Primary"; tag "appris_alternative_2"; tag "CCDS"; ccdsid "CCDS81021.1"; havana_gene "OTTMUSG00000036544.1"; havana_transcript "OTTMUST00000093708.1";
chr9	HAVANA	CDS	63431978	63432529	0	-	0	gene_id "ENSMUSG00000037801.14"; transcript_id "ENSMUST00000042322.11"; gene_type "protein_coding"; gene_name "Iqch"; transcript_type "protein_coding"; transcript_name "Iqch-201"; exon_number 10; exon_id "ENSMUSE00000324999.2"; level 2; protein_id "ENSMUSP00000047953.5"; transcript_support_level "1"; mgi_id "MGI:1925500"; tag "basic"; tag "Ensembl_canonical"; tag "GENCODE_Primary"; tag "appris_alternative_2"; tag "CCDS"; ccdsid "CCDS81021.1"; havana_gene "OTTMUSG00000036544.1"; havana_transcript "OTTMUST00000093708.1";
chr9	HAVANA	exon	63431978	63432529	0	-	.	gene_id "ENSMUSG00000037801.14"; transcript_id "ENSMUST00000163982.8"; gene_type "protein_coding"; gene_name "Iqch"; transcript_type "protein_coding"; transcript_name "Iqch-204"; exon_number 10; exon_id "ENSMUSE00000324999.2"; level 2; protein_id "ENSMUSP00000126546.2"; transcript_support_level "1"; mgi_id "MGI:1925500"; tag "basic"; tag "appris_alternative_2"; tag "CCDS"; ccdsid "CCDS52831.1"; havana_gene "OTTMUSG00000036544.1"; havana_transcript "OTTMUST00000093709.1";
chr9	HAVANA	CDS	63431978	63432529	0	-	0	gene_id "ENSMUSG00000037801.14"; transcript_id "ENSMUST00000163982.8"; gene_type "protein_coding"; gene_name "Iqch"; transcript_type "protein_coding"; transcript_name "Iqch-204"; exon_number 10; exon_id "ENSMUSE00000324999.2"; level 2; protein_id "ENSMUSP00000126546.2"; transcript_support_level "1"; mgi_id "MGI:1925500"; tag "basic"; tag "appris_alternative_2"; tag "CCDS"; ccdsid "CCDS52831.1"; havana_gene "OTTMUSG00000036544.1"; havana_transcript "OTTMUST00000093709.1";
chr9	HAVANA	exon	63431978	63432529	0	-	.	gene_id "ENSMUSG00000037801.14"; transcript_id "ENSMUST00000163624.8"; gene_type "protein_coding"; gene_name "Iqch"; transcript_type "protein_coding"; transcript_name "Iqch-203"; exon_number 10; exon_id "ENSMUSE00000324999.2"; level 2; protein_id "ENSMUSP00000128482.2"; transcript_support_level "1"; mgi_id "MGI:1925500"; tag "basic"; tag "appris_principal_4"; havana_gene "OTTMUSG00000036544.1"; havana_transcript "OTTMUST00000093710.1";
chr9	HAVANA	CDS	63431978	63432529	0	-	0	gene_id "ENSMUSG00000037801.14"; transcript_id "ENSMUST00000163624.8"; gene_type "protein_coding"; gene_name "Iqch"; transcript_type "protein_coding"; transcript_name "Iqch-203"; exon_number 10; exon_id "ENSMUSE00000324999.2"; level 2; protein_id "ENSMUSP00000128482.2"; transcript_support_level "1"; mgi_id "MGI:1925500"; tag "basic"; tag "appris_principal_4"; havana_gene "OTTMUSG00000036544.1"; havana_transcript "OTTMUST00000093710.1";
chr9	HAVANA	exon	63431978	63432529	0	-	.	gene_id "ENSMUSG00000037801.14"; transcript_id "ENSMUST00000080527.12"; gene_type "protein_coding"; gene_name "Iqch"; transcript_type "protein_coding"; transcript_name "Iqch-202"; exon_number 10; exon_id "ENSMUSE00000324999.2"; level 2; protein_id "ENSMUSP00000079370.6"; transcript_support_level "1"; mgi_id "MGI:1925500"; tag "basic"; tag "appris_alternative_2"; havana_gene "OTTMUSG00000036544.1"; havana_transcript "OTTMUST00000093711.1";
chr9	HAVANA	CDS	63431978	63432529	0	-	0	gene_id "ENSMUSG00000037801.14"; transcript_id "ENSMUST00000080527.12"; gene_type "protein_coding"; gene_name "Iqch"; transcript_type "protein_coding"; transcript_name "Iqch-202"; exon_number 10; exon_id "ENSMUSE00000324999.2"; level 2; protein_id "ENSMUSP00000079370.6"; transcript_support_level "1"; mgi_id "MGI:1925500"; tag "basic"; tag "appris_alternative_2"; havana_gene "OTTMUSG00000036544.1"; havana_transcript "OTTMUST00000093711.1";
chr9	HAVANA	exon	63431978	63432529	0	-	.	gene_id "ENSMUSG00000037801.14"; transcript_id "ENSMUST00000171243.2"; gene_type "protein_coding"; gene_name "Iqch"; transcript_type "protein_coding"; transcript_name "Iqch-206"; exon_number 9; exon_id "ENSMUSE00000324999.2"; level 2; protein_id "ENSMUSP00000131828.2"; transcript_support_level "5"; mgi_id "MGI:1925500"; tag "not_organism_supported"; tag "basic"; tag "appris_alternative_2"; havana_gene "OTTMUSG00000036544.1"; havana_transcript "OTTMUST00000093712.1";
chr9	HAVANA	CDS	63431978	63432529	0	-	0	gene_id "ENSMUSG00000037801.14"; transcript_id "ENSMUST00000171243.2"; gene_type "protein_coding"; gene_name "Iqch"; transcript_type "protein_coding"; transcript_name "Iqch-206"; exon_number 9; exon_id "ENSMUSE00000324999.2"; level 2; protein_id "ENSMUSP00000131828.2"; transcript_support_level "5"; mgi_id "MGI:1925500"; tag "not_organism_supported"; tag "basic"; tag "appris_alternative_2"; havana_gene "OTTMUSG00000036544.1"; havana_transcript "OTTMUST00000093712.1";
chr9	ENSEMBL_gcm37	exon	63431978	63432529	0.42100303139685	-	.	gene_id "ENSMUSG00000037801.14"; transcript_id "ENSMUSG00000037801.14_tx_10"; exon_id "chr9_63431978_63432529_-"; exonnum "10"; txlen "2870";
chr9	ENSEMBL_gcm37	exon	63431978	63432529	0.253838196049467	-	.	gene_id "ENSMUSG00000037801.14"; transcript_id "ENSMUSG00000037801.14_tx_11"; exon_id "chr9_63431978_63432529_-"; exonnum "6"; txlen "3070";
chr9	ENSEMBL_gcm37	exon	63431978	63432529	0.252869282582645	-	.	gene_id "ENSMUSG00000037801.14"; transcript_id "ENSMUSG00000037801.14_tx_12"; exon_id "chr9_63431978_63432529_-"; exonnum "6"; txlen "2947";
chr9	ENSEMBL_gcm37	exon	63431978	63432529	0.250127792044691	-	.	gene_id "ENSMUSG00000037801.14"; transcript_id "ENSMUSG00000037801.14_tx_14"; exon_id "chr9_63431978_63432529_-"; exonnum "6"; txlen "2899";
chr9	ENSEMBL_gcm37	exon	63431978	63432529	0.241248928103813	-	.	gene_id "ENSMUSG00000037801.14"; transcript_id "ENSMUSG00000037801.14_tx_15"; exon_id "chr9_63431978_63432529_-"; exonnum "6"; txlen "2485";
chr9	ENSEMBL_gcm37	exon	63431978	63432529	0.151371876457294	-	.	gene_id "ENSMUSG00000037801.14"; transcript_id "ENSMUSG00000037801.14_tx_17"; exon_id "chr9_63431978_63432529_-"; exonnum "6"; txlen "2733";
chr9	ENSEMBL_gcm37	exon	63431978	63432529	0.0190193067386887	-	.	gene_id "ENSMUSG00000037801.14"; transcript_id "ENSMUSG00000037801.14_tx_18"; exon_id "chr9_63431978_63432529_-"; exonnum "10"; txlen "3479";
chr9	HAVANA	exon	63441619	63441657	0	-	.	gene_id "ENSMUSG00000037801.14"; transcript_id "ENSMUST00000042322.11"; gene_type "protein_coding"; gene_name "Iqch"; transcript_type "protein_coding"; transcript_name "Iqch-201"; exon_number 9; exon_id "ENSMUSE00000325028.4"; level 2; protein_id "ENSMUSP00000047953.5"; transcript_support_level "1"; mgi_id "MGI:1925500"; tag "basic"; tag "Ensembl_canonical"; tag "GENCODE_Primary"; tag "appris_alternative_2"; tag "CCDS"; ccdsid "CCDS81021.1"; havana_gene "OTTMUSG00000036544.1"; havana_transcript "OTTMUST00000093708.1";
chr9	HAVANA	CDS	63441619	63441657	0	-	0	gene_id "ENSMUSG00000037801.14"; transcript_id "ENSMUST00000042322.11"; gene_type "protein_coding"; gene_name "Iqch"; transcript_type "protein_coding"; transcript_name "Iqch-201"; exon_number 9; exon_id "ENSMUSE00000325028.4"; level 2; protein_id "ENSMUSP00000047953.5"; transcript_support_level "1"; mgi_id "MGI:1925500"; tag "basic"; tag "Ensembl_canonical"; tag "GENCODE_Primary"; tag "appris_alternative_2"; tag "CCDS"; ccdsid "CCDS81021.1"; havana_gene "OTTMUSG00000036544.1"; havana_transcript "OTTMUST00000093708.1";
chr9	HAVANA	exon	63441619	63441657	0	-	.	gene_id "ENSMUSG00000037801.14"; transcript_id "ENSMUST00000163982.8"; gene_type "protein_coding"; gene_name "Iqch"; transcript_type "protein_coding"; transcript_name "Iqch-204"; exon_number 9; exon_id "ENSMUSE00000325028.4"; level 2; protein_id "ENSMUSP00000126546.2"; transcript_support_level "1"; mgi_id "MGI:1925500"; tag "basic"; tag "appris_alternative_2"; tag "CCDS"; ccdsid "CCDS52831.1"; havana_gene "OTTMUSG00000036544.1"; havana_transcript "OTTMUST00000093709.1";
chr9	HAVANA	CDS	63441619	63441657	0	-	0	gene_id "ENSMUSG00000037801.14"; transcript_id "ENSMUST00000163982.8"; gene_type "protein_coding"; gene_name "Iqch"; transcript_type "protein_coding"; transcript_name "Iqch-204"; exon_number 9; exon_id "ENSMUSE00000325028.4"; level 2; protein_id "ENSMUSP00000126546.2"; transcript_support_level "1"; mgi_id "MGI:1925500"; tag "basic"; tag "appris_alternative_2"; tag "CCDS"; ccdsid "CCDS52831.1"; havana_gene "OTTMUSG00000036544.1"; havana_transcript "OTTMUST00000093709.1";
chr9	HAVANA	exon	63441619	63441657	0	-	.	gene_id "ENSMUSG00000037801.14"; transcript_id "ENSMUST00000163624.8"; gene_type "protein_coding"; gene_name "Iqch"; transcript_type "protein_coding"; transcript_name "Iqch-203"; exon_number 9; exon_id "ENSMUSE00000325028.4"; level 2; protein_id "ENSMUSP00000128482.2"; transcript_support_level "1"; mgi_id "MGI:1925500"; tag "basic"; tag "appris_principal_4"; havana_gene "OTTMUSG00000036544.1"; havana_transcript "OTTMUST00000093710.1";
chr9	HAVANA	CDS	63441619	63441657	0	-	0	gene_id "ENSMUSG00000037801.14"; transcript_id "ENSMUST00000163624.8"; gene_type "protein_coding"; gene_name "Iqch"; transcript_type "protein_coding"; transcript_name "Iqch-203"; exon_number 9; exon_id "ENSMUSE00000325028.4"; level 2; protein_id "ENSMUSP00000128482.2"; transcript_support_level "1"; mgi_id "MGI:1925500"; tag "basic"; tag "appris_principal_4"; havana_gene "OTTMUSG00000036544.1"; havana_transcript "OTTMUST00000093710.1";
chr9	HAVANA	exon	63441619	63441657	0	-	.	gene_id "ENSMUSG00000037801.14"; transcript_id "ENSMUST00000080527.12"; gene_type "protein_coding"; gene_name "Iqch"; transcript_type "protein_coding"; transcript_name "Iqch-202"; exon_number 9; exon_id "ENSMUSE00000325028.4"; level 2; protein_id "ENSMUSP00000079370.6"; transcript_support_level "1"; mgi_id "MGI:1925500"; tag "basic"; tag "appris_alternative_2"; havana_gene "OTTMUSG00000036544.1"; havana_transcript "OTTMUST00000093711.1";
chr9	HAVANA	CDS	63441619	63441657	0	-	0	gene_id "ENSMUSG00000037801.14"; transcript_id "ENSMUST00000080527.12"; gene_type "protein_coding"; gene_name "Iqch"; transcript_type "protein_coding"; transcript_name "Iqch-202"; exon_number 9; exon_id "ENSMUSE00000325028.4"; level 2; protein_id "ENSMUSP00000079370.6"; transcript_support_level "1"; mgi_id "MGI:1925500"; tag "basic"; tag "appris_alternative_2"; havana_gene "OTTMUSG00000036544.1"; havana_transcript "OTTMUST00000093711.1";
chr9	HAVANA	exon	63441619	63441657	0	-	.	gene_id "ENSMUSG00000037801.14"; transcript_id "ENSMUST00000171243.2"; gene_type "protein_coding"; gene_name "Iqch"; transcript_type "protein_coding"; transcript_name "Iqch-206"; exon_number 8; exon_id "ENSMUSE00000325028.4"; level 2; protein_id "ENSMUSP00000131828.2"; transcript_support_level "5"; mgi_id "MGI:1925500"; tag "not_organism_supported"; tag "basic"; tag "appris_alternative_2"; havana_gene "OTTMUSG00000036544.1"; havana_transcript "OTTMUST00000093712.1";
chr9	HAVANA	CDS	63441619	63441657	0	-	0	gene_id "ENSMUSG00000037801.14"; transcript_id "ENSMUST00000171243.2"; gene_type "protein_coding"; gene_name "Iqch"; transcript_type "protein_coding"; transcript_name "Iqch-206"; exon_number 8; exon_id "ENSMUSE00000325028.4"; level 2; protein_id "ENSMUSP00000131828.2"; transcript_support_level "5"; mgi_id "MGI:1925500"; tag "not_organism_supported"; tag "basic"; tag "appris_alternative_2"; havana_gene "OTTMUSG00000036544.1"; havana_transcript "OTTMUST00000093712.1";
chr9	ENSEMBL_gcm37	exon	63441619	63441657	0.42100303139685	-	.	gene_id "ENSMUSG00000037801.14"; transcript_id "ENSMUSG00000037801.14_tx_10"; exon_id "chr9_63441619_63441657_-"; exonnum "9"; txlen "2870";
chr9	ENSEMBL_gcm37	exon	63441619	63441657	0.253838196049467	-	.	gene_id "ENSMUSG00000037801.14"; transcript_id "ENSMUSG00000037801.14_tx_11"; exon_id "chr9_63441619_63441657_-"; exonnum "5"; txlen "3070";
chr9	ENSEMBL_gcm37	exon	63441619	63441657	0.252869282582645	-	.	gene_id "ENSMUSG00000037801.14"; transcript_id "ENSMUSG00000037801.14_tx_12"; exon_id "chr9_63441619_63441657_-"; exonnum "5"; txlen "2947";
chr9	ENSEMBL_gcm37	exon	63441619	63441657	0.250127792044691	-	.	gene_id "ENSMUSG00000037801.14"; transcript_id "ENSMUSG00000037801.14_tx_14"; exon_id "chr9_63441619_63441657_-"; exonnum "5"; txlen "2899";
chr9	ENSEMBL_gcm37	exon	63441619	63441657	0.241248928103813	-	.	gene_id "ENSMUSG00000037801.14"; transcript_id "ENSMUSG00000037801.14_tx_15"; exon_id "chr9_63441619_63441657_-"; exonnum "5"; txlen "2485";
chr9	ENSEMBL_gcm37	exon	63441619	63441657	0.151371876457294	-	.	gene_id "ENSMUSG00000037801.14"; transcript_id "ENSMUSG00000037801.14_tx_17"; exon_id "chr9_63441619_63441657_-"; exonnum "5"; txlen "2733";
chr9	ENSEMBL_gcm37	exon	63441619	63441657	0.0190193067386887	-	.	gene_id "ENSMUSG00000037801.14"; transcript_id "ENSMUSG00000037801.14_tx_18"; exon_id "chr9_63441619_63441657_-"; exonnum "9"; txlen "3479";
chr9	HAVANA	exon	63443517	63443596	0	-	.	gene_id "ENSMUSG00000037801.14"; transcript_id "ENSMUST00000042322.11"; gene_type "protein_coding"; gene_name "Iqch"; transcript_type "protein_coding"; transcript_name "Iqch-201"; exon_number 8; exon_id "ENSMUSE00000325047.4"; level 2; protein_id "ENSMUSP00000047953.5"; transcript_support_level "1"; mgi_id "MGI:1925500"; tag "basic"; tag "Ensembl_canonical"; tag "GENCODE_Primary"; tag "appris_alternative_2"; tag "CCDS"; ccdsid "CCDS81021.1"; havana_gene "OTTMUSG00000036544.1"; havana_transcript "OTTMUST00000093708.1";
chr9	HAVANA	CDS	63443517	63443596	0	-	2	gene_id "ENSMUSG00000037801.14"; transcript_id "ENSMUST00000042322.11"; gene_type "protein_coding"; gene_name "Iqch"; transcript_type "protein_coding"; transcript_name "Iqch-201"; exon_number 8; exon_id "ENSMUSE00000325047.4"; level 2; protein_id "ENSMUSP00000047953.5"; transcript_support_level "1"; mgi_id "MGI:1925500"; tag "basic"; tag "Ensembl_canonical"; tag "GENCODE_Primary"; tag "appris_alternative_2"; tag "CCDS"; ccdsid "CCDS81021.1"; havana_gene "OTTMUSG00000036544.1"; havana_transcript "OTTMUST00000093708.1";
chr9	HAVANA	exon	63443517	63443596	0	-	.	gene_id "ENSMUSG00000037801.14"; transcript_id "ENSMUST00000163982.8"; gene_type "protein_coding"; gene_name "Iqch"; transcript_type "protein_coding"; transcript_name "Iqch-204"; exon_number 8; exon_id "ENSMUSE00000325047.4"; level 2; protein_id "ENSMUSP00000126546.2"; transcript_support_level "1"; mgi_id "MGI:1925500"; tag "basic"; tag "appris_alternative_2"; tag "CCDS"; ccdsid "CCDS52831.1"; havana_gene "OTTMUSG00000036544.1"; havana_transcript "OTTMUST00000093709.1";
chr9	HAVANA	CDS	63443517	63443596	0	-	2	gene_id "ENSMUSG00000037801.14"; transcript_id "ENSMUST00000163982.8"; gene_type "protein_coding"; gene_name "Iqch"; transcript_type "protein_coding"; transcript_name "Iqch-204"; exon_number 8; exon_id "ENSMUSE00000325047.4"; level 2; protein_id "ENSMUSP00000126546.2"; transcript_support_level "1"; mgi_id "MGI:1925500"; tag "basic"; tag "appris_alternative_2"; tag "CCDS"; ccdsid "CCDS52831.1"; havana_gene "OTTMUSG00000036544.1"; havana_transcript "OTTMUST00000093709.1";
chr9	HAVANA	exon	63443517	63443596	0	-	.	gene_id "ENSMUSG00000037801.14"; transcript_id "ENSMUST00000163624.8"; gene_type "protein_coding"; gene_name "Iqch"; transcript_type "protein_coding"; transcript_name "Iqch-203"; exon_number 8; exon_id "ENSMUSE00000325047.4"; level 2; protein_id "ENSMUSP00000128482.2"; transcript_support_level "1"; mgi_id "MGI:1925500"; tag "basic"; tag "appris_principal_4"; havana_gene "OTTMUSG00000036544.1"; havana_transcript "OTTMUST00000093710.1";
chr9	HAVANA	CDS	63443517	63443596	0	-	2	gene_id "ENSMUSG00000037801.14"; transcript_id "ENSMUST00000163624.8"; gene_type "protein_coding"; gene_name "Iqch"; transcript_type "protein_coding"; transcript_name "Iqch-203"; exon_number 8; exon_id "ENSMUSE00000325047.4"; level 2; protein_id "ENSMUSP00000128482.2"; transcript_support_level "1"; mgi_id "MGI:1925500"; tag "basic"; tag "appris_principal_4"; havana_gene "OTTMUSG00000036544.1"; havana_transcript "OTTMUST00000093710.1";
chr9	HAVANA	exon	63443517	63443596	0	-	.	gene_id "ENSMUSG00000037801.14"; transcript_id "ENSMUST00000080527.12"; gene_type "protein_coding"; gene_name "Iqch"; transcript_type "protein_coding"; transcript_name "Iqch-202"; exon_number 8; exon_id "ENSMUSE00000325047.4"; level 2; protein_id "ENSMUSP00000079370.6"; transcript_support_level "1"; mgi_id "MGI:1925500"; tag "basic"; tag "appris_alternative_2"; havana_gene "OTTMUSG00000036544.1"; havana_transcript "OTTMUST00000093711.1";
chr9	HAVANA	CDS	63443517	63443596	0	-	2	gene_id "ENSMUSG00000037801.14"; transcript_id "ENSMUST00000080527.12"; gene_type "protein_coding"; gene_name "Iqch"; transcript_type "protein_coding"; transcript_name "Iqch-202"; exon_number 8; exon_id "ENSMUSE00000325047.4"; level 2; protein_id "ENSMUSP00000079370.6"; transcript_support_level "1"; mgi_id "MGI:1925500"; tag "basic"; tag "appris_alternative_2"; havana_gene "OTTMUSG00000036544.1"; havana_transcript "OTTMUST00000093711.1";
chr9	HAVANA	exon	63443517	63443596	0	-	.	gene_id "ENSMUSG00000037801.14"; transcript_id "ENSMUST00000171243.2"; gene_type "protein_coding"; gene_name "Iqch"; transcript_type "protein_coding"; transcript_name "Iqch-206"; exon_number 7; exon_id "ENSMUSE00000325047.4"; level 2; protein_id "ENSMUSP00000131828.2"; transcript_support_level "5"; mgi_id "MGI:1925500"; tag "not_organism_supported"; tag "basic"; tag "appris_alternative_2"; havana_gene "OTTMUSG00000036544.1"; havana_transcript "OTTMUST00000093712.1";
chr9	HAVANA	CDS	63443517	63443596	0	-	2	gene_id "ENSMUSG00000037801.14"; transcript_id "ENSMUST00000171243.2"; gene_type "protein_coding"; gene_name "Iqch"; transcript_type "protein_coding"; transcript_name "Iqch-206"; exon_number 7; exon_id "ENSMUSE00000325047.4"; level 2; protein_id "ENSMUSP00000131828.2"; transcript_support_level "5"; mgi_id "MGI:1925500"; tag "not_organism_supported"; tag "basic"; tag "appris_alternative_2"; havana_gene "OTTMUSG00000036544.1"; havana_transcript "OTTMUST00000093712.1";
chr9	ENSEMBL_gcm37	exon	63443517	63443596	0.42100303139685	-	.	gene_id "ENSMUSG00000037801.14"; transcript_id "ENSMUSG00000037801.14_tx_10"; exon_id "chr9_63443517_63443596_-"; exonnum "8"; txlen "2870";
chr9	ENSEMBL_gcm37	exon	63443517	63443596	0.253838196049467	-	.	gene_id "ENSMUSG00000037801.14"; transcript_id "ENSMUSG00000037801.14_tx_11"; exon_id "chr9_63443517_63443596_-"; exonnum "4"; txlen "3070";
chr9	ENSEMBL_gcm37	exon	63443517	63443596	0.252869282582645	-	.	gene_id "ENSMUSG00000037801.14"; transcript_id "ENSMUSG00000037801.14_tx_12"; exon_id "chr9_63443517_63443596_-"; exonnum "4"; txlen "2947";
chr9	ENSEMBL_gcm37	exon	63443517	63443596	0.250127792044691	-	.	gene_id "ENSMUSG00000037801.14"; transcript_id "ENSMUSG00000037801.14_tx_14"; exon_id "chr9_63443517_63443596_-"; exonnum "4"; txlen "2899";
chr9	ENSEMBL_gcm37	exon	63443517	63443596	0.241248928103813	-	.	gene_id "ENSMUSG00000037801.14"; transcript_id "ENSMUSG00000037801.14_tx_15"; exon_id "chr9_63443517_63443596_-"; exonnum "4"; txlen "2485";
chr9	ENSEMBL_gcm37	exon	63443517	63443596	0.151371876457294	-	.	gene_id "ENSMUSG00000037801.14"; transcript_id "ENSMUSG00000037801.14_tx_17"; exon_id "chr9_63443517_63443596_-"; exonnum "4"; txlen "2733";
chr9	ENSEMBL_gcm37	exon	63443517	63443596	0.0190193067386887	-	.	gene_id "ENSMUSG00000037801.14"; transcript_id "ENSMUSG00000037801.14_tx_18"; exon_id "chr9_63443517_63443596_-"; exonnum "8"; txlen "3479";
chr9	HAVANA	exon	63452079	63452207	0	-	.	gene_id "ENSMUSG00000037801.14"; transcript_id "ENSMUST00000042322.11"; gene_type "protein_coding"; gene_name "Iqch"; transcript_type "protein_coding"; transcript_name "Iqch-201"; exon_number 7; exon_id "ENSMUSE00000325061.4"; level 2; protein_id "ENSMUSP00000047953.5"; transcript_support_level "1"; mgi_id "MGI:1925500"; tag "basic"; tag "Ensembl_canonical"; tag "GENCODE_Primary"; tag "appris_alternative_2"; tag "CCDS"; ccdsid "CCDS81021.1"; havana_gene "OTTMUSG00000036544.1"; havana_transcript "OTTMUST00000093708.1";
chr9	HAVANA	CDS	63452079	63452207	0	-	2	gene_id "ENSMUSG00000037801.14"; transcript_id "ENSMUST00000042322.11"; gene_type "protein_coding"; gene_name "Iqch"; transcript_type "protein_coding"; transcript_name "Iqch-201"; exon_number 7; exon_id "ENSMUSE00000325061.4"; level 2; protein_id "ENSMUSP00000047953.5"; transcript_support_level "1"; mgi_id "MGI:1925500"; tag "basic"; tag "Ensembl_canonical"; tag "GENCODE_Primary"; tag "appris_alternative_2"; tag "CCDS"; ccdsid "CCDS81021.1"; havana_gene "OTTMUSG00000036544.1"; havana_transcript "OTTMUST00000093708.1";
chr9	HAVANA	exon	63452079	63452207	0	-	.	gene_id "ENSMUSG00000037801.14"; transcript_id "ENSMUST00000163982.8"; gene_type "protein_coding"; gene_name "Iqch"; transcript_type "protein_coding"; transcript_name "Iqch-204"; exon_number 7; exon_id "ENSMUSE00000325061.4"; level 2; protein_id "ENSMUSP00000126546.2"; transcript_support_level "1"; mgi_id "MGI:1925500"; tag "basic"; tag "appris_alternative_2"; tag "CCDS"; ccdsid "CCDS52831.1"; havana_gene "OTTMUSG00000036544.1"; havana_transcript "OTTMUST00000093709.1";
chr9	HAVANA	CDS	63452079	63452207	0	-	2	gene_id "ENSMUSG00000037801.14"; transcript_id "ENSMUST00000163982.8"; gene_type "protein_coding"; gene_name "Iqch"; transcript_type "protein_coding"; transcript_name "Iqch-204"; exon_number 7; exon_id "ENSMUSE00000325061.4"; level 2; protein_id "ENSMUSP00000126546.2"; transcript_support_level "1"; mgi_id "MGI:1925500"; tag "basic"; tag "appris_alternative_2"; tag "CCDS"; ccdsid "CCDS52831.1"; havana_gene "OTTMUSG00000036544.1"; havana_transcript "OTTMUST00000093709.1";
chr9	HAVANA	exon	63452079	63452207	0	-	.	gene_id "ENSMUSG00000037801.14"; transcript_id "ENSMUST00000163624.8"; gene_type "protein_coding"; gene_name "Iqch"; transcript_type "protein_coding"; transcript_name "Iqch-203"; exon_number 7; exon_id "ENSMUSE00000325061.4"; level 2; protein_id "ENSMUSP00000128482.2"; transcript_support_level "1"; mgi_id "MGI:1925500"; tag "basic"; tag "appris_principal_4"; havana_gene "OTTMUSG00000036544.1"; havana_transcript "OTTMUST00000093710.1";
chr9	HAVANA	CDS	63452079	63452207	0	-	2	gene_id "ENSMUSG00000037801.14"; transcript_id "ENSMUST00000163624.8"; gene_type "protein_coding"; gene_name "Iqch"; transcript_type "protein_coding"; transcript_name "Iqch-203"; exon_number 7; exon_id "ENSMUSE00000325061.4"; level 2; protein_id "ENSMUSP00000128482.2"; transcript_support_level "1"; mgi_id "MGI:1925500"; tag "basic"; tag "appris_principal_4"; havana_gene "OTTMUSG00000036544.1"; havana_transcript "OTTMUST00000093710.1";
chr9	HAVANA	exon	63452079	63452207	0	-	.	gene_id "ENSMUSG00000037801.14"; transcript_id "ENSMUST00000080527.12"; gene_type "protein_coding"; gene_name "Iqch"; transcript_type "protein_coding"; transcript_name "Iqch-202"; exon_number 7; exon_id "ENSMUSE00000325061.4"; level 2; protein_id "ENSMUSP00000079370.6"; transcript_support_level "1"; mgi_id "MGI:1925500"; tag "basic"; tag "appris_alternative_2"; havana_gene "OTTMUSG00000036544.1"; havana_transcript "OTTMUST00000093711.1";
chr9	HAVANA	CDS	63452079	63452207	0	-	2	gene_id "ENSMUSG00000037801.14"; transcript_id "ENSMUST00000080527.12"; gene_type "protein_coding"; gene_name "Iqch"; transcript_type "protein_coding"; transcript_name "Iqch-202"; exon_number 7; exon_id "ENSMUSE00000325061.4"; level 2; protein_id "ENSMUSP00000079370.6"; transcript_support_level "1"; mgi_id "MGI:1925500"; tag "basic"; tag "appris_alternative_2"; havana_gene "OTTMUSG00000036544.1"; havana_transcript "OTTMUST00000093711.1";
chr9	HAVANA	exon	63452079	63452207	0	-	.	gene_id "ENSMUSG00000037801.14"; transcript_id "ENSMUST00000171243.2"; gene_type "protein_coding"; gene_name "Iqch"; transcript_type "protein_coding"; transcript_name "Iqch-206"; exon_number 6; exon_id "ENSMUSE00000325061.4"; level 2; protein_id "ENSMUSP00000131828.2"; transcript_support_level "5"; mgi_id "MGI:1925500"; tag "not_organism_supported"; tag "basic"; tag "appris_alternative_2"; havana_gene "OTTMUSG00000036544.1"; havana_transcript "OTTMUST00000093712.1";
chr9	HAVANA	CDS	63452079	63452207	0	-	2	gene_id "ENSMUSG00000037801.14"; transcript_id "ENSMUST00000171243.2"; gene_type "protein_coding"; gene_name "Iqch"; transcript_type "protein_coding"; transcript_name "Iqch-206"; exon_number 6; exon_id "ENSMUSE00000325061.4"; level 2; protein_id "ENSMUSP00000131828.2"; transcript_support_level "5"; mgi_id "MGI:1925500"; tag "not_organism_supported"; tag "basic"; tag "appris_alternative_2"; havana_gene "OTTMUSG00000036544.1"; havana_transcript "OTTMUST00000093712.1";
chr9	ENSEMBL_gcm37	exon	63452079	63452207	0.42100303139685	-	.	gene_id "ENSMUSG00000037801.14"; transcript_id "ENSMUSG00000037801.14_tx_10"; exon_id "chr9_63452079_63452207_-"; exonnum "7"; txlen "2870";
chr9	ENSEMBL_gcm37	exon	63452079	63452207	0.253838196049467	-	.	gene_id "ENSMUSG00000037801.14"; transcript_id "ENSMUSG00000037801.14_tx_11"; exon_id "chr9_63452079_63452207_-"; exonnum "3"; txlen "3070";
chr9	ENSEMBL_gcm37	exon	63452079	63452207	0.252869282582645	-	.	gene_id "ENSMUSG00000037801.14"; transcript_id "ENSMUSG00000037801.14_tx_12"; exon_id "chr9_63452079_63452207_-"; exonnum "3"; txlen "2947";
chr9	ENSEMBL_gcm37	exon	63452079	63452207	0.250127792044691	-	.	gene_id "ENSMUSG00000037801.14"; transcript_id "ENSMUSG00000037801.14_tx_14"; exon_id "chr9_63452079_63452207_-"; exonnum "3"; txlen "2899";
chr9	ENSEMBL_gcm37	exon	63452079	63452207	0.241248928103813	-	.	gene_id "ENSMUSG00000037801.14"; transcript_id "ENSMUSG00000037801.14_tx_15"; exon_id "chr9_63452079_63452207_-"; exonnum "3"; txlen "2485";
chr9	ENSEMBL_gcm37	exon	63452079	63452207	0.151371876457294	-	.	gene_id "ENSMUSG00000037801.14"; transcript_id "ENSMUSG00000037801.14_tx_17"; exon_id "chr9_63452079_63452207_-"; exonnum "3"; txlen "2733";
chr9	ENSEMBL_gcm37	exon	63452079	63452207	0.0190193067386887	-	.	gene_id "ENSMUSG00000037801.14"; transcript_id "ENSMUSG00000037801.14_tx_18"; exon_id "chr9_63452079_63452207_-"; exonnum "7"; txlen "3479";
chr9	HAVANA	exon	63455180	63455300	0	-	.	gene_id "ENSMUSG00000037801.14"; transcript_id "ENSMUST00000042322.11"; gene_type "protein_coding"; gene_name "Iqch"; transcript_type "protein_coding"; transcript_name "Iqch-201"; exon_number 6; exon_id "ENSMUSE00000325087.4"; level 2; protein_id "ENSMUSP00000047953.5"; transcript_support_level "1"; mgi_id "MGI:1925500"; tag "basic"; tag "Ensembl_canonical"; tag "GENCODE_Primary"; tag "appris_alternative_2"; tag "CCDS"; ccdsid "CCDS81021.1"; havana_gene "OTTMUSG00000036544.1"; havana_transcript "OTTMUST00000093708.1";
chr9	HAVANA	CDS	63455180	63455300	0	-	0	gene_id "ENSMUSG00000037801.14"; transcript_id "ENSMUST00000042322.11"; gene_type "protein_coding"; gene_name "Iqch"; transcript_type "protein_coding"; transcript_name "Iqch-201"; exon_number 6; exon_id "ENSMUSE00000325087.4"; level 2; protein_id "ENSMUSP00000047953.5"; transcript_support_level "1"; mgi_id "MGI:1925500"; tag "basic"; tag "Ensembl_canonical"; tag "GENCODE_Primary"; tag "appris_alternative_2"; tag "CCDS"; ccdsid "CCDS81021.1"; havana_gene "OTTMUSG00000036544.1"; havana_transcript "OTTMUST00000093708.1";
chr9	HAVANA	exon	63455180	63455300	0	-	.	gene_id "ENSMUSG00000037801.14"; transcript_id "ENSMUST00000163982.8"; gene_type "protein_coding"; gene_name "Iqch"; transcript_type "protein_coding"; transcript_name "Iqch-204"; exon_number 6; exon_id "ENSMUSE00000325087.4"; level 2; protein_id "ENSMUSP00000126546.2"; transcript_support_level "1"; mgi_id "MGI:1925500"; tag "basic"; tag "appris_alternative_2"; tag "CCDS"; ccdsid "CCDS52831.1"; havana_gene "OTTMUSG00000036544.1"; havana_transcript "OTTMUST00000093709.1";
chr9	HAVANA	CDS	63455180	63455300	0	-	0	gene_id "ENSMUSG00000037801.14"; transcript_id "ENSMUST00000163982.8"; gene_type "protein_coding"; gene_name "Iqch"; transcript_type "protein_coding"; transcript_name "Iqch-204"; exon_number 6; exon_id "ENSMUSE00000325087.4"; level 2; protein_id "ENSMUSP00000126546.2"; transcript_support_level "1"; mgi_id "MGI:1925500"; tag "basic"; tag "appris_alternative_2"; tag "CCDS"; ccdsid "CCDS52831.1"; havana_gene "OTTMUSG00000036544.1"; havana_transcript "OTTMUST00000093709.1";
chr9	HAVANA	exon	63455180	63455300	0	-	.	gene_id "ENSMUSG00000037801.14"; transcript_id "ENSMUST00000163624.8"; gene_type "protein_coding"; gene_name "Iqch"; transcript_type "protein_coding"; transcript_name "Iqch-203"; exon_number 6; exon_id "ENSMUSE00000325087.4"; level 2; protein_id "ENSMUSP00000128482.2"; transcript_support_level "1"; mgi_id "MGI:1925500"; tag "basic"; tag "appris_principal_4"; havana_gene "OTTMUSG00000036544.1"; havana_transcript "OTTMUST00000093710.1";
chr9	HAVANA	CDS	63455180	63455300	0	-	0	gene_id "ENSMUSG00000037801.14"; transcript_id "ENSMUST00000163624.8"; gene_type "protein_coding"; gene_name "Iqch"; transcript_type "protein_coding"; transcript_name "Iqch-203"; exon_number 6; exon_id "ENSMUSE00000325087.4"; level 2; protein_id "ENSMUSP00000128482.2"; transcript_support_level "1"; mgi_id "MGI:1925500"; tag "basic"; tag "appris_principal_4"; havana_gene "OTTMUSG00000036544.1"; havana_transcript "OTTMUST00000093710.1";
chr9	HAVANA	exon	63455180	63455300	0	-	.	gene_id "ENSMUSG00000037801.14"; transcript_id "ENSMUST00000080527.12"; gene_type "protein_coding"; gene_name "Iqch"; transcript_type "protein_coding"; transcript_name "Iqch-202"; exon_number 6; exon_id "ENSMUSE00000325087.4"; level 2; protein_id "ENSMUSP00000079370.6"; transcript_support_level "1"; mgi_id "MGI:1925500"; tag "basic"; tag "appris_alternative_2"; havana_gene "OTTMUSG00000036544.1"; havana_transcript "OTTMUST00000093711.1";
chr9	HAVANA	CDS	63455180	63455300	0	-	0	gene_id "ENSMUSG00000037801.14"; transcript_id "ENSMUST00000080527.12"; gene_type "protein_coding"; gene_name "Iqch"; transcript_type "protein_coding"; transcript_name "Iqch-202"; exon_number 6; exon_id "ENSMUSE00000325087.4"; level 2; protein_id "ENSMUSP00000079370.6"; transcript_support_level "1"; mgi_id "MGI:1925500"; tag "basic"; tag "appris_alternative_2"; havana_gene "OTTMUSG00000036544.1"; havana_transcript "OTTMUST00000093711.1";
chr9	HAVANA	exon	63455180	63455300	0	-	.	gene_id "ENSMUSG00000037801.14"; transcript_id "ENSMUST00000171243.2"; gene_type "protein_coding"; gene_name "Iqch"; transcript_type "protein_coding"; transcript_name "Iqch-206"; exon_number 5; exon_id "ENSMUSE00000325087.4"; level 2; protein_id "ENSMUSP00000131828.2"; transcript_support_level "5"; mgi_id "MGI:1925500"; tag "not_organism_supported"; tag "basic"; tag "appris_alternative_2"; havana_gene "OTTMUSG00000036544.1"; havana_transcript "OTTMUST00000093712.1";
chr9	HAVANA	CDS	63455180	63455300	0	-	0	gene_id "ENSMUSG00000037801.14"; transcript_id "ENSMUST00000171243.2"; gene_type "protein_coding"; gene_name "Iqch"; transcript_type "protein_coding"; transcript_name "Iqch-206"; exon_number 5; exon_id "ENSMUSE00000325087.4"; level 2; protein_id "ENSMUSP00000131828.2"; transcript_support_level "5"; mgi_id "MGI:1925500"; tag "not_organism_supported"; tag "basic"; tag "appris_alternative_2"; havana_gene "OTTMUSG00000036544.1"; havana_transcript "OTTMUST00000093712.1";
chr9	ENSEMBL_gcm37	exon	63455180	63455300	0.42100303139685	-	.	gene_id "ENSMUSG00000037801.14"; transcript_id "ENSMUSG00000037801.14_tx_10"; exon_id "chr9_63455180_63455300_-"; exonnum "6"; txlen "2870";
chr9	ENSEMBL_gcm37	exon	63455180	63455300	0.253838196049467	-	.	gene_id "ENSMUSG00000037801.14"; transcript_id "ENSMUSG00000037801.14_tx_11"; exon_id "chr9_63455180_63455300_-"; exonnum "2"; txlen "3070";
chr9	ENSEMBL_gcm37	exon	63455180	63455300	0.252869282582645	-	.	gene_id "ENSMUSG00000037801.14"; transcript_id "ENSMUSG00000037801.14_tx_12"; exon_id "chr9_63455180_63455300_-"; exonnum "2"; txlen "2947";
chr9	ENSEMBL_gcm37	exon	63455180	63455300	0.250127792044691	-	.	gene_id "ENSMUSG00000037801.14"; transcript_id "ENSMUSG00000037801.14_tx_14"; exon_id "chr9_63455180_63455300_-"; exonnum "2"; txlen "2899";
chr9	ENSEMBL_gcm37	exon	63455180	63455300	0.241248928103813	-	.	gene_id "ENSMUSG00000037801.14"; transcript_id "ENSMUSG00000037801.14_tx_15"; exon_id "chr9_63455180_63455300_-"; exonnum "2"; txlen "2485";
chr9	ENSEMBL_gcm37	exon	63455180	63455300	0.151371876457294	-	.	gene_id "ENSMUSG00000037801.14"; transcript_id "ENSMUSG00000037801.14_tx_17"; exon_id "chr9_63455180_63455300_-"; exonnum "2"; txlen "2733";
chr9	ENSEMBL_gcm37	exon	63455180	63455300	0.0190193067386887	-	.	gene_id "ENSMUSG00000037801.14"; transcript_id "ENSMUSG00000037801.14_tx_18"; exon_id "chr9_63455180_63455300_-"; exonnum "6"; txlen "3479";
chr9	sragcm37_ss	exon	63464691	63464866	0.253838196049467	-	.	gene_id "ENSMUSG00000037801.14"; transcript_id "ENSMUSG00000037801.14_tx_11"; exon_id "chr9_63464691_63464866_-"; exonnum "1"; txlen "3070";
chr9	sragcm37_ss	exon	63464691	63464866	0.252869282582645	-	.	gene_id "ENSMUSG00000037801.14"; transcript_id "ENSMUSG00000037801.14_tx_12"; exon_id "chr9_63464691_63464866_-"; exonnum "1"; txlen "2947";
chr9	sragcm37_ss	exon	63464691	63464866	0.250127792044691	-	.	gene_id "ENSMUSG00000037801.14"; transcript_id "ENSMUSG00000037801.14_tx_14"; exon_id "chr9_63464691_63464866_-"; exonnum "1"; txlen "2899";
chr9	sragcm37_ss	exon	63464691	63464866	0.241248928103813	-	.	gene_id "ENSMUSG00000037801.14"; transcript_id "ENSMUSG00000037801.14_tx_15"; exon_id "chr9_63464691_63464866_-"; exonnum "1"; txlen "2485";
chr9	sragcm37_ss	exon	63464691	63464866	0.151371876457294	-	.	gene_id "ENSMUSG00000037801.14"; transcript_id "ENSMUSG00000037801.14_tx_17"; exon_id "chr9_63464691_63464866_-"; exonnum "1"; txlen "2733";
chr9	HAVANA	exon	63479894	63480010	0	-	.	gene_id "ENSMUSG00000037801.14"; transcript_id "ENSMUST00000042322.11"; gene_type "protein_coding"; gene_name "Iqch"; transcript_type "protein_coding"; transcript_name "Iqch-201"; exon_number 5; exon_id "ENSMUSE00000325116.4"; level 2; protein_id "ENSMUSP00000047953.5"; transcript_support_level "1"; mgi_id "MGI:1925500"; tag "basic"; tag "Ensembl_canonical"; tag "GENCODE_Primary"; tag "appris_alternative_2"; tag "CCDS"; ccdsid "CCDS81021.1"; havana_gene "OTTMUSG00000036544.1"; havana_transcript "OTTMUST00000093708.1";
chr9	HAVANA	CDS	63479894	63480010	0	-	0	gene_id "ENSMUSG00000037801.14"; transcript_id "ENSMUST00000042322.11"; gene_type "protein_coding"; gene_name "Iqch"; transcript_type "protein_coding"; transcript_name "Iqch-201"; exon_number 5; exon_id "ENSMUSE00000325116.4"; level 2; protein_id "ENSMUSP00000047953.5"; transcript_support_level "1"; mgi_id "MGI:1925500"; tag "basic"; tag "Ensembl_canonical"; tag "GENCODE_Primary"; tag "appris_alternative_2"; tag "CCDS"; ccdsid "CCDS81021.1"; havana_gene "OTTMUSG00000036544.1"; havana_transcript "OTTMUST00000093708.1";
chr9	HAVANA	exon	63479894	63480010	0	-	.	gene_id "ENSMUSG00000037801.14"; transcript_id "ENSMUST00000163982.8"; gene_type "protein_coding"; gene_name "Iqch"; transcript_type "protein_coding"; transcript_name "Iqch-204"; exon_number 5; exon_id "ENSMUSE00000325116.4"; level 2; protein_id "ENSMUSP00000126546.2"; transcript_support_level "1"; mgi_id "MGI:1925500"; tag "basic"; tag "appris_alternative_2"; tag "CCDS"; ccdsid "CCDS52831.1"; havana_gene "OTTMUSG00000036544.1"; havana_transcript "OTTMUST00000093709.1";
chr9	HAVANA	CDS	63479894	63480010	0	-	0	gene_id "ENSMUSG00000037801.14"; transcript_id "ENSMUST00000163982.8"; gene_type "protein_coding"; gene_name "Iqch"; transcript_type "protein_coding"; transcript_name "Iqch-204"; exon_number 5; exon_id "ENSMUSE00000325116.4"; level 2; protein_id "ENSMUSP00000126546.2"; transcript_support_level "1"; mgi_id "MGI:1925500"; tag "basic"; tag "appris_alternative_2"; tag "CCDS"; ccdsid "CCDS52831.1"; havana_gene "OTTMUSG00000036544.1"; havana_transcript "OTTMUST00000093709.1";
chr9	HAVANA	exon	63479894	63480010	0	-	.	gene_id "ENSMUSG00000037801.14"; transcript_id "ENSMUST00000163624.8"; gene_type "protein_coding"; gene_name "Iqch"; transcript_type "protein_coding"; transcript_name "Iqch-203"; exon_number 5; exon_id "ENSMUSE00000325116.4"; level 2; protein_id "ENSMUSP00000128482.2"; transcript_support_level "1"; mgi_id "MGI:1925500"; tag "basic"; tag "appris_principal_4"; havana_gene "OTTMUSG00000036544.1"; havana_transcript "OTTMUST00000093710.1";
chr9	HAVANA	CDS	63479894	63480010	0	-	0	gene_id "ENSMUSG00000037801.14"; transcript_id "ENSMUST00000163624.8"; gene_type "protein_coding"; gene_name "Iqch"; transcript_type "protein_coding"; transcript_name "Iqch-203"; exon_number 5; exon_id "ENSMUSE00000325116.4"; level 2; protein_id "ENSMUSP00000128482.2"; transcript_support_level "1"; mgi_id "MGI:1925500"; tag "basic"; tag "appris_principal_4"; havana_gene "OTTMUSG00000036544.1"; havana_transcript "OTTMUST00000093710.1";
chr9	HAVANA	exon	63479894	63480010	0	-	.	gene_id "ENSMUSG00000037801.14"; transcript_id "ENSMUST00000080527.12"; gene_type "protein_coding"; gene_name "Iqch"; transcript_type "protein_coding"; transcript_name "Iqch-202"; exon_number 5; exon_id "ENSMUSE00000325116.4"; level 2; protein_id "ENSMUSP00000079370.6"; transcript_support_level "1"; mgi_id "MGI:1925500"; tag "basic"; tag "appris_alternative_2"; havana_gene "OTTMUSG00000036544.1"; havana_transcript "OTTMUST00000093711.1";
chr9	HAVANA	CDS	63479894	63480010	0	-	0	gene_id "ENSMUSG00000037801.14"; transcript_id "ENSMUST00000080527.12"; gene_type "protein_coding"; gene_name "Iqch"; transcript_type "protein_coding"; transcript_name "Iqch-202"; exon_number 5; exon_id "ENSMUSE00000325116.4"; level 2; protein_id "ENSMUSP00000079370.6"; transcript_support_level "1"; mgi_id "MGI:1925500"; tag "basic"; tag "appris_alternative_2"; havana_gene "OTTMUSG00000036544.1"; havana_transcript "OTTMUST00000093711.1";
chr9	ENSEMBL_gcm37	exon	63479894	63480010	0.42100303139685	-	.	gene_id "ENSMUSG00000037801.14"; transcript_id "ENSMUSG00000037801.14_tx_10"; exon_id "chr9_63479894_63480010_-"; exonnum "5"; txlen "2870";
chr9	ENSEMBL_gcm37	exon	63479894	63480010	0.0190193067386887	-	.	gene_id "ENSMUSG00000037801.14"; transcript_id "ENSMUSG00000037801.14_tx_18"; exon_id "chr9_63479894_63480010_-"; exonnum "5"; txlen "3479";
chr9	HAVANA	exon	63492370	63495723	0	-	.	gene_id "ENSMUSG00000037801.14"; transcript_id "ENSMUST00000170960.2"; gene_type "protein_coding"; gene_name "Iqch"; transcript_type "retained_intron"; transcript_name "Iqch-205"; exon_number 4; exon_id "ENSMUSE00000906356.2"; level 2; transcript_support_level "1"; mgi_id "MGI:1925500"; havana_gene "OTTMUSG00000036544.1"; havana_transcript "OTTMUST00000093713.1";
chr9	HAVANA	transcript	63492370	63509767	0	-	.	gene_id "ENSMUSG00000037801.14"; transcript_id "ENSMUST00000170960.2"; gene_type "protein_coding"; gene_name "Iqch"; transcript_type "retained_intron"; transcript_name "Iqch-205"; level 2; transcript_support_level "1"; mgi_id "MGI:1925500"; havana_gene "OTTMUSG00000036544.1"; havana_transcript "OTTMUST00000093713.1";
chr9	sragcm37_es	exon	63494153	63494665	0.250475208993736	-	.	gene_id "ENSMUSG00000037801.14"; transcript_id "ENSMUSG00000037801.14_tx_13"; exon_id "chr9_63494153_63494665_-"; exonnum "5"; txlen "957";
chr9	HAVANA	exon	63495612	63495723	0	-	.	gene_id "ENSMUSG00000037801.14"; transcript_id "ENSMUST00000042322.11"; gene_type "protein_coding"; gene_name "Iqch"; transcript_type "protein_coding"; transcript_name "Iqch-201"; exon_number 4; exon_id "ENSMUSE00000325141.4"; level 2; protein_id "ENSMUSP00000047953.5"; transcript_support_level "1"; mgi_id "MGI:1925500"; tag "basic"; tag "Ensembl_canonical"; tag "GENCODE_Primary"; tag "appris_alternative_2"; tag "CCDS"; ccdsid "CCDS81021.1"; havana_gene "OTTMUSG00000036544.1"; havana_transcript "OTTMUST00000093708.1";
chr9	HAVANA	CDS	63495612	63495723	0	-	1	gene_id "ENSMUSG00000037801.14"; transcript_id "ENSMUST00000042322.11"; gene_type "protein_coding"; gene_name "Iqch"; transcript_type "protein_coding"; transcript_name "Iqch-201"; exon_number 4; exon_id "ENSMUSE00000325141.4"; level 2; protein_id "ENSMUSP00000047953.5"; transcript_support_level "1"; mgi_id "MGI:1925500"; tag "basic"; tag "Ensembl_canonical"; tag "GENCODE_Primary"; tag "appris_alternative_2"; tag "CCDS"; ccdsid "CCDS81021.1"; havana_gene "OTTMUSG00000036544.1"; havana_transcript "OTTMUST00000093708.1";
chr9	HAVANA	exon	63495612	63495723	0	-	.	gene_id "ENSMUSG00000037801.14"; transcript_id "ENSMUST00000163982.8"; gene_type "protein_coding"; gene_name "Iqch"; transcript_type "protein_coding"; transcript_name "Iqch-204"; exon_number 4; exon_id "ENSMUSE00000325141.4"; level 2; protein_id "ENSMUSP00000126546.2"; transcript_support_level "1"; mgi_id "MGI:1925500"; tag "basic"; tag "appris_alternative_2"; tag "CCDS"; ccdsid "CCDS52831.1"; havana_gene "OTTMUSG00000036544.1"; havana_transcript "OTTMUST00000093709.1";
chr9	HAVANA	CDS	63495612	63495723	0	-	1	gene_id "ENSMUSG00000037801.14"; transcript_id "ENSMUST00000163982.8"; gene_type "protein_coding"; gene_name "Iqch"; transcript_type "protein_coding"; transcript_name "Iqch-204"; exon_number 4; exon_id "ENSMUSE00000325141.4"; level 2; protein_id "ENSMUSP00000126546.2"; transcript_support_level "1"; mgi_id "MGI:1925500"; tag "basic"; tag "appris_alternative_2"; tag "CCDS"; ccdsid "CCDS52831.1"; havana_gene "OTTMUSG00000036544.1"; havana_transcript "OTTMUST00000093709.1";
chr9	HAVANA	exon	63495612	63495723	0	-	.	gene_id "ENSMUSG00000037801.14"; transcript_id "ENSMUST00000163624.8"; gene_type "protein_coding"; gene_name "Iqch"; transcript_type "protein_coding"; transcript_name "Iqch-203"; exon_number 4; exon_id "ENSMUSE00000325141.4"; level 2; protein_id "ENSMUSP00000128482.2"; transcript_support_level "1"; mgi_id "MGI:1925500"; tag "basic"; tag "appris_principal_4"; havana_gene "OTTMUSG00000036544.1"; havana_transcript "OTTMUST00000093710.1";
chr9	HAVANA	CDS	63495612	63495723	0	-	1	gene_id "ENSMUSG00000037801.14"; transcript_id "ENSMUST00000163624.8"; gene_type "protein_coding"; gene_name "Iqch"; transcript_type "protein_coding"; transcript_name "Iqch-203"; exon_number 4; exon_id "ENSMUSE00000325141.4"; level 2; protein_id "ENSMUSP00000128482.2"; transcript_support_level "1"; mgi_id "MGI:1925500"; tag "basic"; tag "appris_principal_4"; havana_gene "OTTMUSG00000036544.1"; havana_transcript "OTTMUST00000093710.1";
chr9	HAVANA	exon	63495612	63495723	0	-	.	gene_id "ENSMUSG00000037801.14"; transcript_id "ENSMUST00000080527.12"; gene_type "protein_coding"; gene_name "Iqch"; transcript_type "protein_coding"; transcript_name "Iqch-202"; exon_number 4; exon_id "ENSMUSE00000325141.4"; level 2; protein_id "ENSMUSP00000079370.6"; transcript_support_level "1"; mgi_id "MGI:1925500"; tag "basic"; tag "appris_alternative_2"; havana_gene "OTTMUSG00000036544.1"; havana_transcript "OTTMUST00000093711.1";
chr9	HAVANA	CDS	63495612	63495723	0	-	1	gene_id "ENSMUSG00000037801.14"; transcript_id "ENSMUST00000080527.12"; gene_type "protein_coding"; gene_name "Iqch"; transcript_type "protein_coding"; transcript_name "Iqch-202"; exon_number 4; exon_id "ENSMUSE00000325141.4"; level 2; protein_id "ENSMUSP00000079370.6"; transcript_support_level "1"; mgi_id "MGI:1925500"; tag "basic"; tag "appris_alternative_2"; havana_gene "OTTMUSG00000036544.1"; havana_transcript "OTTMUST00000093711.1";
chr9	HAVANA	exon	63495612	63495723	0	-	.	gene_id "ENSMUSG00000037801.14"; transcript_id "ENSMUST00000171243.2"; gene_type "protein_coding"; gene_name "Iqch"; transcript_type "protein_coding"; transcript_name "Iqch-206"; exon_number 4; exon_id "ENSMUSE00000325141.4"; level 2; protein_id "ENSMUSP00000131828.2"; transcript_support_level "5"; mgi_id "MGI:1925500"; tag "not_organism_supported"; tag "basic"; tag "appris_alternative_2"; havana_gene "OTTMUSG00000036544.1"; havana_transcript "OTTMUST00000093712.1";
chr9	HAVANA	CDS	63495612	63495723	0	-	1	gene_id "ENSMUSG00000037801.14"; transcript_id "ENSMUST00000171243.2"; gene_type "protein_coding"; gene_name "Iqch"; transcript_type "protein_coding"; transcript_name "Iqch-206"; exon_number 4; exon_id "ENSMUSE00000325141.4"; level 2; protein_id "ENSMUSP00000131828.2"; transcript_support_level "5"; mgi_id "MGI:1925500"; tag "not_organism_supported"; tag "basic"; tag "appris_alternative_2"; havana_gene "OTTMUSG00000036544.1"; havana_transcript "OTTMUST00000093712.1";
chr9	ENSEMBL_gcm37	exon	63495612	63495723	0.42100303139685	-	.	gene_id "ENSMUSG00000037801.14"; transcript_id "ENSMUSG00000037801.14_tx_10"; exon_id "chr9_63495612_63495723_-"; exonnum "4"; txlen "2870";
chr9	ENSEMBL_gcm37	exon	63495612	63495723	0.250475208993736	-	.	gene_id "ENSMUSG00000037801.14"; transcript_id "ENSMUSG00000037801.14_tx_13"; exon_id "chr9_63495612_63495723_-"; exonnum "4"; txlen "957";
chr9	ENSEMBL_gcm37	exon	63495612	63495723	0.0190193067386887	-	.	gene_id "ENSMUSG00000037801.14"; transcript_id "ENSMUSG00000037801.14_tx_18"; exon_id "chr9_63495612_63495723_-"; exonnum "4"; txlen "3479";
chr9	HAVANA	exon	63501458	63501549	0	-	.	gene_id "ENSMUSG00000037801.14"; transcript_id "ENSMUST00000042322.11"; gene_type "protein_coding"; gene_name "Iqch"; transcript_type "protein_coding"; transcript_name "Iqch-201"; exon_number 3; exon_id "ENSMUSE00001276623.2"; level 2; protein_id "ENSMUSP00000047953.5"; transcript_support_level "1"; mgi_id "MGI:1925500"; tag "basic"; tag "Ensembl_canonical"; tag "GENCODE_Primary"; tag "appris_alternative_2"; tag "CCDS"; ccdsid "CCDS81021.1"; havana_gene "OTTMUSG00000036544.1"; havana_transcript "OTTMUST00000093708.1";
chr9	HAVANA	CDS	63501458	63501549	0	-	0	gene_id "ENSMUSG00000037801.14"; transcript_id "ENSMUST00000042322.11"; gene_type "protein_coding"; gene_name "Iqch"; transcript_type "protein_coding"; transcript_name "Iqch-201"; exon_number 3; exon_id "ENSMUSE00001276623.2"; level 2; protein_id "ENSMUSP00000047953.5"; transcript_support_level "1"; mgi_id "MGI:1925500"; tag "basic"; tag "Ensembl_canonical"; tag "GENCODE_Primary"; tag "appris_alternative_2"; tag "CCDS"; ccdsid "CCDS81021.1"; havana_gene "OTTMUSG00000036544.1"; havana_transcript "OTTMUST00000093708.1";
chr9	HAVANA	exon	63501458	63501549	0	-	.	gene_id "ENSMUSG00000037801.14"; transcript_id "ENSMUST00000163982.8"; gene_type "protein_coding"; gene_name "Iqch"; transcript_type "protein_coding"; transcript_name "Iqch-204"; exon_number 3; exon_id "ENSMUSE00001276623.2"; level 2; protein_id "ENSMUSP00000126546.2"; transcript_support_level "1"; mgi_id "MGI:1925500"; tag "basic"; tag "appris_alternative_2"; tag "CCDS"; ccdsid "CCDS52831.1"; havana_gene "OTTMUSG00000036544.1"; havana_transcript "OTTMUST00000093709.1";
chr9	HAVANA	CDS	63501458	63501549	0	-	0	gene_id "ENSMUSG00000037801.14"; transcript_id "ENSMUST00000163982.8"; gene_type "protein_coding"; gene_name "Iqch"; transcript_type "protein_coding"; transcript_name "Iqch-204"; exon_number 3; exon_id "ENSMUSE00001276623.2"; level 2; protein_id "ENSMUSP00000126546.2"; transcript_support_level "1"; mgi_id "MGI:1925500"; tag "basic"; tag "appris_alternative_2"; tag "CCDS"; ccdsid "CCDS52831.1"; havana_gene "OTTMUSG00000036544.1"; havana_transcript "OTTMUST00000093709.1";
chr9	HAVANA	exon	63501458	63501549	0	-	.	gene_id "ENSMUSG00000037801.14"; transcript_id "ENSMUST00000163624.8"; gene_type "protein_coding"; gene_name "Iqch"; transcript_type "protein_coding"; transcript_name "Iqch-203"; exon_number 3; exon_id "ENSMUSE00001276623.2"; level 2; protein_id "ENSMUSP00000128482.2"; transcript_support_level "1"; mgi_id "MGI:1925500"; tag "basic"; tag "appris_principal_4"; havana_gene "OTTMUSG00000036544.1"; havana_transcript "OTTMUST00000093710.1";
chr9	HAVANA	CDS	63501458	63501549	0	-	0	gene_id "ENSMUSG00000037801.14"; transcript_id "ENSMUST00000163624.8"; gene_type "protein_coding"; gene_name "Iqch"; transcript_type "protein_coding"; transcript_name "Iqch-203"; exon_number 3; exon_id "ENSMUSE00001276623.2"; level 2; protein_id "ENSMUSP00000128482.2"; transcript_support_level "1"; mgi_id "MGI:1925500"; tag "basic"; tag "appris_principal_4"; havana_gene "OTTMUSG00000036544.1"; havana_transcript "OTTMUST00000093710.1";
chr9	HAVANA	exon	63501458	63501549	0	-	.	gene_id "ENSMUSG00000037801.14"; transcript_id "ENSMUST00000080527.12"; gene_type "protein_coding"; gene_name "Iqch"; transcript_type "protein_coding"; transcript_name "Iqch-202"; exon_number 3; exon_id "ENSMUSE00001276623.2"; level 2; protein_id "ENSMUSP00000079370.6"; transcript_support_level "1"; mgi_id "MGI:1925500"; tag "basic"; tag "appris_alternative_2"; havana_gene "OTTMUSG00000036544.1"; havana_transcript "OTTMUST00000093711.1";
chr9	HAVANA	CDS	63501458	63501549	0	-	0	gene_id "ENSMUSG00000037801.14"; transcript_id "ENSMUST00000080527.12"; gene_type "protein_coding"; gene_name "Iqch"; transcript_type "protein_coding"; transcript_name "Iqch-202"; exon_number 3; exon_id "ENSMUSE00001276623.2"; level 2; protein_id "ENSMUSP00000079370.6"; transcript_support_level "1"; mgi_id "MGI:1925500"; tag "basic"; tag "appris_alternative_2"; havana_gene "OTTMUSG00000036544.1"; havana_transcript "OTTMUST00000093711.1";
chr9	HAVANA	exon	63501458	63501549	0	-	.	gene_id "ENSMUSG00000037801.14"; transcript_id "ENSMUST00000171243.2"; gene_type "protein_coding"; gene_name "Iqch"; transcript_type "protein_coding"; transcript_name "Iqch-206"; exon_number 3; exon_id "ENSMUSE00001276623.2"; level 2; protein_id "ENSMUSP00000131828.2"; transcript_support_level "5"; mgi_id "MGI:1925500"; tag "not_organism_supported"; tag "basic"; tag "appris_alternative_2"; havana_gene "OTTMUSG00000036544.1"; havana_transcript "OTTMUST00000093712.1";
chr9	HAVANA	CDS	63501458	63501549	0	-	0	gene_id "ENSMUSG00000037801.14"; transcript_id "ENSMUST00000171243.2"; gene_type "protein_coding"; gene_name "Iqch"; transcript_type "protein_coding"; transcript_name "Iqch-206"; exon_number 3; exon_id "ENSMUSE00001276623.2"; level 2; protein_id "ENSMUSP00000131828.2"; transcript_support_level "5"; mgi_id "MGI:1925500"; tag "not_organism_supported"; tag "basic"; tag "appris_alternative_2"; havana_gene "OTTMUSG00000036544.1"; havana_transcript "OTTMUST00000093712.1";
chr9	HAVANA	exon	63501458	63501549	0	-	.	gene_id "ENSMUSG00000037801.14"; transcript_id "ENSMUST00000170960.2"; gene_type "protein_coding"; gene_name "Iqch"; transcript_type "retained_intron"; transcript_name "Iqch-205"; exon_number 3; exon_id "ENSMUSE00001306052.2"; level 2; transcript_support_level "1"; mgi_id "MGI:1925500"; havana_gene "OTTMUSG00000036544.1"; havana_transcript "OTTMUST00000093713.1";
chr9	ENSEMBL_gcm37	exon	63501458	63501549	0.42100303139685	-	.	gene_id "ENSMUSG00000037801.14"; transcript_id "ENSMUSG00000037801.14_tx_10"; exon_id "chr9_63501458_63501549_-"; exonnum "3"; txlen "2870";
chr9	ENSEMBL_gcm37	exon	63501458	63501549	0.250475208993736	-	.	gene_id "ENSMUSG00000037801.14"; transcript_id "ENSMUSG00000037801.14_tx_13"; exon_id "chr9_63501458_63501549_-"; exonnum "3"; txlen "957";
chr9	ENSEMBL_gcm37	exon	63501458	63501549	0.0190193067386887	-	.	gene_id "ENSMUSG00000037801.14"; transcript_id "ENSMUSG00000037801.14_tx_18"; exon_id "chr9_63501458_63501549_-"; exonnum "3"; txlen "3479";
chr9	HAVANA	exon	63502028	63502150	0	-	.	gene_id "ENSMUSG00000037801.14"; transcript_id "ENSMUST00000042322.11"; gene_type "protein_coding"; gene_name "Iqch"; transcript_type "protein_coding"; transcript_name "Iqch-201"; exon_number 2; exon_id "ENSMUSE00001217767.2"; level 2; protein_id "ENSMUSP00000047953.5"; transcript_support_level "1"; mgi_id "MGI:1925500"; tag "basic"; tag "Ensembl_canonical"; tag "GENCODE_Primary"; tag "appris_alternative_2"; tag "CCDS"; ccdsid "CCDS81021.1"; havana_gene "OTTMUSG00000036544.1"; havana_transcript "OTTMUST00000093708.1";
chr9	HAVANA	CDS	63502028	63502150	0	-	0	gene_id "ENSMUSG00000037801.14"; transcript_id "ENSMUST00000042322.11"; gene_type "protein_coding"; gene_name "Iqch"; transcript_type "protein_coding"; transcript_name "Iqch-201"; exon_number 2; exon_id "ENSMUSE00001217767.2"; level 2; protein_id "ENSMUSP00000047953.5"; transcript_support_level "1"; mgi_id "MGI:1925500"; tag "basic"; tag "Ensembl_canonical"; tag "GENCODE_Primary"; tag "appris_alternative_2"; tag "CCDS"; ccdsid "CCDS81021.1"; havana_gene "OTTMUSG00000036544.1"; havana_transcript "OTTMUST00000093708.1";
chr9	HAVANA	exon	63502028	63502150	0	-	.	gene_id "ENSMUSG00000037801.14"; transcript_id "ENSMUST00000163982.8"; gene_type "protein_coding"; gene_name "Iqch"; transcript_type "protein_coding"; transcript_name "Iqch-204"; exon_number 2; exon_id "ENSMUSE00001217767.2"; level 2; protein_id "ENSMUSP00000126546.2"; transcript_support_level "1"; mgi_id "MGI:1925500"; tag "basic"; tag "appris_alternative_2"; tag "CCDS"; ccdsid "CCDS52831.1"; havana_gene "OTTMUSG00000036544.1"; havana_transcript "OTTMUST00000093709.1";
chr9	HAVANA	CDS	63502028	63502150	0	-	0	gene_id "ENSMUSG00000037801.14"; transcript_id "ENSMUST00000163982.8"; gene_type "protein_coding"; gene_name "Iqch"; transcript_type "protein_coding"; transcript_name "Iqch-204"; exon_number 2; exon_id "ENSMUSE00001217767.2"; level 2; protein_id "ENSMUSP00000126546.2"; transcript_support_level "1"; mgi_id "MGI:1925500"; tag "basic"; tag "appris_alternative_2"; tag "CCDS"; ccdsid "CCDS52831.1"; havana_gene "OTTMUSG00000036544.1"; havana_transcript "OTTMUST00000093709.1";
chr9	HAVANA	exon	63502028	63502150	0	-	.	gene_id "ENSMUSG00000037801.14"; transcript_id "ENSMUST00000163624.8"; gene_type "protein_coding"; gene_name "Iqch"; transcript_type "protein_coding"; transcript_name "Iqch-203"; exon_number 2; exon_id "ENSMUSE00001217767.2"; level 2; protein_id "ENSMUSP00000128482.2"; transcript_support_level "1"; mgi_id "MGI:1925500"; tag "basic"; tag "appris_principal_4"; havana_gene "OTTMUSG00000036544.1"; havana_transcript "OTTMUST00000093710.1";
chr9	HAVANA	CDS	63502028	63502150	0	-	0	gene_id "ENSMUSG00000037801.14"; transcript_id "ENSMUST00000163624.8"; gene_type "protein_coding"; gene_name "Iqch"; transcript_type "protein_coding"; transcript_name "Iqch-203"; exon_number 2; exon_id "ENSMUSE00001217767.2"; level 2; protein_id "ENSMUSP00000128482.2"; transcript_support_level "1"; mgi_id "MGI:1925500"; tag "basic"; tag "appris_principal_4"; havana_gene "OTTMUSG00000036544.1"; havana_transcript "OTTMUST00000093710.1";
chr9	HAVANA	exon	63502028	63502150	0	-	.	gene_id "ENSMUSG00000037801.14"; transcript_id "ENSMUST00000080527.12"; gene_type "protein_coding"; gene_name "Iqch"; transcript_type "protein_coding"; transcript_name "Iqch-202"; exon_number 2; exon_id "ENSMUSE00001217767.2"; level 2; protein_id "ENSMUSP00000079370.6"; transcript_support_level "1"; mgi_id "MGI:1925500"; tag "basic"; tag "appris_alternative_2"; havana_gene "OTTMUSG00000036544.1"; havana_transcript "OTTMUST00000093711.1";
chr9	HAVANA	CDS	63502028	63502150	0	-	0	gene_id "ENSMUSG00000037801.14"; transcript_id "ENSMUST00000080527.12"; gene_type "protein_coding"; gene_name "Iqch"; transcript_type "protein_coding"; transcript_name "Iqch-202"; exon_number 2; exon_id "ENSMUSE00001217767.2"; level 2; protein_id "ENSMUSP00000079370.6"; transcript_support_level "1"; mgi_id "MGI:1925500"; tag "basic"; tag "appris_alternative_2"; havana_gene "OTTMUSG00000036544.1"; havana_transcript "OTTMUST00000093711.1";
chr9	HAVANA	exon	63502028	63502150	0	-	.	gene_id "ENSMUSG00000037801.14"; transcript_id "ENSMUST00000171243.2"; gene_type "protein_coding"; gene_name "Iqch"; transcript_type "protein_coding"; transcript_name "Iqch-206"; exon_number 2; exon_id "ENSMUSE00001217767.2"; level 2; protein_id "ENSMUSP00000131828.2"; transcript_support_level "5"; mgi_id "MGI:1925500"; tag "not_organism_supported"; tag "basic"; tag "appris_alternative_2"; havana_gene "OTTMUSG00000036544.1"; havana_transcript "OTTMUST00000093712.1";
chr9	HAVANA	CDS	63502028	63502150	0	-	0	gene_id "ENSMUSG00000037801.14"; transcript_id "ENSMUST00000171243.2"; gene_type "protein_coding"; gene_name "Iqch"; transcript_type "protein_coding"; transcript_name "Iqch-206"; exon_number 2; exon_id "ENSMUSE00001217767.2"; level 2; protein_id "ENSMUSP00000131828.2"; transcript_support_level "5"; mgi_id "MGI:1925500"; tag "not_organism_supported"; tag "basic"; tag "appris_alternative_2"; havana_gene "OTTMUSG00000036544.1"; havana_transcript "OTTMUST00000093712.1";
chr9	HAVANA	exon	63502028	63502150	0	-	.	gene_id "ENSMUSG00000037801.14"; transcript_id "ENSMUST00000170960.2"; gene_type "protein_coding"; gene_name "Iqch"; transcript_type "retained_intron"; transcript_name "Iqch-205"; exon_number 2; exon_id "ENSMUSE00001231018.2"; level 2; transcript_support_level "1"; mgi_id "MGI:1925500"; havana_gene "OTTMUSG00000036544.1"; havana_transcript "OTTMUST00000093713.1";
chr9	ENSEMBL_gcm37	exon	63502028	63502150	0.42100303139685	-	.	gene_id "ENSMUSG00000037801.14"; transcript_id "ENSMUSG00000037801.14_tx_10"; exon_id "chr9_63502028_63502150_-"; exonnum "2"; txlen "2870";
chr9	ENSEMBL_gcm37	exon	63502028	63502150	0.250475208993736	-	.	gene_id "ENSMUSG00000037801.14"; transcript_id "ENSMUSG00000037801.14_tx_13"; exon_id "chr9_63502028_63502150_-"; exonnum "2"; txlen "957";
chr9	ENSEMBL_gcm37	exon	63502028	63502150	0.0190193067386887	-	.	gene_id "ENSMUSG00000037801.14"; transcript_id "ENSMUSG00000037801.14_tx_18"; exon_id "chr9_63502028_63502150_-"; exonnum "2"; txlen "3479";
chr9	sragcm37_ss	exon	63502304	63502444	0.0190193067386887	-	.	gene_id "ENSMUSG00000037801.14"; transcript_id "ENSMUSG00000037801.14_tx_18"; exon_id "chr9_63502304_63502444_-"; exonnum "1"; txlen "3479";
chr9	HAVANA	CDS	63509649	63509699	0	-	0	gene_id "ENSMUSG00000037801.14"; transcript_id "ENSMUST00000042322.11"; gene_type "protein_coding"; gene_name "Iqch"; transcript_type "protein_coding"; transcript_name "Iqch-201"; exon_number 1; exon_id "ENSMUSE00000892804.2"; level 2; protein_id "ENSMUSP00000047953.5"; transcript_support_level "1"; mgi_id "MGI:1925500"; tag "basic"; tag "Ensembl_canonical"; tag "GENCODE_Primary"; tag "appris_alternative_2"; tag "CCDS"; ccdsid "CCDS81021.1"; havana_gene "OTTMUSG00000036544.1"; havana_transcript "OTTMUST00000093708.1";
chr9	HAVANA	CDS	63509649	63509699	0	-	0	gene_id "ENSMUSG00000037801.14"; transcript_id "ENSMUST00000163982.8"; gene_type "protein_coding"; gene_name "Iqch"; transcript_type "protein_coding"; transcript_name "Iqch-204"; exon_number 1; exon_id "ENSMUSE00000908494.2"; level 2; protein_id "ENSMUSP00000126546.2"; transcript_support_level "1"; mgi_id "MGI:1925500"; tag "basic"; tag "appris_alternative_2"; tag "CCDS"; ccdsid "CCDS52831.1"; havana_gene "OTTMUSG00000036544.1"; havana_transcript "OTTMUST00000093709.1";
chr9	HAVANA	CDS	63509649	63509699	0	-	0	gene_id "ENSMUSG00000037801.14"; transcript_id "ENSMUST00000163624.8"; gene_type "protein_coding"; gene_name "Iqch"; transcript_type "protein_coding"; transcript_name "Iqch-203"; exon_number 1; exon_id "ENSMUSE00000908494.2"; level 2; protein_id "ENSMUSP00000128482.2"; transcript_support_level "1"; mgi_id "MGI:1925500"; tag "basic"; tag "appris_principal_4"; havana_gene "OTTMUSG00000036544.1"; havana_transcript "OTTMUST00000093710.1";
chr9	HAVANA	CDS	63509649	63509699	0	-	0	gene_id "ENSMUSG00000037801.14"; transcript_id "ENSMUST00000080527.12"; gene_type "protein_coding"; gene_name "Iqch"; transcript_type "protein_coding"; transcript_name "Iqch-202"; exon_number 1; exon_id "ENSMUSE00000898208.2"; level 2; protein_id "ENSMUSP00000079370.6"; transcript_support_level "1"; mgi_id "MGI:1925500"; tag "basic"; tag "appris_alternative_2"; havana_gene "OTTMUSG00000036544.1"; havana_transcript "OTTMUST00000093711.1";
chr9	HAVANA	exon	63509649	63509699	0	-	.	gene_id "ENSMUSG00000037801.14"; transcript_id "ENSMUST00000171243.2"; gene_type "protein_coding"; gene_name "Iqch"; transcript_type "protein_coding"; transcript_name "Iqch-206"; exon_number 1; exon_id "ENSMUSE00000899496.2"; level 2; protein_id "ENSMUSP00000131828.2"; transcript_support_level "5"; mgi_id "MGI:1925500"; tag "not_organism_supported"; tag "basic"; tag "appris_alternative_2"; havana_gene "OTTMUSG00000036544.1"; havana_transcript "OTTMUST00000093712.1";
chr9	HAVANA	CDS	63509649	63509699	0	-	0	gene_id "ENSMUSG00000037801.14"; transcript_id "ENSMUST00000171243.2"; gene_type "protein_coding"; gene_name "Iqch"; transcript_type "protein_coding"; transcript_name "Iqch-206"; exon_number 1; exon_id "ENSMUSE00000899496.2"; level 2; protein_id "ENSMUSP00000131828.2"; transcript_support_level "5"; mgi_id "MGI:1925500"; tag "not_organism_supported"; tag "basic"; tag "appris_alternative_2"; havana_gene "OTTMUSG00000036544.1"; havana_transcript "OTTMUST00000093712.1";
chr9	HAVANA	exon	63509649	63509730	0	-	.	gene_id "ENSMUSG00000037801.14"; transcript_id "ENSMUST00000163982.8"; gene_type "protein_coding"; gene_name "Iqch"; transcript_type "protein_coding"; transcript_name "Iqch-204"; exon_number 1; exon_id "ENSMUSE00000908494.2"; level 2; protein_id "ENSMUSP00000126546.2"; transcript_support_level "1"; mgi_id "MGI:1925500"; tag "basic"; tag "appris_alternative_2"; tag "CCDS"; ccdsid "CCDS52831.1"; havana_gene "OTTMUSG00000036544.1"; havana_transcript "OTTMUST00000093709.1";
chr9	HAVANA	exon	63509649	63509730	0	-	.	gene_id "ENSMUSG00000037801.14"; transcript_id "ENSMUST00000163624.8"; gene_type "protein_coding"; gene_name "Iqch"; transcript_type "protein_coding"; transcript_name "Iqch-203"; exon_number 1; exon_id "ENSMUSE00000908494.2"; level 2; protein_id "ENSMUSP00000128482.2"; transcript_support_level "1"; mgi_id "MGI:1925500"; tag "basic"; tag "appris_principal_4"; havana_gene "OTTMUSG00000036544.1"; havana_transcript "OTTMUST00000093710.1";
chr9	HAVANA	exon	63509649	63509765	0	-	.	gene_id "ENSMUSG00000037801.14"; transcript_id "ENSMUST00000080527.12"; gene_type "protein_coding"; gene_name "Iqch"; transcript_type "protein_coding"; transcript_name "Iqch-202"; exon_number 1; exon_id "ENSMUSE00000898208.2"; level 2; protein_id "ENSMUSP00000079370.6"; transcript_support_level "1"; mgi_id "MGI:1925500"; tag "basic"; tag "appris_alternative_2"; havana_gene "OTTMUSG00000036544.1"; havana_transcript "OTTMUST00000093711.1";
chr9	ENSEMBL_gcm37	exon	63509649	63509765	0.42100303139685	-	.	gene_id "ENSMUSG00000037801.14"; transcript_id "ENSMUSG00000037801.14_tx_10"; exon_id "chr9_63509649_63509765_-"; exonnum "1"; txlen "2870";
chr9	ENSEMBL_gcm37	exon	63509649	63509765	0.250475208993736	-	.	gene_id "ENSMUSG00000037801.14"; transcript_id "ENSMUSG00000037801.14_tx_13"; exon_id "chr9_63509649_63509765_-"; exonnum "1"; txlen "957";
chr9	HAVANA	exon	63509649	63509767	0	-	.	gene_id "ENSMUSG00000037801.14"; transcript_id "ENSMUST00000170960.2"; gene_type "protein_coding"; gene_name "Iqch"; transcript_type "retained_intron"; transcript_name "Iqch-205"; exon_number 1; exon_id "ENSMUSE00000906592.2"; level 2; transcript_support_level "1"; mgi_id "MGI:1925500"; havana_gene "OTTMUSG00000036544.1"; havana_transcript "OTTMUST00000093713.1";
chr9	HAVANA	exon	63509649	63509775	0	-	.	gene_id "ENSMUSG00000037801.14"; transcript_id "ENSMUST00000042322.11"; gene_type "protein_coding"; gene_name "Iqch"; transcript_type "protein_coding"; transcript_name "Iqch-201"; exon_number 1; exon_id "ENSMUSE00000892804.2"; level 2; protein_id "ENSMUSP00000047953.5"; transcript_support_level "1"; mgi_id "MGI:1925500"; tag "basic"; tag "Ensembl_canonical"; tag "GENCODE_Primary"; tag "appris_alternative_2"; tag "CCDS"; ccdsid "CCDS81021.1"; havana_gene "OTTMUSG00000036544.1"; havana_transcript "OTTMUST00000093708.1";
chr9	HAVANA	start_codon	63509697	63509699	0	-	0	gene_id "ENSMUSG00000037801.14"; transcript_id "ENSMUST00000042322.11"; gene_type "protein_coding"; gene_name "Iqch"; transcript_type "protein_coding"; transcript_name "Iqch-201"; exon_number 1; exon_id "ENSMUSE00000892804.2"; level 2; protein_id "ENSMUSP00000047953.5"; transcript_support_level "1"; mgi_id "MGI:1925500"; tag "basic"; tag "Ensembl_canonical"; tag "GENCODE_Primary"; tag "appris_alternative_2"; tag "CCDS"; ccdsid "CCDS81021.1"; havana_gene "OTTMUSG00000036544.1"; havana_transcript "OTTMUST00000093708.1";
chr9	HAVANA	start_codon	63509697	63509699	0	-	0	gene_id "ENSMUSG00000037801.14"; transcript_id "ENSMUST00000163982.8"; gene_type "protein_coding"; gene_name "Iqch"; transcript_type "protein_coding"; transcript_name "Iqch-204"; exon_number 1; exon_id "ENSMUSE00000908494.2"; level 2; protein_id "ENSMUSP00000126546.2"; transcript_support_level "1"; mgi_id "MGI:1925500"; tag "basic"; tag "appris_alternative_2"; tag "CCDS"; ccdsid "CCDS52831.1"; havana_gene "OTTMUSG00000036544.1"; havana_transcript "OTTMUST00000093709.1";
chr9	HAVANA	start_codon	63509697	63509699	0	-	0	gene_id "ENSMUSG00000037801.14"; transcript_id "ENSMUST00000163624.8"; gene_type "protein_coding"; gene_name "Iqch"; transcript_type "protein_coding"; transcript_name "Iqch-203"; exon_number 1; exon_id "ENSMUSE00000908494.2"; level 2; protein_id "ENSMUSP00000128482.2"; transcript_support_level "1"; mgi_id "MGI:1925500"; tag "basic"; tag "appris_principal_4"; havana_gene "OTTMUSG00000036544.1"; havana_transcript "OTTMUST00000093710.1";
chr9	HAVANA	start_codon	63509697	63509699	0	-	0	gene_id "ENSMUSG00000037801.14"; transcript_id "ENSMUST00000080527.12"; gene_type "protein_coding"; gene_name "Iqch"; transcript_type "protein_coding"; transcript_name "Iqch-202"; exon_number 1; exon_id "ENSMUSE00000898208.2"; level 2; protein_id "ENSMUSP00000079370.6"; transcript_support_level "1"; mgi_id "MGI:1925500"; tag "basic"; tag "appris_alternative_2"; havana_gene "OTTMUSG00000036544.1"; havana_transcript "OTTMUST00000093711.1";
chr9	HAVANA	start_codon	63509697	63509699	0	-	0	gene_id "ENSMUSG00000037801.14"; transcript_id "ENSMUST00000171243.2"; gene_type "protein_coding"; gene_name "Iqch"; transcript_type "protein_coding"; transcript_name "Iqch-206"; exon_number 1; exon_id "ENSMUSE00000899496.2"; level 2; protein_id "ENSMUSP00000131828.2"; transcript_support_level "5"; mgi_id "MGI:1925500"; tag "not_organism_supported"; tag "basic"; tag "appris_alternative_2"; havana_gene "OTTMUSG00000036544.1"; havana_transcript "OTTMUST00000093712.1";
chr9	HAVANA	UTR	63509700	63509730	0	-	.	gene_id "ENSMUSG00000037801.14"; transcript_id "ENSMUST00000163982.8"; gene_type "protein_coding"; gene_name "Iqch"; transcript_type "protein_coding"; transcript_name "Iqch-204"; exon_number 1; exon_id "ENSMUSE00000908494.2"; level 2; protein_id "ENSMUSP00000126546.2"; transcript_support_level "1"; mgi_id "MGI:1925500"; tag "basic"; tag "appris_alternative_2"; tag "CCDS"; ccdsid "CCDS52831.1"; havana_gene "OTTMUSG00000036544.1"; havana_transcript "OTTMUST00000093709.1";
chr9	HAVANA	UTR	63509700	63509730	0	-	.	gene_id "ENSMUSG00000037801.14"; transcript_id "ENSMUST00000163624.8"; gene_type "protein_coding"; gene_name "Iqch"; transcript_type "protein_coding"; transcript_name "Iqch-203"; exon_number 1; exon_id "ENSMUSE00000908494.2"; level 2; protein_id "ENSMUSP00000128482.2"; transcript_support_level "1"; mgi_id "MGI:1925500"; tag "basic"; tag "appris_principal_4"; havana_gene "OTTMUSG00000036544.1"; havana_transcript "OTTMUST00000093710.1";
chr9	HAVANA	UTR	63509700	63509765	0	-	.	gene_id "ENSMUSG00000037801.14"; transcript_id "ENSMUST00000080527.12"; gene_type "protein_coding"; gene_name "Iqch"; transcript_type "protein_coding"; transcript_name "Iqch-202"; exon_number 1; exon_id "ENSMUSE00000898208.2"; level 2; protein_id "ENSMUSP00000079370.6"; transcript_support_level "1"; mgi_id "MGI:1925500"; tag "basic"; tag "appris_alternative_2"; havana_gene "OTTMUSG00000036544.1"; havana_transcript "OTTMUST00000093711.1";
chr9	HAVANA	UTR	63509700	63509775	0	-	.	gene_id "ENSMUSG00000037801.14"; transcript_id "ENSMUST00000042322.11"; gene_type "protein_coding"; gene_name "Iqch"; transcript_type "protein_coding"; transcript_name "Iqch-201"; exon_number 1; exon_id "ENSMUSE00000892804.2"; level 2; protein_id "ENSMUSP00000047953.5"; transcript_support_level "1"; mgi_id "MGI:1925500"; tag "basic"; tag "Ensembl_canonical"; tag "GENCODE_Primary"; tag "appris_alternative_2"; tag "CCDS"; ccdsid "CCDS81021.1"; havana_gene "OTTMUSG00000036544.1"; havana_transcript "OTTMUST00000093708.1";
chr9	HAVANA	UTR	63554049	63557546	0	-	.	gene_id "ENSMUSG00000032402.13"; transcript_id "ENSMUST00000034973.10"; gene_type "protein_coding"; gene_name "Smad3"; transcript_type "protein_coding"; transcript_name "Smad3-201"; exon_number 9; exon_id "ENSMUSE00000361634.5"; level 2; protein_id "ENSMUSP00000034973.4"; transcript_support_level "1"; mgi_id "MGI:1201674"; tag "basic"; tag "Ensembl_canonical"; tag "GENCODE_Primary"; tag "appris_principal_1"; tag "CCDS"; ccdsid "CCDS23272.1"; havana_gene "OTTMUSG00000021500.1"; havana_transcript "OTTMUST00000050960.1";
chr9	HAVANA	exon	63554049	63557667	0	-	.	gene_id "ENSMUSG00000032402.13"; transcript_id "ENSMUST00000034973.10"; gene_type "protein_coding"; gene_name "Smad3"; transcript_type "protein_coding"; transcript_name "Smad3-201"; exon_number 9; exon_id "ENSMUSE00000361634.5"; level 2; protein_id "ENSMUSP00000034973.4"; transcript_support_level "1"; mgi_id "MGI:1201674"; tag "basic"; tag "Ensembl_canonical"; tag "GENCODE_Primary"; tag "appris_principal_1"; tag "CCDS"; ccdsid "CCDS23272.1"; havana_gene "OTTMUSG00000021500.1"; havana_transcript "OTTMUST00000050960.1";
chr9	ENSEMBL_gcm37	exon	63554049	63557667	31.6156974232936	-	.	gene_id "ENSMUSG00000032402.13"; transcript_id "ENSMUSG00000032402.13_tx_2"; exon_id "chr9_63554049_63557667_-"; exonnum "7"; txlen "4318";
chr9	ENSEMBL_gcm37	exon	63554049	63557667	0.0350723972916105	-	.	gene_id "ENSMUSG00000032402.13"; transcript_id "ENSMUSG00000032402.13_tx_3"; exon_id "chr9_63554049_63557667_-"; exonnum "11"; txlen "5197";
chr9	ENSEMBL_gcm37	exon	63554049	63557667	0.0350723972916105	-	.	gene_id "ENSMUSG00000032402.13"; transcript_id "ENSMUSG00000032402.13_tx_4"; exon_id "chr9_63554049_63557667_-"; exonnum "11"; txlen "5315";
chr9	HAVANA	gene	63554049	63665276	0	-	.	gene_id "ENSMUSG00000032402.13"; gene_type "protein_coding"; gene_name "Smad3"; level 2; mgi_id "MGI:1201674"; havana_gene "OTTMUSG00000021500.1";
chr9	HAVANA	transcript	63554049	63665276	0	-	.	gene_id "ENSMUSG00000032402.13"; transcript_id "ENSMUST00000034973.10"; gene_type "protein_coding"; gene_name "Smad3"; transcript_type "protein_coding"; transcript_name "Smad3-201"; level 2; protein_id "ENSMUSP00000034973.4"; transcript_support_level "1"; mgi_id "MGI:1201674"; tag "basic"; tag "Ensembl_canonical"; tag "GENCODE_Primary"; tag "appris_principal_1"; tag "CCDS"; ccdsid "CCDS23272.1"; havana_gene "OTTMUSG00000021500.1"; havana_transcript "OTTMUST00000050960.1";
chr9	HAVANA	stop_codon	63557544	63557546	0	-	0	gene_id "ENSMUSG00000032402.13"; transcript_id "ENSMUST00000034973.10"; gene_type "protein_coding"; gene_name "Smad3"; transcript_type "protein_coding"; transcript_name "Smad3-201"; exon_number 9; exon_id "ENSMUSE00000361634.5"; level 2; protein_id "ENSMUSP00000034973.4"; transcript_support_level "1"; mgi_id "MGI:1201674"; tag "basic"; tag "Ensembl_canonical"; tag "GENCODE_Primary"; tag "appris_principal_1"; tag "CCDS"; ccdsid "CCDS23272.1"; havana_gene "OTTMUSG00000021500.1"; havana_transcript "OTTMUST00000050960.1";
chr9	HAVANA	CDS	63557547	63557667	0	-	1	gene_id "ENSMUSG00000032402.13"; transcript_id "ENSMUST00000034973.10"; gene_type "protein_coding"; gene_name "Smad3"; transcript_type "protein_coding"; transcript_name "Smad3-201"; exon_number 9; exon_id "ENSMUSE00000361634.5"; level 2; protein_id "ENSMUSP00000034973.4"; transcript_support_level "1"; mgi_id "MGI:1201674"; tag "basic"; tag "Ensembl_canonical"; tag "GENCODE_Primary"; tag "appris_principal_1"; tag "CCDS"; ccdsid "CCDS23272.1"; havana_gene "OTTMUSG00000021500.1"; havana_transcript "OTTMUST00000050960.1";
chr9	HAVANA	exon	63559763	63559907	0	-	.	gene_id "ENSMUSG00000032402.13"; transcript_id "ENSMUST00000034973.10"; gene_type "protein_coding"; gene_name "Smad3"; transcript_type "protein_coding"; transcript_name "Smad3-201"; exon_number 8; exon_id "ENSMUSE00000219446.4"; level 2; protein_id "ENSMUSP00000034973.4"; transcript_support_level "1"; mgi_id "MGI:1201674"; tag "basic"; tag "Ensembl_canonical"; tag "GENCODE_Primary"; tag "appris_principal_1"; tag "CCDS"; ccdsid "CCDS23272.1"; havana_gene "OTTMUSG00000021500.1"; havana_transcript "OTTMUST00000050960.1";
chr9	HAVANA	CDS	63559763	63559907	0	-	2	gene_id "ENSMUSG00000032402.13"; transcript_id "ENSMUST00000034973.10"; gene_type "protein_coding"; gene_name "Smad3"; transcript_type "protein_coding"; transcript_name "Smad3-201"; exon_number 8; exon_id "ENSMUSE00000219446.4"; level 2; protein_id "ENSMUSP00000034973.4"; transcript_support_level "1"; mgi_id "MGI:1201674"; tag "basic"; tag "Ensembl_canonical"; tag "GENCODE_Primary"; tag "appris_principal_1"; tag "CCDS"; ccdsid "CCDS23272.1"; havana_gene "OTTMUSG00000021500.1"; havana_transcript "OTTMUST00000050960.1";
chr9	ENSEMBL_gcm37	exon	63559763	63559907	31.6156974232936	-	.	gene_id "ENSMUSG00000032402.13"; transcript_id "ENSMUSG00000032402.13_tx_2"; exon_id "chr9_63559763_63559907_-"; exonnum "6"; txlen "4318";
chr9	ENSEMBL_gcm37	exon	63559763	63559907	0.0350723972916105	-	.	gene_id "ENSMUSG00000032402.13"; transcript_id "ENSMUSG00000032402.13_tx_3"; exon_id "chr9_63559763_63559907_-"; exonnum "10"; txlen "5197";
chr9	ENSEMBL_gcm37	exon	63559763	63559907	0.0350723972916105	-	.	gene_id "ENSMUSG00000032402.13"; transcript_id "ENSMUSG00000032402.13_tx_4"; exon_id "chr9_63559763_63559907_-"; exonnum "10"; txlen "5315";
chr9	HAVANA	exon	63561968	63562105	0	-	.	gene_id "ENSMUSG00000032402.13"; transcript_id "ENSMUST00000034973.10"; gene_type "protein_coding"; gene_name "Smad3"; transcript_type "protein_coding"; transcript_name "Smad3-201"; exon_number 7; exon_id "ENSMUSE00000532955.2"; level 2; protein_id "ENSMUSP00000034973.4"; transcript_support_level "1"; mgi_id "MGI:1201674"; tag "basic"; tag "Ensembl_canonical"; tag "GENCODE_Primary"; tag "appris_principal_1"; tag "CCDS"; ccdsid "CCDS23272.1"; havana_gene "OTTMUSG00000021500.1"; havana_transcript "OTTMUST00000050960.1";
chr9	HAVANA	CDS	63561968	63562105	0	-	2	gene_id "ENSMUSG00000032402.13"; transcript_id "ENSMUST00000034973.10"; gene_type "protein_coding"; gene_name "Smad3"; transcript_type "protein_coding"; transcript_name "Smad3-201"; exon_number 7; exon_id "ENSMUSE00000532955.2"; level 2; protein_id "ENSMUSP00000034973.4"; transcript_support_level "1"; mgi_id "MGI:1201674"; tag "basic"; tag "Ensembl_canonical"; tag "GENCODE_Primary"; tag "appris_principal_1"; tag "CCDS"; ccdsid "CCDS23272.1"; havana_gene "OTTMUSG00000021500.1"; havana_transcript "OTTMUST00000050960.1";
chr9	ENSEMBL_gcm37	exon	63561968	63562105	31.6156974232936	-	.	gene_id "ENSMUSG00000032402.13"; transcript_id "ENSMUSG00000032402.13_tx_2"; exon_id "chr9_63561968_63562105_-"; exonnum "5"; txlen "4318";
chr9	ENSEMBL_gcm37	exon	63561968	63562105	0.0350723972916105	-	.	gene_id "ENSMUSG00000032402.13"; transcript_id "ENSMUSG00000032402.13_tx_3"; exon_id "chr9_63561968_63562105_-"; exonnum "9"; txlen "5197";
chr9	ENSEMBL_gcm37	exon	63561968	63562105	0.0350723972916105	-	.	gene_id "ENSMUSG00000032402.13"; transcript_id "ENSMUSG00000032402.13_tx_4"; exon_id "chr9_63561968_63562105_-"; exonnum "9"; txlen "5315";
chr9	HAVANA	exon	63562053	63562105	0	-	.	gene_id "ENSMUSG00000032402.13"; transcript_id "ENSMUST00000137713.8"; gene_type "protein_coding"; gene_name "Smad3"; transcript_type "protein_coding"; transcript_name "Smad3-204"; exon_number 5; exon_id "ENSMUSE00000732132.2"; level 2; protein_id "ENSMUSP00000121671.2"; transcript_support_level "3"; mgi_id "MGI:1201674"; tag "mRNA_end_NF"; tag "cds_end_NF"; havana_gene "OTTMUSG00000021500.1"; havana_transcript "OTTMUST00000050964.1";
chr9	HAVANA	CDS	63562053	63562105	0	-	2	gene_id "ENSMUSG00000032402.13"; transcript_id "ENSMUST00000137713.8"; gene_type "protein_coding"; gene_name "Smad3"; transcript_type "protein_coding"; transcript_name "Smad3-204"; exon_number 5; exon_id "ENSMUSE00000732132.2"; level 2; protein_id "ENSMUSP00000121671.2"; transcript_support_level "3"; mgi_id "MGI:1201674"; tag "mRNA_end_NF"; tag "cds_end_NF"; havana_gene "OTTMUSG00000021500.1"; havana_transcript "OTTMUST00000050964.1";
chr9	HAVANA	transcript	63562053	63573829	0	-	.	gene_id "ENSMUSG00000032402.13"; transcript_id "ENSMUST00000137713.8"; gene_type "protein_coding"; gene_name "Smad3"; transcript_type "protein_coding"; transcript_name "Smad3-204"; level 2; protein_id "ENSMUSP00000121671.2"; transcript_support_level "3"; mgi_id "MGI:1201674"; tag "mRNA_end_NF"; tag "cds_end_NF"; havana_gene "OTTMUSG00000021500.1"; havana_transcript "OTTMUST00000050964.1";
chr9	HAVANA	exon	63562081	63562105	0	-	.	gene_id "ENSMUSG00000032402.13"; transcript_id "ENSMUST00000154323.8"; gene_type "protein_coding"; gene_name "Smad3"; transcript_type "protein_coding"; transcript_name "Smad3-205"; exon_number 7; exon_id "ENSMUSE00000755132.2"; level 2; protein_id "ENSMUSP00000116790.2"; transcript_support_level "5"; mgi_id "MGI:1201674"; tag "mRNA_end_NF"; tag "cds_end_NF"; havana_gene "OTTMUSG00000021500.1"; havana_transcript "OTTMUST00000050961.1";
chr9	HAVANA	CDS	63562081	63562105	0	-	2	gene_id "ENSMUSG00000032402.13"; transcript_id "ENSMUST00000154323.8"; gene_type "protein_coding"; gene_name "Smad3"; transcript_type "protein_coding"; transcript_name "Smad3-205"; exon_number 7; exon_id "ENSMUSE00000755132.2"; level 2; protein_id "ENSMUSP00000116790.2"; transcript_support_level "5"; mgi_id "MGI:1201674"; tag "mRNA_end_NF"; tag "cds_end_NF"; havana_gene "OTTMUSG00000021500.1"; havana_transcript "OTTMUST00000050961.1";
chr9	HAVANA	transcript	63562081	63619251	0	-	.	gene_id "ENSMUSG00000032402.13"; transcript_id "ENSMUST00000154323.8"; gene_type "protein_coding"; gene_name "Smad3"; transcript_type "protein_coding"; transcript_name "Smad3-205"; level 2; protein_id "ENSMUSP00000116790.2"; transcript_support_level "5"; mgi_id "MGI:1201674"; tag "mRNA_end_NF"; tag "cds_end_NF"; havana_gene "OTTMUSG00000021500.1"; havana_transcript "OTTMUST00000050961.1";
chr9	HAVANA	exon	63562833	63563045	0	-	.	gene_id "ENSMUSG00000032402.13"; transcript_id "ENSMUST00000034973.10"; gene_type "protein_coding"; gene_name "Smad3"; transcript_type "protein_coding"; transcript_name "Smad3-201"; exon_number 6; exon_id "ENSMUSE00000219450.4"; level 2; protein_id "ENSMUSP00000034973.4"; transcript_support_level "1"; mgi_id "MGI:1201674"; tag "basic"; tag "Ensembl_canonical"; tag "GENCODE_Primary"; tag "appris_principal_1"; tag "CCDS"; ccdsid "CCDS23272.1"; havana_gene "OTTMUSG00000021500.1"; havana_transcript "OTTMUST00000050960.1";
chr9	HAVANA	CDS	63562833	63563045	0	-	2	gene_id "ENSMUSG00000032402.13"; transcript_id "ENSMUST00000034973.10"; gene_type "protein_coding"; gene_name "Smad3"; transcript_type "protein_coding"; transcript_name "Smad3-201"; exon_number 6; exon_id "ENSMUSE00000219450.4"; level 2; protein_id "ENSMUSP00000034973.4"; transcript_support_level "1"; mgi_id "MGI:1201674"; tag "basic"; tag "Ensembl_canonical"; tag "GENCODE_Primary"; tag "appris_principal_1"; tag "CCDS"; ccdsid "CCDS23272.1"; havana_gene "OTTMUSG00000021500.1"; havana_transcript "OTTMUST00000050960.1";
chr9	HAVANA	exon	63562833	63563045	0	-	.	gene_id "ENSMUSG00000032402.13"; transcript_id "ENSMUST00000137713.8"; gene_type "protein_coding"; gene_name "Smad3"; transcript_type "protein_coding"; transcript_name "Smad3-204"; exon_number 4; exon_id "ENSMUSE00000219450.4"; level 2; protein_id "ENSMUSP00000121671.2"; transcript_support_level "3"; mgi_id "MGI:1201674"; tag "mRNA_end_NF"; tag "cds_end_NF"; havana_gene "OTTMUSG00000021500.1"; havana_transcript "OTTMUST00000050964.1";
chr9	HAVANA	CDS	63562833	63563045	0	-	2	gene_id "ENSMUSG00000032402.13"; transcript_id "ENSMUST00000137713.8"; gene_type "protein_coding"; gene_name "Smad3"; transcript_type "protein_coding"; transcript_name "Smad3-204"; exon_number 4; exon_id "ENSMUSE00000219450.4"; level 2; protein_id "ENSMUSP00000121671.2"; transcript_support_level "3"; mgi_id "MGI:1201674"; tag "mRNA_end_NF"; tag "cds_end_NF"; havana_gene "OTTMUSG00000021500.1"; havana_transcript "OTTMUST00000050964.1";
chr9	HAVANA	exon	63562833	63563045	0	-	.	gene_id "ENSMUSG00000032402.13"; transcript_id "ENSMUST00000154323.8"; gene_type "protein_coding"; gene_name "Smad3"; transcript_type "protein_coding"; transcript_name "Smad3-205"; exon_number 6; exon_id "ENSMUSE00000219450.4"; level 2; protein_id "ENSMUSP00000116790.2"; transcript_support_level "5"; mgi_id "MGI:1201674"; tag "mRNA_end_NF"; tag "cds_end_NF"; havana_gene "OTTMUSG00000021500.1"; havana_transcript "OTTMUST00000050961.1";
chr9	HAVANA	CDS	63562833	63563045	0	-	2	gene_id "ENSMUSG00000032402.13"; transcript_id "ENSMUST00000154323.8"; gene_type "protein_coding"; gene_name "Smad3"; transcript_type "protein_coding"; transcript_name "Smad3-205"; exon_number 6; exon_id "ENSMUSE00000219450.4"; level 2; protein_id "ENSMUSP00000116790.2"; transcript_support_level "5"; mgi_id "MGI:1201674"; tag "mRNA_end_NF"; tag "cds_end_NF"; havana_gene "OTTMUSG00000021500.1"; havana_transcript "OTTMUST00000050961.1";
chr9	ENSEMBL_gcm37	exon	63562833	63563045	31.6156974232936	-	.	gene_id "ENSMUSG00000032402.13"; transcript_id "ENSMUSG00000032402.13_tx_2"; exon_id "chr9_63562833_63563045_-"; exonnum "4"; txlen "4318";
chr9	ENSEMBL_gcm37	exon	63562833	63563045	0.0350723972916105	-	.	gene_id "ENSMUSG00000032402.13"; transcript_id "ENSMUSG00000032402.13_tx_3"; exon_id "chr9_63562833_63563045_-"; exonnum "8"; txlen "5197";
chr9	ENSEMBL_gcm37	exon	63562833	63563045	0.0350723972916105	-	.	gene_id "ENSMUSG00000032402.13"; transcript_id "ENSMUSG00000032402.13_tx_4"; exon_id "chr9_63562833_63563045_-"; exonnum "8"; txlen "5315";
chr9	HAVANA	exon	63570947	63570997	0	-	.	gene_id "ENSMUSG00000032402.13"; transcript_id "ENSMUST00000034973.10"; gene_type "protein_coding"; gene_name "Smad3"; transcript_type "protein_coding"; transcript_name "Smad3-201"; exon_number 5; exon_id "ENSMUSE00000219449.4"; level 2; protein_id "ENSMUSP00000034973.4"; transcript_support_level "1"; mgi_id "MGI:1201674"; tag "basic"; tag "Ensembl_canonical"; tag "GENCODE_Primary"; tag "appris_principal_1"; tag "CCDS"; ccdsid "CCDS23272.1"; havana_gene "OTTMUSG00000021500.1"; havana_transcript "OTTMUST00000050960.1";
chr9	HAVANA	CDS	63570947	63570997	0	-	2	gene_id "ENSMUSG00000032402.13"; transcript_id "ENSMUST00000034973.10"; gene_type "protein_coding"; gene_name "Smad3"; transcript_type "protein_coding"; transcript_name "Smad3-201"; exon_number 5; exon_id "ENSMUSE00000219449.4"; level 2; protein_id "ENSMUSP00000034973.4"; transcript_support_level "1"; mgi_id "MGI:1201674"; tag "basic"; tag "Ensembl_canonical"; tag "GENCODE_Primary"; tag "appris_principal_1"; tag "CCDS"; ccdsid "CCDS23272.1"; havana_gene "OTTMUSG00000021500.1"; havana_transcript "OTTMUST00000050960.1";
chr9	HAVANA	exon	63570947	63570997	0	-	.	gene_id "ENSMUSG00000032402.13"; transcript_id "ENSMUST00000137713.8"; gene_type "protein_coding"; gene_name "Smad3"; transcript_type "protein_coding"; transcript_name "Smad3-204"; exon_number 3; exon_id "ENSMUSE00000219449.4"; level 2; protein_id "ENSMUSP00000121671.2"; transcript_support_level "3"; mgi_id "MGI:1201674"; tag "mRNA_end_NF"; tag "cds_end_NF"; havana_gene "OTTMUSG00000021500.1"; havana_transcript "OTTMUST00000050964.1";
chr9	HAVANA	CDS	63570947	63570997	0	-	2	gene_id "ENSMUSG00000032402.13"; transcript_id "ENSMUST00000137713.8"; gene_type "protein_coding"; gene_name "Smad3"; transcript_type "protein_coding"; transcript_name "Smad3-204"; exon_number 3; exon_id "ENSMUSE00000219449.4"; level 2; protein_id "ENSMUSP00000121671.2"; transcript_support_level "3"; mgi_id "MGI:1201674"; tag "mRNA_end_NF"; tag "cds_end_NF"; havana_gene "OTTMUSG00000021500.1"; havana_transcript "OTTMUST00000050964.1";
chr9	HAVANA	exon	63570947	63570997	0	-	.	gene_id "ENSMUSG00000032402.13"; transcript_id "ENSMUST00000154323.8"; gene_type "protein_coding"; gene_name "Smad3"; transcript_type "protein_coding"; transcript_name "Smad3-205"; exon_number 5; exon_id "ENSMUSE00000219449.4"; level 2; protein_id "ENSMUSP00000116790.2"; transcript_support_level "5"; mgi_id "MGI:1201674"; tag "mRNA_end_NF"; tag "cds_end_NF"; havana_gene "OTTMUSG00000021500.1"; havana_transcript "OTTMUST00000050961.1";
chr9	HAVANA	CDS	63570947	63570997	0	-	2	gene_id "ENSMUSG00000032402.13"; transcript_id "ENSMUST00000154323.8"; gene_type "protein_coding"; gene_name "Smad3"; transcript_type "protein_coding"; transcript_name "Smad3-205"; exon_number 5; exon_id "ENSMUSE00000219449.4"; level 2; protein_id "ENSMUSP00000116790.2"; transcript_support_level "5"; mgi_id "MGI:1201674"; tag "mRNA_end_NF"; tag "cds_end_NF"; havana_gene "OTTMUSG00000021500.1"; havana_transcript "OTTMUST00000050961.1";
chr9	ENSEMBL_gcm37	exon	63570947	63570997	31.6156974232936	-	.	gene_id "ENSMUSG00000032402.13"; transcript_id "ENSMUSG00000032402.13_tx_2"; exon_id "chr9_63570947_63570997_-"; exonnum "3"; txlen "4318";
chr9	ENSEMBL_gcm37	exon	63570947	63570997	0.0350723972916105	-	.	gene_id "ENSMUSG00000032402.13"; transcript_id "ENSMUSG00000032402.13_tx_3"; exon_id "chr9_63570947_63570997_-"; exonnum "7"; txlen "5197";
chr9	ENSEMBL_gcm37	exon	63570947	63570997	0.0350723972916105	-	.	gene_id "ENSMUSG00000032402.13"; transcript_id "ENSMUSG00000032402.13_tx_4"; exon_id "chr9_63570947_63570997_-"; exonnum "7"; txlen "5315";
chr9	HAVANA	CDS	63573430	63573451	0	-	0	gene_id "ENSMUSG00000032402.13"; transcript_id "ENSMUST00000137713.8"; gene_type "protein_coding"; gene_name "Smad3"; transcript_type "protein_coding"; transcript_name "Smad3-204"; exon_number 2; exon_id "ENSMUSE00001258672.2"; level 2; protein_id "ENSMUSP00000121671.2"; transcript_support_level "3"; mgi_id "MGI:1201674"; tag "mRNA_end_NF"; tag "cds_end_NF"; havana_gene "OTTMUSG00000021500.1"; havana_transcript "OTTMUST00000050964.1";
chr9	HAVANA	exon	63573430	63573504	0	-	.	gene_id "ENSMUSG00000032402.13"; transcript_id "ENSMUST00000034973.10"; gene_type "protein_coding"; gene_name "Smad3"; transcript_type "protein_coding"; transcript_name "Smad3-201"; exon_number 4; exon_id "ENSMUSE00001374823.2"; level 2; protein_id "ENSMUSP00000034973.4"; transcript_support_level "1"; mgi_id "MGI:1201674"; tag "basic"; tag "Ensembl_canonical"; tag "GENCODE_Primary"; tag "appris_principal_1"; tag "CCDS"; ccdsid "CCDS23272.1"; havana_gene "OTTMUSG00000021500.1"; havana_transcript "OTTMUST00000050960.1";
chr9	HAVANA	CDS	63573430	63573504	0	-	2	gene_id "ENSMUSG00000032402.13"; transcript_id "ENSMUST00000034973.10"; gene_type "protein_coding"; gene_name "Smad3"; transcript_type "protein_coding"; transcript_name "Smad3-201"; exon_number 4; exon_id "ENSMUSE00001374823.2"; level 2; protein_id "ENSMUSP00000034973.4"; transcript_support_level "1"; mgi_id "MGI:1201674"; tag "basic"; tag "Ensembl_canonical"; tag "GENCODE_Primary"; tag "appris_principal_1"; tag "CCDS"; ccdsid "CCDS23272.1"; havana_gene "OTTMUSG00000021500.1"; havana_transcript "OTTMUST00000050960.1";
chr9	HAVANA	exon	63573430	63573504	0	-	.	gene_id "ENSMUSG00000032402.13"; transcript_id "ENSMUST00000137713.8"; gene_type "protein_coding"; gene_name "Smad3"; transcript_type "protein_coding"; transcript_name "Smad3-204"; exon_number 2; exon_id "ENSMUSE00001258672.2"; level 2; protein_id "ENSMUSP00000121671.2"; transcript_support_level "3"; mgi_id "MGI:1201674"; tag "mRNA_end_NF"; tag "cds_end_NF"; havana_gene "OTTMUSG00000021500.1"; havana_transcript "OTTMUST00000050964.1";
chr9	HAVANA	exon	63573430	63573504	0	-	.	gene_id "ENSMUSG00000032402.13"; transcript_id "ENSMUST00000154323.8"; gene_type "protein_coding"; gene_name "Smad3"; transcript_type "protein_coding"; transcript_name "Smad3-205"; exon_number 4; exon_id "ENSMUSE00001374823.2"; level 2; protein_id "ENSMUSP00000116790.2"; transcript_support_level "5"; mgi_id "MGI:1201674"; tag "mRNA_end_NF"; tag "cds_end_NF"; havana_gene "OTTMUSG00000021500.1"; havana_transcript "OTTMUST00000050961.1";
chr9	HAVANA	CDS	63573430	63573504	0	-	2	gene_id "ENSMUSG00000032402.13"; transcript_id "ENSMUST00000154323.8"; gene_type "protein_coding"; gene_name "Smad3"; transcript_type "protein_coding"; transcript_name "Smad3-205"; exon_number 4; exon_id "ENSMUSE00001374823.2"; level 2; protein_id "ENSMUSP00000116790.2"; transcript_support_level "5"; mgi_id "MGI:1201674"; tag "mRNA_end_NF"; tag "cds_end_NF"; havana_gene "OTTMUSG00000021500.1"; havana_transcript "OTTMUST00000050961.1";
chr9	HAVANA	exon	63573430	63573504	0	-	.	gene_id "ENSMUSG00000032402.13"; transcript_id "ENSMUST00000133108.3"; gene_type "protein_coding"; gene_name "Smad3"; transcript_type "protein_coding"; transcript_name "Smad3-202"; exon_number 4; exon_id "ENSMUSE00001374823.2"; level 2; protein_id "ENSMUSP00000122217.2"; transcript_support_level "5"; mgi_id "MGI:1201674"; tag "mRNA_start_NF"; tag "mRNA_end_NF"; tag "cds_start_NF"; tag "cds_end_NF"; havana_gene "OTTMUSG00000021500.1"; havana_transcript "OTTMUST00000050963.1";
chr9	HAVANA	CDS	63573430	63573504	0	-	2	gene_id "ENSMUSG00000032402.13"; transcript_id "ENSMUST00000133108.3"; gene_type "protein_coding"; gene_name "Smad3"; transcript_type "protein_coding"; transcript_name "Smad3-202"; exon_number 4; exon_id "ENSMUSE00001374823.2"; level 2; protein_id "ENSMUSP00000122217.2"; transcript_support_level "5"; mgi_id "MGI:1201674"; tag "mRNA_start_NF"; tag "mRNA_end_NF"; tag "cds_start_NF"; tag "cds_end_NF"; havana_gene "OTTMUSG00000021500.1"; havana_transcript "OTTMUST00000050963.1";
chr9	ENSEMBL_gcm37	exon	63573430	63573504	31.6156974232936	-	.	gene_id "ENSMUSG00000032402.13"; transcript_id "ENSMUSG00000032402.13_tx_2"; exon_id "chr9_63573430_63573504_-"; exonnum "2"; txlen "4318";
chr9	ENSEMBL_gcm37	exon	63573430	63573504	0.0350723972916105	-	.	gene_id "ENSMUSG00000032402.13"; transcript_id "ENSMUSG00000032402.13_tx_3"; exon_id "chr9_63573430_63573504_-"; exonnum "6"; txlen "5197";
chr9	ENSEMBL_gcm37	exon	63573430	63573504	0.0350723972916105	-	.	gene_id "ENSMUSG00000032402.13"; transcript_id "ENSMUSG00000032402.13_tx_4"; exon_id "chr9_63573430_63573504_-"; exonnum "6"; txlen "5315";
chr9	HAVANA	transcript	63573430	63658359	0	-	.	gene_id "ENSMUSG00000032402.13"; transcript_id "ENSMUST00000133108.3"; gene_type "protein_coding"; gene_name "Smad3"; transcript_type "protein_coding"; transcript_name "Smad3-202"; level 2; protein_id "ENSMUSP00000122217.2"; transcript_support_level "5"; mgi_id "MGI:1201674"; tag "mRNA_start_NF"; tag "mRNA_end_NF"; tag "cds_start_NF"; tag "cds_end_NF"; havana_gene "OTTMUSG00000021500.1"; havana_transcript "OTTMUST00000050963.1";
chr9	HAVANA	start_codon	63573449	63573451	0	-	0	gene_id "ENSMUSG00000032402.13"; transcript_id "ENSMUST00000137713.8"; gene_type "protein_coding"; gene_name "Smad3"; transcript_type "protein_coding"; transcript_name "Smad3-204"; exon_number 2; exon_id "ENSMUSE00001258672.2"; level 2; protein_id "ENSMUSP00000121671.2"; transcript_support_level "3"; mgi_id "MGI:1201674"; tag "mRNA_end_NF"; tag "cds_end_NF"; havana_gene "OTTMUSG00000021500.1"; havana_transcript "OTTMUST00000050964.1";
chr9	HAVANA	UTR	63573452	63573504	0	-	.	gene_id "ENSMUSG00000032402.13"; transcript_id "ENSMUST00000137713.8"; gene_type "protein_coding"; gene_name "Smad3"; transcript_type "protein_coding"; transcript_name "Smad3-204"; exon_number 2; exon_id "ENSMUSE00001258672.2"; level 2; protein_id "ENSMUSP00000121671.2"; transcript_support_level "3"; mgi_id "MGI:1201674"; tag "mRNA_end_NF"; tag "cds_end_NF"; havana_gene "OTTMUSG00000021500.1"; havana_transcript "OTTMUST00000050964.1";
chr9	HAVANA	exon	63573756	63573829	0	-	.	gene_id "ENSMUSG00000032402.13"; transcript_id "ENSMUST00000137713.8"; gene_type "protein_coding"; gene_name "Smad3"; transcript_type "protein_coding"; transcript_name "Smad3-204"; exon_number 1; exon_id "ENSMUSE00000735653.2"; level 2; protein_id "ENSMUSP00000121671.2"; transcript_support_level "3"; mgi_id "MGI:1201674"; tag "mRNA_end_NF"; tag "cds_end_NF"; havana_gene "OTTMUSG00000021500.1"; havana_transcript "OTTMUST00000050964.1";
chr9	HAVANA	UTR	63573756	63573829	0	-	.	gene_id "ENSMUSG00000032402.13"; transcript_id "ENSMUST00000137713.8"; gene_type "protein_coding"; gene_name "Smad3"; transcript_type "protein_coding"; transcript_name "Smad3-204"; exon_number 1; exon_id "ENSMUSE00000735653.2"; level 2; protein_id "ENSMUSP00000121671.2"; transcript_support_level "3"; mgi_id "MGI:1201674"; tag "mRNA_end_NF"; tag "cds_end_NF"; havana_gene "OTTMUSG00000021500.1"; havana_transcript "OTTMUST00000050964.1";
chr9	sragcm37_ss	exon	63574043	63574119	31.6156974232936	-	.	gene_id "ENSMUSG00000032402.13"; transcript_id "ENSMUSG00000032402.13_tx_2"; exon_id "chr9_63574043_63574119_-"; exonnum "1"; txlen "4318";
chr9	HAVANA	exon	63574757	63574888	0	-	.	gene_id "ENSMUSG00000032402.13"; transcript_id "ENSMUST00000034973.10"; gene_type "protein_coding"; gene_name "Smad3"; transcript_type "protein_coding"; transcript_name "Smad3-201"; exon_number 3; exon_id "ENSMUSE00000219453.4"; level 2; protein_id "ENSMUSP00000034973.4"; transcript_support_level "1"; mgi_id "MGI:1201674"; tag "basic"; tag "Ensembl_canonical"; tag "GENCODE_Primary"; tag "appris_principal_1"; tag "CCDS"; ccdsid "CCDS23272.1"; havana_gene "OTTMUSG00000021500.1"; havana_transcript "OTTMUST00000050960.1";
chr9	HAVANA	CDS	63574757	63574888	0	-	2	gene_id "ENSMUSG00000032402.13"; transcript_id "ENSMUST00000034973.10"; gene_type "protein_coding"; gene_name "Smad3"; transcript_type "protein_coding"; transcript_name "Smad3-201"; exon_number 3; exon_id "ENSMUSE00000219453.4"; level 2; protein_id "ENSMUSP00000034973.4"; transcript_support_level "1"; mgi_id "MGI:1201674"; tag "basic"; tag "Ensembl_canonical"; tag "GENCODE_Primary"; tag "appris_principal_1"; tag "CCDS"; ccdsid "CCDS23272.1"; havana_gene "OTTMUSG00000021500.1"; havana_transcript "OTTMUST00000050960.1";
chr9	HAVANA	exon	63574757	63574888	0	-	.	gene_id "ENSMUSG00000032402.13"; transcript_id "ENSMUST00000154323.8"; gene_type "protein_coding"; gene_name "Smad3"; transcript_type "protein_coding"; transcript_name "Smad3-205"; exon_number 3; exon_id "ENSMUSE00000219453.4"; level 2; protein_id "ENSMUSP00000116790.2"; transcript_support_level "5"; mgi_id "MGI:1201674"; tag "mRNA_end_NF"; tag "cds_end_NF"; havana_gene "OTTMUSG00000021500.1"; havana_transcript "OTTMUST00000050961.1";
chr9	HAVANA	CDS	63574757	63574888	0	-	2	gene_id "ENSMUSG00000032402.13"; transcript_id "ENSMUST00000154323.8"; gene_type "protein_coding"; gene_name "Smad3"; transcript_type "protein_coding"; transcript_name "Smad3-205"; exon_number 3; exon_id "ENSMUSE00000219453.4"; level 2; protein_id "ENSMUSP00000116790.2"; transcript_support_level "5"; mgi_id "MGI:1201674"; tag "mRNA_end_NF"; tag "cds_end_NF"; havana_gene "OTTMUSG00000021500.1"; havana_transcript "OTTMUST00000050961.1";
chr9	HAVANA	exon	63574757	63574888	0	-	.	gene_id "ENSMUSG00000032402.13"; transcript_id "ENSMUST00000133108.3"; gene_type "protein_coding"; gene_name "Smad3"; transcript_type "protein_coding"; transcript_name "Smad3-202"; exon_number 3; exon_id "ENSMUSE00000219453.4"; level 2; protein_id "ENSMUSP00000122217.2"; transcript_support_level "5"; mgi_id "MGI:1201674"; tag "mRNA_start_NF"; tag "mRNA_end_NF"; tag "cds_start_NF"; tag "cds_end_NF"; havana_gene "OTTMUSG00000021500.1"; havana_transcript "OTTMUST00000050963.1";
chr9	HAVANA	CDS	63574757	63574888	0	-	2	gene_id "ENSMUSG00000032402.13"; transcript_id "ENSMUST00000133108.3"; gene_type "protein_coding"; gene_name "Smad3"; transcript_type "protein_coding"; transcript_name "Smad3-202"; exon_number 3; exon_id "ENSMUSE00000219453.4"; level 2; protein_id "ENSMUSP00000122217.2"; transcript_support_level "5"; mgi_id "MGI:1201674"; tag "mRNA_start_NF"; tag "mRNA_end_NF"; tag "cds_start_NF"; tag "cds_end_NF"; havana_gene "OTTMUSG00000021500.1"; havana_transcript "OTTMUST00000050963.1";
chr9	ENSEMBL_gcm37	exon	63574757	63574888	0.0350723972916105	-	.	gene_id "ENSMUSG00000032402.13"; transcript_id "ENSMUSG00000032402.13_tx_3"; exon_id "chr9_63574757_63574888_-"; exonnum "5"; txlen "5197";
chr9	ENSEMBL_gcm37	exon	63574757	63574888	0.0350723972916105	-	.	gene_id "ENSMUSG00000032402.13"; transcript_id "ENSMUSG00000032402.13_tx_4"; exon_id "chr9_63574757_63574888_-"; exonnum "5"; txlen "5315";
chr9	HAVANA	exon	63575011	63575204	0	-	.	gene_id "ENSMUSG00000032402.13"; transcript_id "ENSMUST00000034973.10"; gene_type "protein_coding"; gene_name "Smad3"; transcript_type "protein_coding"; transcript_name "Smad3-201"; exon_number 2; exon_id "ENSMUSE00000532966.2"; level 2; protein_id "ENSMUSP00000034973.4"; transcript_support_level "1"; mgi_id "MGI:1201674"; tag "basic"; tag "Ensembl_canonical"; tag "GENCODE_Primary"; tag "appris_principal_1"; tag "CCDS"; ccdsid "CCDS23272.1"; havana_gene "OTTMUSG00000021500.1"; havana_transcript "OTTMUST00000050960.1";
chr9	HAVANA	CDS	63575011	63575204	0	-	1	gene_id "ENSMUSG00000032402.13"; transcript_id "ENSMUST00000034973.10"; gene_type "protein_coding"; gene_name "Smad3"; transcript_type "protein_coding"; transcript_name "Smad3-201"; exon_number 2; exon_id "ENSMUSE00000532966.2"; level 2; protein_id "ENSMUSP00000034973.4"; transcript_support_level "1"; mgi_id "MGI:1201674"; tag "basic"; tag "Ensembl_canonical"; tag "GENCODE_Primary"; tag "appris_principal_1"; tag "CCDS"; ccdsid "CCDS23272.1"; havana_gene "OTTMUSG00000021500.1"; havana_transcript "OTTMUST00000050960.1";
chr9	HAVANA	exon	63575011	63575204	0	-	.	gene_id "ENSMUSG00000032402.13"; transcript_id "ENSMUST00000154323.8"; gene_type "protein_coding"; gene_name "Smad3"; transcript_type "protein_coding"; transcript_name "Smad3-205"; exon_number 2; exon_id "ENSMUSE00000532966.2"; level 2; protein_id "ENSMUSP00000116790.2"; transcript_support_level "5"; mgi_id "MGI:1201674"; tag "mRNA_end_NF"; tag "cds_end_NF"; havana_gene "OTTMUSG00000021500.1"; havana_transcript "OTTMUST00000050961.1";
chr9	HAVANA	CDS	63575011	63575204	0	-	1	gene_id "ENSMUSG00000032402.13"; transcript_id "ENSMUST00000154323.8"; gene_type "protein_coding"; gene_name "Smad3"; transcript_type "protein_coding"; transcript_name "Smad3-205"; exon_number 2; exon_id "ENSMUSE00000532966.2"; level 2; protein_id "ENSMUSP00000116790.2"; transcript_support_level "5"; mgi_id "MGI:1201674"; tag "mRNA_end_NF"; tag "cds_end_NF"; havana_gene "OTTMUSG00000021500.1"; havana_transcript "OTTMUST00000050961.1";
chr9	HAVANA	exon	63575011	63575204	0	-	.	gene_id "ENSMUSG00000032402.13"; transcript_id "ENSMUST00000133108.3"; gene_type "protein_coding"; gene_name "Smad3"; transcript_type "protein_coding"; transcript_name "Smad3-202"; exon_number 2; exon_id "ENSMUSE00000532966.2"; level 2; protein_id "ENSMUSP00000122217.2"; transcript_support_level "5"; mgi_id "MGI:1201674"; tag "mRNA_start_NF"; tag "mRNA_end_NF"; tag "cds_start_NF"; tag "cds_end_NF"; havana_gene "OTTMUSG00000021500.1"; havana_transcript "OTTMUST00000050963.1";
chr9	HAVANA	CDS	63575011	63575204	0	-	1	gene_id "ENSMUSG00000032402.13"; transcript_id "ENSMUST00000133108.3"; gene_type "protein_coding"; gene_name "Smad3"; transcript_type "protein_coding"; transcript_name "Smad3-202"; exon_number 2; exon_id "ENSMUSE00000532966.2"; level 2; protein_id "ENSMUSP00000122217.2"; transcript_support_level "5"; mgi_id "MGI:1201674"; tag "mRNA_start_NF"; tag "mRNA_end_NF"; tag "cds_start_NF"; tag "cds_end_NF"; havana_gene "OTTMUSG00000021500.1"; havana_transcript "OTTMUST00000050963.1";
chr9	ENSEMBL_gcm37	exon	63575011	63575204	0.0350723972916105	-	.	gene_id "ENSMUSG00000032402.13"; transcript_id "ENSMUSG00000032402.13_tx_3"; exon_id "chr9_63575011_63575204_-"; exonnum "4"; txlen "5197";
chr9	ENSEMBL_gcm37	exon	63575011	63575204	0.0350723972916105	-	.	gene_id "ENSMUSG00000032402.13"; transcript_id "ENSMUSG00000032402.13_tx_4"; exon_id "chr9_63575011_63575204_-"; exonnum "4"; txlen "5315";
chr9	HAVANA	exon	63575095	63575204	0	-	.	gene_id "ENSMUSG00000032402.13"; transcript_id "ENSMUST00000137065.2"; gene_type "protein_coding"; gene_name "Smad3"; transcript_type "protein_coding_CDS_not_defined"; transcript_name "Smad3-203"; exon_number 2; exon_id "ENSMUSE00000725663.2"; level 2; transcript_support_level "2"; mgi_id "MGI:1201674"; havana_gene "OTTMUSG00000021500.1"; havana_transcript "OTTMUST00000050962.1";
chr9	HAVANA	transcript	63575095	63650547	0	-	.	gene_id "ENSMUSG00000032402.13"; transcript_id "ENSMUST00000137065.2"; gene_type "protein_coding"; gene_name "Smad3"; transcript_type "protein_coding_CDS_not_defined"; transcript_name "Smad3-203"; level 2; transcript_support_level "2"; mgi_id "MGI:1201674"; havana_gene "OTTMUSG00000021500.1"; havana_transcript "OTTMUST00000050962.1";
chr9	sragcm37_mid	exon	63611437	63611692	0.0350723972916105	-	.	gene_id "ENSMUSG00000032402.13"; transcript_id "ENSMUSG00000032402.13_tx_3"; exon_id "chr9_63611437_63611692_-"; exonnum "3"; txlen "5197";
chr9	sragcm37_mid	exon	63611437	63611692	0.0350723972916105	-	.	gene_id "ENSMUSG00000032402.13"; transcript_id "ENSMUSG00000032402.13_tx_4"; exon_id "chr9_63611437_63611692_-"; exonnum "3"; txlen "5315";
chr9	HAVANA	CDS	63619198	63619208	0	-	0	gene_id "ENSMUSG00000032402.13"; transcript_id "ENSMUST00000154323.8"; gene_type "protein_coding"; gene_name "Smad3"; transcript_type "protein_coding"; transcript_name "Smad3-205"; exon_number 1; exon_id "ENSMUSE00000756243.2"; level 2; protein_id "ENSMUSP00000116790.2"; transcript_support_level "5"; mgi_id "MGI:1201674"; tag "mRNA_end_NF"; tag "cds_end_NF"; havana_gene "OTTMUSG00000021500.1"; havana_transcript "OTTMUST00000050961.1";
chr9	HAVANA	exon	63619198	63619251	0	-	.	gene_id "ENSMUSG00000032402.13"; transcript_id "ENSMUST00000154323.8"; gene_type "protein_coding"; gene_name "Smad3"; transcript_type "protein_coding"; transcript_name "Smad3-205"; exon_number 1; exon_id "ENSMUSE00000756243.2"; level 2; protein_id "ENSMUSP00000116790.2"; transcript_support_level "5"; mgi_id "MGI:1201674"; tag "mRNA_end_NF"; tag "cds_end_NF"; havana_gene "OTTMUSG00000021500.1"; havana_transcript "OTTMUST00000050961.1";
chr9	sragcm37_mid	exon	63619198	63619437	0.0350723972916105	-	.	gene_id "ENSMUSG00000032402.13"; transcript_id "ENSMUSG00000032402.13_tx_3"; exon_id "chr9_63619198_63619437_-"; exonnum "2"; txlen "5197";
chr9	sragcm37_mid	exon	63619198	63619437	0.0350723972916105	-	.	gene_id "ENSMUSG00000032402.13"; transcript_id "ENSMUSG00000032402.13_tx_4"; exon_id "chr9_63619198_63619437_-"; exonnum "2"; txlen "5315";
chr9	HAVANA	start_codon	63619206	63619208	0	-	0	gene_id "ENSMUSG00000032402.13"; transcript_id "ENSMUST00000154323.8"; gene_type "protein_coding"; gene_name "Smad3"; transcript_type "protein_coding"; transcript_name "Smad3-205"; exon_number 1; exon_id "ENSMUSE00000756243.2"; level 2; protein_id "ENSMUSP00000116790.2"; transcript_support_level "5"; mgi_id "MGI:1201674"; tag "mRNA_end_NF"; tag "cds_end_NF"; havana_gene "OTTMUSG00000021500.1"; havana_transcript "OTTMUST00000050961.1";
chr9	HAVANA	UTR	63619209	63619251	0	-	.	gene_id "ENSMUSG00000032402.13"; transcript_id "ENSMUST00000154323.8"; gene_type "protein_coding"; gene_name "Smad3"; transcript_type "protein_coding"; transcript_name "Smad3-205"; exon_number 1; exon_id "ENSMUSE00000756243.2"; level 2; protein_id "ENSMUSP00000116790.2"; transcript_support_level "5"; mgi_id "MGI:1201674"; tag "mRNA_end_NF"; tag "cds_end_NF"; havana_gene "OTTMUSG00000021500.1"; havana_transcript "OTTMUST00000050961.1";
chr9	sragcm37_ss	exon	63644008	63644259	0.0350723972916105	-	.	gene_id "ENSMUSG00000032402.13"; transcript_id "ENSMUSG00000032402.13_tx_4"; exon_id "chr9_63644008_63644259_-"; exonnum "1"; txlen "5315";
chr9	HAVANA	exon	63650252	63650547	0	-	.	gene_id "ENSMUSG00000032402.13"; transcript_id "ENSMUST00000137065.2"; gene_type "protein_coding"; gene_name "Smad3"; transcript_type "protein_coding_CDS_not_defined"; transcript_name "Smad3-203"; exon_number 1; exon_id "ENSMUSE00000724070.2"; level 2; transcript_support_level "2"; mgi_id "MGI:1201674"; havana_gene "OTTMUSG00000021500.1"; havana_transcript "OTTMUST00000050962.1";
chr9	HAVANA	exon	63658332	63658359	0	-	.	gene_id "ENSMUSG00000032402.13"; transcript_id "ENSMUST00000133108.3"; gene_type "protein_coding"; gene_name "Smad3"; transcript_type "protein_coding"; transcript_name "Smad3-202"; exon_number 1; exon_id "ENSMUSE00000757404.2"; level 2; protein_id "ENSMUSP00000122217.2"; transcript_support_level "5"; mgi_id "MGI:1201674"; tag "mRNA_start_NF"; tag "mRNA_end_NF"; tag "cds_start_NF"; tag "cds_end_NF"; havana_gene "OTTMUSG00000021500.1"; havana_transcript "OTTMUST00000050963.1";
chr9	HAVANA	CDS	63658332	63658359	0	-	2	gene_id "ENSMUSG00000032402.13"; transcript_id "ENSMUST00000133108.3"; gene_type "protein_coding"; gene_name "Smad3"; transcript_type "protein_coding"; transcript_name "Smad3-202"; exon_number 1; exon_id "ENSMUSE00000757404.2"; level 2; protein_id "ENSMUSP00000122217.2"; transcript_support_level "5"; mgi_id "MGI:1201674"; tag "mRNA_start_NF"; tag "mRNA_end_NF"; tag "cds_start_NF"; tag "cds_end_NF"; havana_gene "OTTMUSG00000021500.1"; havana_transcript "OTTMUST00000050963.1";
chr9	sragcm37_mid	exon	63661577	63661710	0.0350723972916105	-	.	gene_id "ENSMUSG00000032402.13"; transcript_id "ENSMUSG00000032402.13_tx_3"; exon_id "chr9_63661577_63661710_-"; exonnum "1"; txlen "5197";
chr9	HAVANA	CDS	63664754	63664959	0	-	0	gene_id "ENSMUSG00000032402.13"; transcript_id "ENSMUST00000034973.10"; gene_type "protein_coding"; gene_name "Smad3"; transcript_type "protein_coding"; transcript_name "Smad3-201"; exon_number 1; exon_id "ENSMUSE00000340880.5"; level 2; protein_id "ENSMUSP00000034973.4"; transcript_support_level "1"; mgi_id "MGI:1201674"; tag "basic"; tag "Ensembl_canonical"; tag "GENCODE_Primary"; tag "appris_principal_1"; tag "CCDS"; ccdsid "CCDS23272.1"; havana_gene "OTTMUSG00000021500.1"; havana_transcript "OTTMUST00000050960.1";
chr9	HAVANA	exon	63664754	63665276	0	-	.	gene_id "ENSMUSG00000032402.13"; transcript_id "ENSMUST00000034973.10"; gene_type "protein_coding"; gene_name "Smad3"; transcript_type "protein_coding"; transcript_name "Smad3-201"; exon_number 1; exon_id "ENSMUSE00000340880.5"; level 2; protein_id "ENSMUSP00000034973.4"; transcript_support_level "1"; mgi_id "MGI:1201674"; tag "basic"; tag "Ensembl_canonical"; tag "GENCODE_Primary"; tag "appris_principal_1"; tag "CCDS"; ccdsid "CCDS23272.1"; havana_gene "OTTMUSG00000021500.1"; havana_transcript "OTTMUST00000050960.1";
chr9	HAVANA	start_codon	63664957	63664959	0	-	0	gene_id "ENSMUSG00000032402.13"; transcript_id "ENSMUST00000034973.10"; gene_type "protein_coding"; gene_name "Smad3"; transcript_type "protein_coding"; transcript_name "Smad3-201"; exon_number 1; exon_id "ENSMUSE00000340880.5"; level 2; protein_id "ENSMUSP00000034973.4"; transcript_support_level "1"; mgi_id "MGI:1201674"; tag "basic"; tag "Ensembl_canonical"; tag "GENCODE_Primary"; tag "appris_principal_1"; tag "CCDS"; ccdsid "CCDS23272.1"; havana_gene "OTTMUSG00000021500.1"; havana_transcript "OTTMUST00000050960.1";
chr9	HAVANA	UTR	63664960	63665276	0	-	.	gene_id "ENSMUSG00000032402.13"; transcript_id "ENSMUST00000034973.10"; gene_type "protein_coding"; gene_name "Smad3"; transcript_type "protein_coding"; transcript_name "Smad3-201"; exon_number 1; exon_id "ENSMUSE00000340880.5"; level 2; protein_id "ENSMUSP00000034973.4"; transcript_support_level "1"; mgi_id "MGI:1201674"; tag "basic"; tag "Ensembl_canonical"; tag "GENCODE_Primary"; tag "appris_principal_1"; tag "CCDS"; ccdsid "CCDS23272.1"; havana_gene "OTTMUSG00000021500.1"; havana_transcript "OTTMUST00000050960.1";
chr9	HAVANA	exon	63679816	63680700	0	-	.	gene_id "ENSMUSG00000126060.1"; transcript_id "ENSMUST00000274219.1"; gene_type "lncRNA"; gene_name "ENSMUSG00000126060"; transcript_type "lncRNA"; transcript_name "ENSMUST00000274219"; exon_number 3; exon_id "ENSMUSE00001543402.1"; level 2; tag "TAGENE";
chr9	HAVANA	transcript	63679816	63687344	0	-	.	gene_id "ENSMUSG00000126060.1"; transcript_id "ENSMUST00000274219.1"; gene_type "lncRNA"; gene_name "ENSMUSG00000126060"; transcript_type "lncRNA"; transcript_name "ENSMUST00000274219"; level 2; tag "TAGENE";
chr9	HAVANA	gene	63679816	63748336	0	-	.	gene_id "ENSMUSG00000126060.1"; gene_type "lncRNA"; gene_name "ENSMUSG00000126060"; level 2;
chr9	HAVANA	exon	63680028	63680700	0	-	.	gene_id "ENSMUSG00000126060.1"; transcript_id "ENSMUST00000274199.1"; gene_type "lncRNA"; gene_name "ENSMUSG00000126060"; transcript_type "lncRNA"; transcript_name "ENSMUST00000274199"; exon_number 3; exon_id "ENSMUSE00001543398.1"; level 2; tag "TAGENE";
chr9	HAVANA	transcript	63680028	63687977	0	-	.	gene_id "ENSMUSG00000126060.1"; transcript_id "ENSMUST00000274199.1"; gene_type "lncRNA"; gene_name "ENSMUSG00000126060"; transcript_type "lncRNA"; transcript_name "ENSMUST00000274199"; level 2; tag "TAGENE";
chr9	HAVANA	exon	63680032	63680700	0	-	.	gene_id "ENSMUSG00000126060.1"; transcript_id "ENSMUST00000274237.1"; gene_type "lncRNA"; gene_name "ENSMUSG00000126060"; transcript_type "lncRNA"; transcript_name "ENSMUST00000274237"; exon_number 3; exon_id "ENSMUSE00001543419.1"; level 2; tag "TAGENE";
chr9	HAVANA	transcript	63680032	63682270	0	-	.	gene_id "ENSMUSG00000126060.1"; transcript_id "ENSMUST00000274237.1"; gene_type "lncRNA"; gene_name "ENSMUSG00000126060"; transcript_type "lncRNA"; transcript_name "ENSMUST00000274237"; level 2; tag "TAGENE";
chr9	HAVANA	exon	63680033	63680700	0	-	.	gene_id "ENSMUSG00000126060.1"; transcript_id "ENSMUST00000274224.1"; gene_type "lncRNA"; gene_name "ENSMUSG00000126060"; transcript_type "lncRNA"; transcript_name "ENSMUST00000274224"; exon_number 2; exon_id "ENSMUSE00001543455.1"; level 2; tag "TAGENE";
chr9	HAVANA	transcript	63680033	63687344	0	-	.	gene_id "ENSMUSG00000126060.1"; transcript_id "ENSMUST00000274224.1"; gene_type "lncRNA"; gene_name "ENSMUSG00000126060"; transcript_type "lncRNA"; transcript_name "ENSMUST00000274224"; level 2; tag "TAGENE";
chr9	HAVANA	exon	63680035	63680700	0	-	.	gene_id "ENSMUSG00000126060.1"; transcript_id "ENSMUST00000274195.1"; gene_type "lncRNA"; gene_name "ENSMUSG00000126060"; transcript_type "lncRNA"; transcript_name "ENSMUST00000274195"; exon_number 4; exon_id "ENSMUSE00001543452.1"; level 2; tag "TAGENE";
chr9	HAVANA	transcript	63680035	63688061	0	-	.	gene_id "ENSMUSG00000126060.1"; transcript_id "ENSMUST00000274195.1"; gene_type "lncRNA"; gene_name "ENSMUSG00000126060"; transcript_type "lncRNA"; transcript_name "ENSMUST00000274195"; level 2; tag "TAGENE";
chr9	HAVANA	exon	63680036	63680700	0	-	.	gene_id "ENSMUSG00000126060.1"; transcript_id "ENSMUST00000274212.1"; gene_type "lncRNA"; gene_name "ENSMUSG00000126060"; transcript_type "lncRNA"; transcript_name "ENSMUST00000274212"; exon_number 4; exon_id "ENSMUSE00001543411.1"; level 2; tag "TAGENE";
chr9	ENSEMBL_gcm37	exon	63680036	63680700	0.0517220829761581	-	.	gene_id "ENSMUSG00000126060.1"; transcript_id "ENSMUSG00000126060.1_tx_10"; exon_id "chr9_63680036_63680700_-"; exonnum "5"; txlen "1254";
chr9	ENSEMBL_gcm37	exon	63680036	63680700	0.0213456215457161	-	.	gene_id "ENSMUSG00000126060.1"; transcript_id "ENSMUSG00000126060.1_tx_11"; exon_id "chr9_63680036_63680700_-"; exonnum "6"; txlen "1362";
chr9	HAVANA	transcript	63680036	63687818	0	-	.	gene_id "ENSMUSG00000126060.1"; transcript_id "ENSMUST00000274212.1"; gene_type "lncRNA"; gene_name "ENSMUSG00000126060"; transcript_type "lncRNA"; transcript_name "ENSMUST00000274212"; level 2; tag "TAGENE";
chr9	HAVANA	exon	63680038	63680553	0	-	.	gene_id "ENSMUSG00000126060.1"; transcript_id "ENSMUST00000274200.1"; gene_type "lncRNA"; gene_name "ENSMUSG00000126060"; transcript_type "lncRNA"; transcript_name "ENSMUST00000274200"; exon_number 4; exon_id "ENSMUSE00001543429.1"; level 2; tag "TAGENE";
chr9	HAVANA	transcript	63680038	63687977	0	-	.	gene_id "ENSMUSG00000126060.1"; transcript_id "ENSMUST00000274200.1"; gene_type "lncRNA"; gene_name "ENSMUSG00000126060"; transcript_type "lncRNA"; transcript_name "ENSMUST00000274200"; level 2; tag "TAGENE";
chr9	HAVANA	exon	63680039	63680700	0	-	.	gene_id "ENSMUSG00000126060.1"; transcript_id "ENSMUST00000274193.1"; gene_type "lncRNA"; gene_name "ENSMUSG00000126060"; transcript_type "lncRNA"; transcript_name "ENSMUST00000274193"; exon_number 5; exon_id "ENSMUSE00001543454.1"; level 2; tag "basic"; tag "TAGENE";
chr9	HAVANA	transcript	63680039	63690159	0	-	.	gene_id "ENSMUSG00000126060.1"; transcript_id "ENSMUST00000274193.1"; gene_type "lncRNA"; gene_name "ENSMUSG00000126060"; transcript_type "lncRNA"; transcript_name "ENSMUST00000274193"; level 2; tag "basic"; tag "TAGENE";
chr9	HAVANA	exon	63680044	63680553	0	-	.	gene_id "ENSMUSG00000126060.1"; transcript_id "ENSMUST00000274239.1"; gene_type "lncRNA"; gene_name "ENSMUSG00000126060"; transcript_type "lncRNA"; transcript_name "ENSMUST00000274239"; exon_number 3; exon_id "ENSMUSE00001543417.1"; level 2; tag "TAGENE";
chr9	HAVANA	exon	63680044	63680553	0	-	.	gene_id "ENSMUSG00000126060.1"; transcript_id "ENSMUST00000274229.1"; gene_type "lncRNA"; gene_name "ENSMUSG00000126060"; transcript_type "lncRNA"; transcript_name "ENSMUST00000274229"; exon_number 3; exon_id "ENSMUSE00001543417.1"; level 2; tag "TAGENE";
chr9	HAVANA	exon	63680044	63680553	0	-	.	gene_id "ENSMUSG00000126060.1"; transcript_id "ENSMUST00000274230.1"; gene_type "lncRNA"; gene_name "ENSMUSG00000126060"; transcript_type "lncRNA"; transcript_name "ENSMUST00000274230"; exon_number 2; exon_id "ENSMUSE00001543417.1"; level 2; tag "TAGENE";
chr9	HAVANA	exon	63680044	63680553	0	-	.	gene_id "ENSMUSG00000126060.1"; transcript_id "ENSMUST00000274227.1"; gene_type "lncRNA"; gene_name "ENSMUSG00000126060"; transcript_type "lncRNA"; transcript_name "ENSMUST00000274227"; exon_number 3; exon_id "ENSMUSE00001543417.1"; level 2; tag "TAGENE";
chr9	HAVANA	exon	63680044	63680553	0	-	.	gene_id "ENSMUSG00000126060.1"; transcript_id "ENSMUST00000274226.1"; gene_type "lncRNA"; gene_name "ENSMUSG00000126060"; transcript_type "lncRNA"; transcript_name "ENSMUST00000274226"; exon_number 3; exon_id "ENSMUSE00001543417.1"; level 2; tag "TAGENE";
chr9	HAVANA	exon	63680044	63680553	0	-	.	gene_id "ENSMUSG00000126060.1"; transcript_id "ENSMUST00000274223.1"; gene_type "lncRNA"; gene_name "ENSMUSG00000126060"; transcript_type "lncRNA"; transcript_name "ENSMUST00000274223"; exon_number 4; exon_id "ENSMUSE00001543417.1"; level 2; tag "TAGENE";
chr9	HAVANA	exon	63680044	63680553	0	-	.	gene_id "ENSMUSG00000126060.1"; transcript_id "ENSMUST00000274222.1"; gene_type "lncRNA"; gene_name "ENSMUSG00000126060"; transcript_type "lncRNA"; transcript_name "ENSMUST00000274222"; exon_number 4; exon_id "ENSMUSE00001543417.1"; level 2; tag "TAGENE";
chr9	HAVANA	exon	63680044	63680553	0	-	.	gene_id "ENSMUSG00000126060.1"; transcript_id "ENSMUST00000274209.1"; gene_type "lncRNA"; gene_name "ENSMUSG00000126060"; transcript_type "lncRNA"; transcript_name "ENSMUST00000274209"; exon_number 4; exon_id "ENSMUSE00001543417.1"; level 2; tag "TAGENE";
chr9	HAVANA	exon	63680044	63680553	0	-	.	gene_id "ENSMUSG00000126060.1"; transcript_id "ENSMUST00000274206.1"; gene_type "lncRNA"; gene_name "ENSMUSG00000126060"; transcript_type "lncRNA"; transcript_name "ENSMUST00000274206"; exon_number 3; exon_id "ENSMUSE00001543417.1"; level 2; tag "TAGENE";
chr9	HAVANA	exon	63680044	63680553	0	-	.	gene_id "ENSMUSG00000126060.1"; transcript_id "ENSMUST00000274203.1"; gene_type "lncRNA"; gene_name "ENSMUSG00000126060"; transcript_type "lncRNA"; transcript_name "ENSMUST00000274203"; exon_number 4; exon_id "ENSMUSE00001543417.1"; level 2; tag "TAGENE";
chr9	HAVANA	exon	63680044	63680553	0	-	.	gene_id "ENSMUSG00000126060.1"; transcript_id "ENSMUST00000274202.1"; gene_type "lncRNA"; gene_name "ENSMUSG00000126060"; transcript_type "lncRNA"; transcript_name "ENSMUST00000274202"; exon_number 4; exon_id "ENSMUSE00001543417.1"; level 2; tag "TAGENE";
chr9	HAVANA	exon	63680044	63680553	0	-	.	gene_id "ENSMUSG00000126060.1"; transcript_id "ENSMUST00000274201.1"; gene_type "lncRNA"; gene_name "ENSMUSG00000126060"; transcript_type "lncRNA"; transcript_name "ENSMUST00000274201"; exon_number 4; exon_id "ENSMUSE00001543417.1"; level 2; tag "TAGENE";
chr9	HAVANA	exon	63680044	63680553	0	-	.	gene_id "ENSMUSG00000126060.1"; transcript_id "ENSMUST00000274197.1"; gene_type "lncRNA"; gene_name "ENSMUSG00000126060"; transcript_type "lncRNA"; transcript_name "ENSMUST00000274197"; exon_number 3; exon_id "ENSMUSE00001543417.1"; level 2; tag "TAGENE";
chr9	HAVANA	exon	63680044	63680634	0	-	.	gene_id "ENSMUSG00000126060.1"; transcript_id "ENSMUST00000274198.1"; gene_type "lncRNA"; gene_name "ENSMUSG00000126060"; transcript_type "lncRNA"; transcript_name "ENSMUST00000274198"; exon_number 4; exon_id "ENSMUSE00001543435.1"; level 2; tag "TAGENE";
chr9	HAVANA	exon	63680044	63680700	0	-	.	gene_id "ENSMUSG00000126060.1"; transcript_id "ENSMUST00000274238.1"; gene_type "lncRNA"; gene_name "ENSMUSG00000126060"; transcript_type "lncRNA"; transcript_name "ENSMUST00000274238"; exon_number 2; exon_id "ENSMUSE00001543397.1"; level 2; tag "TAGENE";
chr9	HAVANA	exon	63680044	63680700	0	-	.	gene_id "ENSMUSG00000126060.1"; transcript_id "ENSMUST00000274228.1"; gene_type "lncRNA"; gene_name "ENSMUSG00000126060"; transcript_type "lncRNA"; transcript_name "ENSMUST00000274228"; exon_number 2; exon_id "ENSMUSE00001543397.1"; level 2; tag "TAGENE";
chr9	HAVANA	exon	63680044	63680700	0	-	.	gene_id "ENSMUSG00000126060.1"; transcript_id "ENSMUST00000274225.1"; gene_type "lncRNA"; gene_name "ENSMUSG00000126060"; transcript_type "lncRNA"; transcript_name "ENSMUST00000274225"; exon_number 4; exon_id "ENSMUSE00001543397.1"; level 2; tag "TAGENE";
chr9	HAVANA	exon	63680044	63680700	0	-	.	gene_id "ENSMUSG00000126060.1"; transcript_id "ENSMUST00000274220.1"; gene_type "lncRNA"; gene_name "ENSMUSG00000126060"; transcript_type "lncRNA"; transcript_name "ENSMUST00000274220"; exon_number 4; exon_id "ENSMUSE00001543397.1"; level 2; tag "TAGENE";
chr9	HAVANA	exon	63680044	63680700	0	-	.	gene_id "ENSMUSG00000126060.1"; transcript_id "ENSMUST00000274216.1"; gene_type "lncRNA"; gene_name "ENSMUSG00000126060"; transcript_type "lncRNA"; transcript_name "ENSMUST00000274216"; exon_number 3; exon_id "ENSMUSE00001543397.1"; level 2; tag "TAGENE";
chr9	HAVANA	exon	63680044	63680700	0	-	.	gene_id "ENSMUSG00000126060.1"; transcript_id "ENSMUST00000274213.1"; gene_type "lncRNA"; gene_name "ENSMUSG00000126060"; transcript_type "lncRNA"; transcript_name "ENSMUST00000274213"; exon_number 4; exon_id "ENSMUSE00001543397.1"; level 2; tag "TAGENE";
chr9	HAVANA	exon	63680044	63680700	0	-	.	gene_id "ENSMUSG00000126060.1"; transcript_id "ENSMUST00000274214.1"; gene_type "lncRNA"; gene_name "ENSMUSG00000126060"; transcript_type "lncRNA"; transcript_name "ENSMUST00000274214"; exon_number 3; exon_id "ENSMUSE00001543397.1"; level 2; tag "TAGENE";
chr9	HAVANA	exon	63680044	63680700	0	-	.	gene_id "ENSMUSG00000126060.1"; transcript_id "ENSMUST00000274208.1"; gene_type "lncRNA"; gene_name "ENSMUSG00000126060"; transcript_type "lncRNA"; transcript_name "ENSMUST00000274208"; exon_number 3; exon_id "ENSMUSE00001543397.1"; level 2; tag "TAGENE";
chr9	HAVANA	exon	63680044	63680700	0	-	.	gene_id "ENSMUSG00000126060.1"; transcript_id "ENSMUST00000274210.1"; gene_type "lncRNA"; gene_name "ENSMUSG00000126060"; transcript_type "lncRNA"; transcript_name "ENSMUST00000274210"; exon_number 4; exon_id "ENSMUSE00001543397.1"; level 2; tag "TAGENE";
chr9	HAVANA	exon	63680044	63680700	0	-	.	gene_id "ENSMUSG00000126060.1"; transcript_id "ENSMUST00000274211.1"; gene_type "lncRNA"; gene_name "ENSMUSG00000126060"; transcript_type "lncRNA"; transcript_name "ENSMUST00000274211"; exon_number 3; exon_id "ENSMUSE00001543397.1"; level 2; tag "TAGENE";
chr9	HAVANA	exon	63680044	63680700	0	-	.	gene_id "ENSMUSG00000126060.1"; transcript_id "ENSMUST00000274205.1"; gene_type "lncRNA"; gene_name "ENSMUSG00000126060"; transcript_type "lncRNA"; transcript_name "ENSMUST00000274205"; exon_number 3; exon_id "ENSMUSE00001543397.1"; level 2; tag "TAGENE";
chr9	HAVANA	exon	63680044	63680700	0	-	.	gene_id "ENSMUSG00000126060.1"; transcript_id "ENSMUST00000274204.1"; gene_type "lncRNA"; gene_name "ENSMUSG00000126060"; transcript_type "lncRNA"; transcript_name "ENSMUST00000274204"; exon_number 4; exon_id "ENSMUSE00001543397.1"; level 2; tag "TAGENE";
chr9	HAVANA	exon	63680044	63680700	0	-	.	gene_id "ENSMUSG00000126060.1"; transcript_id "ENSMUST00000274196.1"; gene_type "lncRNA"; gene_name "ENSMUSG00000126060"; transcript_type "lncRNA"; transcript_name "ENSMUST00000274196"; exon_number 4; exon_id "ENSMUSE00001543397.1"; level 2; tag "basic"; tag "TAGENE";
chr9	HAVANA	exon	63680044	63680700	0	-	.	gene_id "ENSMUSG00000126060.1"; transcript_id "ENSMUST00000274194.1"; gene_type "lncRNA"; gene_name "ENSMUSG00000126060"; transcript_type "lncRNA"; transcript_name "ENSMUST00000274194"; exon_number 4; exon_id "ENSMUSE00001543397.1"; level 2; tag "TAGENE";
chr9	HAVANA	exon	63680044	63680700	0	-	.	gene_id "ENSMUSG00000126060.1"; transcript_id "ENSMUST00000274192.1"; gene_type "lncRNA"; gene_name "ENSMUSG00000126060"; transcript_type "lncRNA"; transcript_name "ENSMUST00000274192"; exon_number 3; exon_id "ENSMUSE00001543397.1"; level 2; tag "TAGENE";
chr9	HAVANA	exon	63680044	63680700	0	-	.	gene_id "ENSMUSG00000126060.1"; transcript_id "ENSMUST00000274190.1"; gene_type "lncRNA"; gene_name "ENSMUSG00000126060"; transcript_type "lncRNA"; transcript_name "ENSMUST00000274190"; exon_number 4; exon_id "ENSMUSE00001543397.1"; level 2; tag "TAGENE";
chr9	HAVANA	exon	63680044	63680700	0	-	.	gene_id "ENSMUSG00000126060.1"; transcript_id "ENSMUST00000274188.1"; gene_type "lncRNA"; gene_name "ENSMUSG00000126060"; transcript_type "lncRNA"; transcript_name "ENSMUST00000274188"; exon_number 4; exon_id "ENSMUSE00001543397.1"; level 2; tag "Ensembl_canonical"; tag "GENCODE_Primary"; tag "TAGENE";
chr9	HAVANA	transcript	63680044	63682266	0	-	.	gene_id "ENSMUSG00000126060.1"; transcript_id "ENSMUST00000274239.1"; gene_type "lncRNA"; gene_name "ENSMUSG00000126060"; transcript_type "lncRNA"; transcript_name "ENSMUST00000274239"; level 2; tag "TAGENE";
chr9	HAVANA	transcript	63680044	63682273	0	-	.	gene_id "ENSMUSG00000126060.1"; transcript_id "ENSMUST00000274238.1"; gene_type "lncRNA"; gene_name "ENSMUSG00000126060"; transcript_type "lncRNA"; transcript_name "ENSMUST00000274238"; level 2; tag "TAGENE";
chr9	HAVANA	transcript	63680044	63687289	0	-	.	gene_id "ENSMUSG00000126060.1"; transcript_id "ENSMUST00000274228.1"; gene_type "lncRNA"; gene_name "ENSMUSG00000126060"; transcript_type "lncRNA"; transcript_name "ENSMUST00000274228"; level 2; tag "TAGENE";
chr9	HAVANA	transcript	63680044	63687289	0	-	.	gene_id "ENSMUSG00000126060.1"; transcript_id "ENSMUST00000274229.1"; gene_type "lncRNA"; gene_name "ENSMUSG00000126060"; transcript_type "lncRNA"; transcript_name "ENSMUST00000274229"; level 2; tag "TAGENE";
chr9	HAVANA	transcript	63680044	63687289	0	-	.	gene_id "ENSMUSG00000126060.1"; transcript_id "ENSMUST00000274230.1"; gene_type "lncRNA"; gene_name "ENSMUSG00000126060"; transcript_type "lncRNA"; transcript_name "ENSMUST00000274230"; level 2; tag "TAGENE";
chr9	HAVANA	transcript	63680044	63687311	0	-	.	gene_id "ENSMUSG00000126060.1"; transcript_id "ENSMUST00000274227.1"; gene_type "lncRNA"; gene_name "ENSMUSG00000126060"; transcript_type "lncRNA"; transcript_name "ENSMUST00000274227"; level 2; tag "TAGENE";
chr9	HAVANA	transcript	63680044	63687318	0	-	.	gene_id "ENSMUSG00000126060.1"; transcript_id "ENSMUST00000274226.1"; gene_type "lncRNA"; gene_name "ENSMUSG00000126060"; transcript_type "lncRNA"; transcript_name "ENSMUST00000274226"; level 2; tag "TAGENE";
chr9	HAVANA	transcript	63680044	63687344	0	-	.	gene_id "ENSMUSG00000126060.1"; transcript_id "ENSMUST00000274225.1"; gene_type "lncRNA"; gene_name "ENSMUSG00000126060"; transcript_type "lncRNA"; transcript_name "ENSMUST00000274225"; level 2; tag "TAGENE";
chr9	HAVANA	transcript	63680044	63687366	0	-	.	gene_id "ENSMUSG00000126060.1"; transcript_id "ENSMUST00000274223.1"; gene_type "lncRNA"; gene_name "ENSMUSG00000126060"; transcript_type "lncRNA"; transcript_name "ENSMUST00000274223"; level 2; tag "TAGENE";
chr9	HAVANA	transcript	63680044	63687374	0	-	.	gene_id "ENSMUSG00000126060.1"; transcript_id "ENSMUST00000274222.1"; gene_type "lncRNA"; gene_name "ENSMUSG00000126060"; transcript_type "lncRNA"; transcript_name "ENSMUST00000274222"; level 2; tag "TAGENE";
chr9	HAVANA	transcript	63680044	63687489	0	-	.	gene_id "ENSMUSG00000126060.1"; transcript_id "ENSMUST00000274220.1"; gene_type "lncRNA"; gene_name "ENSMUSG00000126060"; transcript_type "lncRNA"; transcript_name "ENSMUST00000274220"; level 2; tag "TAGENE";
chr9	HAVANA	transcript	63680044	63687635	0	-	.	gene_id "ENSMUSG00000126060.1"; transcript_id "ENSMUST00000274216.1"; gene_type "lncRNA"; gene_name "ENSMUSG00000126060"; transcript_type "lncRNA"; transcript_name "ENSMUST00000274216"; level 2; tag "TAGENE";
chr9	HAVANA	transcript	63680044	63687787	0	-	.	gene_id "ENSMUSG00000126060.1"; transcript_id "ENSMUST00000274213.1"; gene_type "lncRNA"; gene_name "ENSMUSG00000126060"; transcript_type "lncRNA"; transcript_name "ENSMUST00000274213"; level 2; tag "TAGENE";
chr9	HAVANA	transcript	63680044	63687787	0	-	.	gene_id "ENSMUSG00000126060.1"; transcript_id "ENSMUST00000274214.1"; gene_type "lncRNA"; gene_name "ENSMUSG00000126060"; transcript_type "lncRNA"; transcript_name "ENSMUST00000274214"; level 2; tag "TAGENE";
chr9	HAVANA	transcript	63680044	63687843	0	-	.	gene_id "ENSMUSG00000126060.1"; transcript_id "ENSMUST00000274208.1"; gene_type "lncRNA"; gene_name "ENSMUSG00000126060"; transcript_type "lncRNA"; transcript_name "ENSMUST00000274208"; level 2; tag "TAGENE";
chr9	HAVANA	transcript	63680044	63687843	0	-	.	gene_id "ENSMUSG00000126060.1"; transcript_id "ENSMUST00000274209.1"; gene_type "lncRNA"; gene_name "ENSMUSG00000126060"; transcript_type "lncRNA"; transcript_name "ENSMUST00000274209"; level 2; tag "TAGENE";
chr9	HAVANA	transcript	63680044	63687843	0	-	.	gene_id "ENSMUSG00000126060.1"; transcript_id "ENSMUST00000274210.1"; gene_type "lncRNA"; gene_name "ENSMUSG00000126060"; transcript_type "lncRNA"; transcript_name "ENSMUST00000274210"; level 2; tag "TAGENE";
chr9	HAVANA	transcript	63680044	63687843	0	-	.	gene_id "ENSMUSG00000126060.1"; transcript_id "ENSMUST00000274211.1"; gene_type "lncRNA"; gene_name "ENSMUSG00000126060"; transcript_type "lncRNA"; transcript_name "ENSMUST00000274211"; level 2; tag "TAGENE";
chr9	HAVANA	transcript	63680044	63687935	0	-	.	gene_id "ENSMUSG00000126060.1"; transcript_id "ENSMUST00000274206.1"; gene_type "lncRNA"; gene_name "ENSMUSG00000126060"; transcript_type "lncRNA"; transcript_name "ENSMUST00000274206"; level 2; tag "TAGENE";
chr9	HAVANA	transcript	63680044	63687952	0	-	.	gene_id "ENSMUSG00000126060.1"; transcript_id "ENSMUST00000274205.1"; gene_type "lncRNA"; gene_name "ENSMUSG00000126060"; transcript_type "lncRNA"; transcript_name "ENSMUST00000274205"; level 2; tag "TAGENE";
chr9	HAVANA	transcript	63680044	63687957	0	-	.	gene_id "ENSMUSG00000126060.1"; transcript_id "ENSMUST00000274204.1"; gene_type "lncRNA"; gene_name "ENSMUSG00000126060"; transcript_type "lncRNA"; transcript_name "ENSMUST00000274204"; level 2; tag "TAGENE";
chr9	HAVANA	transcript	63680044	63687970	0	-	.	gene_id "ENSMUSG00000126060.1"; transcript_id "ENSMUST00000274203.1"; gene_type "lncRNA"; gene_name "ENSMUSG00000126060"; transcript_type "lncRNA"; transcript_name "ENSMUST00000274203"; level 2; tag "TAGENE";
chr9	HAVANA	transcript	63680044	63687977	0	-	.	gene_id "ENSMUSG00000126060.1"; transcript_id "ENSMUST00000274202.1"; gene_type "lncRNA"; gene_name "ENSMUSG00000126060"; transcript_type "lncRNA"; transcript_name "ENSMUST00000274202"; level 2; tag "TAGENE";
chr9	HAVANA	transcript	63680044	63687978	0	-	.	gene_id "ENSMUSG00000126060.1"; transcript_id "ENSMUST00000274201.1"; gene_type "lncRNA"; gene_name "ENSMUSG00000126060"; transcript_type "lncRNA"; transcript_name "ENSMUST00000274201"; level 2; tag "TAGENE";
chr9	HAVANA	transcript	63680044	63687997	0	-	.	gene_id "ENSMUSG00000126060.1"; transcript_id "ENSMUST00000274198.1"; gene_type "lncRNA"; gene_name "ENSMUSG00000126060"; transcript_type "lncRNA"; transcript_name "ENSMUST00000274198"; level 2; tag "TAGENE";
chr9	HAVANA	transcript	63680044	63688051	0	-	.	gene_id "ENSMUSG00000126060.1"; transcript_id "ENSMUST00000274197.1"; gene_type "lncRNA"; gene_name "ENSMUSG00000126060"; transcript_type "lncRNA"; transcript_name "ENSMUST00000274197"; level 2; tag "TAGENE";
chr9	HAVANA	transcript	63680044	63688063	0	-	.	gene_id "ENSMUSG00000126060.1"; transcript_id "ENSMUST00000274196.1"; gene_type "lncRNA"; gene_name "ENSMUSG00000126060"; transcript_type "lncRNA"; transcript_name "ENSMUST00000274196"; level 2; tag "basic"; tag "TAGENE";
chr9	HAVANA	transcript	63680044	63690125	0	-	.	gene_id "ENSMUSG00000126060.1"; transcript_id "ENSMUST00000274194.1"; gene_type "lncRNA"; gene_name "ENSMUSG00000126060"; transcript_type "lncRNA"; transcript_name "ENSMUST00000274194"; level 2; tag "TAGENE";
chr9	HAVANA	transcript	63680044	63699070	0	-	.	gene_id "ENSMUSG00000126060.1"; transcript_id "ENSMUST00000274192.1"; gene_type "lncRNA"; gene_name "ENSMUSG00000126060"; transcript_type "lncRNA"; transcript_name "ENSMUST00000274192"; level 2; tag "TAGENE";
chr9	HAVANA	transcript	63680044	63701128	0	-	.	gene_id "ENSMUSG00000126060.1"; transcript_id "ENSMUST00000274190.1"; gene_type "lncRNA"; gene_name "ENSMUSG00000126060"; transcript_type "lncRNA"; transcript_name "ENSMUST00000274190"; level 2; tag "TAGENE";
chr9	HAVANA	transcript	63680044	63748336	0	-	.	gene_id "ENSMUSG00000126060.1"; transcript_id "ENSMUST00000274188.1"; gene_type "lncRNA"; gene_name "ENSMUSG00000126060"; transcript_type "lncRNA"; transcript_name "ENSMUST00000274188"; level 2; tag "Ensembl_canonical"; tag "GENCODE_Primary"; tag "TAGENE";
chr9	HAVANA	exon	63680046	63680700	0	-	.	gene_id "ENSMUSG00000126060.1"; transcript_id "ENSMUST00000274232.1"; gene_type "lncRNA"; gene_name "ENSMUSG00000126060"; transcript_type "lncRNA"; transcript_name "ENSMUST00000274232"; exon_number 3; exon_id "ENSMUSE00001543393.1"; level 2; tag "TAGENE";
chr9	HAVANA	transcript	63680046	63687288	0	-	.	gene_id "ENSMUSG00000126060.1"; transcript_id "ENSMUST00000274232.1"; gene_type "lncRNA"; gene_name "ENSMUSG00000126060"; transcript_type "lncRNA"; transcript_name "ENSMUST00000274232"; level 2; tag "TAGENE";
chr9	HAVANA	exon	63680047	63680700	0	-	.	gene_id "ENSMUSG00000126060.1"; transcript_id "ENSMUST00000274231.1"; gene_type "lncRNA"; gene_name "ENSMUSG00000126060"; transcript_type "lncRNA"; transcript_name "ENSMUST00000274231"; exon_number 3; exon_id "ENSMUSE00001543401.1"; level 2; tag "TAGENE";
chr9	HAVANA	exon	63680047	63680700	0	-	.	gene_id "ENSMUSG00000126060.1"; transcript_id "ENSMUST00000274191.1"; gene_type "lncRNA"; gene_name "ENSMUSG00000126060"; transcript_type "lncRNA"; transcript_name "ENSMUST00000274191"; exon_number 3; exon_id "ENSMUSE00001543401.1"; level 2; tag "TAGENE";
chr9	HAVANA	exon	63680047	63680700	0	-	.	gene_id "ENSMUSG00000126060.1"; transcript_id "ENSMUST00000274189.1"; gene_type "lncRNA"; gene_name "ENSMUSG00000126060"; transcript_type "lncRNA"; transcript_name "ENSMUST00000274189"; exon_number 4; exon_id "ENSMUSE00001543401.1"; level 2; tag "basic"; tag "TAGENE";
chr9	HAVANA	transcript	63680047	63687289	0	-	.	gene_id "ENSMUSG00000126060.1"; transcript_id "ENSMUST00000274231.1"; gene_type "lncRNA"; gene_name "ENSMUSG00000126060"; transcript_type "lncRNA"; transcript_name "ENSMUST00000274231"; level 2; tag "TAGENE";
chr9	HAVANA	transcript	63680047	63701099	0	-	.	gene_id "ENSMUSG00000126060.1"; transcript_id "ENSMUST00000274191.1"; gene_type "lncRNA"; gene_name "ENSMUSG00000126060"; transcript_type "lncRNA"; transcript_name "ENSMUST00000274191"; level 2; tag "TAGENE";
chr9	HAVANA	transcript	63680047	63702802	0	-	.	gene_id "ENSMUSG00000126060.1"; transcript_id "ENSMUST00000274189.1"; gene_type "lncRNA"; gene_name "ENSMUSG00000126060"; transcript_type "lncRNA"; transcript_name "ENSMUST00000274189"; level 2; tag "basic"; tag "TAGENE";
chr9	HAVANA	exon	63680216	63680553	0	-	.	gene_id "ENSMUSG00000126060.1"; transcript_id "ENSMUST00000274221.1"; gene_type "lncRNA"; gene_name "ENSMUSG00000126060"; transcript_type "lncRNA"; transcript_name "ENSMUST00000274221"; exon_number 3; exon_id "ENSMUSE00001543407.1"; level 2; tag "TAGENE";
chr9	HAVANA	exon	63680216	63680553	0	-	.	gene_id "ENSMUSG00000126060.1"; transcript_id "ENSMUST00000274218.1"; gene_type "lncRNA"; gene_name "ENSMUSG00000126060"; transcript_type "lncRNA"; transcript_name "ENSMUST00000274218"; exon_number 4; exon_id "ENSMUSE00001543407.1"; level 2; tag "TAGENE";
chr9	HAVANA	exon	63680216	63680553	0	-	.	gene_id "ENSMUSG00000126060.1"; transcript_id "ENSMUST00000274217.1"; gene_type "lncRNA"; gene_name "ENSMUSG00000126060"; transcript_type "lncRNA"; transcript_name "ENSMUST00000274217"; exon_number 3; exon_id "ENSMUSE00001543407.1"; level 2; tag "TAGENE";
chr9	HAVANA	exon	63680216	63680553	0	-	.	gene_id "ENSMUSG00000126060.1"; transcript_id "ENSMUST00000274215.1"; gene_type "lncRNA"; gene_name "ENSMUSG00000126060"; transcript_type "lncRNA"; transcript_name "ENSMUST00000274215"; exon_number 3; exon_id "ENSMUSE00001543407.1"; level 2; tag "TAGENE";
chr9	HAVANA	exon	63680216	63680634	0	-	.	gene_id "ENSMUSG00000126060.1"; transcript_id "ENSMUST00000274235.1"; gene_type "lncRNA"; gene_name "ENSMUSG00000126060"; transcript_type "lncRNA"; transcript_name "ENSMUST00000274235"; exon_number 3; exon_id "ENSMUSE00001543446.1"; level 2; tag "TAGENE";
chr9	HAVANA	exon	63680216	63680700	0	-	.	gene_id "ENSMUSG00000126060.1"; transcript_id "ENSMUST00000274234.1"; gene_type "lncRNA"; gene_name "ENSMUSG00000126060"; transcript_type "lncRNA"; transcript_name "ENSMUST00000274234"; exon_number 4; exon_id "ENSMUSE00001543415.1"; level 2; tag "TAGENE";
chr9	HAVANA	exon	63680216	63680700	0	-	.	gene_id "ENSMUSG00000126060.1"; transcript_id "ENSMUST00000274233.1"; gene_type "lncRNA"; gene_name "ENSMUSG00000126060"; transcript_type "lncRNA"; transcript_name "ENSMUST00000274233"; exon_number 3; exon_id "ENSMUSE00001543415.1"; level 2; tag "TAGENE";
chr9	HAVANA	exon	63680216	63680700	0	-	.	gene_id "ENSMUSG00000126060.1"; transcript_id "ENSMUST00000274207.1"; gene_type "lncRNA"; gene_name "ENSMUSG00000126060"; transcript_type "lncRNA"; transcript_name "ENSMUST00000274207"; exon_number 4; exon_id "ENSMUSE00001543415.1"; level 2; tag "TAGENE";
chr9	HAVANA	transcript	63680216	63687253	0	-	.	gene_id "ENSMUSG00000126060.1"; transcript_id "ENSMUST00000274235.1"; gene_type "lncRNA"; gene_name "ENSMUSG00000126060"; transcript_type "lncRNA"; transcript_name "ENSMUST00000274235"; level 2; tag "TAGENE";
chr9	HAVANA	transcript	63680216	63687339	0	-	.	gene_id "ENSMUSG00000126060.1"; transcript_id "ENSMUST00000274234.1"; gene_type "lncRNA"; gene_name "ENSMUSG00000126060"; transcript_type "lncRNA"; transcript_name "ENSMUST00000274234"; level 2; tag "TAGENE";
chr9	HAVANA	transcript	63680216	63687444	0	-	.	gene_id "ENSMUSG00000126060.1"; transcript_id "ENSMUST00000274233.1"; gene_type "lncRNA"; gene_name "ENSMUSG00000126060"; transcript_type "lncRNA"; transcript_name "ENSMUST00000274233"; level 2; tag "TAGENE";
chr9	HAVANA	transcript	63680216	63687659	0	-	.	gene_id "ENSMUSG00000126060.1"; transcript_id "ENSMUST00000274221.1"; gene_type "lncRNA"; gene_name "ENSMUSG00000126060"; transcript_type "lncRNA"; transcript_name "ENSMUST00000274221"; level 2; tag "TAGENE";
chr9	HAVANA	transcript	63680216	63687779	0	-	.	gene_id "ENSMUSG00000126060.1"; transcript_id "ENSMUST00000274218.1"; gene_type "lncRNA"; gene_name "ENSMUSG00000126060"; transcript_type "lncRNA"; transcript_name "ENSMUST00000274218"; level 2; tag "TAGENE";
chr9	HAVANA	transcript	63680216	63687806	0	-	.	gene_id "ENSMUSG00000126060.1"; transcript_id "ENSMUST00000274217.1"; gene_type "lncRNA"; gene_name "ENSMUSG00000126060"; transcript_type "lncRNA"; transcript_name "ENSMUST00000274217"; level 2; tag "TAGENE";
chr9	HAVANA	transcript	63680216	63687935	0	-	.	gene_id "ENSMUSG00000126060.1"; transcript_id "ENSMUST00000274215.1"; gene_type "lncRNA"; gene_name "ENSMUSG00000126060"; transcript_type "lncRNA"; transcript_name "ENSMUST00000274215"; level 2; tag "TAGENE";
chr9	HAVANA	transcript	63680216	63688052	0	-	.	gene_id "ENSMUSG00000126060.1"; transcript_id "ENSMUST00000274207.1"; gene_type "lncRNA"; gene_name "ENSMUSG00000126060"; transcript_type "lncRNA"; transcript_name "ENSMUST00000274207"; level 2; tag "TAGENE";
chr9	HAVANA	exon	63681789	63681996	0	-	.	gene_id "ENSMUSG00000126060.1"; transcript_id "ENSMUST00000274200.1"; gene_type "lncRNA"; gene_name "ENSMUSG00000126060"; transcript_type "lncRNA"; transcript_name "ENSMUST00000274200"; exon_number 3; exon_id "ENSMUSE00001543395.1"; level 2; tag "TAGENE";
chr9	HAVANA	exon	63681789	63681996	0	-	.	gene_id "ENSMUSG00000126060.1"; transcript_id "ENSMUST00000274196.1"; gene_type "lncRNA"; gene_name "ENSMUSG00000126060"; transcript_type "lncRNA"; transcript_name "ENSMUST00000274196"; exon_number 3; exon_id "ENSMUSE00001543395.1"; level 2; tag "basic"; tag "TAGENE";
chr9	HAVANA	exon	63681789	63681996	0	-	.	gene_id "ENSMUSG00000126060.1"; transcript_id "ENSMUST00000274231.1"; gene_type "lncRNA"; gene_name "ENSMUSG00000126060"; transcript_type "lncRNA"; transcript_name "ENSMUST00000274231"; exon_number 2; exon_id "ENSMUSE00001543395.1"; level 2; tag "TAGENE";
chr9	HAVANA	exon	63681872	63681996	0	-	.	gene_id "ENSMUSG00000126060.1"; transcript_id "ENSMUST00000274219.1"; gene_type "lncRNA"; gene_name "ENSMUSG00000126060"; transcript_type "lncRNA"; transcript_name "ENSMUST00000274219"; exon_number 2; exon_id "ENSMUSE00001543414.1"; level 2; tag "TAGENE";
chr9	HAVANA	exon	63681872	63681996	0	-	.	gene_id "ENSMUSG00000126060.1"; transcript_id "ENSMUST00000274237.1"; gene_type "lncRNA"; gene_name "ENSMUSG00000126060"; transcript_type "lncRNA"; transcript_name "ENSMUST00000274237"; exon_number 2; exon_id "ENSMUSE00001543414.1"; level 2; tag "TAGENE";
chr9	HAVANA	exon	63681872	63681996	0	-	.	gene_id "ENSMUSG00000126060.1"; transcript_id "ENSMUST00000274195.1"; gene_type "lncRNA"; gene_name "ENSMUSG00000126060"; transcript_type "lncRNA"; transcript_name "ENSMUST00000274195"; exon_number 3; exon_id "ENSMUSE00001543414.1"; level 2; tag "TAGENE";
chr9	HAVANA	exon	63681872	63681996	0	-	.	gene_id "ENSMUSG00000126060.1"; transcript_id "ENSMUST00000274212.1"; gene_type "lncRNA"; gene_name "ENSMUSG00000126060"; transcript_type "lncRNA"; transcript_name "ENSMUST00000274212"; exon_number 3; exon_id "ENSMUSE00001543414.1"; level 2; tag "TAGENE";
chr9	HAVANA	exon	63681872	63681996	0	-	.	gene_id "ENSMUSG00000126060.1"; transcript_id "ENSMUST00000274193.1"; gene_type "lncRNA"; gene_name "ENSMUSG00000126060"; transcript_type "lncRNA"; transcript_name "ENSMUST00000274193"; exon_number 4; exon_id "ENSMUSE00001543414.1"; level 2; tag "basic"; tag "TAGENE";
chr9	HAVANA	exon	63681872	63681996	0	-	.	gene_id "ENSMUSG00000126060.1"; transcript_id "ENSMUST00000274239.1"; gene_type "lncRNA"; gene_name "ENSMUSG00000126060"; transcript_type "lncRNA"; transcript_name "ENSMUST00000274239"; exon_number 2; exon_id "ENSMUSE00001543414.1"; level 2; tag "TAGENE";
chr9	HAVANA	exon	63681872	63681996	0	-	.	gene_id "ENSMUSG00000126060.1"; transcript_id "ENSMUST00000274229.1"; gene_type "lncRNA"; gene_name "ENSMUSG00000126060"; transcript_type "lncRNA"; transcript_name "ENSMUST00000274229"; exon_number 2; exon_id "ENSMUSE00001543414.1"; level 2; tag "TAGENE";
chr9	HAVANA	exon	63681872	63681996	0	-	.	gene_id "ENSMUSG00000126060.1"; transcript_id "ENSMUST00000274226.1"; gene_type "lncRNA"; gene_name "ENSMUSG00000126060"; transcript_type "lncRNA"; transcript_name "ENSMUST00000274226"; exon_number 2; exon_id "ENSMUSE00001543414.1"; level 2; tag "TAGENE";
chr9	HAVANA	exon	63681872	63681996	0	-	.	gene_id "ENSMUSG00000126060.1"; transcript_id "ENSMUST00000274225.1"; gene_type "lncRNA"; gene_name "ENSMUSG00000126060"; transcript_type "lncRNA"; transcript_name "ENSMUST00000274225"; exon_number 3; exon_id "ENSMUSE00001543414.1"; level 2; tag "TAGENE";
chr9	HAVANA	exon	63681872	63681996	0	-	.	gene_id "ENSMUSG00000126060.1"; transcript_id "ENSMUST00000274223.1"; gene_type "lncRNA"; gene_name "ENSMUSG00000126060"; transcript_type "lncRNA"; transcript_name "ENSMUST00000274223"; exon_number 3; exon_id "ENSMUSE00001543414.1"; level 2; tag "TAGENE";
chr9	HAVANA	exon	63681872	63681996	0	-	.	gene_id "ENSMUSG00000126060.1"; transcript_id "ENSMUST00000274222.1"; gene_type "lncRNA"; gene_name "ENSMUSG00000126060"; transcript_type "lncRNA"; transcript_name "ENSMUST00000274222"; exon_number 3; exon_id "ENSMUSE00001543414.1"; level 2; tag "TAGENE";
chr9	HAVANA	exon	63681872	63681996	0	-	.	gene_id "ENSMUSG00000126060.1"; transcript_id "ENSMUST00000274220.1"; gene_type "lncRNA"; gene_name "ENSMUSG00000126060"; transcript_type "lncRNA"; transcript_name "ENSMUST00000274220"; exon_number 3; exon_id "ENSMUSE00001543414.1"; level 2; tag "TAGENE";
chr9	HAVANA	exon	63681872	63681996	0	-	.	gene_id "ENSMUSG00000126060.1"; transcript_id "ENSMUST00000274213.1"; gene_type "lncRNA"; gene_name "ENSMUSG00000126060"; transcript_type "lncRNA"; transcript_name "ENSMUST00000274213"; exon_number 3; exon_id "ENSMUSE00001543414.1"; level 2; tag "TAGENE";
chr9	HAVANA	exon	63681872	63681996	0	-	.	gene_id "ENSMUSG00000126060.1"; transcript_id "ENSMUST00000274209.1"; gene_type "lncRNA"; gene_name "ENSMUSG00000126060"; transcript_type "lncRNA"; transcript_name "ENSMUST00000274209"; exon_number 3; exon_id "ENSMUSE00001543414.1"; level 2; tag "TAGENE";
chr9	HAVANA	exon	63681872	63681996	0	-	.	gene_id "ENSMUSG00000126060.1"; transcript_id "ENSMUST00000274210.1"; gene_type "lncRNA"; gene_name "ENSMUSG00000126060"; transcript_type "lncRNA"; transcript_name "ENSMUST00000274210"; exon_number 3; exon_id "ENSMUSE00001543414.1"; level 2; tag "TAGENE";
chr9	HAVANA	exon	63681872	63681996	0	-	.	gene_id "ENSMUSG00000126060.1"; transcript_id "ENSMUST00000274204.1"; gene_type "lncRNA"; gene_name "ENSMUSG00000126060"; transcript_type "lncRNA"; transcript_name "ENSMUST00000274204"; exon_number 3; exon_id "ENSMUSE00001543414.1"; level 2; tag "TAGENE";
chr9	HAVANA	exon	63681872	63681996	0	-	.	gene_id "ENSMUSG00000126060.1"; transcript_id "ENSMUST00000274203.1"; gene_type "lncRNA"; gene_name "ENSMUSG00000126060"; transcript_type "lncRNA"; transcript_name "ENSMUST00000274203"; exon_number 3; exon_id "ENSMUSE00001543414.1"; level 2; tag "TAGENE";
chr9	HAVANA	exon	63681872	63681996	0	-	.	gene_id "ENSMUSG00000126060.1"; transcript_id "ENSMUST00000274202.1"; gene_type "lncRNA"; gene_name "ENSMUSG00000126060"; transcript_type "lncRNA"; transcript_name "ENSMUST00000274202"; exon_number 3; exon_id "ENSMUSE00001543414.1"; level 2; tag "TAGENE";
chr9	HAVANA	exon	63681872	63681996	0	-	.	gene_id "ENSMUSG00000126060.1"; transcript_id "ENSMUST00000274201.1"; gene_type "lncRNA"; gene_name "ENSMUSG00000126060"; transcript_type "lncRNA"; transcript_name "ENSMUST00000274201"; exon_number 3; exon_id "ENSMUSE00001543414.1"; level 2; tag "TAGENE";
chr9	HAVANA	exon	63681872	63681996	0	-	.	gene_id "ENSMUSG00000126060.1"; transcript_id "ENSMUST00000274198.1"; gene_type "lncRNA"; gene_name "ENSMUSG00000126060"; transcript_type "lncRNA"; transcript_name "ENSMUST00000274198"; exon_number 3; exon_id "ENSMUSE00001543414.1"; level 2; tag "TAGENE";
chr9	HAVANA	exon	63681872	63681996	0	-	.	gene_id "ENSMUSG00000126060.1"; transcript_id "ENSMUST00000274194.1"; gene_type "lncRNA"; gene_name "ENSMUSG00000126060"; transcript_type "lncRNA"; transcript_name "ENSMUST00000274194"; exon_number 3; exon_id "ENSMUSE00001543414.1"; level 2; tag "TAGENE";
chr9	HAVANA	exon	63681872	63681996	0	-	.	gene_id "ENSMUSG00000126060.1"; transcript_id "ENSMUST00000274190.1"; gene_type "lncRNA"; gene_name "ENSMUSG00000126060"; transcript_type "lncRNA"; transcript_name "ENSMUST00000274190"; exon_number 3; exon_id "ENSMUSE00001543414.1"; level 2; tag "TAGENE";
chr9	HAVANA	exon	63681872	63681996	0	-	.	gene_id "ENSMUSG00000126060.1"; transcript_id "ENSMUST00000274188.1"; gene_type "lncRNA"; gene_name "ENSMUSG00000126060"; transcript_type "lncRNA"; transcript_name "ENSMUST00000274188"; exon_number 3; exon_id "ENSMUSE00001543414.1"; level 2; tag "Ensembl_canonical"; tag "GENCODE_Primary"; tag "TAGENE";
chr9	HAVANA	exon	63681872	63681996	0	-	.	gene_id "ENSMUSG00000126060.1"; transcript_id "ENSMUST00000274232.1"; gene_type "lncRNA"; gene_name "ENSMUSG00000126060"; transcript_type "lncRNA"; transcript_name "ENSMUST00000274232"; exon_number 2; exon_id "ENSMUSE00001543414.1"; level 2; tag "TAGENE";
chr9	HAVANA	exon	63681872	63681996	0	-	.	gene_id "ENSMUSG00000126060.1"; transcript_id "ENSMUST00000274235.1"; gene_type "lncRNA"; gene_name "ENSMUSG00000126060"; transcript_type "lncRNA"; transcript_name "ENSMUST00000274235"; exon_number 2; exon_id "ENSMUSE00001543414.1"; level 2; tag "TAGENE";
chr9	HAVANA	exon	63681872	63681996	0	-	.	gene_id "ENSMUSG00000126060.1"; transcript_id "ENSMUST00000274234.1"; gene_type "lncRNA"; gene_name "ENSMUSG00000126060"; transcript_type "lncRNA"; transcript_name "ENSMUST00000274234"; exon_number 3; exon_id "ENSMUSE00001543414.1"; level 2; tag "TAGENE";
chr9	HAVANA	exon	63681872	63681996	0	-	.	gene_id "ENSMUSG00000126060.1"; transcript_id "ENSMUST00000274218.1"; gene_type "lncRNA"; gene_name "ENSMUSG00000126060"; transcript_type "lncRNA"; transcript_name "ENSMUST00000274218"; exon_number 3; exon_id "ENSMUSE00001543414.1"; level 2; tag "TAGENE";
chr9	HAVANA	exon	63681872	63681996	0	-	.	gene_id "ENSMUSG00000126060.1"; transcript_id "ENSMUST00000274207.1"; gene_type "lncRNA"; gene_name "ENSMUSG00000126060"; transcript_type "lncRNA"; transcript_name "ENSMUST00000274207"; exon_number 3; exon_id "ENSMUSE00001543414.1"; level 2; tag "TAGENE";
chr9	ENSEMBL_gcm37	exon	63681872	63681996	0.0517220829761581	-	.	gene_id "ENSMUSG00000126060.1"; transcript_id "ENSMUSG00000126060.1_tx_10"; exon_id "chr9_63681872_63681996_-"; exonnum "4"; txlen "1254";
chr9	ENSEMBL_gcm37	exon	63681872	63681996	0.0213456215457161	-	.	gene_id "ENSMUSG00000126060.1"; transcript_id "ENSMUSG00000126060.1_tx_11"; exon_id "chr9_63681872_63681996_-"; exonnum "5"; txlen "1362";
chr9	HAVANA	exon	63682225	63682266	0	-	.	gene_id "ENSMUSG00000126060.1"; transcript_id "ENSMUST00000274239.1"; gene_type "lncRNA"; gene_name "ENSMUSG00000126060"; transcript_type "lncRNA"; transcript_name "ENSMUST00000274239"; exon_number 1; exon_id "ENSMUSE00001543422.1"; level 2; tag "TAGENE";
chr9	HAVANA	exon	63682225	63682270	0	-	.	gene_id "ENSMUSG00000126060.1"; transcript_id "ENSMUST00000274237.1"; gene_type "lncRNA"; gene_name "ENSMUSG00000126060"; transcript_type "lncRNA"; transcript_name "ENSMUST00000274237"; exon_number 1; exon_id "ENSMUSE00001543436.1"; level 2; tag "TAGENE";
chr9	HAVANA	exon	63682225	63682273	0	-	.	gene_id "ENSMUSG00000126060.1"; transcript_id "ENSMUST00000274238.1"; gene_type "lncRNA"; gene_name "ENSMUSG00000126060"; transcript_type "lncRNA"; transcript_name "ENSMUST00000274238"; exon_number 1; exon_id "ENSMUSE00001543448.1"; level 2; tag "TAGENE";
chr9	HAVANA	exon	63686999	63687113	0	-	.	gene_id "ENSMUSG00000126060.1"; transcript_id "ENSMUST00000274199.1"; gene_type "lncRNA"; gene_name "ENSMUSG00000126060"; transcript_type "lncRNA"; transcript_name "ENSMUST00000274199"; exon_number 2; exon_id "ENSMUSE00001543451.1"; level 2; tag "TAGENE";
chr9	HAVANA	exon	63686999	63687113	0	-	.	gene_id "ENSMUSG00000126060.1"; transcript_id "ENSMUST00000274195.1"; gene_type "lncRNA"; gene_name "ENSMUSG00000126060"; transcript_type "lncRNA"; transcript_name "ENSMUST00000274195"; exon_number 2; exon_id "ENSMUSE00001543451.1"; level 2; tag "TAGENE";
chr9	HAVANA	exon	63686999	63687113	0	-	.	gene_id "ENSMUSG00000126060.1"; transcript_id "ENSMUST00000274212.1"; gene_type "lncRNA"; gene_name "ENSMUSG00000126060"; transcript_type "lncRNA"; transcript_name "ENSMUST00000274212"; exon_number 2; exon_id "ENSMUSE00001543451.1"; level 2; tag "TAGENE";
chr9	HAVANA	exon	63686999	63687113	0	-	.	gene_id "ENSMUSG00000126060.1"; transcript_id "ENSMUST00000274200.1"; gene_type "lncRNA"; gene_name "ENSMUSG00000126060"; transcript_type "lncRNA"; transcript_name "ENSMUST00000274200"; exon_number 2; exon_id "ENSMUSE00001543451.1"; level 2; tag "TAGENE";
chr9	HAVANA	exon	63686999	63687113	0	-	.	gene_id "ENSMUSG00000126060.1"; transcript_id "ENSMUST00000274193.1"; gene_type "lncRNA"; gene_name "ENSMUSG00000126060"; transcript_type "lncRNA"; transcript_name "ENSMUST00000274193"; exon_number 3; exon_id "ENSMUSE00001543451.1"; level 2; tag "basic"; tag "TAGENE";
chr9	HAVANA	exon	63686999	63687113	0	-	.	gene_id "ENSMUSG00000126060.1"; transcript_id "ENSMUST00000274227.1"; gene_type "lncRNA"; gene_name "ENSMUSG00000126060"; transcript_type "lncRNA"; transcript_name "ENSMUST00000274227"; exon_number 2; exon_id "ENSMUSE00001543451.1"; level 2; tag "TAGENE";
chr9	HAVANA	exon	63686999	63687113	0	-	.	gene_id "ENSMUSG00000126060.1"; transcript_id "ENSMUST00000274225.1"; gene_type "lncRNA"; gene_name "ENSMUSG00000126060"; transcript_type "lncRNA"; transcript_name "ENSMUST00000274225"; exon_number 2; exon_id "ENSMUSE00001543451.1"; level 2; tag "TAGENE";
chr9	HAVANA	exon	63686999	63687113	0	-	.	gene_id "ENSMUSG00000126060.1"; transcript_id "ENSMUST00000274223.1"; gene_type "lncRNA"; gene_name "ENSMUSG00000126060"; transcript_type "lncRNA"; transcript_name "ENSMUST00000274223"; exon_number 2; exon_id "ENSMUSE00001543451.1"; level 2; tag "TAGENE";
chr9	HAVANA	exon	63686999	63687113	0	-	.	gene_id "ENSMUSG00000126060.1"; transcript_id "ENSMUST00000274222.1"; gene_type "lncRNA"; gene_name "ENSMUSG00000126060"; transcript_type "lncRNA"; transcript_name "ENSMUST00000274222"; exon_number 2; exon_id "ENSMUSE00001543451.1"; level 2; tag "TAGENE";
chr9	HAVANA	exon	63686999	63687113	0	-	.	gene_id "ENSMUSG00000126060.1"; transcript_id "ENSMUST00000274220.1"; gene_type "lncRNA"; gene_name "ENSMUSG00000126060"; transcript_type "lncRNA"; transcript_name "ENSMUST00000274220"; exon_number 2; exon_id "ENSMUSE00001543451.1"; level 2; tag "TAGENE";
chr9	HAVANA	exon	63686999	63687113	0	-	.	gene_id "ENSMUSG00000126060.1"; transcript_id "ENSMUST00000274216.1"; gene_type "lncRNA"; gene_name "ENSMUSG00000126060"; transcript_type "lncRNA"; transcript_name "ENSMUST00000274216"; exon_number 2; exon_id "ENSMUSE00001543451.1"; level 2; tag "TAGENE";
chr9	HAVANA	exon	63686999	63687113	0	-	.	gene_id "ENSMUSG00000126060.1"; transcript_id "ENSMUST00000274213.1"; gene_type "lncRNA"; gene_name "ENSMUSG00000126060"; transcript_type "lncRNA"; transcript_name "ENSMUST00000274213"; exon_number 2; exon_id "ENSMUSE00001543451.1"; level 2; tag "TAGENE";
chr9	HAVANA	exon	63686999	63687113	0	-	.	gene_id "ENSMUSG00000126060.1"; transcript_id "ENSMUST00000274214.1"; gene_type "lncRNA"; gene_name "ENSMUSG00000126060"; transcript_type "lncRNA"; transcript_name "ENSMUST00000274214"; exon_number 2; exon_id "ENSMUSE00001543451.1"; level 2; tag "TAGENE";
chr9	HAVANA	exon	63686999	63687113	0	-	.	gene_id "ENSMUSG00000126060.1"; transcript_id "ENSMUST00000274208.1"; gene_type "lncRNA"; gene_name "ENSMUSG00000126060"; transcript_type "lncRNA"; transcript_name "ENSMUST00000274208"; exon_number 2; exon_id "ENSMUSE00001543451.1"; level 2; tag "TAGENE";
chr9	HAVANA	exon	63686999	63687113	0	-	.	gene_id "ENSMUSG00000126060.1"; transcript_id "ENSMUST00000274209.1"; gene_type "lncRNA"; gene_name "ENSMUSG00000126060"; transcript_type "lncRNA"; transcript_name "ENSMUST00000274209"; exon_number 2; exon_id "ENSMUSE00001543451.1"; level 2; tag "TAGENE";
chr9	HAVANA	exon	63686999	63687113	0	-	.	gene_id "ENSMUSG00000126060.1"; transcript_id "ENSMUST00000274210.1"; gene_type "lncRNA"; gene_name "ENSMUSG00000126060"; transcript_type "lncRNA"; transcript_name "ENSMUST00000274210"; exon_number 2; exon_id "ENSMUSE00001543451.1"; level 2; tag "TAGENE";
chr9	HAVANA	exon	63686999	63687113	0	-	.	gene_id "ENSMUSG00000126060.1"; transcript_id "ENSMUST00000274211.1"; gene_type "lncRNA"; gene_name "ENSMUSG00000126060"; transcript_type "lncRNA"; transcript_name "ENSMUST00000274211"; exon_number 2; exon_id "ENSMUSE00001543451.1"; level 2; tag "TAGENE";
chr9	HAVANA	exon	63686999	63687113	0	-	.	gene_id "ENSMUSG00000126060.1"; transcript_id "ENSMUST00000274206.1"; gene_type "lncRNA"; gene_name "ENSMUSG00000126060"; transcript_type "lncRNA"; transcript_name "ENSMUST00000274206"; exon_number 2; exon_id "ENSMUSE00001543451.1"; level 2; tag "TAGENE";
chr9	HAVANA	exon	63686999	63687113	0	-	.	gene_id "ENSMUSG00000126060.1"; transcript_id "ENSMUST00000274205.1"; gene_type "lncRNA"; gene_name "ENSMUSG00000126060"; transcript_type "lncRNA"; transcript_name "ENSMUST00000274205"; exon_number 2; exon_id "ENSMUSE00001543451.1"; level 2; tag "TAGENE";
chr9	HAVANA	exon	63686999	63687113	0	-	.	gene_id "ENSMUSG00000126060.1"; transcript_id "ENSMUST00000274204.1"; gene_type "lncRNA"; gene_name "ENSMUSG00000126060"; transcript_type "lncRNA"; transcript_name "ENSMUST00000274204"; exon_number 2; exon_id "ENSMUSE00001543451.1"; level 2; tag "TAGENE";
chr9	HAVANA	exon	63686999	63687113	0	-	.	gene_id "ENSMUSG00000126060.1"; transcript_id "ENSMUST00000274203.1"; gene_type "lncRNA"; gene_name "ENSMUSG00000126060"; transcript_type "lncRNA"; transcript_name "ENSMUST00000274203"; exon_number 2; exon_id "ENSMUSE00001543451.1"; level 2; tag "TAGENE";
chr9	HAVANA	exon	63686999	63687113	0	-	.	gene_id "ENSMUSG00000126060.1"; transcript_id "ENSMUST00000274202.1"; gene_type "lncRNA"; gene_name "ENSMUSG00000126060"; transcript_type "lncRNA"; transcript_name "ENSMUST00000274202"; exon_number 2; exon_id "ENSMUSE00001543451.1"; level 2; tag "TAGENE";
chr9	HAVANA	exon	63686999	63687113	0	-	.	gene_id "ENSMUSG00000126060.1"; transcript_id "ENSMUST00000274201.1"; gene_type "lncRNA"; gene_name "ENSMUSG00000126060"; transcript_type "lncRNA"; transcript_name "ENSMUST00000274201"; exon_number 2; exon_id "ENSMUSE00001543451.1"; level 2; tag "TAGENE";
chr9	HAVANA	exon	63686999	63687113	0	-	.	gene_id "ENSMUSG00000126060.1"; transcript_id "ENSMUST00000274198.1"; gene_type "lncRNA"; gene_name "ENSMUSG00000126060"; transcript_type "lncRNA"; transcript_name "ENSMUST00000274198"; exon_number 2; exon_id "ENSMUSE00001543451.1"; level 2; tag "TAGENE";
chr9	HAVANA	exon	63686999	63687113	0	-	.	gene_id "ENSMUSG00000126060.1"; transcript_id "ENSMUST00000274197.1"; gene_type "lncRNA"; gene_name "ENSMUSG00000126060"; transcript_type "lncRNA"; transcript_name "ENSMUST00000274197"; exon_number 2; exon_id "ENSMUSE00001543451.1"; level 2; tag "TAGENE";
chr9	HAVANA	exon	63686999	63687113	0	-	.	gene_id "ENSMUSG00000126060.1"; transcript_id "ENSMUST00000274196.1"; gene_type "lncRNA"; gene_name "ENSMUSG00000126060"; transcript_type "lncRNA"; transcript_name "ENSMUST00000274196"; exon_number 2; exon_id "ENSMUSE00001543451.1"; level 2; tag "basic"; tag "TAGENE";
chr9	HAVANA	exon	63686999	63687113	0	-	.	gene_id "ENSMUSG00000126060.1"; transcript_id "ENSMUST00000274194.1"; gene_type "lncRNA"; gene_name "ENSMUSG00000126060"; transcript_type "lncRNA"; transcript_name "ENSMUST00000274194"; exon_number 2; exon_id "ENSMUSE00001543451.1"; level 2; tag "TAGENE";
chr9	HAVANA	exon	63686999	63687113	0	-	.	gene_id "ENSMUSG00000126060.1"; transcript_id "ENSMUST00000274192.1"; gene_type "lncRNA"; gene_name "ENSMUSG00000126060"; transcript_type "lncRNA"; transcript_name "ENSMUST00000274192"; exon_number 2; exon_id "ENSMUSE00001543451.1"; level 2; tag "TAGENE";
chr9	HAVANA	exon	63686999	63687113	0	-	.	gene_id "ENSMUSG00000126060.1"; transcript_id "ENSMUST00000274190.1"; gene_type "lncRNA"; gene_name "ENSMUSG00000126060"; transcript_type "lncRNA"; transcript_name "ENSMUST00000274190"; exon_number 2; exon_id "ENSMUSE00001543451.1"; level 2; tag "TAGENE";
chr9	HAVANA	exon	63686999	63687113	0	-	.	gene_id "ENSMUSG00000126060.1"; transcript_id "ENSMUST00000274188.1"; gene_type "lncRNA"; gene_name "ENSMUSG00000126060"; transcript_type "lncRNA"; transcript_name "ENSMUST00000274188"; exon_number 2; exon_id "ENSMUSE00001543451.1"; level 2; tag "Ensembl_canonical"; tag "GENCODE_Primary"; tag "TAGENE";
chr9	HAVANA	exon	63686999	63687113	0	-	.	gene_id "ENSMUSG00000126060.1"; transcript_id "ENSMUST00000274191.1"; gene_type "lncRNA"; gene_name "ENSMUSG00000126060"; transcript_type "lncRNA"; transcript_name "ENSMUST00000274191"; exon_number 2; exon_id "ENSMUSE00001543451.1"; level 2; tag "TAGENE";
chr9	HAVANA	exon	63686999	63687113	0	-	.	gene_id "ENSMUSG00000126060.1"; transcript_id "ENSMUST00000274189.1"; gene_type "lncRNA"; gene_name "ENSMUSG00000126060"; transcript_type "lncRNA"; transcript_name "ENSMUST00000274189"; exon_number 3; exon_id "ENSMUSE00001543451.1"; level 2; tag "basic"; tag "TAGENE";
chr9	HAVANA	exon	63686999	63687113	0	-	.	gene_id "ENSMUSG00000126060.1"; transcript_id "ENSMUST00000274234.1"; gene_type "lncRNA"; gene_name "ENSMUSG00000126060"; transcript_type "lncRNA"; transcript_name "ENSMUST00000274234"; exon_number 2; exon_id "ENSMUSE00001543451.1"; level 2; tag "TAGENE";
chr9	HAVANA	exon	63686999	63687113	0	-	.	gene_id "ENSMUSG00000126060.1"; transcript_id "ENSMUST00000274233.1"; gene_type "lncRNA"; gene_name "ENSMUSG00000126060"; transcript_type "lncRNA"; transcript_name "ENSMUST00000274233"; exon_number 2; exon_id "ENSMUSE00001543451.1"; level 2; tag "TAGENE";
chr9	HAVANA	exon	63686999	63687113	0	-	.	gene_id "ENSMUSG00000126060.1"; transcript_id "ENSMUST00000274221.1"; gene_type "lncRNA"; gene_name "ENSMUSG00000126060"; transcript_type "lncRNA"; transcript_name "ENSMUST00000274221"; exon_number 2; exon_id "ENSMUSE00001543451.1"; level 2; tag "TAGENE";
chr9	HAVANA	exon	63686999	63687113	0	-	.	gene_id "ENSMUSG00000126060.1"; transcript_id "ENSMUST00000274218.1"; gene_type "lncRNA"; gene_name "ENSMUSG00000126060"; transcript_type "lncRNA"; transcript_name "ENSMUST00000274218"; exon_number 2; exon_id "ENSMUSE00001543451.1"; level 2; tag "TAGENE";
chr9	HAVANA	exon	63686999	63687113	0	-	.	gene_id "ENSMUSG00000126060.1"; transcript_id "ENSMUST00000274217.1"; gene_type "lncRNA"; gene_name "ENSMUSG00000126060"; transcript_type "lncRNA"; transcript_name "ENSMUST00000274217"; exon_number 2; exon_id "ENSMUSE00001543451.1"; level 2; tag "TAGENE";
chr9	HAVANA	exon	63686999	63687113	0	-	.	gene_id "ENSMUSG00000126060.1"; transcript_id "ENSMUST00000274215.1"; gene_type "lncRNA"; gene_name "ENSMUSG00000126060"; transcript_type "lncRNA"; transcript_name "ENSMUST00000274215"; exon_number 2; exon_id "ENSMUSE00001543451.1"; level 2; tag "TAGENE";
chr9	HAVANA	exon	63686999	63687113	0	-	.	gene_id "ENSMUSG00000126060.1"; transcript_id "ENSMUST00000274207.1"; gene_type "lncRNA"; gene_name "ENSMUSG00000126060"; transcript_type "lncRNA"; transcript_name "ENSMUST00000274207"; exon_number 2; exon_id "ENSMUSE00001543451.1"; level 2; tag "TAGENE";
chr9	ENSEMBL_gcm37	exon	63686999	63687113	0.0517220829761581	-	.	gene_id "ENSMUSG00000126060.1"; transcript_id "ENSMUSG00000126060.1_tx_10"; exon_id "chr9_63686999_63687113_-"; exonnum "3"; txlen "1254";
chr9	ENSEMBL_gcm37	exon	63686999	63687113	0.0213456215457161	-	.	gene_id "ENSMUSG00000126060.1"; transcript_id "ENSMUSG00000126060.1_tx_11"; exon_id "chr9_63686999_63687113_-"; exonnum "4"; txlen "1362";
chr9	HAVANA	exon	63686999	63687289	0	-	.	gene_id "ENSMUSG00000126060.1"; transcript_id "ENSMUST00000274230.1"; gene_type "lncRNA"; gene_name "ENSMUSG00000126060"; transcript_type "lncRNA"; transcript_name "ENSMUST00000274230"; exon_number 1; exon_id "ENSMUSE00001543442.1"; level 2; tag "TAGENE";
chr9	HAVANA	exon	63686999	63687289	0	-	.	gene_id "ENSMUSG00000126060.1"; transcript_id "ENSMUST00000274231.1"; gene_type "lncRNA"; gene_name "ENSMUSG00000126060"; transcript_type "lncRNA"; transcript_name "ENSMUST00000274231"; exon_number 1; exon_id "ENSMUSE00001543442.1"; level 2; tag "TAGENE";
chr9	HAVANA	exon	63686999	63687318	0	-	.	gene_id "ENSMUSG00000126060.1"; transcript_id "ENSMUST00000274226.1"; gene_type "lncRNA"; gene_name "ENSMUSG00000126060"; transcript_type "lncRNA"; transcript_name "ENSMUST00000274226"; exon_number 1; exon_id "ENSMUSE00001543425.1"; level 2; tag "TAGENE";
chr9	HAVANA	exon	63686999	63687344	0	-	.	gene_id "ENSMUSG00000126060.1"; transcript_id "ENSMUST00000274219.1"; gene_type "lncRNA"; gene_name "ENSMUSG00000126060"; transcript_type "lncRNA"; transcript_name "ENSMUST00000274219"; exon_number 1; exon_id "ENSMUSE00001543437.1"; level 2; tag "TAGENE";
chr9	HAVANA	exon	63686999	63687344	0	-	.	gene_id "ENSMUSG00000126060.1"; transcript_id "ENSMUST00000274224.1"; gene_type "lncRNA"; gene_name "ENSMUSG00000126060"; transcript_type "lncRNA"; transcript_name "ENSMUST00000274224"; exon_number 1; exon_id "ENSMUSE00001543437.1"; level 2; tag "TAGENE";
chr9	HAVANA	exon	63687148	63687253	0	-	.	gene_id "ENSMUSG00000126060.1"; transcript_id "ENSMUST00000274235.1"; gene_type "lncRNA"; gene_name "ENSMUSG00000126060"; transcript_type "lncRNA"; transcript_name "ENSMUST00000274235"; exon_number 1; exon_id "ENSMUSE00001543426.1"; level 2; tag "TAGENE";
chr9	HAVANA	exon	63687148	63687288	0	-	.	gene_id "ENSMUSG00000126060.1"; transcript_id "ENSMUST00000274232.1"; gene_type "lncRNA"; gene_name "ENSMUSG00000126060"; transcript_type "lncRNA"; transcript_name "ENSMUST00000274232"; exon_number 1; exon_id "ENSMUSE00001543444.1"; level 2; tag "TAGENE";
chr9	HAVANA	exon	63687148	63687289	0	-	.	gene_id "ENSMUSG00000126060.1"; transcript_id "ENSMUST00000274228.1"; gene_type "lncRNA"; gene_name "ENSMUSG00000126060"; transcript_type "lncRNA"; transcript_name "ENSMUST00000274228"; exon_number 1; exon_id "ENSMUSE00001543441.1"; level 2; tag "TAGENE";
chr9	HAVANA	exon	63687148	63687289	0	-	.	gene_id "ENSMUSG00000126060.1"; transcript_id "ENSMUST00000274229.1"; gene_type "lncRNA"; gene_name "ENSMUSG00000126060"; transcript_type "lncRNA"; transcript_name "ENSMUST00000274229"; exon_number 1; exon_id "ENSMUSE00001543441.1"; level 2; tag "TAGENE";
chr9	HAVANA	exon	63687251	63687339	0	-	.	gene_id "ENSMUSG00000126060.1"; transcript_id "ENSMUST00000274234.1"; gene_type "lncRNA"; gene_name "ENSMUSG00000126060"; transcript_type "lncRNA"; transcript_name "ENSMUST00000274234"; exon_number 1; exon_id "ENSMUSE00001543427.1"; level 2; tag "TAGENE";
chr9	HAVANA	exon	63687264	63687311	0	-	.	gene_id "ENSMUSG00000126060.1"; transcript_id "ENSMUST00000274227.1"; gene_type "lncRNA"; gene_name "ENSMUSG00000126060"; transcript_type "lncRNA"; transcript_name "ENSMUST00000274227"; exon_number 1; exon_id "ENSMUSE00001543428.1"; level 2; tag "TAGENE";
chr9	HAVANA	exon	63687264	63687344	0	-	.	gene_id "ENSMUSG00000126060.1"; transcript_id "ENSMUST00000274225.1"; gene_type "lncRNA"; gene_name "ENSMUSG00000126060"; transcript_type "lncRNA"; transcript_name "ENSMUST00000274225"; exon_number 1; exon_id "ENSMUSE00001543445.1"; level 2; tag "TAGENE";
chr9	HAVANA	exon	63687264	63687374	0	-	.	gene_id "ENSMUSG00000126060.1"; transcript_id "ENSMUST00000274222.1"; gene_type "lncRNA"; gene_name "ENSMUSG00000126060"; transcript_type "lncRNA"; transcript_name "ENSMUST00000274222"; exon_number 1; exon_id "ENSMUSE00001543420.1"; level 2; tag "TAGENE";
chr9	HAVANA	exon	63687264	63687787	0	-	.	gene_id "ENSMUSG00000126060.1"; transcript_id "ENSMUST00000274214.1"; gene_type "lncRNA"; gene_name "ENSMUSG00000126060"; transcript_type "lncRNA"; transcript_name "ENSMUST00000274214"; exon_number 1; exon_id "ENSMUSE00001543408.1"; level 2; tag "TAGENE";
chr9	HAVANA	exon	63687327	63687444	0	-	.	gene_id "ENSMUSG00000126060.1"; transcript_id "ENSMUST00000274233.1"; gene_type "lncRNA"; gene_name "ENSMUSG00000126060"; transcript_type "lncRNA"; transcript_name "ENSMUST00000274233"; exon_number 1; exon_id "ENSMUSE00001543423.1"; level 2; tag "TAGENE";
chr9	HAVANA	exon	63687337	63687366	0	-	.	gene_id "ENSMUSG00000126060.1"; transcript_id "ENSMUST00000274223.1"; gene_type "lncRNA"; gene_name "ENSMUSG00000126060"; transcript_type "lncRNA"; transcript_name "ENSMUST00000274223"; exon_number 1; exon_id "ENSMUSE00001543456.1"; level 2; tag "TAGENE";
chr9	HAVANA	exon	63687337	63687489	0	-	.	gene_id "ENSMUSG00000126060.1"; transcript_id "ENSMUST00000274220.1"; gene_type "lncRNA"; gene_name "ENSMUSG00000126060"; transcript_type "lncRNA"; transcript_name "ENSMUST00000274220"; exon_number 1; exon_id "ENSMUSE00001543433.1"; level 2; tag "TAGENE";
chr9	HAVANA	exon	63687337	63687635	0	-	.	gene_id "ENSMUSG00000126060.1"; transcript_id "ENSMUST00000274216.1"; gene_type "lncRNA"; gene_name "ENSMUSG00000126060"; transcript_type "lncRNA"; transcript_name "ENSMUST00000274216"; exon_number 1; exon_id "ENSMUSE00001543438.1"; level 2; tag "TAGENE";
chr9	HAVANA	exon	63687337	63687659	0	-	.	gene_id "ENSMUSG00000126060.1"; transcript_id "ENSMUST00000274221.1"; gene_type "lncRNA"; gene_name "ENSMUSG00000126060"; transcript_type "lncRNA"; transcript_name "ENSMUST00000274221"; exon_number 1; exon_id "ENSMUSE00001543450.1"; level 2; tag "TAGENE";
chr9	HAVANA	exon	63687681	63687779	0	-	.	gene_id "ENSMUSG00000126060.1"; transcript_id "ENSMUST00000274218.1"; gene_type "lncRNA"; gene_name "ENSMUSG00000126060"; transcript_type "lncRNA"; transcript_name "ENSMUST00000274218"; exon_number 1; exon_id "ENSMUSE00001543399.1"; level 2; tag "TAGENE";
chr9	HAVANA	exon	63687681	63687787	0	-	.	gene_id "ENSMUSG00000126060.1"; transcript_id "ENSMUST00000274213.1"; gene_type "lncRNA"; gene_name "ENSMUSG00000126060"; transcript_type "lncRNA"; transcript_name "ENSMUST00000274213"; exon_number 1; exon_id "ENSMUSE00001543449.1"; level 2; tag "TAGENE";
chr9	HAVANA	exon	63687695	63687806	0	-	.	gene_id "ENSMUSG00000126060.1"; transcript_id "ENSMUST00000274217.1"; gene_type "lncRNA"; gene_name "ENSMUSG00000126060"; transcript_type "lncRNA"; transcript_name "ENSMUST00000274217"; exon_number 1; exon_id "ENSMUSE00001543458.1"; level 2; tag "TAGENE";
chr9	HAVANA	exon	63687695	63687818	0	-	.	gene_id "ENSMUSG00000126060.1"; transcript_id "ENSMUST00000274212.1"; gene_type "lncRNA"; gene_name "ENSMUSG00000126060"; transcript_type "lncRNA"; transcript_name "ENSMUST00000274212"; exon_number 1; exon_id "ENSMUSE00001543430.1"; level 2; tag "TAGENE";
chr9	HAVANA	exon	63687695	63687843	0	-	.	gene_id "ENSMUSG00000126060.1"; transcript_id "ENSMUST00000274208.1"; gene_type "lncRNA"; gene_name "ENSMUSG00000126060"; transcript_type "lncRNA"; transcript_name "ENSMUST00000274208"; exon_number 1; exon_id "ENSMUSE00001543409.1"; level 2; tag "TAGENE";
chr9	HAVANA	exon	63687746	63687843	0	-	.	gene_id "ENSMUSG00000126060.1"; transcript_id "ENSMUST00000274209.1"; gene_type "lncRNA"; gene_name "ENSMUSG00000126060"; transcript_type "lncRNA"; transcript_name "ENSMUST00000274209"; exon_number 1; exon_id "ENSMUSE00001543424.1"; level 2; tag "TAGENE";
chr9	HAVANA	exon	63687746	63687843	0	-	.	gene_id "ENSMUSG00000126060.1"; transcript_id "ENSMUST00000274210.1"; gene_type "lncRNA"; gene_name "ENSMUSG00000126060"; transcript_type "lncRNA"; transcript_name "ENSMUST00000274210"; exon_number 1; exon_id "ENSMUSE00001543424.1"; level 2; tag "TAGENE";
chr9	HAVANA	exon	63687746	63687843	0	-	.	gene_id "ENSMUSG00000126060.1"; transcript_id "ENSMUST00000274211.1"; gene_type "lncRNA"; gene_name "ENSMUSG00000126060"; transcript_type "lncRNA"; transcript_name "ENSMUST00000274211"; exon_number 1; exon_id "ENSMUSE00001543424.1"; level 2; tag "TAGENE";
chr9	HAVANA	exon	63687858	63687935	0	-	.	gene_id "ENSMUSG00000126060.1"; transcript_id "ENSMUST00000274206.1"; gene_type "lncRNA"; gene_name "ENSMUSG00000126060"; transcript_type "lncRNA"; transcript_name "ENSMUST00000274206"; exon_number 1; exon_id "ENSMUSE00001543406.1"; level 2; tag "TAGENE";
chr9	HAVANA	exon	63687858	63687977	0	-	.	gene_id "ENSMUSG00000126060.1"; transcript_id "ENSMUST00000274199.1"; gene_type "lncRNA"; gene_name "ENSMUSG00000126060"; transcript_type "lncRNA"; transcript_name "ENSMUST00000274199"; exon_number 1; exon_id "ENSMUSE00001543404.1"; level 2; tag "TAGENE";
chr9	HAVANA	exon	63687858	63687977	0	-	.	gene_id "ENSMUSG00000126060.1"; transcript_id "ENSMUST00000274200.1"; gene_type "lncRNA"; gene_name "ENSMUSG00000126060"; transcript_type "lncRNA"; transcript_name "ENSMUST00000274200"; exon_number 1; exon_id "ENSMUSE00001543404.1"; level 2; tag "TAGENE";
chr9	HAVANA	exon	63687858	63687978	0	-	.	gene_id "ENSMUSG00000126060.1"; transcript_id "ENSMUST00000274201.1"; gene_type "lncRNA"; gene_name "ENSMUSG00000126060"; transcript_type "lncRNA"; transcript_name "ENSMUST00000274201"; exon_number 1; exon_id "ENSMUSE00001543439.1"; level 2; tag "TAGENE";
chr9	HAVANA	exon	63687858	63687997	0	-	.	gene_id "ENSMUSG00000126060.1"; transcript_id "ENSMUST00000274198.1"; gene_type "lncRNA"; gene_name "ENSMUSG00000126060"; transcript_type "lncRNA"; transcript_name "ENSMUST00000274198"; exon_number 1; exon_id "ENSMUSE00001543432.1"; level 2; tag "TAGENE";
chr9	HAVANA	exon	63687858	63688061	0	-	.	gene_id "ENSMUSG00000126060.1"; transcript_id "ENSMUST00000274195.1"; gene_type "lncRNA"; gene_name "ENSMUSG00000126060"; transcript_type "lncRNA"; transcript_name "ENSMUST00000274195"; exon_number 1; exon_id "ENSMUSE00001543443.1"; level 2; tag "TAGENE";
chr9	HAVANA	exon	63687858	63688063	0	-	.	gene_id "ENSMUSG00000126060.1"; transcript_id "ENSMUST00000274196.1"; gene_type "lncRNA"; gene_name "ENSMUSG00000126060"; transcript_type "lncRNA"; transcript_name "ENSMUST00000274196"; exon_number 1; exon_id "ENSMUSE00001543403.1"; level 2; tag "basic"; tag "TAGENE";
chr9	HAVANA	exon	63687874	63687935	0	-	.	gene_id "ENSMUSG00000126060.1"; transcript_id "ENSMUST00000274215.1"; gene_type "lncRNA"; gene_name "ENSMUSG00000126060"; transcript_type "lncRNA"; transcript_name "ENSMUST00000274215"; exon_number 1; exon_id "ENSMUSE00001543416.1"; level 2; tag "TAGENE";
chr9	HAVANA	exon	63687874	63687952	0	-	.	gene_id "ENSMUSG00000126060.1"; transcript_id "ENSMUST00000274205.1"; gene_type "lncRNA"; gene_name "ENSMUSG00000126060"; transcript_type "lncRNA"; transcript_name "ENSMUST00000274205"; exon_number 1; exon_id "ENSMUSE00001543421.1"; level 2; tag "TAGENE";
chr9	HAVANA	exon	63687874	63687957	0	-	.	gene_id "ENSMUSG00000126060.1"; transcript_id "ENSMUST00000274204.1"; gene_type "lncRNA"; gene_name "ENSMUSG00000126060"; transcript_type "lncRNA"; transcript_name "ENSMUST00000274204"; exon_number 1; exon_id "ENSMUSE00001543412.1"; level 2; tag "TAGENE";
chr9	HAVANA	exon	63687874	63687970	0	-	.	gene_id "ENSMUSG00000126060.1"; transcript_id "ENSMUST00000274203.1"; gene_type "lncRNA"; gene_name "ENSMUSG00000126060"; transcript_type "lncRNA"; transcript_name "ENSMUST00000274203"; exon_number 1; exon_id "ENSMUSE00001543394.1"; level 2; tag "TAGENE";
chr9	HAVANA	exon	63687931	63687977	0	-	.	gene_id "ENSMUSG00000126060.1"; transcript_id "ENSMUST00000274202.1"; gene_type "lncRNA"; gene_name "ENSMUSG00000126060"; transcript_type "lncRNA"; transcript_name "ENSMUST00000274202"; exon_number 1; exon_id "ENSMUSE00001543410.1"; level 2; tag "TAGENE";
chr9	HAVANA	exon	63687931	63688051	0	-	.	gene_id "ENSMUSG00000126060.1"; transcript_id "ENSMUST00000274197.1"; gene_type "lncRNA"; gene_name "ENSMUSG00000126060"; transcript_type "lncRNA"; transcript_name "ENSMUST00000274197"; exon_number 1; exon_id "ENSMUSE00001543457.1"; level 2; tag "TAGENE";
chr9	HAVANA	exon	63687931	63688052	0	-	.	gene_id "ENSMUSG00000126060.1"; transcript_id "ENSMUST00000274207.1"; gene_type "lncRNA"; gene_name "ENSMUSG00000126060"; transcript_type "lncRNA"; transcript_name "ENSMUST00000274207"; exon_number 1; exon_id "ENSMUSE00001543418.1"; level 2; tag "TAGENE";
chr9	HAVANA	exon	63688854	63688961	0	-	.	gene_id "ENSMUSG00000126060.1"; transcript_id "ENSMUST00000274193.1"; gene_type "lncRNA"; gene_name "ENSMUSG00000126060"; transcript_type "lncRNA"; transcript_name "ENSMUST00000274193"; exon_number 2; exon_id "ENSMUSE00001543440.1"; level 2; tag "basic"; tag "TAGENE";
chr9	ENSEMBL_gcm37	exon	63688854	63688961	0.0213456215457161	-	.	gene_id "ENSMUSG00000126060.1"; transcript_id "ENSMUSG00000126060.1_tx_11"; exon_id "chr9_63688854_63688961_-"; exonnum "3"; txlen "1362";
chr9	HAVANA	exon	63689917	63690125	0	-	.	gene_id "ENSMUSG00000126060.1"; transcript_id "ENSMUST00000274194.1"; gene_type "lncRNA"; gene_name "ENSMUSG00000126060"; transcript_type "lncRNA"; transcript_name "ENSMUST00000274194"; exon_number 1; exon_id "ENSMUSE00001543459.1"; level 2; tag "TAGENE";
chr9	HAVANA	exon	63689917	63690159	0	-	.	gene_id "ENSMUSG00000126060.1"; transcript_id "ENSMUST00000274193.1"; gene_type "lncRNA"; gene_name "ENSMUSG00000126060"; transcript_type "lncRNA"; transcript_name "ENSMUST00000274193"; exon_number 1; exon_id "ENSMUSE00001543447.1"; level 2; tag "basic"; tag "TAGENE";
chr9	HAVANA	exon	63698957	63699070	0	-	.	gene_id "ENSMUSG00000126060.1"; transcript_id "ENSMUST00000274192.1"; gene_type "lncRNA"; gene_name "ENSMUSG00000126060"; transcript_type "lncRNA"; transcript_name "ENSMUST00000274192"; exon_number 1; exon_id "ENSMUSE00001543392.1"; level 2; tag "TAGENE";
chr9	HAVANA	exon	63699536	63702273	0	-	.	gene_id "ENSMUSG00000126060.1"; transcript_id "ENSMUST00000274236.1"; gene_type "lncRNA"; gene_name "ENSMUSG00000126060"; transcript_type "lncRNA"; transcript_name "ENSMUST00000274236"; exon_number 2; exon_id "ENSMUSE00001543431.1"; level 2; tag "basic"; tag "TAGENE";
chr9	HAVANA	transcript	63699536	63702804	0	-	.	gene_id "ENSMUSG00000126060.1"; transcript_id "ENSMUST00000274236.1"; gene_type "lncRNA"; gene_name "ENSMUSG00000126060"; transcript_type "lncRNA"; transcript_name "ENSMUST00000274236"; level 2; tag "basic"; tag "TAGENE";
chr9	sragcm37_mid	exon	63700483	63700612	0.0517220829761581	-	.	gene_id "ENSMUSG00000126060.1"; transcript_id "ENSMUSG00000126060.1_tx_10"; exon_id "chr9_63700483_63700612_-"; exonnum "2"; txlen "1254";
chr9	sragcm37_mid	exon	63700483	63700612	0.0213456215457161	-	.	gene_id "ENSMUSG00000126060.1"; transcript_id "ENSMUSG00000126060.1_tx_11"; exon_id "chr9_63700483_63700612_-"; exonnum "2"; txlen "1362";
chr9	HAVANA	exon	63700483	63701099	0	-	.	gene_id "ENSMUSG00000126060.1"; transcript_id "ENSMUST00000274191.1"; gene_type "lncRNA"; gene_name "ENSMUSG00000126060"; transcript_type "lncRNA"; transcript_name "ENSMUST00000274191"; exon_number 1; exon_id "ENSMUSE00001543405.1"; level 2; tag "TAGENE";
chr9	HAVANA	exon	63700483	63701128	0	-	.	gene_id "ENSMUSG00000126060.1"; transcript_id "ENSMUST00000274190.1"; gene_type "lncRNA"; gene_name "ENSMUSG00000126060"; transcript_type "lncRNA"; transcript_name "ENSMUST00000274190"; exon_number 1; exon_id "ENSMUSE00001543396.1"; level 2; tag "TAGENE";
chr9	sragcm37_ss	exon	63700872	63701090	0.0517220829761581	-	.	gene_id "ENSMUSG00000126060.1"; transcript_id "ENSMUSG00000126060.1_tx_10"; exon_id "chr9_63700872_63701090_-"; exonnum "1"; txlen "1254";
chr9	sragcm37_ss	exon	63700872	63701090	0.0213456215457161	-	.	gene_id "ENSMUSG00000126060.1"; transcript_id "ENSMUSG00000126060.1_tx_11"; exon_id "chr9_63700872_63701090_-"; exonnum "1"; txlen "1362";
chr9	HAVANA	exon	63701494	63702273	0	-	.	gene_id "ENSMUSG00000126060.1"; transcript_id "ENSMUST00000274189.1"; gene_type "lncRNA"; gene_name "ENSMUSG00000126060"; transcript_type "lncRNA"; transcript_name "ENSMUST00000274189"; exon_number 2; exon_id "ENSMUSE00001543453.1"; level 2; tag "basic"; tag "TAGENE";
chr9	HAVANA	exon	63702625	63702802	0	-	.	gene_id "ENSMUSG00000126060.1"; transcript_id "ENSMUST00000274189.1"; gene_type "lncRNA"; gene_name "ENSMUSG00000126060"; transcript_type "lncRNA"; transcript_name "ENSMUST00000274189"; exon_number 1; exon_id "ENSMUSE00001543434.1"; level 2; tag "basic"; tag "TAGENE";
chr9	HAVANA	exon	63702625	63702804	0	-	.	gene_id "ENSMUSG00000126060.1"; transcript_id "ENSMUST00000274236.1"; gene_type "lncRNA"; gene_name "ENSMUSG00000126060"; transcript_type "lncRNA"; transcript_name "ENSMUST00000274236"; exon_number 1; exon_id "ENSMUSE00001543413.1"; level 2; tag "basic"; tag "TAGENE";
chr9	HAVANA	gene	63708475	63709079	0	-	.	gene_id "ENSMUSG00000111137.2"; gene_type "processed_pseudogene"; gene_name "Gm2553"; level 2; mgi_id "MGI:3780721"; havana_gene "OTTMUSG00000062587.1";
chr9	HAVANA	transcript	63708475	63709079	0	-	.	gene_id "ENSMUSG00000111137.2"; transcript_id "ENSMUST00000215986.2"; gene_type "processed_pseudogene"; gene_name "Gm2553"; transcript_type "processed_pseudogene"; transcript_name "Gm2553-201"; level 2; transcript_support_level "NA"; mgi_id "MGI:3780721"; ont "PGO:0000004"; tag "basic"; tag "Ensembl_canonical"; tag "GENCODE_Primary"; havana_gene "OTTMUSG00000062587.1"; havana_transcript "OTTMUST00000152451.1";
chr9	HAVANA	exon	63708475	63709079	0	-	.	gene_id "ENSMUSG00000111137.2"; transcript_id "ENSMUST00000215986.2"; gene_type "processed_pseudogene"; gene_name "Gm2553"; transcript_type "processed_pseudogene"; transcript_name "Gm2553-201"; exon_number 1; exon_id "ENSMUSE00001401894.2"; level 2; transcript_support_level "NA"; mgi_id "MGI:3780721"; ont "PGO:0000004"; tag "basic"; tag "Ensembl_canonical"; tag "GENCODE_Primary"; havana_gene "OTTMUSG00000062587.1"; havana_transcript "OTTMUST00000152451.1";
chr9	HAVANA	exon	63748126	63748336	0	-	.	gene_id "ENSMUSG00000126060.1"; transcript_id "ENSMUST00000274188.1"; gene_type "lncRNA"; gene_name "ENSMUSG00000126060"; transcript_type "lncRNA"; transcript_name "ENSMUST00000274188"; exon_number 1; exon_id "ENSMUSE00001543400.1"; level 2; tag "Ensembl_canonical"; tag "GENCODE_Primary"; tag "TAGENE";
chr9	sragcm37_es	exon	63749931	63750157	0.0138878758279669	-	.	gene_id "sragcm37_gene_48049"; transcript_id "sragcm37_gene_48049_tx_2"; exon_id "chr9_63749931_63750157_-"; exonnum "3"; txlen "536";
chr9	sragcm37_es	exon	63749931	63750157	0.0124851085428494	-	.	gene_id "sragcm37_gene_48049"; transcript_id "sragcm37_gene_48049_tx_3"; exon_id "chr9_63749931_63750157_-"; exonnum "3"; txlen "649";
chr9	sragcm37_es	exon	63755412	63755647	0.00883773916325167	-	.	gene_id "sragcm37_gene_48049"; transcript_id "sragcm37_gene_48049_tx_4"; exon_id "chr9_63755412_63755647_-"; exonnum "3"; txlen "545";
chr9	sragcm37_mid	exon	63755857	63755952	0.0138878758279669	-	.	gene_id "sragcm37_gene_48049"; transcript_id "sragcm37_gene_48049_tx_2"; exon_id "chr9_63755857_63755952_-"; exonnum "2"; txlen "536";
chr9	sragcm37_mid	exon	63755857	63755952	0.0124851085428494	-	.	gene_id "sragcm37_gene_48049"; transcript_id "sragcm37_gene_48049_tx_3"; exon_id "chr9_63755857_63755952_-"; exonnum "2"; txlen "649";
chr9	sragcm37_mid	exon	63755857	63755952	0.00883773916325167	-	.	gene_id "sragcm37_gene_48049"; transcript_id "sragcm37_gene_48049_tx_4"; exon_id "chr9_63755857_63755952_-"; exonnum "2"; txlen "545";
chr9	sragcm37_ss	exon	63756118	63756443	0.0124851085428494	-	.	gene_id "sragcm37_gene_48049"; transcript_id "sragcm37_gene_48049_tx_3"; exon_id "chr9_63756118_63756443_-"; exonnum "1"; txlen "649";
chr9	sragcm37_ss	exon	63756225	63756437	0.0138878758279669	-	.	gene_id "sragcm37_gene_48049"; transcript_id "sragcm37_gene_48049_tx_2"; exon_id "chr9_63756225_63756437_-"; exonnum "1"; txlen "536";
chr9	sragcm37_ss	exon	63756225	63756437	0.00883773916325167	-	.	gene_id "sragcm37_gene_48049"; transcript_id "sragcm37_gene_48049_tx_4"; exon_id "chr9_63756225_63756437_-"; exonnum "1"; txlen "545";
chr9	sragcm37_es	exon	63781400	63781659	0.287085749617589	-	.	gene_id "sragcm37_gene_50956"; transcript_id "sragcm37_gene_50956_tx_1"; exon_id "chr9_63781400_63781659_-"; exonnum "2"; txlen "1018";
chr9	sragcm37_ss	exon	63782945	63783702	0.287085749617589	-	.	gene_id "sragcm37_gene_50956"; transcript_id "sragcm37_gene_50956_tx_1"; exon_id "chr9_63782945_63783702_-"; exonnum "1"; txlen "1018";
chr9	sragcm37_es	exon	63801987	63802207	0.0569265403521646	-	.	gene_id "sragcm37_gene_48049"; transcript_id "sragcm37_gene_48049_tx_1"; exon_id "chr9_63801987_63802207_-"; exonnum "3"; txlen "754";
chr9	sragcm37_mid	exon	63802559	63802809	0.0569265403521646	-	.	gene_id "sragcm37_gene_48049"; transcript_id "sragcm37_gene_48049_tx_1"; exon_id "chr9_63802559_63802809_-"; exonnum "2"; txlen "754";
chr9	sragcm37_ss	exon	63804490	63804771	0.0569265403521646	-	.	gene_id "sragcm37_gene_48049"; transcript_id "sragcm37_gene_48049_tx_1"; exon_id "chr9_63804490_63804771_-"; exonnum "1"; txlen "754";
chr9	HAVANA	exon	63833937	63834495	0	-	.	gene_id "ENSMUSG00000111058.4"; transcript_id "ENSMUST00000214004.2"; gene_type "lncRNA"; gene_name "Gm36033"; transcript_type "lncRNA"; transcript_name "Gm36033-201"; exon_number 2; exon_id "ENSMUSE00001395881.2"; level 2; transcript_support_level "3"; mgi_id "MGI:5595192"; havana_gene "OTTMUSG00000062589.1"; havana_transcript "OTTMUST00000152453.1";
chr9	HAVANA	transcript	63833937	63844403	0	-	.	gene_id "ENSMUSG00000111058.4"; transcript_id "ENSMUST00000214004.2"; gene_type "lncRNA"; gene_name "Gm36033"; transcript_type "lncRNA"; transcript_name "Gm36033-201"; level 2; transcript_support_level "3"; mgi_id "MGI:5595192"; havana_gene "OTTMUSG00000062589.1"; havana_transcript "OTTMUST00000152453.1";
chr9	HAVANA	gene	63833937	63857830	0	-	.	gene_id "ENSMUSG00000111058.4"; gene_type "lncRNA"; gene_name "Gm36033"; level 2; mgi_id "MGI:5595192"; havana_gene "OTTMUSG00000062589.1";
chr9	HAVANA	exon	63834030	63834495	0	-	.	gene_id "ENSMUSG00000111058.4"; transcript_id "ENSMUST00000214827.3"; gene_type "lncRNA"; gene_name "Gm36033"; transcript_type "lncRNA"; transcript_name "Gm36033-202"; exon_number 2; exon_id "ENSMUSE00001566801.1"; level 2; transcript_support_level "2"; mgi_id "MGI:5595192"; tag "TAGENE"; havana_gene "OTTMUSG00000062589.1"; havana_transcript "OTTMUST00000152454.1";
chr9	HAVANA	transcript	63834030	63835046	0	-	.	gene_id "ENSMUSG00000111058.4"; transcript_id "ENSMUST00000214827.3"; gene_type "lncRNA"; gene_name "Gm36033"; transcript_type "lncRNA"; transcript_name "Gm36033-202"; level 2; transcript_support_level "2"; mgi_id "MGI:5595192"; tag "TAGENE"; havana_gene "OTTMUSG00000062589.1"; havana_transcript "OTTMUST00000152454.1";
chr9	HAVANA	exon	63834734	63835046	0	-	.	gene_id "ENSMUSG00000111058.4"; transcript_id "ENSMUST00000214827.3"; gene_type "lncRNA"; gene_name "Gm36033"; transcript_type "lncRNA"; transcript_name "Gm36033-202"; exon_number 1; exon_id "ENSMUSE00001566802.1"; level 2; transcript_support_level "2"; mgi_id "MGI:5595192"; tag "TAGENE"; havana_gene "OTTMUSG00000062589.1"; havana_transcript "OTTMUST00000152454.1";
chr9	HAVANA	exon	63842538	63842810	0	-	.	gene_id "ENSMUSG00000111058.4"; transcript_id "ENSMUST00000347870.1"; gene_type "lncRNA"; gene_name "Gm36033"; transcript_type "lncRNA"; transcript_name "Gm36033-208"; exon_number 6; exon_id "ENSMUSE00001684980.1"; level 2; mgi_id "MGI:5595192"; tag "basic"; tag "TAGENE"; havana_gene "OTTMUSG00000062589.1";
chr9	HAVANA	transcript	63842538	63849689	0	-	.	gene_id "ENSMUSG00000111058.4"; transcript_id "ENSMUST00000347870.1"; gene_type "lncRNA"; gene_name "Gm36033"; transcript_type "lncRNA"; transcript_name "Gm36033-208"; level 2; mgi_id "MGI:5595192"; tag "basic"; tag "TAGENE"; havana_gene "OTTMUSG00000062589.1";
chr9	HAVANA	exon	63842546	63842827	0	-	.	gene_id "ENSMUSG00000111058.4"; transcript_id "ENSMUST00000347871.1"; gene_type "lncRNA"; gene_name "Gm36033"; transcript_type "lncRNA"; transcript_name "Gm36033-209"; exon_number 7; exon_id "ENSMUSE00001684965.1"; level 2; mgi_id "MGI:5595192"; tag "basic"; tag "TAGENE"; havana_gene "OTTMUSG00000062589.1";
chr9	HAVANA	transcript	63842546	63849354	0	-	.	gene_id "ENSMUSG00000111058.4"; transcript_id "ENSMUST00000347871.1"; gene_type "lncRNA"; gene_name "Gm36033"; transcript_type "lncRNA"; transcript_name "Gm36033-209"; level 2; mgi_id "MGI:5595192"; tag "basic"; tag "TAGENE"; havana_gene "OTTMUSG00000062589.1";
chr9	HAVANA	exon	63843180	63843820	0	-	.	gene_id "ENSMUSG00000111058.4"; transcript_id "ENSMUST00000241127.2"; gene_type "lncRNA"; gene_name "Gm36033"; transcript_type "lncRNA"; transcript_name "Gm36033-203"; exon_number 5; exon_id "ENSMUSE00001684969.1"; level 2; mgi_id "MGI:5595192"; tag "TAGENE"; havana_gene "OTTMUSG00000062589.1";
chr9	HAVANA	transcript	63843180	63849216	0	-	.	gene_id "ENSMUSG00000111058.4"; transcript_id "ENSMUST00000241127.2"; gene_type "lncRNA"; gene_name "Gm36033"; transcript_type "lncRNA"; transcript_name "Gm36033-203"; level 2; mgi_id "MGI:5595192"; tag "TAGENE"; havana_gene "OTTMUSG00000062589.1";
chr9	HAVANA	exon	63843185	63843820	0	-	.	gene_id "ENSMUSG00000111058.4"; transcript_id "ENSMUST00000242577.2"; gene_type "lncRNA"; gene_name "Gm36033"; transcript_type "lncRNA"; transcript_name "Gm36033-204"; exon_number 6; exon_id "ENSMUSE00001684977.1"; level 2; mgi_id "MGI:5595192"; tag "TAGENE"; havana_gene "OTTMUSG00000062589.1";
chr9	HAVANA	exon	63843185	63843820	0	-	.	gene_id "ENSMUSG00000111058.4"; transcript_id "ENSMUST00000347873.1"; gene_type "lncRNA"; gene_name "Gm36033"; transcript_type "lncRNA"; transcript_name "Gm36033-211"; exon_number 5; exon_id "ENSMUSE00001684977.1"; level 2; mgi_id "MGI:5595192"; tag "TAGENE"; havana_gene "OTTMUSG00000062589.1";
chr9	HAVANA	transcript	63843185	63849067	0	-	.	gene_id "ENSMUSG00000111058.4"; transcript_id "ENSMUST00000242577.2"; gene_type "lncRNA"; gene_name "Gm36033"; transcript_type "lncRNA"; transcript_name "Gm36033-204"; level 2; mgi_id "MGI:5595192"; tag "TAGENE"; havana_gene "OTTMUSG00000062589.1";
chr9	HAVANA	transcript	63843185	63849659	0	-	.	gene_id "ENSMUSG00000111058.4"; transcript_id "ENSMUST00000347873.1"; gene_type "lncRNA"; gene_name "Gm36033"; transcript_type "lncRNA"; transcript_name "Gm36033-211"; level 2; mgi_id "MGI:5595192"; tag "TAGENE"; havana_gene "OTTMUSG00000062589.1";
chr9	HAVANA	exon	63843190	63843489	0	-	.	gene_id "ENSMUSG00000111058.4"; transcript_id "ENSMUST00000347875.1"; gene_type "lncRNA"; gene_name "Gm36033"; transcript_type "lncRNA"; transcript_name "Gm36033-213"; exon_number 6; exon_id "ENSMUSE00001684959.1"; level 2; mgi_id "MGI:5595192"; tag "TAGENE"; havana_gene "OTTMUSG00000062589.1";
chr9	HAVANA	exon	63843190	63843820	0	-	.	gene_id "ENSMUSG00000111058.4"; transcript_id "ENSMUST00000347878.1"; gene_type "lncRNA"; gene_name "Gm36033"; transcript_type "lncRNA"; transcript_name "Gm36033-216"; exon_number 6; exon_id "ENSMUSE00001684970.1"; level 2; mgi_id "MGI:5595192"; tag "TAGENE"; havana_gene "OTTMUSG00000062589.1";
chr9	HAVANA	exon	63843190	63843820	0	-	.	gene_id "ENSMUSG00000111058.4"; transcript_id "ENSMUST00000347876.1"; gene_type "lncRNA"; gene_name "Gm36033"; transcript_type "lncRNA"; transcript_name "Gm36033-214"; exon_number 4; exon_id "ENSMUSE00001684970.1"; level 2; mgi_id "MGI:5595192"; tag "TAGENE"; havana_gene "OTTMUSG00000062589.1";
chr9	HAVANA	exon	63843190	63843820	0	-	.	gene_id "ENSMUSG00000111058.4"; transcript_id "ENSMUST00000347872.1"; gene_type "lncRNA"; gene_name "Gm36033"; transcript_type "lncRNA"; transcript_name "Gm36033-210"; exon_number 6; exon_id "ENSMUSE00001684970.1"; level 2; mgi_id "MGI:5595192"; tag "TAGENE"; havana_gene "OTTMUSG00000062589.1";
chr9	HAVANA	exon	63843190	63843820	0	-	.	gene_id "ENSMUSG00000111058.4"; transcript_id "ENSMUST00000347869.1"; gene_type "lncRNA"; gene_name "Gm36033"; transcript_type "lncRNA"; transcript_name "Gm36033-207"; exon_number 7; exon_id "ENSMUSE00001684970.1"; level 2; mgi_id "MGI:5595192"; tag "TAGENE"; havana_gene "OTTMUSG00000062589.1";
chr9	HAVANA	exon	63843190	63843883	0	-	.	gene_id "ENSMUSG00000111058.4"; transcript_id "ENSMUST00000347877.1"; gene_type "lncRNA"; gene_name "Gm36033"; transcript_type "lncRNA"; transcript_name "Gm36033-215"; exon_number 4; exon_id "ENSMUSE00001684956.1"; level 2; mgi_id "MGI:5595192"; tag "TAGENE"; havana_gene "OTTMUSG00000062589.1";
chr9	HAVANA	exon	63843190	63844471	0	-	.	gene_id "ENSMUSG00000111058.4"; transcript_id "ENSMUST00000244845.1"; gene_type "lncRNA"; gene_name "Gm36033"; transcript_type "lncRNA"; transcript_name "Gm36033-205"; exon_number 5; exon_id "ENSMUSE00001484577.1"; level 2; mgi_id "MGI:5595192"; tag "TAGENE"; havana_gene "OTTMUSG00000062589.1";
chr9	HAVANA	exon	63843190	63844524	0	-	.	gene_id "ENSMUSG00000111058.4"; transcript_id "ENSMUST00000347874.1"; gene_type "lncRNA"; gene_name "Gm36033"; transcript_type "lncRNA"; transcript_name "Gm36033-212"; exon_number 4; exon_id "ENSMUSE00001684968.1"; level 2; mgi_id "MGI:5595192"; tag "TAGENE"; havana_gene "OTTMUSG00000062589.1";
chr9	HAVANA	transcript	63843190	63849084	0	-	.	gene_id "ENSMUSG00000111058.4"; transcript_id "ENSMUST00000244845.1"; gene_type "lncRNA"; gene_name "Gm36033"; transcript_type "lncRNA"; transcript_name "Gm36033-205"; level 2; mgi_id "MGI:5595192"; tag "TAGENE"; havana_gene "OTTMUSG00000062589.1";
chr9	HAVANA	transcript	63843190	63849165	0	-	.	gene_id "ENSMUSG00000111058.4"; transcript_id "ENSMUST00000347878.1"; gene_type "lncRNA"; gene_name "Gm36033"; transcript_type "lncRNA"; transcript_name "Gm36033-216"; level 2; mgi_id "MGI:5595192"; tag "TAGENE"; havana_gene "OTTMUSG00000062589.1";
chr9	HAVANA	transcript	63843190	63849172	0	-	.	gene_id "ENSMUSG00000111058.4"; transcript_id "ENSMUST00000347877.1"; gene_type "lncRNA"; gene_name "Gm36033"; transcript_type "lncRNA"; transcript_name "Gm36033-215"; level 2; mgi_id "MGI:5595192"; tag "TAGENE"; havana_gene "OTTMUSG00000062589.1";
chr9	HAVANA	transcript	63843190	63849189	0	-	.	gene_id "ENSMUSG00000111058.4"; transcript_id "ENSMUST00000347876.1"; gene_type "lncRNA"; gene_name "Gm36033"; transcript_type "lncRNA"; transcript_name "Gm36033-214"; level 2; mgi_id "MGI:5595192"; tag "TAGENE"; havana_gene "OTTMUSG00000062589.1";
chr9	HAVANA	transcript	63843190	63849374	0	-	.	gene_id "ENSMUSG00000111058.4"; transcript_id "ENSMUST00000347875.1"; gene_type "lncRNA"; gene_name "Gm36033"; transcript_type "lncRNA"; transcript_name "Gm36033-213"; level 2; mgi_id "MGI:5595192"; tag "TAGENE"; havana_gene "OTTMUSG00000062589.1";
chr9	HAVANA	transcript	63843190	63849438	0	-	.	gene_id "ENSMUSG00000111058.4"; transcript_id "ENSMUST00000347874.1"; gene_type "lncRNA"; gene_name "Gm36033"; transcript_type "lncRNA"; transcript_name "Gm36033-212"; level 2; mgi_id "MGI:5595192"; tag "TAGENE"; havana_gene "OTTMUSG00000062589.1";
chr9	HAVANA	transcript	63843190	63849669	0	-	.	gene_id "ENSMUSG00000111058.4"; transcript_id "ENSMUST00000347872.1"; gene_type "lncRNA"; gene_name "Gm36033"; transcript_type "lncRNA"; transcript_name "Gm36033-210"; level 2; mgi_id "MGI:5595192"; tag "TAGENE"; havana_gene "OTTMUSG00000062589.1";
chr9	HAVANA	transcript	63843190	63857800	0	-	.	gene_id "ENSMUSG00000111058.4"; transcript_id "ENSMUST00000347869.1"; gene_type "lncRNA"; gene_name "Gm36033"; transcript_type "lncRNA"; transcript_name "Gm36033-207"; level 2; mgi_id "MGI:5595192"; tag "TAGENE"; havana_gene "OTTMUSG00000062589.1";
chr9	HAVANA	exon	63843193	63843883	0	-	.	gene_id "ENSMUSG00000111058.4"; transcript_id "ENSMUST00000347879.1"; gene_type "lncRNA"; gene_name "Gm36033"; transcript_type "lncRNA"; transcript_name "Gm36033-217"; exon_number 5; exon_id "ENSMUSE00001684971.1"; level 2; mgi_id "MGI:5595192"; tag "TAGENE"; havana_gene "OTTMUSG00000062589.1";
chr9	HAVANA	transcript	63843193	63849166	0	-	.	gene_id "ENSMUSG00000111058.4"; transcript_id "ENSMUST00000347879.1"; gene_type "lncRNA"; gene_name "Gm36033"; transcript_type "lncRNA"; transcript_name "Gm36033-217"; level 2; mgi_id "MGI:5595192"; tag "TAGENE"; havana_gene "OTTMUSG00000062589.1";
chr9	HAVANA	exon	63843194	63843820	0	-	.	gene_id "ENSMUSG00000111058.4"; transcript_id "ENSMUST00000347880.1"; gene_type "lncRNA"; gene_name "Gm36033"; transcript_type "lncRNA"; transcript_name "Gm36033-218"; exon_number 2; exon_id "ENSMUSE00001684979.1"; level 2; mgi_id "MGI:5595192"; tag "TAGENE"; havana_gene "OTTMUSG00000062589.1";
chr9	HAVANA	transcript	63843194	63844675	0	-	.	gene_id "ENSMUSG00000111058.4"; transcript_id "ENSMUST00000347880.1"; gene_type "lncRNA"; gene_name "Gm36033"; transcript_type "lncRNA"; transcript_name "Gm36033-218"; level 2; mgi_id "MGI:5595192"; tag "TAGENE"; havana_gene "OTTMUSG00000062589.1";
chr9	HAVANA	exon	63843194	63845184	0	-	.	gene_id "ENSMUSG00000111058.4"; transcript_id "ENSMUST00000347868.1"; gene_type "lncRNA"; gene_name "Gm36033"; transcript_type "lncRNA"; transcript_name "Gm36033-206"; exon_number 4; exon_id "ENSMUSE00001684953.1"; level 2; mgi_id "MGI:5595192"; tag "basic"; tag "Ensembl_canonical"; tag "GENCODE_Primary"; tag "TAGENE"; havana_gene "OTTMUSG00000062589.1";
chr9	HAVANA	transcript	63843194	63857830	0	-	.	gene_id "ENSMUSG00000111058.4"; transcript_id "ENSMUST00000347868.1"; gene_type "lncRNA"; gene_name "Gm36033"; transcript_type "lncRNA"; transcript_name "Gm36033-206"; level 2; mgi_id "MGI:5595192"; tag "basic"; tag "Ensembl_canonical"; tag "GENCODE_Primary"; tag "TAGENE"; havana_gene "OTTMUSG00000062589.1";
chr9	HAVANA	exon	63843235	63843489	0	-	.	gene_id "ENSMUSG00000111058.4"; transcript_id "ENSMUST00000347871.1"; gene_type "lncRNA"; gene_name "Gm36033"; transcript_type "lncRNA"; transcript_name "Gm36033-209"; exon_number 6; exon_id "ENSMUSE00001684954.1"; level 2; mgi_id "MGI:5595192"; tag "basic"; tag "TAGENE"; havana_gene "OTTMUSG00000062589.1";
chr9	HAVANA	exon	63843235	63843820	0	-	.	gene_id "ENSMUSG00000111058.4"; transcript_id "ENSMUST00000347870.1"; gene_type "lncRNA"; gene_name "Gm36033"; transcript_type "lncRNA"; transcript_name "Gm36033-208"; exon_number 5; exon_id "ENSMUSE00001684958.1"; level 2; mgi_id "MGI:5595192"; tag "basic"; tag "TAGENE"; havana_gene "OTTMUSG00000062589.1";
chr9	HAVANA	exon	63843667	63843820	0	-	.	gene_id "ENSMUSG00000111058.4"; transcript_id "ENSMUST00000347875.1"; gene_type "lncRNA"; gene_name "Gm36033"; transcript_type "lncRNA"; transcript_name "Gm36033-213"; exon_number 5; exon_id "ENSMUSE00001684975.1"; level 2; mgi_id "MGI:5595192"; tag "TAGENE"; havana_gene "OTTMUSG00000062589.1";
chr9	HAVANA	exon	63843671	63843820	0	-	.	gene_id "ENSMUSG00000111058.4"; transcript_id "ENSMUST00000347871.1"; gene_type "lncRNA"; gene_name "Gm36033"; transcript_type "lncRNA"; transcript_name "Gm36033-209"; exon_number 5; exon_id "ENSMUSE00001684967.1"; level 2; mgi_id "MGI:5595192"; tag "basic"; tag "TAGENE"; havana_gene "OTTMUSG00000062589.1";
chr9	ENSEMBL_gcm37	exon	63843671	63843820	0.0662552100793803	-	.	gene_id "ENSMUSG00000111058.4"; transcript_id "ENSMUSG00000111058.4_tx_11"; exon_id "chr9_63843671_63843820_-"; exonnum "6"; txlen "1027";
chr9	ENSEMBL_gcm37	exon	63843671	63843820	0.0435123428119556	-	.	gene_id "ENSMUSG00000111058.4"; transcript_id "ENSMUSG00000111058.4_tx_12"; exon_id "chr9_63843671_63843820_-"; exonnum "7"; txlen "1069";
chr9	ENSEMBL_gcm37	exon	63843671	63843820	0.0678868387245184	-	.	gene_id "ENSMUSG00000111058.4"; transcript_id "ENSMUSG00000111058.4_tx_7"; exon_id "chr9_63843671_63843820_-"; exonnum "6"; txlen "863";
chr9	ENSEMBL_gcm37	exon	63843671	63843820	0.0678868387245184	-	.	gene_id "ENSMUSG00000111058.4"; transcript_id "ENSMUSG00000111058.4_tx_9"; exon_id "chr9_63843671_63843820_-"; exonnum "5"; txlen "821";
chr9	HAVANA	exon	63843925	63844093	0	-	.	gene_id "ENSMUSG00000111058.4"; transcript_id "ENSMUST00000242577.2"; gene_type "lncRNA"; gene_name "Gm36033"; transcript_type "lncRNA"; transcript_name "Gm36033-204"; exon_number 5; exon_id "ENSMUSE00001479139.1"; level 2; mgi_id "MGI:5595192"; tag "TAGENE"; havana_gene "OTTMUSG00000062589.1";
chr9	ENSEMBL_gcm37	exon	63843925	63844093	0.0678868387245184	-	.	gene_id "ENSMUSG00000111058.4"; transcript_id "ENSMUSG00000111058.4_tx_10"; exon_id "chr9_63843925_63844093_-"; exonnum "5"; txlen "840";
chr9	ENSEMBL_gcm37	exon	63843925	63844093	0.0678868387245184	-	.	gene_id "ENSMUSG00000111058.4"; transcript_id "ENSMUSG00000111058.4_tx_8"; exon_id "chr9_63843925_63844093_-"; exonnum "6"; txlen "882";
chr9	HAVANA	exon	63844323	63844403	0	-	.	gene_id "ENSMUSG00000111058.4"; transcript_id "ENSMUST00000214004.2"; gene_type "lncRNA"; gene_name "Gm36033"; transcript_type "lncRNA"; transcript_name "Gm36033-201"; exon_number 1; exon_id "ENSMUSE00001402753.2"; level 2; transcript_support_level "3"; mgi_id "MGI:5595192"; havana_gene "OTTMUSG00000062589.1"; havana_transcript "OTTMUST00000152453.1";
chr9	HAVANA	exon	63844323	63844471	0	-	.	gene_id "ENSMUSG00000111058.4"; transcript_id "ENSMUST00000347871.1"; gene_type "lncRNA"; gene_name "Gm36033"; transcript_type "lncRNA"; transcript_name "Gm36033-209"; exon_number 4; exon_id "ENSMUSE00001684978.1"; level 2; mgi_id "MGI:5595192"; tag "basic"; tag "TAGENE"; havana_gene "OTTMUSG00000062589.1";
chr9	HAVANA	exon	63844323	63844471	0	-	.	gene_id "ENSMUSG00000111058.4"; transcript_id "ENSMUST00000241127.2"; gene_type "lncRNA"; gene_name "Gm36033"; transcript_type "lncRNA"; transcript_name "Gm36033-203"; exon_number 4; exon_id "ENSMUSE00001684978.1"; level 2; mgi_id "MGI:5595192"; tag "TAGENE"; havana_gene "OTTMUSG00000062589.1";
chr9	HAVANA	exon	63844323	63844471	0	-	.	gene_id "ENSMUSG00000111058.4"; transcript_id "ENSMUST00000242577.2"; gene_type "lncRNA"; gene_name "Gm36033"; transcript_type "lncRNA"; transcript_name "Gm36033-204"; exon_number 4; exon_id "ENSMUSE00001684978.1"; level 2; mgi_id "MGI:5595192"; tag "TAGENE"; havana_gene "OTTMUSG00000062589.1";
chr9	HAVANA	exon	63844323	63844471	0	-	.	gene_id "ENSMUSG00000111058.4"; transcript_id "ENSMUST00000347878.1"; gene_type "lncRNA"; gene_name "Gm36033"; transcript_type "lncRNA"; transcript_name "Gm36033-216"; exon_number 5; exon_id "ENSMUSE00001684978.1"; level 2; mgi_id "MGI:5595192"; tag "TAGENE"; havana_gene "OTTMUSG00000062589.1";
chr9	HAVANA	exon	63844323	63844471	0	-	.	gene_id "ENSMUSG00000111058.4"; transcript_id "ENSMUST00000347875.1"; gene_type "lncRNA"; gene_name "Gm36033"; transcript_type "lncRNA"; transcript_name "Gm36033-213"; exon_number 4; exon_id "ENSMUSE00001684978.1"; level 2; mgi_id "MGI:5595192"; tag "TAGENE"; havana_gene "OTTMUSG00000062589.1";
chr9	HAVANA	exon	63844323	63844471	0	-	.	gene_id "ENSMUSG00000111058.4"; transcript_id "ENSMUST00000347872.1"; gene_type "lncRNA"; gene_name "Gm36033"; transcript_type "lncRNA"; transcript_name "Gm36033-210"; exon_number 5; exon_id "ENSMUSE00001684978.1"; level 2; mgi_id "MGI:5595192"; tag "TAGENE"; havana_gene "OTTMUSG00000062589.1";
chr9	HAVANA	exon	63844323	63844471	0	-	.	gene_id "ENSMUSG00000111058.4"; transcript_id "ENSMUST00000347869.1"; gene_type "lncRNA"; gene_name "Gm36033"; transcript_type "lncRNA"; transcript_name "Gm36033-207"; exon_number 6; exon_id "ENSMUSE00001684978.1"; level 2; mgi_id "MGI:5595192"; tag "TAGENE"; havana_gene "OTTMUSG00000062589.1";
chr9	HAVANA	exon	63844323	63844471	0	-	.	gene_id "ENSMUSG00000111058.4"; transcript_id "ENSMUST00000347879.1"; gene_type "lncRNA"; gene_name "Gm36033"; transcript_type "lncRNA"; transcript_name "Gm36033-217"; exon_number 4; exon_id "ENSMUSE00001684978.1"; level 2; mgi_id "MGI:5595192"; tag "TAGENE"; havana_gene "OTTMUSG00000062589.1";
chr9	ENSEMBL_gcm37	exon	63844323	63844471	0.0435123428119556	-	.	gene_id "ENSMUSG00000111058.4"; transcript_id "ENSMUSG00000111058.4_tx_12"; exon_id "chr9_63844323_63844471_-"; exonnum "6"; txlen "1069";
chr9	ENSEMBL_gcm37	exon	63844323	63844471	0.0678868387245184	-	.	gene_id "ENSMUSG00000111058.4"; transcript_id "ENSMUSG00000111058.4_tx_7"; exon_id "chr9_63844323_63844471_-"; exonnum "5"; txlen "863";
chr9	ENSEMBL_gcm37	exon	63844323	63844471	0.0678868387245184	-	.	gene_id "ENSMUSG00000111058.4"; transcript_id "ENSMUSG00000111058.4_tx_8"; exon_id "chr9_63844323_63844471_-"; exonnum "5"; txlen "882";
chr9	HAVANA	exon	63844323	63844524	0	-	.	gene_id "ENSMUSG00000111058.4"; transcript_id "ENSMUST00000347870.1"; gene_type "lncRNA"; gene_name "Gm36033"; transcript_type "lncRNA"; transcript_name "Gm36033-208"; exon_number 4; exon_id "ENSMUSE00001684972.1"; level 2; mgi_id "MGI:5595192"; tag "basic"; tag "TAGENE"; havana_gene "OTTMUSG00000062589.1";
chr9	HAVANA	exon	63844323	63844524	0	-	.	gene_id "ENSMUSG00000111058.4"; transcript_id "ENSMUST00000347873.1"; gene_type "lncRNA"; gene_name "Gm36033"; transcript_type "lncRNA"; transcript_name "Gm36033-211"; exon_number 4; exon_id "ENSMUSE00001684972.1"; level 2; mgi_id "MGI:5595192"; tag "TAGENE"; havana_gene "OTTMUSG00000062589.1";
chr9	HAVANA	exon	63844323	63844524	0	-	.	gene_id "ENSMUSG00000111058.4"; transcript_id "ENSMUST00000347877.1"; gene_type "lncRNA"; gene_name "Gm36033"; transcript_type "lncRNA"; transcript_name "Gm36033-215"; exon_number 3; exon_id "ENSMUSE00001684972.1"; level 2; mgi_id "MGI:5595192"; tag "TAGENE"; havana_gene "OTTMUSG00000062589.1";
chr9	HAVANA	exon	63844323	63844524	0	-	.	gene_id "ENSMUSG00000111058.4"; transcript_id "ENSMUST00000347876.1"; gene_type "lncRNA"; gene_name "Gm36033"; transcript_type "lncRNA"; transcript_name "Gm36033-214"; exon_number 3; exon_id "ENSMUSE00001684972.1"; level 2; mgi_id "MGI:5595192"; tag "TAGENE"; havana_gene "OTTMUSG00000062589.1";
chr9	ENSEMBL_gcm37	exon	63844323	63844524	0.0678868387245184	-	.	gene_id "ENSMUSG00000111058.4"; transcript_id "ENSMUSG00000111058.4_tx_10"; exon_id "chr9_63844323_63844524_-"; exonnum "4"; txlen "840";
chr9	ENSEMBL_gcm37	exon	63844323	63844524	0.0662552100793803	-	.	gene_id "ENSMUSG00000111058.4"; transcript_id "ENSMUSG00000111058.4_tx_11"; exon_id "chr9_63844323_63844524_-"; exonnum "5"; txlen "1027";
chr9	ENSEMBL_gcm37	exon	63844323	63844524	0.0678868387245184	-	.	gene_id "ENSMUSG00000111058.4"; transcript_id "ENSMUSG00000111058.4_tx_9"; exon_id "chr9_63844323_63844524_-"; exonnum "4"; txlen "821";
chr9	HAVANA	exon	63844581	63844675	0	-	.	gene_id "ENSMUSG00000111058.4"; transcript_id "ENSMUST00000347871.1"; gene_type "lncRNA"; gene_name "Gm36033"; transcript_type "lncRNA"; transcript_name "Gm36033-209"; exon_number 3; exon_id "ENSMUSE00001475506.1"; level 2; mgi_id "MGI:5595192"; tag "basic"; tag "TAGENE"; havana_gene "OTTMUSG00000062589.1";
chr9	HAVANA	exon	63844581	63844675	0	-	.	gene_id "ENSMUSG00000111058.4"; transcript_id "ENSMUST00000241127.2"; gene_type "lncRNA"; gene_name "Gm36033"; transcript_type "lncRNA"; transcript_name "Gm36033-203"; exon_number 3; exon_id "ENSMUSE00001475506.1"; level 2; mgi_id "MGI:5595192"; tag "TAGENE"; havana_gene "OTTMUSG00000062589.1";
chr9	HAVANA	exon	63844581	63844675	0	-	.	gene_id "ENSMUSG00000111058.4"; transcript_id "ENSMUST00000242577.2"; gene_type "lncRNA"; gene_name "Gm36033"; transcript_type "lncRNA"; transcript_name "Gm36033-204"; exon_number 3; exon_id "ENSMUSE00001475506.1"; level 2; mgi_id "MGI:5595192"; tag "TAGENE"; havana_gene "OTTMUSG00000062589.1";
chr9	HAVANA	exon	63844581	63844675	0	-	.	gene_id "ENSMUSG00000111058.4"; transcript_id "ENSMUST00000244845.1"; gene_type "lncRNA"; gene_name "Gm36033"; transcript_type "lncRNA"; transcript_name "Gm36033-205"; exon_number 4; exon_id "ENSMUSE00001475506.1"; level 2; mgi_id "MGI:5595192"; tag "TAGENE"; havana_gene "OTTMUSG00000062589.1";
chr9	HAVANA	exon	63844581	63844675	0	-	.	gene_id "ENSMUSG00000111058.4"; transcript_id "ENSMUST00000347878.1"; gene_type "lncRNA"; gene_name "Gm36033"; transcript_type "lncRNA"; transcript_name "Gm36033-216"; exon_number 4; exon_id "ENSMUSE00001475506.1"; level 2; mgi_id "MGI:5595192"; tag "TAGENE"; havana_gene "OTTMUSG00000062589.1";
chr9	HAVANA	exon	63844581	63844675	0	-	.	gene_id "ENSMUSG00000111058.4"; transcript_id "ENSMUST00000347875.1"; gene_type "lncRNA"; gene_name "Gm36033"; transcript_type "lncRNA"; transcript_name "Gm36033-213"; exon_number 3; exon_id "ENSMUSE00001475506.1"; level 2; mgi_id "MGI:5595192"; tag "TAGENE"; havana_gene "OTTMUSG00000062589.1";
chr9	HAVANA	exon	63844581	63844675	0	-	.	gene_id "ENSMUSG00000111058.4"; transcript_id "ENSMUST00000347872.1"; gene_type "lncRNA"; gene_name "Gm36033"; transcript_type "lncRNA"; transcript_name "Gm36033-210"; exon_number 4; exon_id "ENSMUSE00001475506.1"; level 2; mgi_id "MGI:5595192"; tag "TAGENE"; havana_gene "OTTMUSG00000062589.1";
chr9	HAVANA	exon	63844581	63844675	0	-	.	gene_id "ENSMUSG00000111058.4"; transcript_id "ENSMUST00000347869.1"; gene_type "lncRNA"; gene_name "Gm36033"; transcript_type "lncRNA"; transcript_name "Gm36033-207"; exon_number 5; exon_id "ENSMUSE00001475506.1"; level 2; mgi_id "MGI:5595192"; tag "TAGENE"; havana_gene "OTTMUSG00000062589.1";
chr9	HAVANA	exon	63844581	63844675	0	-	.	gene_id "ENSMUSG00000111058.4"; transcript_id "ENSMUST00000347879.1"; gene_type "lncRNA"; gene_name "Gm36033"; transcript_type "lncRNA"; transcript_name "Gm36033-217"; exon_number 3; exon_id "ENSMUSE00001475506.1"; level 2; mgi_id "MGI:5595192"; tag "TAGENE"; havana_gene "OTTMUSG00000062589.1";
chr9	HAVANA	exon	63844581	63844675	0	-	.	gene_id "ENSMUSG00000111058.4"; transcript_id "ENSMUST00000347880.1"; gene_type "lncRNA"; gene_name "Gm36033"; transcript_type "lncRNA"; transcript_name "Gm36033-218"; exon_number 1; exon_id "ENSMUSE00001475506.1"; level 2; mgi_id "MGI:5595192"; tag "TAGENE"; havana_gene "OTTMUSG00000062589.1";
chr9	ENSEMBL_gcm37	exon	63844581	63844675	0.0435123428119556	-	.	gene_id "ENSMUSG00000111058.4"; transcript_id "ENSMUSG00000111058.4_tx_12"; exon_id "chr9_63844581_63844675_-"; exonnum "5"; txlen "1069";
chr9	ENSEMBL_gcm37	exon	63844581	63844675	0.0678868387245184	-	.	gene_id "ENSMUSG00000111058.4"; transcript_id "ENSMUSG00000111058.4_tx_7"; exon_id "chr9_63844581_63844675_-"; exonnum "4"; txlen "863";
chr9	ENSEMBL_gcm37	exon	63844581	63844675	0.0678868387245184	-	.	gene_id "ENSMUSG00000111058.4"; transcript_id "ENSMUSG00000111058.4_tx_8"; exon_id "chr9_63844581_63844675_-"; exonnum "4"; txlen "882";
chr9	HAVANA	exon	63845045	63845184	0	-	.	gene_id "ENSMUSG00000111058.4"; transcript_id "ENSMUST00000347870.1"; gene_type "lncRNA"; gene_name "Gm36033"; transcript_type "lncRNA"; transcript_name "Gm36033-208"; exon_number 3; exon_id "ENSMUSE00001475509.1"; level 2; mgi_id "MGI:5595192"; tag "basic"; tag "TAGENE"; havana_gene "OTTMUSG00000062589.1";
chr9	HAVANA	exon	63845045	63845184	0	-	.	gene_id "ENSMUSG00000111058.4"; transcript_id "ENSMUST00000347871.1"; gene_type "lncRNA"; gene_name "Gm36033"; transcript_type "lncRNA"; transcript_name "Gm36033-209"; exon_number 2; exon_id "ENSMUSE00001475509.1"; level 2; mgi_id "MGI:5595192"; tag "basic"; tag "TAGENE"; havana_gene "OTTMUSG00000062589.1";
chr9	HAVANA	exon	63845045	63845184	0	-	.	gene_id "ENSMUSG00000111058.4"; transcript_id "ENSMUST00000241127.2"; gene_type "lncRNA"; gene_name "Gm36033"; transcript_type "lncRNA"; transcript_name "Gm36033-203"; exon_number 2; exon_id "ENSMUSE00001475509.1"; level 2; mgi_id "MGI:5595192"; tag "TAGENE"; havana_gene "OTTMUSG00000062589.1";
chr9	HAVANA	exon	63845045	63845184	0	-	.	gene_id "ENSMUSG00000111058.4"; transcript_id "ENSMUST00000242577.2"; gene_type "lncRNA"; gene_name "Gm36033"; transcript_type "lncRNA"; transcript_name "Gm36033-204"; exon_number 2; exon_id "ENSMUSE00001475509.1"; level 2; mgi_id "MGI:5595192"; tag "TAGENE"; havana_gene "OTTMUSG00000062589.1";
chr9	HAVANA	exon	63845045	63845184	0	-	.	gene_id "ENSMUSG00000111058.4"; transcript_id "ENSMUST00000347873.1"; gene_type "lncRNA"; gene_name "Gm36033"; transcript_type "lncRNA"; transcript_name "Gm36033-211"; exon_number 3; exon_id "ENSMUSE00001475509.1"; level 2; mgi_id "MGI:5595192"; tag "TAGENE"; havana_gene "OTTMUSG00000062589.1";
chr9	HAVANA	exon	63845045	63845184	0	-	.	gene_id "ENSMUSG00000111058.4"; transcript_id "ENSMUST00000244845.1"; gene_type "lncRNA"; gene_name "Gm36033"; transcript_type "lncRNA"; transcript_name "Gm36033-205"; exon_number 3; exon_id "ENSMUSE00001475509.1"; level 2; mgi_id "MGI:5595192"; tag "TAGENE"; havana_gene "OTTMUSG00000062589.1";
chr9	HAVANA	exon	63845045	63845184	0	-	.	gene_id "ENSMUSG00000111058.4"; transcript_id "ENSMUST00000347878.1"; gene_type "lncRNA"; gene_name "Gm36033"; transcript_type "lncRNA"; transcript_name "Gm36033-216"; exon_number 3; exon_id "ENSMUSE00001475509.1"; level 2; mgi_id "MGI:5595192"; tag "TAGENE"; havana_gene "OTTMUSG00000062589.1";
chr9	HAVANA	exon	63845045	63845184	0	-	.	gene_id "ENSMUSG00000111058.4"; transcript_id "ENSMUST00000347877.1"; gene_type "lncRNA"; gene_name "Gm36033"; transcript_type "lncRNA"; transcript_name "Gm36033-215"; exon_number 2; exon_id "ENSMUSE00001475509.1"; level 2; mgi_id "MGI:5595192"; tag "TAGENE"; havana_gene "OTTMUSG00000062589.1";
chr9	HAVANA	exon	63845045	63845184	0	-	.	gene_id "ENSMUSG00000111058.4"; transcript_id "ENSMUST00000347876.1"; gene_type "lncRNA"; gene_name "Gm36033"; transcript_type "lncRNA"; transcript_name "Gm36033-214"; exon_number 2; exon_id "ENSMUSE00001475509.1"; level 2; mgi_id "MGI:5595192"; tag "TAGENE"; havana_gene "OTTMUSG00000062589.1";
chr9	HAVANA	exon	63845045	63845184	0	-	.	gene_id "ENSMUSG00000111058.4"; transcript_id "ENSMUST00000347875.1"; gene_type "lncRNA"; gene_name "Gm36033"; transcript_type "lncRNA"; transcript_name "Gm36033-213"; exon_number 2; exon_id "ENSMUSE00001475509.1"; level 2; mgi_id "MGI:5595192"; tag "TAGENE"; havana_gene "OTTMUSG00000062589.1";
chr9	HAVANA	exon	63845045	63845184	0	-	.	gene_id "ENSMUSG00000111058.4"; transcript_id "ENSMUST00000347874.1"; gene_type "lncRNA"; gene_name "Gm36033"; transcript_type "lncRNA"; transcript_name "Gm36033-212"; exon_number 3; exon_id "ENSMUSE00001475509.1"; level 2; mgi_id "MGI:5595192"; tag "TAGENE"; havana_gene "OTTMUSG00000062589.1";
chr9	HAVANA	exon	63845045	63845184	0	-	.	gene_id "ENSMUSG00000111058.4"; transcript_id "ENSMUST00000347872.1"; gene_type "lncRNA"; gene_name "Gm36033"; transcript_type "lncRNA"; transcript_name "Gm36033-210"; exon_number 3; exon_id "ENSMUSE00001475509.1"; level 2; mgi_id "MGI:5595192"; tag "TAGENE"; havana_gene "OTTMUSG00000062589.1";
chr9	HAVANA	exon	63845045	63845184	0	-	.	gene_id "ENSMUSG00000111058.4"; transcript_id "ENSMUST00000347869.1"; gene_type "lncRNA"; gene_name "Gm36033"; transcript_type "lncRNA"; transcript_name "Gm36033-207"; exon_number 4; exon_id "ENSMUSE00001475509.1"; level 2; mgi_id "MGI:5595192"; tag "TAGENE"; havana_gene "OTTMUSG00000062589.1";
chr9	HAVANA	exon	63845045	63845184	0	-	.	gene_id "ENSMUSG00000111058.4"; transcript_id "ENSMUST00000347879.1"; gene_type "lncRNA"; gene_name "Gm36033"; transcript_type "lncRNA"; transcript_name "Gm36033-217"; exon_number 2; exon_id "ENSMUSE00001475509.1"; level 2; mgi_id "MGI:5595192"; tag "TAGENE"; havana_gene "OTTMUSG00000062589.1";
chr9	ENSEMBL_gcm37	exon	63845045	63845184	0.0678868387245184	-	.	gene_id "ENSMUSG00000111058.4"; transcript_id "ENSMUSG00000111058.4_tx_10"; exon_id "chr9_63845045_63845184_-"; exonnum "3"; txlen "840";
chr9	ENSEMBL_gcm37	exon	63845045	63845184	0.0662552100793803	-	.	gene_id "ENSMUSG00000111058.4"; transcript_id "ENSMUSG00000111058.4_tx_11"; exon_id "chr9_63845045_63845184_-"; exonnum "4"; txlen "1027";
chr9	ENSEMBL_gcm37	exon	63845045	63845184	0.0435123428119556	-	.	gene_id "ENSMUSG00000111058.4"; transcript_id "ENSMUSG00000111058.4_tx_12"; exon_id "chr9_63845045_63845184_-"; exonnum "4"; txlen "1069";
chr9	ENSEMBL_gcm37	exon	63845045	63845184	0.0678868387245184	-	.	gene_id "ENSMUSG00000111058.4"; transcript_id "ENSMUSG00000111058.4_tx_7"; exon_id "chr9_63845045_63845184_-"; exonnum "3"; txlen "863";
chr9	ENSEMBL_gcm37	exon	63845045	63845184	0.0678868387245184	-	.	gene_id "ENSMUSG00000111058.4"; transcript_id "ENSMUSG00000111058.4_tx_8"; exon_id "chr9_63845045_63845184_-"; exonnum "3"; txlen "882";
chr9	ENSEMBL_gcm37	exon	63845045	63845184	0.0678868387245184	-	.	gene_id "ENSMUSG00000111058.4"; transcript_id "ENSMUSG00000111058.4_tx_9"; exon_id "chr9_63845045_63845184_-"; exonnum "3"; txlen "821";
chr9	HAVANA	exon	63848554	63848672	0	-	.	gene_id "ENSMUSG00000111058.4"; transcript_id "ENSMUST00000347878.1"; gene_type "lncRNA"; gene_name "Gm36033"; transcript_type "lncRNA"; transcript_name "Gm36033-216"; exon_number 2; exon_id "ENSMUSE00001684948.1"; level 2; mgi_id "MGI:5595192"; tag "TAGENE"; havana_gene "OTTMUSG00000062589.1";
chr9	HAVANA	exon	63848554	63848676	0	-	.	gene_id "ENSMUSG00000111058.4"; transcript_id "ENSMUST00000244845.1"; gene_type "lncRNA"; gene_name "Gm36033"; transcript_type "lncRNA"; transcript_name "Gm36033-205"; exon_number 2; exon_id "ENSMUSE00001484579.1"; level 2; mgi_id "MGI:5595192"; tag "TAGENE"; havana_gene "OTTMUSG00000062589.1";
chr9	HAVANA	exon	63848554	63848745	0	-	.	gene_id "ENSMUSG00000111058.4"; transcript_id "ENSMUST00000347870.1"; gene_type "lncRNA"; gene_name "Gm36033"; transcript_type "lncRNA"; transcript_name "Gm36033-208"; exon_number 2; exon_id "ENSMUSE00001684955.1"; level 2; mgi_id "MGI:5595192"; tag "basic"; tag "TAGENE"; havana_gene "OTTMUSG00000062589.1";
chr9	HAVANA	exon	63848554	63848745	0	-	.	gene_id "ENSMUSG00000111058.4"; transcript_id "ENSMUST00000347873.1"; gene_type "lncRNA"; gene_name "Gm36033"; transcript_type "lncRNA"; transcript_name "Gm36033-211"; exon_number 2; exon_id "ENSMUSE00001684955.1"; level 2; mgi_id "MGI:5595192"; tag "TAGENE"; havana_gene "OTTMUSG00000062589.1";
chr9	HAVANA	exon	63848554	63848745	0	-	.	gene_id "ENSMUSG00000111058.4"; transcript_id "ENSMUST00000347874.1"; gene_type "lncRNA"; gene_name "Gm36033"; transcript_type "lncRNA"; transcript_name "Gm36033-212"; exon_number 2; exon_id "ENSMUSE00001684955.1"; level 2; mgi_id "MGI:5595192"; tag "TAGENE"; havana_gene "OTTMUSG00000062589.1";
chr9	HAVANA	exon	63848554	63848745	0	-	.	gene_id "ENSMUSG00000111058.4"; transcript_id "ENSMUST00000347872.1"; gene_type "lncRNA"; gene_name "Gm36033"; transcript_type "lncRNA"; transcript_name "Gm36033-210"; exon_number 2; exon_id "ENSMUSE00001684955.1"; level 2; mgi_id "MGI:5595192"; tag "TAGENE"; havana_gene "OTTMUSG00000062589.1";
chr9	HAVANA	exon	63848554	63848745	0	-	.	gene_id "ENSMUSG00000111058.4"; transcript_id "ENSMUST00000347869.1"; gene_type "lncRNA"; gene_name "Gm36033"; transcript_type "lncRNA"; transcript_name "Gm36033-207"; exon_number 3; exon_id "ENSMUSE00001684955.1"; level 2; mgi_id "MGI:5595192"; tag "TAGENE"; havana_gene "OTTMUSG00000062589.1";
chr9	HAVANA	exon	63848554	63848745	0	-	.	gene_id "ENSMUSG00000111058.4"; transcript_id "ENSMUST00000347868.1"; gene_type "lncRNA"; gene_name "Gm36033"; transcript_type "lncRNA"; transcript_name "Gm36033-206"; exon_number 3; exon_id "ENSMUSE00001684955.1"; level 2; mgi_id "MGI:5595192"; tag "basic"; tag "Ensembl_canonical"; tag "GENCODE_Primary"; tag "TAGENE"; havana_gene "OTTMUSG00000062589.1";
chr9	ENSEMBL_gcm37	exon	63848554	63848745	0.0678868387245184	-	.	gene_id "ENSMUSG00000111058.4"; transcript_id "ENSMUSG00000111058.4_tx_10"; exon_id "chr9_63848554_63848745_-"; exonnum "2"; txlen "840";
chr9	ENSEMBL_gcm37	exon	63848554	63848745	0.0662552100793803	-	.	gene_id "ENSMUSG00000111058.4"; transcript_id "ENSMUSG00000111058.4_tx_11"; exon_id "chr9_63848554_63848745_-"; exonnum "3"; txlen "1027";
chr9	ENSEMBL_gcm37	exon	63848554	63848745	0.0435123428119556	-	.	gene_id "ENSMUSG00000111058.4"; transcript_id "ENSMUSG00000111058.4_tx_12"; exon_id "chr9_63848554_63848745_-"; exonnum "3"; txlen "1069";
chr9	ENSEMBL_gcm37	exon	63848554	63848745	0.0678868387245184	-	.	gene_id "ENSMUSG00000111058.4"; transcript_id "ENSMUSG00000111058.4_tx_7"; exon_id "chr9_63848554_63848745_-"; exonnum "2"; txlen "863";
chr9	ENSEMBL_gcm37	exon	63848554	63848745	0.0678868387245184	-	.	gene_id "ENSMUSG00000111058.4"; transcript_id "ENSMUSG00000111058.4_tx_8"; exon_id "chr9_63848554_63848745_-"; exonnum "2"; txlen "882";
chr9	ENSEMBL_gcm37	exon	63848554	63848745	0.0678868387245184	-	.	gene_id "ENSMUSG00000111058.4"; transcript_id "ENSMUSG00000111058.4_tx_9"; exon_id "chr9_63848554_63848745_-"; exonnum "2"; txlen "821";
chr9	HAVANA	exon	63848554	63849067	0	-	.	gene_id "ENSMUSG00000111058.4"; transcript_id "ENSMUST00000242577.2"; gene_type "lncRNA"; gene_name "Gm36033"; transcript_type "lncRNA"; transcript_name "Gm36033-204"; exon_number 1; exon_id "ENSMUSE00001479138.1"; level 2; mgi_id "MGI:5595192"; tag "TAGENE"; havana_gene "OTTMUSG00000062589.1";
chr9	HAVANA	exon	63848554	63849166	0	-	.	gene_id "ENSMUSG00000111058.4"; transcript_id "ENSMUST00000347879.1"; gene_type "lncRNA"; gene_name "Gm36033"; transcript_type "lncRNA"; transcript_name "Gm36033-217"; exon_number 1; exon_id "ENSMUSE00001684952.1"; level 2; mgi_id "MGI:5595192"; tag "TAGENE"; havana_gene "OTTMUSG00000062589.1";
chr9	HAVANA	exon	63848554	63849172	0	-	.	gene_id "ENSMUSG00000111058.4"; transcript_id "ENSMUST00000347877.1"; gene_type "lncRNA"; gene_name "Gm36033"; transcript_type "lncRNA"; transcript_name "Gm36033-215"; exon_number 1; exon_id "ENSMUSE00001684973.1"; level 2; mgi_id "MGI:5595192"; tag "TAGENE"; havana_gene "OTTMUSG00000062589.1";
chr9	HAVANA	exon	63848554	63849189	0	-	.	gene_id "ENSMUSG00000111058.4"; transcript_id "ENSMUST00000347876.1"; gene_type "lncRNA"; gene_name "Gm36033"; transcript_type "lncRNA"; transcript_name "Gm36033-214"; exon_number 1; exon_id "ENSMUSE00001684960.1"; level 2; mgi_id "MGI:5595192"; tag "TAGENE"; havana_gene "OTTMUSG00000062589.1";
chr9	HAVANA	exon	63848554	63849216	0	-	.	gene_id "ENSMUSG00000111058.4"; transcript_id "ENSMUST00000241127.2"; gene_type "lncRNA"; gene_name "Gm36033"; transcript_type "lncRNA"; transcript_name "Gm36033-203"; exon_number 1; exon_id "ENSMUSE00001684974.1"; level 2; mgi_id "MGI:5595192"; tag "TAGENE"; havana_gene "OTTMUSG00000062589.1";
chr9	HAVANA	exon	63848554	63849354	0	-	.	gene_id "ENSMUSG00000111058.4"; transcript_id "ENSMUST00000347871.1"; gene_type "lncRNA"; gene_name "Gm36033"; transcript_type "lncRNA"; transcript_name "Gm36033-209"; exon_number 1; exon_id "ENSMUSE00001684962.1"; level 2; mgi_id "MGI:5595192"; tag "basic"; tag "TAGENE"; havana_gene "OTTMUSG00000062589.1";
chr9	HAVANA	exon	63848554	63849374	0	-	.	gene_id "ENSMUSG00000111058.4"; transcript_id "ENSMUST00000347875.1"; gene_type "lncRNA"; gene_name "Gm36033"; transcript_type "lncRNA"; transcript_name "Gm36033-213"; exon_number 1; exon_id "ENSMUSE00001684949.1"; level 2; mgi_id "MGI:5595192"; tag "TAGENE"; havana_gene "OTTMUSG00000062589.1";
chr9	HAVANA	exon	63848812	63849084	0	-	.	gene_id "ENSMUSG00000111058.4"; transcript_id "ENSMUST00000244845.1"; gene_type "lncRNA"; gene_name "Gm36033"; transcript_type "lncRNA"; transcript_name "Gm36033-205"; exon_number 1; exon_id "ENSMUSE00001484578.1"; level 2; mgi_id "MGI:5595192"; tag "TAGENE"; havana_gene "OTTMUSG00000062589.1";
chr9	HAVANA	exon	63848812	63849165	0	-	.	gene_id "ENSMUSG00000111058.4"; transcript_id "ENSMUST00000347878.1"; gene_type "lncRNA"; gene_name "Gm36033"; transcript_type "lncRNA"; transcript_name "Gm36033-216"; exon_number 1; exon_id "ENSMUSE00001684976.1"; level 2; mgi_id "MGI:5595192"; tag "TAGENE"; havana_gene "OTTMUSG00000062589.1";
chr9	HAVANA	exon	63849359	63849438	0	-	.	gene_id "ENSMUSG00000111058.4"; transcript_id "ENSMUST00000347874.1"; gene_type "lncRNA"; gene_name "Gm36033"; transcript_type "lncRNA"; transcript_name "Gm36033-212"; exon_number 1; exon_id "ENSMUSE00001684963.1"; level 2; mgi_id "MGI:5595192"; tag "TAGENE"; havana_gene "OTTMUSG00000062589.1";
chr9	HAVANA	exon	63849359	63849659	0	-	.	gene_id "ENSMUSG00000111058.4"; transcript_id "ENSMUST00000347873.1"; gene_type "lncRNA"; gene_name "Gm36033"; transcript_type "lncRNA"; transcript_name "Gm36033-211"; exon_number 1; exon_id "ENSMUSE00001684964.1"; level 2; mgi_id "MGI:5595192"; tag "TAGENE"; havana_gene "OTTMUSG00000062589.1";
chr9	HAVANA	exon	63849359	63849669	0	-	.	gene_id "ENSMUSG00000111058.4"; transcript_id "ENSMUST00000347872.1"; gene_type "lncRNA"; gene_name "Gm36033"; transcript_type "lncRNA"; transcript_name "Gm36033-210"; exon_number 1; exon_id "ENSMUSE00001684961.1"; level 2; mgi_id "MGI:5595192"; tag "TAGENE"; havana_gene "OTTMUSG00000062589.1";
chr9	HAVANA	exon	63849359	63849689	0	-	.	gene_id "ENSMUSG00000111058.4"; transcript_id "ENSMUST00000347870.1"; gene_type "lncRNA"; gene_name "Gm36033"; transcript_type "lncRNA"; transcript_name "Gm36033-208"; exon_number 1; exon_id "ENSMUSE00001684950.1"; level 2; mgi_id "MGI:5595192"; tag "basic"; tag "TAGENE"; havana_gene "OTTMUSG00000062589.1";
chr9	sragcm37_ss	exon	63850554	63850690	0.0678868387245184	-	.	gene_id "ENSMUSG00000111058.4"; transcript_id "ENSMUSG00000111058.4_tx_10"; exon_id "chr9_63850554_63850690_-"; exonnum "1"; txlen "840";
chr9	sragcm37_ss	exon	63850554	63850690	0.0678868387245184	-	.	gene_id "ENSMUSG00000111058.4"; transcript_id "ENSMUSG00000111058.4_tx_7"; exon_id "chr9_63850554_63850690_-"; exonnum "1"; txlen "863";
chr9	sragcm37_ss	exon	63850554	63850690	0.0678868387245184	-	.	gene_id "ENSMUSG00000111058.4"; transcript_id "ENSMUSG00000111058.4_tx_8"; exon_id "chr9_63850554_63850690_-"; exonnum "1"; txlen "882";
chr9	sragcm37_ss	exon	63850554	63850690	0.0678868387245184	-	.	gene_id "ENSMUSG00000111058.4"; transcript_id "ENSMUSG00000111058.4_tx_9"; exon_id "chr9_63850554_63850690_-"; exonnum "1"; txlen "821";
chr9	HAVANA	exon	63851068	63851277	0	-	.	gene_id "ENSMUSG00000111058.4"; transcript_id "ENSMUST00000347869.1"; gene_type "lncRNA"; gene_name "Gm36033"; transcript_type "lncRNA"; transcript_name "Gm36033-207"; exon_number 2; exon_id "ENSMUSE00001684951.1"; level 2; mgi_id "MGI:5595192"; tag "TAGENE"; havana_gene "OTTMUSG00000062589.1";
chr9	HAVANA	exon	63851068	63851277	0	-	.	gene_id "ENSMUSG00000111058.4"; transcript_id "ENSMUST00000347868.1"; gene_type "lncRNA"; gene_name "Gm36033"; transcript_type "lncRNA"; transcript_name "Gm36033-206"; exon_number 2; exon_id "ENSMUSE00001684951.1"; level 2; mgi_id "MGI:5595192"; tag "basic"; tag "Ensembl_canonical"; tag "GENCODE_Primary"; tag "TAGENE"; havana_gene "OTTMUSG00000062589.1";
chr9	ENSEMBL_gcm37	exon	63851068	63851277	0.0662552100793803	-	.	gene_id "ENSMUSG00000111058.4"; transcript_id "ENSMUSG00000111058.4_tx_11"; exon_id "chr9_63851068_63851277_-"; exonnum "2"; txlen "1027";
chr9	ENSEMBL_gcm37	exon	63851068	63851277	0.0435123428119556	-	.	gene_id "ENSMUSG00000111058.4"; transcript_id "ENSMUSG00000111058.4_tx_12"; exon_id "chr9_63851068_63851277_-"; exonnum "2"; txlen "1069";
chr9	sragcm37_ss	exon	63851944	63852076	0.0662552100793803	-	.	gene_id "ENSMUSG00000111058.4"; transcript_id "ENSMUSG00000111058.4_tx_11"; exon_id "chr9_63851944_63852076_-"; exonnum "1"; txlen "1027";
chr9	sragcm37_ss	exon	63851944	63852076	0.0435123428119556	-	.	gene_id "ENSMUSG00000111058.4"; transcript_id "ENSMUSG00000111058.4_tx_12"; exon_id "chr9_63851944_63852076_-"; exonnum "1"; txlen "1069";
chr9	HAVANA	exon	63857757	63857800	0	-	.	gene_id "ENSMUSG00000111058.4"; transcript_id "ENSMUST00000347869.1"; gene_type "lncRNA"; gene_name "Gm36033"; transcript_type "lncRNA"; transcript_name "Gm36033-207"; exon_number 1; exon_id "ENSMUSE00001684966.1"; level 2; mgi_id "MGI:5595192"; tag "TAGENE"; havana_gene "OTTMUSG00000062589.1";
chr9	HAVANA	exon	63857757	63857830	0	-	.	gene_id "ENSMUSG00000111058.4"; transcript_id "ENSMUST00000347868.1"; gene_type "lncRNA"; gene_name "Gm36033"; transcript_type "lncRNA"; transcript_name "Gm36033-206"; exon_number 1; exon_id "ENSMUSE00001684957.1"; level 2; mgi_id "MGI:5595192"; tag "basic"; tag "Ensembl_canonical"; tag "GENCODE_Primary"; tag "TAGENE"; havana_gene "OTTMUSG00000062589.1";
chr9	HAVANA	UTR	63860358	63860808	0	-	.	gene_id "ENSMUSG00000036867.8"; transcript_id "ENSMUST00000041029.6"; gene_type "protein_coding"; gene_name "Smad6"; transcript_type "protein_coding"; transcript_name "Smad6-201"; exon_number 4; exon_id "ENSMUSE00000340783.6"; level 2; protein_id "ENSMUSP00000036285.6"; transcript_support_level "1"; mgi_id "MGI:1336883"; tag "basic"; tag "Ensembl_canonical"; tag "GENCODE_Primary"; tag "appris_principal_1"; tag "CCDS"; ccdsid "CCDS23273.1"; havana_gene "OTTMUSG00000021505.1"; havana_transcript "OTTMUST00000050977.1";
chr9	HAVANA	exon	63860358	63861338	0	-	.	gene_id "ENSMUSG00000036867.8"; transcript_id "ENSMUST00000041029.6"; gene_type "protein_coding"; gene_name "Smad6"; transcript_type "protein_coding"; transcript_name "Smad6-201"; exon_number 4; exon_id "ENSMUSE00000340783.6"; level 2; protein_id "ENSMUSP00000036285.6"; transcript_support_level "1"; mgi_id "MGI:1336883"; tag "basic"; tag "Ensembl_canonical"; tag "GENCODE_Primary"; tag "appris_principal_1"; tag "CCDS"; ccdsid "CCDS23273.1"; havana_gene "OTTMUSG00000021505.1"; havana_transcript "OTTMUST00000050977.1";
chr9	HAVANA	gene	63860358	63929341	0	-	.	gene_id "ENSMUSG00000036867.8"; gene_type "protein_coding"; gene_name "Smad6"; level 2; mgi_id "MGI:1336883"; havana_gene "OTTMUSG00000021505.1";
chr9	HAVANA	transcript	63860358	63929341	0	-	.	gene_id "ENSMUSG00000036867.8"; transcript_id "ENSMUST00000041029.6"; gene_type "protein_coding"; gene_name "Smad6"; transcript_type "protein_coding"; transcript_name "Smad6-201"; level 2; protein_id "ENSMUSP00000036285.6"; transcript_support_level "1"; mgi_id "MGI:1336883"; tag "basic"; tag "Ensembl_canonical"; tag "GENCODE_Primary"; tag "appris_principal_1"; tag "CCDS"; ccdsid "CCDS23273.1"; havana_gene "OTTMUSG00000021505.1"; havana_transcript "OTTMUST00000050977.1";
chr9	HAVANA	stop_codon	63860806	63860808	0	-	0	gene_id "ENSMUSG00000036867.8"; transcript_id "ENSMUST00000041029.6"; gene_type "protein_coding"; gene_name "Smad6"; transcript_type "protein_coding"; transcript_name "Smad6-201"; exon_number 4; exon_id "ENSMUSE00000340783.6"; level 2; protein_id "ENSMUSP00000036285.6"; transcript_support_level "1"; mgi_id "MGI:1336883"; tag "basic"; tag "Ensembl_canonical"; tag "GENCODE_Primary"; tag "appris_principal_1"; tag "CCDS"; ccdsid "CCDS23273.1"; havana_gene "OTTMUSG00000021505.1"; havana_transcript "OTTMUST00000050977.1";
chr9	HAVANA	CDS	63860809	63861338	0	-	2	gene_id "ENSMUSG00000036867.8"; transcript_id "ENSMUST00000041029.6"; gene_type "protein_coding"; gene_name "Smad6"; transcript_type "protein_coding"; transcript_name "Smad6-201"; exon_number 4; exon_id "ENSMUSE00000340783.6"; level 2; protein_id "ENSMUSP00000036285.6"; transcript_support_level "1"; mgi_id "MGI:1336883"; tag "basic"; tag "Ensembl_canonical"; tag "GENCODE_Primary"; tag "appris_principal_1"; tag "CCDS"; ccdsid "CCDS23273.1"; havana_gene "OTTMUSG00000021505.1"; havana_transcript "OTTMUST00000050977.1";
chr9	HAVANA	exon	63861291	63861338	0	-	.	gene_id "ENSMUSG00000036867.8"; transcript_id "ENSMUST00000144323.3"; gene_type "protein_coding"; gene_name "Smad6"; transcript_type "protein_coding_CDS_not_defined"; transcript_name "Smad6-202"; exon_number 5; exon_id "ENSMUSE00000807355.2"; level 2; transcript_support_level "3"; mgi_id "MGI:1336883"; tag "mRNA_end_NF"; havana_gene "OTTMUSG00000021505.1"; havana_transcript "OTTMUST00000050978.1";
chr9	HAVANA	transcript	63861291	63924269	0	-	.	gene_id "ENSMUSG00000036867.8"; transcript_id "ENSMUST00000144323.3"; gene_type "protein_coding"; gene_name "Smad6"; transcript_type "protein_coding_CDS_not_defined"; transcript_name "Smad6-202"; level 2; transcript_support_level "3"; mgi_id "MGI:1336883"; tag "mRNA_end_NF"; havana_gene "OTTMUSG00000021505.1"; havana_transcript "OTTMUST00000050978.1";
chr9	HAVANA	exon	63896754	63896832	0	-	.	gene_id "ENSMUSG00000036867.8"; transcript_id "ENSMUST00000144323.3"; gene_type "protein_coding"; gene_name "Smad6"; transcript_type "protein_coding_CDS_not_defined"; transcript_name "Smad6-202"; exon_number 4; exon_id "ENSMUSE00000795286.3"; level 2; transcript_support_level "3"; mgi_id "MGI:1336883"; tag "mRNA_end_NF"; havana_gene "OTTMUSG00000021505.1"; havana_transcript "OTTMUST00000050978.1";
chr9	HAVANA	exon	63914813	63914890	0	-	.	gene_id "ENSMUSG00000036867.8"; transcript_id "ENSMUST00000041029.6"; gene_type "protein_coding"; gene_name "Smad6"; transcript_type "protein_coding"; transcript_name "Smad6-201"; exon_number 3; exon_id "ENSMUSE00001278834.2"; level 2; protein_id "ENSMUSP00000036285.6"; transcript_support_level "1"; mgi_id "MGI:1336883"; tag "basic"; tag "Ensembl_canonical"; tag "GENCODE_Primary"; tag "appris_principal_1"; tag "CCDS"; ccdsid "CCDS23273.1"; havana_gene "OTTMUSG00000021505.1"; havana_transcript "OTTMUST00000050977.1";
chr9	HAVANA	CDS	63914813	63914890	0	-	2	gene_id "ENSMUSG00000036867.8"; transcript_id "ENSMUST00000041029.6"; gene_type "protein_coding"; gene_name "Smad6"; transcript_type "protein_coding"; transcript_name "Smad6-201"; exon_number 3; exon_id "ENSMUSE00001278834.2"; level 2; protein_id "ENSMUSP00000036285.6"; transcript_support_level "1"; mgi_id "MGI:1336883"; tag "basic"; tag "Ensembl_canonical"; tag "GENCODE_Primary"; tag "appris_principal_1"; tag "CCDS"; ccdsid "CCDS23273.1"; havana_gene "OTTMUSG00000021505.1"; havana_transcript "OTTMUST00000050977.1";
chr9	HAVANA	exon	63914813	63914890	0	-	.	gene_id "ENSMUSG00000036867.8"; transcript_id "ENSMUST00000144323.3"; gene_type "protein_coding"; gene_name "Smad6"; transcript_type "protein_coding_CDS_not_defined"; transcript_name "Smad6-202"; exon_number 3; exon_id "ENSMUSE00001224666.2"; level 2; transcript_support_level "3"; mgi_id "MGI:1336883"; tag "mRNA_end_NF"; havana_gene "OTTMUSG00000021505.1"; havana_transcript "OTTMUST00000050978.1";
chr9	HAVANA	exon	63919497	63919553	0	-	.	gene_id "ENSMUSG00000036867.8"; transcript_id "ENSMUST00000041029.6"; gene_type "protein_coding"; gene_name "Smad6"; transcript_type "protein_coding"; transcript_name "Smad6-201"; exon_number 2; exon_id "ENSMUSE00001269395.2"; level 2; protein_id "ENSMUSP00000036285.6"; transcript_support_level "1"; mgi_id "MGI:1336883"; tag "basic"; tag "Ensembl_canonical"; tag "GENCODE_Primary"; tag "appris_principal_1"; tag "CCDS"; ccdsid "CCDS23273.1"; havana_gene "OTTMUSG00000021505.1"; havana_transcript "OTTMUST00000050977.1";
chr9	HAVANA	CDS	63919497	63919553	0	-	2	gene_id "ENSMUSG00000036867.8"; transcript_id "ENSMUST00000041029.6"; gene_type "protein_coding"; gene_name "Smad6"; transcript_type "protein_coding"; transcript_name "Smad6-201"; exon_number 2; exon_id "ENSMUSE00001269395.2"; level 2; protein_id "ENSMUSP00000036285.6"; transcript_support_level "1"; mgi_id "MGI:1336883"; tag "basic"; tag "Ensembl_canonical"; tag "GENCODE_Primary"; tag "appris_principal_1"; tag "CCDS"; ccdsid "CCDS23273.1"; havana_gene "OTTMUSG00000021505.1"; havana_transcript "OTTMUST00000050977.1";
chr9	HAVANA	exon	63919497	63919553	0	-	.	gene_id "ENSMUSG00000036867.8"; transcript_id "ENSMUST00000144323.3"; gene_type "protein_coding"; gene_name "Smad6"; transcript_type "protein_coding_CDS_not_defined"; transcript_name "Smad6-202"; exon_number 2; exon_id "ENSMUSE00001239704.2"; level 2; transcript_support_level "3"; mgi_id "MGI:1336883"; tag "mRNA_end_NF"; havana_gene "OTTMUSG00000021505.1"; havana_transcript "OTTMUST00000050978.1";
chr9	HAVANA	exon	63924115	63924269	0	-	.	gene_id "ENSMUSG00000036867.8"; transcript_id "ENSMUST00000144323.3"; gene_type "protein_coding"; gene_name "Smad6"; transcript_type "protein_coding_CDS_not_defined"; transcript_name "Smad6-202"; exon_number 1; exon_id "ENSMUSE00000829485.2"; level 2; transcript_support_level "3"; mgi_id "MGI:1336883"; tag "mRNA_end_NF"; havana_gene "OTTMUSG00000021505.1"; havana_transcript "OTTMUST00000050978.1";
chr9	HAVANA	CDS	63927487	63928306	0	-	0	gene_id "ENSMUSG00000036867.8"; transcript_id "ENSMUST00000041029.6"; gene_type "protein_coding"; gene_name "Smad6"; transcript_type "protein_coding"; transcript_name "Smad6-201"; exon_number 1; exon_id "ENSMUSE00000399322.3"; level 2; protein_id "ENSMUSP00000036285.6"; transcript_support_level "1"; mgi_id "MGI:1336883"; tag "basic"; tag "Ensembl_canonical"; tag "GENCODE_Primary"; tag "appris_principal_1"; tag "CCDS"; ccdsid "CCDS23273.1"; havana_gene "OTTMUSG00000021505.1"; havana_transcript "OTTMUST00000050977.1";
chr9	HAVANA	exon	63927487	63929341	0	-	.	gene_id "ENSMUSG00000036867.8"; transcript_id "ENSMUST00000041029.6"; gene_type "protein_coding"; gene_name "Smad6"; transcript_type "protein_coding"; transcript_name "Smad6-201"; exon_number 1; exon_id "ENSMUSE00000399322.3"; level 2; protein_id "ENSMUSP00000036285.6"; transcript_support_level "1"; mgi_id "MGI:1336883"; tag "basic"; tag "Ensembl_canonical"; tag "GENCODE_Primary"; tag "appris_principal_1"; tag "CCDS"; ccdsid "CCDS23273.1"; havana_gene "OTTMUSG00000021505.1"; havana_transcript "OTTMUST00000050977.1";
chr9	HAVANA	start_codon	63928304	63928306	0	-	0	gene_id "ENSMUSG00000036867.8"; transcript_id "ENSMUST00000041029.6"; gene_type "protein_coding"; gene_name "Smad6"; transcript_type "protein_coding"; transcript_name "Smad6-201"; exon_number 1; exon_id "ENSMUSE00000399322.3"; level 2; protein_id "ENSMUSP00000036285.6"; transcript_support_level "1"; mgi_id "MGI:1336883"; tag "basic"; tag "Ensembl_canonical"; tag "GENCODE_Primary"; tag "appris_principal_1"; tag "CCDS"; ccdsid "CCDS23273.1"; havana_gene "OTTMUSG00000021505.1"; havana_transcript "OTTMUST00000050977.1";
chr9	HAVANA	UTR	63928307	63929341	0	-	.	gene_id "ENSMUSG00000036867.8"; transcript_id "ENSMUST00000041029.6"; gene_type "protein_coding"; gene_name "Smad6"; transcript_type "protein_coding"; transcript_name "Smad6-201"; exon_number 1; exon_id "ENSMUSE00000399322.3"; level 2; protein_id "ENSMUSP00000036285.6"; transcript_support_level "1"; mgi_id "MGI:1336883"; tag "basic"; tag "Ensembl_canonical"; tag "GENCODE_Primary"; tag "appris_principal_1"; tag "CCDS"; ccdsid "CCDS23273.1"; havana_gene "OTTMUSG00000021505.1"; havana_transcript "OTTMUST00000050977.1";
chr9	HAVANA	stop_codon	63929042	63929044	0	-	0	gene_id "ENSMUSG00000036867.8"; transcript_id "ENSMUST00000179458.2"; gene_type "protein_coding"; gene_name "Smad6"; transcript_type "protein_coding"; transcript_name "Smad6-203"; exon_number 1; exon_id "ENSMUSE00001088608.2"; level 2; protein_id "ENSMUSP00000137442.2"; transcript_support_level "NA"; mgi_id "MGI:1336883"; tag "basic"; havana_gene "OTTMUSG00000021505.1"; havana_transcript "OTTMUST00000111761.1";
chr9	HAVANA	UTR	63929042	63929044	0	-	.	gene_id "ENSMUSG00000036867.8"; transcript_id "ENSMUST00000179458.2"; gene_type "protein_coding"; gene_name "Smad6"; transcript_type "protein_coding"; transcript_name "Smad6-203"; exon_number 1; exon_id "ENSMUSE00001088608.2"; level 2; protein_id "ENSMUSP00000137442.2"; transcript_support_level "NA"; mgi_id "MGI:1336883"; tag "basic"; havana_gene "OTTMUSG00000021505.1"; havana_transcript "OTTMUST00000111761.1";
chr9	HAVANA	transcript	63929042	63929314	0	-	.	gene_id "ENSMUSG00000036867.8"; transcript_id "ENSMUST00000179458.2"; gene_type "protein_coding"; gene_name "Smad6"; transcript_type "protein_coding"; transcript_name "Smad6-203"; level 2; protein_id "ENSMUSP00000137442.2"; transcript_support_level "NA"; mgi_id "MGI:1336883"; tag "basic"; havana_gene "OTTMUSG00000021505.1"; havana_transcript "OTTMUST00000111761.1";
chr9	HAVANA	exon	63929042	63929314	0	-	.	gene_id "ENSMUSG00000036867.8"; transcript_id "ENSMUST00000179458.2"; gene_type "protein_coding"; gene_name "Smad6"; transcript_type "protein_coding"; transcript_name "Smad6-203"; exon_number 1; exon_id "ENSMUSE00001088608.2"; level 2; protein_id "ENSMUSP00000137442.2"; transcript_support_level "NA"; mgi_id "MGI:1336883"; tag "basic"; havana_gene "OTTMUSG00000021505.1"; havana_transcript "OTTMUST00000111761.1";
chr9	HAVANA	CDS	63929045	63929314	0	-	0	gene_id "ENSMUSG00000036867.8"; transcript_id "ENSMUST00000179458.2"; gene_type "protein_coding"; gene_name "Smad6"; transcript_type "protein_coding"; transcript_name "Smad6-203"; exon_number 1; exon_id "ENSMUSE00001088608.2"; level 2; protein_id "ENSMUSP00000137442.2"; transcript_support_level "NA"; mgi_id "MGI:1336883"; tag "basic"; havana_gene "OTTMUSG00000021505.1"; havana_transcript "OTTMUST00000111761.1";
chr9	HAVANA	start_codon	63929312	63929314	0	-	0	gene_id "ENSMUSG00000036867.8"; transcript_id "ENSMUST00000179458.2"; gene_type "protein_coding"; gene_name "Smad6"; transcript_type "protein_coding"; transcript_name "Smad6-203"; exon_number 1; exon_id "ENSMUSE00001088608.2"; level 2; protein_id "ENSMUSP00000137442.2"; transcript_support_level "NA"; mgi_id "MGI:1336883"; tag "basic"; havana_gene "OTTMUSG00000021505.1"; havana_transcript "OTTMUST00000111761.1";
chr9	HAVANA	exon	63944044	63944480	0	-	.	gene_id "ENSMUSG00000093616.3"; transcript_id "ENSMUST00000306687.1"; gene_type "lncRNA"; gene_name "1700055C04Rik"; transcript_type "lncRNA"; transcript_name "1700055C04Rik-203"; exon_number 2; exon_id "ENSMUSE00001606037.1"; level 2; mgi_id "MGI:1920647"; tag "Ensembl_canonical"; tag "GENCODE_Primary"; tag "TAGENE"; havana_gene "OTTMUSG00000042115.1";
chr9	HAVANA	gene	63944044	63952598	0	-	.	gene_id "ENSMUSG00000093616.3"; gene_type "lncRNA"; gene_name "1700055C04Rik"; level 2; mgi_id "MGI:1920647"; havana_gene "OTTMUSG00000042115.1";
chr9	HAVANA	transcript	63944044	63952598	0	-	.	gene_id "ENSMUSG00000093616.3"; transcript_id "ENSMUST00000306687.1"; gene_type "lncRNA"; gene_name "1700055C04Rik"; transcript_type "lncRNA"; transcript_name "1700055C04Rik-203"; level 2; mgi_id "MGI:1920647"; tag "Ensembl_canonical"; tag "GENCODE_Primary"; tag "TAGENE"; havana_gene "OTTMUSG00000042115.1";
chr9	HAVANA	exon	63944049	63944480	0	-	.	gene_id "ENSMUSG00000093616.3"; transcript_id "ENSMUST00000306688.1"; gene_type "lncRNA"; gene_name "1700055C04Rik"; transcript_type "lncRNA"; transcript_name "1700055C04Rik-204"; exon_number 2; exon_id "ENSMUSE00001606032.1"; level 2; mgi_id "MGI:1920647"; tag "basic"; tag "TAGENE"; havana_gene "OTTMUSG00000042115.1";
chr9	ENSEMBL_gcm37	exon	63944049	63944480	0.0167268609987319	-	.	gene_id "ENSMUSG00000093616.3"; transcript_id "ENSMUSG00000093616.3_tx_4"; exon_id "chr9_63944049_63944480_-"; exonnum "3"; txlen "1146";
chr9	ENSEMBL_gcm37	exon	63944049	63944480	0.00696373864297792	-	.	gene_id "ENSMUSG00000093616.3"; transcript_id "ENSMUSG00000093616.3_tx_5"; exon_id "chr9_63944049_63944480_-"; exonnum "3"; txlen "1070";
chr9	HAVANA	transcript	63944049	63949938	0	-	.	gene_id "ENSMUSG00000093616.3"; transcript_id "ENSMUST00000306688.1"; gene_type "lncRNA"; gene_name "1700055C04Rik"; transcript_type "lncRNA"; transcript_name "1700055C04Rik-204"; level 2; mgi_id "MGI:1920647"; tag "basic"; tag "TAGENE"; havana_gene "OTTMUSG00000042115.1";
chr9	HAVANA	exon	63945639	63945902	0	-	.	gene_id "ENSMUSG00000093616.3"; transcript_id "ENSMUST00000306686.1"; gene_type "lncRNA"; gene_name "1700055C04Rik"; transcript_type "lncRNA"; transcript_name "1700055C04Rik-202"; exon_number 2; exon_id "ENSMUSE00001606033.1"; level 2; mgi_id "MGI:1920647"; tag "TAGENE"; havana_gene "OTTMUSG00000042115.1";
chr9	HAVANA	transcript	63945639	63948771	0	-	.	gene_id "ENSMUSG00000093616.3"; transcript_id "ENSMUST00000306686.1"; gene_type "lncRNA"; gene_name "1700055C04Rik"; transcript_type "lncRNA"; transcript_name "1700055C04Rik-202"; level 2; mgi_id "MGI:1920647"; tag "TAGENE"; havana_gene "OTTMUSG00000042115.1";
chr9	HAVANA	exon	63945745	63945902	0	-	.	gene_id "ENSMUSG00000093616.3"; transcript_id "ENSMUST00000306689.1"; gene_type "lncRNA"; gene_name "1700055C04Rik"; transcript_type "lncRNA"; transcript_name "1700055C04Rik-205"; exon_number 2; exon_id "ENSMUSE00001606035.1"; level 2; mgi_id "MGI:1920647"; tag "TAGENE"; havana_gene "OTTMUSG00000042115.1";
chr9	ENSEMBL_gcm37	exon	63945745	63945902	0.0374551802633047	-	.	gene_id "ENSMUSG00000093616.3"; transcript_id "ENSMUSG00000093616.3_tx_2"; exon_id "chr9_63945745_63945902_-"; exonnum "2"; txlen "689";
chr9	HAVANA	transcript	63945745	63950190	0	-	.	gene_id "ENSMUSG00000093616.3"; transcript_id "ENSMUST00000306689.1"; gene_type "lncRNA"; gene_name "1700055C04Rik"; transcript_type "lncRNA"; transcript_name "1700055C04Rik-205"; level 2; mgi_id "MGI:1920647"; tag "TAGENE"; havana_gene "OTTMUSG00000042115.1";
chr9	HAVANA	exon	63945747	63945902	0	-	.	gene_id "ENSMUSG00000093616.3"; transcript_id "ENSMUST00000176450.2"; gene_type "lncRNA"; gene_name "1700055C04Rik"; transcript_type "lncRNA"; transcript_name "1700055C04Rik-201"; exon_number 3; exon_id "ENSMUSE00000960617.2"; level 2; transcript_support_level "1"; mgi_id "MGI:1920647"; tag "basic"; havana_gene "OTTMUSG00000042115.1"; havana_transcript "OTTMUST00000110477.1";
chr9	HAVANA	transcript	63945747	63948747	0	-	.	gene_id "ENSMUSG00000093616.3"; transcript_id "ENSMUST00000176450.2"; gene_type "lncRNA"; gene_name "1700055C04Rik"; transcript_type "lncRNA"; transcript_name "1700055C04Rik-201"; level 2; transcript_support_level "1"; mgi_id "MGI:1920647"; tag "basic"; havana_gene "OTTMUSG00000042115.1"; havana_transcript "OTTMUST00000110477.1";
chr9	HAVANA	exon	63946162	63946201	0	-	.	gene_id "ENSMUSG00000093616.3"; transcript_id "ENSMUST00000176450.2"; gene_type "lncRNA"; gene_name "1700055C04Rik"; transcript_type "lncRNA"; transcript_name "1700055C04Rik-201"; exon_number 2; exon_id "ENSMUSE00000957251.2"; level 2; transcript_support_level "1"; mgi_id "MGI:1920647"; tag "basic"; havana_gene "OTTMUSG00000042115.1"; havana_transcript "OTTMUST00000110477.1";
chr9	HAVANA	exon	63948589	63948747	0	-	.	gene_id "ENSMUSG00000093616.3"; transcript_id "ENSMUST00000176450.2"; gene_type "lncRNA"; gene_name "1700055C04Rik"; transcript_type "lncRNA"; transcript_name "1700055C04Rik-201"; exon_number 1; exon_id "ENSMUSE00000961148.2"; level 2; transcript_support_level "1"; mgi_id "MGI:1920647"; tag "basic"; havana_gene "OTTMUSG00000042115.1"; havana_transcript "OTTMUST00000110477.1";
chr9	HAVANA	exon	63948589	63948771	0	-	.	gene_id "ENSMUSG00000093616.3"; transcript_id "ENSMUST00000306686.1"; gene_type "lncRNA"; gene_name "1700055C04Rik"; transcript_type "lncRNA"; transcript_name "1700055C04Rik-202"; exon_number 1; exon_id "ENSMUSE00001606031.1"; level 2; mgi_id "MGI:1920647"; tag "TAGENE"; havana_gene "OTTMUSG00000042115.1";
chr9	HAVANA	exon	63949591	63949938	0	-	.	gene_id "ENSMUSG00000093616.3"; transcript_id "ENSMUST00000306688.1"; gene_type "lncRNA"; gene_name "1700055C04Rik"; transcript_type "lncRNA"; transcript_name "1700055C04Rik-204"; exon_number 1; exon_id "ENSMUSE00001606030.1"; level 2; mgi_id "MGI:1920647"; tag "basic"; tag "TAGENE"; havana_gene "OTTMUSG00000042115.1";
chr9	sragcm37_mid	exon	63949591	63950121	0.0374551802633047	-	.	gene_id "ENSMUSG00000093616.3"; transcript_id "ENSMUSG00000093616.3_tx_2"; exon_id "chr9_63949591_63950121_-"; exonnum "1"; txlen "689";
chr9	sragcm37_mid	exon	63949591	63950121	0.0167268609987319	-	.	gene_id "ENSMUSG00000093616.3"; transcript_id "ENSMUSG00000093616.3_tx_4"; exon_id "chr9_63949591_63950121_-"; exonnum "2"; txlen "1146";
chr9	sragcm37_mid	exon	63949591	63950121	0.00696373864297792	-	.	gene_id "ENSMUSG00000093616.3"; transcript_id "ENSMUSG00000093616.3_tx_5"; exon_id "chr9_63949591_63950121_-"; exonnum "2"; txlen "1070";
chr9	HAVANA	exon	63949591	63950190	0	-	.	gene_id "ENSMUSG00000093616.3"; transcript_id "ENSMUST00000306689.1"; gene_type "lncRNA"; gene_name "1700055C04Rik"; transcript_type "lncRNA"; transcript_name "1700055C04Rik-205"; exon_number 1; exon_id "ENSMUSE00001606034.1"; level 2; mgi_id "MGI:1920647"; tag "TAGENE"; havana_gene "OTTMUSG00000042115.1";
chr9	sragcm37_ss	exon	63950314	63950420	0.00696373864297792	-	.	gene_id "ENSMUSG00000093616.3"; transcript_id "ENSMUSG00000093616.3_tx_5"; exon_id "chr9_63950314_63950420_-"; exonnum "1"; txlen "1070";
chr9	HAVANA	exon	63952416	63952598	0	-	.	gene_id "ENSMUSG00000093616.3"; transcript_id "ENSMUST00000306687.1"; gene_type "lncRNA"; gene_name "1700055C04Rik"; transcript_type "lncRNA"; transcript_name "1700055C04Rik-203"; exon_number 1; exon_id "ENSMUSE00001606036.1"; level 2; mgi_id "MGI:1920647"; tag "Ensembl_canonical"; tag "GENCODE_Primary"; tag "TAGENE"; havana_gene "OTTMUSG00000042115.1";
chr9	ENSEMBL_gcm37	exon	63952416	63952598	0.0167268609987319	-	.	gene_id "ENSMUSG00000093616.3"; transcript_id "ENSMUSG00000093616.3_tx_4"; exon_id "chr9_63952416_63952598_-"; exonnum "1"; txlen "1146";
chr9	HAVANA	exon	63995520	63995855	0	-	.	gene_id "ENSMUSG00000131547.1"; transcript_id "ENSMUST00000306506.1"; gene_type "lncRNA"; gene_name "ENSMUSG00000131547"; transcript_type "lncRNA"; transcript_name "ENSMUST00000306506"; exon_number 2; exon_id "ENSMUSE00001605672.1"; level 2; tag "TAGENE";
chr9	HAVANA	transcript	63995520	64007537	0	-	.	gene_id "ENSMUSG00000131547.1"; transcript_id "ENSMUST00000306506.1"; gene_type "lncRNA"; gene_name "ENSMUSG00000131547"; transcript_type "lncRNA"; transcript_name "ENSMUST00000306506"; level 2; tag "TAGENE";
chr9	HAVANA	gene	63995520	64007914	0	-	.	gene_id "ENSMUSG00000131547.1"; gene_type "lncRNA"; gene_name "ENSMUSG00000131547"; level 2;
chr9	HAVANA	exon	63995523	63995855	0	-	.	gene_id "ENSMUSG00000131547.1"; transcript_id "ENSMUST00000306508.1"; gene_type "lncRNA"; gene_name "ENSMUSG00000131547"; transcript_type "lncRNA"; transcript_name "ENSMUST00000306508"; exon_number 2; exon_id "ENSMUSE00001605674.1"; level 2; tag "TAGENE";
chr9	HAVANA	exon	63995523	63995855	0	-	.	gene_id "ENSMUSG00000131547.1"; transcript_id "ENSMUST00000306507.1"; gene_type "lncRNA"; gene_name "ENSMUSG00000131547"; transcript_type "lncRNA"; transcript_name "ENSMUST00000306507"; exon_number 3; exon_id "ENSMUSE00001605674.1"; level 2; tag "basic"; tag "TAGENE";
chr9	ENSEMBL_gcm37	exon	63995523	63995855	2.53145340494414	-	.	gene_id "ENSMUSG00000131547.1"; transcript_id "ENSMUSG00000131547.1_tx_2"; exon_id "chr9_63995523_63995855_-"; exonnum "3"; txlen "549";
chr9	ENSEMBL_gcm37	exon	63995523	63995855	0.422535865521339	-	.	gene_id "ENSMUSG00000131547.1"; transcript_id "ENSMUSG00000131547.1_tx_5"; exon_id "chr9_63995523_63995855_-"; exonnum "2"; txlen "528";
chr9	ENSEMBL_gcm37	exon	63995523	63995855	0.391569111125365	-	.	gene_id "ENSMUSG00000131547.1"; transcript_id "ENSMUSG00000131547.1_tx_6"; exon_id "chr9_63995523_63995855_-"; exonnum "3"; txlen "658";
chr9	HAVANA	transcript	63995523	63996316	0	-	.	gene_id "ENSMUSG00000131547.1"; transcript_id "ENSMUST00000306508.1"; gene_type "lncRNA"; gene_name "ENSMUSG00000131547"; transcript_type "lncRNA"; transcript_name "ENSMUST00000306508"; level 2; tag "TAGENE";
chr9	HAVANA	transcript	63995523	64007399	0	-	.	gene_id "ENSMUSG00000131547.1"; transcript_id "ENSMUST00000306507.1"; gene_type "lncRNA"; gene_name "ENSMUSG00000131547"; transcript_type "lncRNA"; transcript_name "ENSMUST00000306507"; level 2; tag "basic"; tag "TAGENE";
chr9	HAVANA	exon	63995542	63995855	0	-	.	gene_id "ENSMUSG00000131547.1"; transcript_id "ENSMUST00000306505.1"; gene_type "lncRNA"; gene_name "ENSMUSG00000131547"; transcript_type "lncRNA"; transcript_name "ENSMUST00000306505"; exon_number 3; exon_id "ENSMUSE00001605673.1"; level 2; tag "basic"; tag "Ensembl_canonical"; tag "GENCODE_Primary"; tag "TAGENE";
chr9	HAVANA	transcript	63995542	64007914	0	-	.	gene_id "ENSMUSG00000131547.1"; transcript_id "ENSMUST00000306505.1"; gene_type "lncRNA"; gene_name "ENSMUSG00000131547"; transcript_type "lncRNA"; transcript_name "ENSMUST00000306505"; level 2; tag "basic"; tag "Ensembl_canonical"; tag "GENCODE_Primary"; tag "TAGENE";
chr9	HAVANA	exon	63996111	63996316	0	-	.	gene_id "ENSMUSG00000131547.1"; transcript_id "ENSMUST00000306508.1"; gene_type "lncRNA"; gene_name "ENSMUSG00000131547"; transcript_type "lncRNA"; transcript_name "ENSMUST00000306508"; exon_number 1; exon_id "ENSMUSE00001605668.1"; level 2; tag "TAGENE";
chr9	HAVANA	exon	64002623	64002720	0	-	.	gene_id "ENSMUSG00000131547.1"; transcript_id "ENSMUST00000306507.1"; gene_type "lncRNA"; gene_name "ENSMUSG00000131547"; transcript_type "lncRNA"; transcript_name "ENSMUST00000306507"; exon_number 2; exon_id "ENSMUSE00001605675.1"; level 2; tag "basic"; tag "TAGENE";
chr9	sragcm37_mid	exon	64007264	64007317	2.53145340494414	-	.	gene_id "ENSMUSG00000131547.1"; transcript_id "ENSMUSG00000131547.1_tx_2"; exon_id "chr9_64007264_64007317_-"; exonnum "2"; txlen "549";
chr9	HAVANA	exon	64007264	64007399	0	-	.	gene_id "ENSMUSG00000131547.1"; transcript_id "ENSMUST00000306507.1"; gene_type "lncRNA"; gene_name "ENSMUSG00000131547"; transcript_type "lncRNA"; transcript_name "ENSMUST00000306507"; exon_number 1; exon_id "ENSMUSE00001605676.1"; level 2; tag "basic"; tag "TAGENE";
chr9	HAVANA	exon	64007264	64007400	0	-	.	gene_id "ENSMUSG00000131547.1"; transcript_id "ENSMUST00000306505.1"; gene_type "lncRNA"; gene_name "ENSMUSG00000131547"; transcript_type "lncRNA"; transcript_name "ENSMUST00000306505"; exon_number 2; exon_id "ENSMUSE00001605669.1"; level 2; tag "basic"; tag "Ensembl_canonical"; tag "GENCODE_Primary"; tag "TAGENE";
chr9	HAVANA	exon	64007264	64007537	0	-	.	gene_id "ENSMUSG00000131547.1"; transcript_id "ENSMUST00000306506.1"; gene_type "lncRNA"; gene_name "ENSMUSG00000131547"; transcript_type "lncRNA"; transcript_name "ENSMUST00000306506"; exon_number 1; exon_id "ENSMUSE00001605670.1"; level 2; tag "TAGENE";
chr9	HAVANA	exon	64007753	64007914	0	-	.	gene_id "ENSMUSG00000131547.1"; transcript_id "ENSMUST00000306505.1"; gene_type "lncRNA"; gene_name "ENSMUSG00000131547"; transcript_type "lncRNA"; transcript_name "ENSMUST00000306505"; exon_number 1; exon_id "ENSMUSE00001605671.1"; level 2; tag "basic"; tag "Ensembl_canonical"; tag "GENCODE_Primary"; tag "TAGENE";
chr9	ENSEMBL_gcm37	exon	64007753	64007914	2.53145340494414	-	.	gene_id "ENSMUSG00000131547.1"; transcript_id "ENSMUSG00000131547.1_tx_2"; exon_id "chr9_64007753_64007914_-"; exonnum "1"; txlen "549";
chr9	sragcm37_ss	exon	64009916	64010110	0.422535865521339	-	.	gene_id "ENSMUSG00000131547.1"; transcript_id "ENSMUSG00000131547.1_tx_5"; exon_id "chr9_64009916_64010110_-"; exonnum "1"; txlen "528";
chr9	sragcm37_mid	exon	64010392	64010511	0.391569111125365	-	.	gene_id "ENSMUSG00000131547.1"; transcript_id "ENSMUSG00000131547.1_tx_6"; exon_id "chr9_64010392_64010511_-"; exonnum "2"; txlen "658";
chr9	sragcm37_ss	exon	64012162	64012366	0.391569111125365	-	.	gene_id "ENSMUSG00000131547.1"; transcript_id "ENSMUSG00000131547.1_tx_6"; exon_id "chr9_64012162_64012366_-"; exonnum "1"; txlen "658";
chr9	HAVANA	exon	64044426	64045341	0	-	.	gene_id "ENSMUSG00000032400.19"; transcript_id "ENSMUST00000122091.8"; gene_type "protein_coding"; gene_name "Zwilch"; transcript_type "protein_coding"; transcript_name "Zwilch-201"; exon_number 19; exon_id "ENSMUSE00000720585.2"; level 2; protein_id "ENSMUSP00000112790.3"; transcript_support_level "1"; mgi_id "MGI:1915264"; tag "upstream_ATG"; tag "basic"; tag "Ensembl_canonical"; tag "GENCODE_Primary"; tag "appris_principal_1"; havana_gene "OTTMUSG00000028817.1"; havana_transcript "OTTMUST00000071361.1";
chr9	HAVANA	UTR	64044426	64045341	0	-	.	gene_id "ENSMUSG00000032400.19"; transcript_id "ENSMUST00000122091.8"; gene_type "protein_coding"; gene_name "Zwilch"; transcript_type "protein_coding"; transcript_name "Zwilch-201"; exon_number 19; exon_id "ENSMUSE00000720585.2"; level 2; protein_id "ENSMUSP00000112790.3"; transcript_support_level "1"; mgi_id "MGI:1915264"; tag "upstream_ATG"; tag "basic"; tag "Ensembl_canonical"; tag "GENCODE_Primary"; tag "appris_principal_1"; havana_gene "OTTMUSG00000028817.1"; havana_transcript "OTTMUST00000071361.1";
chr9	HAVANA	gene	64044426	64080386	0	-	.	gene_id "ENSMUSG00000032400.19"; gene_type "protein_coding"; gene_name "Zwilch"; level 2; mgi_id "MGI:1915264"; havana_gene "OTTMUSG00000028817.1";
chr9	HAVANA	transcript	64044426	64080386	0	-	.	gene_id "ENSMUSG00000032400.19"; transcript_id "ENSMUST00000122091.8"; gene_type "protein_coding"; gene_name "Zwilch"; transcript_type "protein_coding"; transcript_name "Zwilch-201"; level 2; protein_id "ENSMUSP00000112790.3"; transcript_support_level "1"; mgi_id "MGI:1915264"; tag "upstream_ATG"; tag "basic"; tag "Ensembl_canonical"; tag "GENCODE_Primary"; tag "appris_principal_1"; havana_gene "OTTMUSG00000028817.1"; havana_transcript "OTTMUST00000071361.1";
chr9	HAVANA	exon	64044994	64045341	0	-	.	gene_id "ENSMUSG00000032400.19"; transcript_id "ENSMUST00000176848.2"; gene_type "protein_coding"; gene_name "Zwilch"; transcript_type "retained_intron"; transcript_name "Zwilch-212"; exon_number 3; exon_id "ENSMUSE00000954607.2"; level 2; transcript_support_level "2"; mgi_id "MGI:1915264"; havana_gene "OTTMUSG00000028817.1"; havana_transcript "OTTMUST00000099377.1";
chr9	ENSEMBL_gcm37	exon	64044994	64045341	0.184484474432327	-	.	gene_id "ENSMUSG00000032400.19"; transcript_id "ENSMUSG00000032400.19_tx_3"; exon_id "chr9_64044994_64045341_-"; exonnum "21"; txlen "2354";
chr9	ENSEMBL_gcm37	exon	64044994	64045341	0.141911134178713	-	.	gene_id "ENSMUSG00000032400.19"; transcript_id "ENSMUSG00000032400.19_tx_4"; exon_id "chr9_64044994_64045341_-"; exonnum "21"; txlen "2366";
chr9	HAVANA	transcript	64044994	64051496	0	-	.	gene_id "ENSMUSG00000032400.19"; transcript_id "ENSMUST00000176848.2"; gene_type "protein_coding"; gene_name "Zwilch"; transcript_type "retained_intron"; transcript_name "Zwilch-212"; level 2; transcript_support_level "2"; mgi_id "MGI:1915264"; havana_gene "OTTMUSG00000028817.1"; havana_transcript "OTTMUST00000099377.1";
chr9	HAVANA	exon	64045275	64045341	0	-	.	gene_id "ENSMUSG00000032400.19"; transcript_id "ENSMUST00000176299.8"; gene_type "protein_coding"; gene_name "Zwilch"; transcript_type "protein_coding"; transcript_name "Zwilch-209"; exon_number 18; exon_id "ENSMUSE00000963044.2"; level 2; protein_id "ENSMUSP00000135585.2"; transcript_support_level "5"; mgi_id "MGI:1915264"; tag "not_organism_supported"; tag "basic"; havana_gene "OTTMUSG00000028817.1"; havana_transcript "OTTMUST00000099378.1";
chr9	HAVANA	UTR	64045275	64045341	0	-	.	gene_id "ENSMUSG00000032400.19"; transcript_id "ENSMUST00000176299.8"; gene_type "protein_coding"; gene_name "Zwilch"; transcript_type "protein_coding"; transcript_name "Zwilch-209"; exon_number 18; exon_id "ENSMUSE00000963044.2"; level 2; protein_id "ENSMUSP00000135585.2"; transcript_support_level "5"; mgi_id "MGI:1915264"; tag "not_organism_supported"; tag "basic"; havana_gene "OTTMUSG00000028817.1"; havana_transcript "OTTMUST00000099378.1";
chr9	HAVANA	transcript	64045275	64080161	0	-	.	gene_id "ENSMUSG00000032400.19"; transcript_id "ENSMUST00000176299.8"; gene_type "protein_coding"; gene_name "Zwilch"; transcript_type "protein_coding"; transcript_name "Zwilch-209"; level 2; protein_id "ENSMUSP00000135585.2"; transcript_support_level "5"; mgi_id "MGI:1915264"; tag "not_organism_supported"; tag "basic"; havana_gene "OTTMUSG00000028817.1"; havana_transcript "OTTMUST00000099378.1";
chr9	HAVANA	UTR	64047173	64047212	0	-	.	gene_id "ENSMUSG00000032400.19"; transcript_id "ENSMUST00000122091.8"; gene_type "protein_coding"; gene_name "Zwilch"; transcript_type "protein_coding"; transcript_name "Zwilch-201"; exon_number 18; exon_id "ENSMUSE00001235906.2"; level 2; protein_id "ENSMUSP00000112790.3"; transcript_support_level "1"; mgi_id "MGI:1915264"; tag "upstream_ATG"; tag "basic"; tag "Ensembl_canonical"; tag "GENCODE_Primary"; tag "appris_principal_1"; havana_gene "OTTMUSG00000028817.1"; havana_transcript "OTTMUST00000071361.1";
chr9	HAVANA	UTR	64047173	64047212	0	-	.	gene_id "ENSMUSG00000032400.19"; transcript_id "ENSMUST00000176299.8"; gene_type "protein_coding"; gene_name "Zwilch"; transcript_type "protein_coding"; transcript_name "Zwilch-209"; exon_number 17; exon_id "ENSMUSE00001235906.2"; level 2; protein_id "ENSMUSP00000135585.2"; transcript_support_level "5"; mgi_id "MGI:1915264"; tag "not_organism_supported"; tag "basic"; havana_gene "OTTMUSG00000028817.1"; havana_transcript "OTTMUST00000099378.1";
chr9	HAVANA	exon	64047173	64047298	0	-	.	gene_id "ENSMUSG00000032400.19"; transcript_id "ENSMUST00000122091.8"; gene_type "protein_coding"; gene_name "Zwilch"; transcript_type "protein_coding"; transcript_name "Zwilch-201"; exon_number 18; exon_id "ENSMUSE00001235906.2"; level 2; protein_id "ENSMUSP00000112790.3"; transcript_support_level "1"; mgi_id "MGI:1915264"; tag "upstream_ATG"; tag "basic"; tag "Ensembl_canonical"; tag "GENCODE_Primary"; tag "appris_principal_1"; havana_gene "OTTMUSG00000028817.1"; havana_transcript "OTTMUST00000071361.1";
chr9	HAVANA	exon	64047173	64047298	0	-	.	gene_id "ENSMUSG00000032400.19"; transcript_id "ENSMUST00000176848.2"; gene_type "protein_coding"; gene_name "Zwilch"; transcript_type "retained_intron"; transcript_name "Zwilch-212"; exon_number 2; exon_id "ENSMUSE00001262356.2"; level 2; transcript_support_level "2"; mgi_id "MGI:1915264"; havana_gene "OTTMUSG00000028817.1"; havana_transcript "OTTMUST00000099377.1";
chr9	HAVANA	exon	64047173	64047298	0	-	.	gene_id "ENSMUSG00000032400.19"; transcript_id "ENSMUST00000176299.8"; gene_type "protein_coding"; gene_name "Zwilch"; transcript_type "protein_coding"; transcript_name "Zwilch-209"; exon_number 17; exon_id "ENSMUSE00001235906.2"; level 2; protein_id "ENSMUSP00000135585.2"; transcript_support_level "5"; mgi_id "MGI:1915264"; tag "not_organism_supported"; tag "basic"; havana_gene "OTTMUSG00000028817.1"; havana_transcript "OTTMUST00000099378.1";
chr9	ENSEMBL_gcm37	exon	64047173	64047298	0.184484474432327	-	.	gene_id "ENSMUSG00000032400.19"; transcript_id "ENSMUSG00000032400.19_tx_3"; exon_id "chr9_64047173_64047298_-"; exonnum "20"; txlen "2354";
chr9	ENSEMBL_gcm37	exon	64047173	64047298	0.141911134178713	-	.	gene_id "ENSMUSG00000032400.19"; transcript_id "ENSMUSG00000032400.19_tx_4"; exon_id "chr9_64047173_64047298_-"; exonnum "20"; txlen "2366";
chr9	HAVANA	UTR	64047186	64047212	0	-	.	gene_id "ENSMUSG00000032400.19"; transcript_id "ENSMUST00000176794.8"; gene_type "protein_coding"; gene_name "Zwilch"; transcript_type "protein_coding"; transcript_name "Zwilch-211"; exon_number 17; exon_id "ENSMUSE00000946675.2"; level 2; protein_id "ENSMUSP00000134850.3"; transcript_support_level "5"; mgi_id "MGI:1915264"; tag "not_organism_supported"; tag "upstream_ATG"; tag "basic"; havana_gene "OTTMUSG00000028817.1"; havana_transcript "OTTMUST00000099379.1";
chr9	HAVANA	exon	64047186	64047298	0	-	.	gene_id "ENSMUSG00000032400.19"; transcript_id "ENSMUST00000176794.8"; gene_type "protein_coding"; gene_name "Zwilch"; transcript_type "protein_coding"; transcript_name "Zwilch-211"; exon_number 17; exon_id "ENSMUSE00000946675.2"; level 2; protein_id "ENSMUSP00000134850.3"; transcript_support_level "5"; mgi_id "MGI:1915264"; tag "not_organism_supported"; tag "upstream_ATG"; tag "basic"; havana_gene "OTTMUSG00000028817.1"; havana_transcript "OTTMUST00000099379.1";
chr9	HAVANA	transcript	64047186	64080176	0	-	.	gene_id "ENSMUSG00000032400.19"; transcript_id "ENSMUST00000176794.8"; gene_type "protein_coding"; gene_name "Zwilch"; transcript_type "protein_coding"; transcript_name "Zwilch-211"; level 2; protein_id "ENSMUSP00000134850.3"; transcript_support_level "5"; mgi_id "MGI:1915264"; tag "not_organism_supported"; tag "upstream_ATG"; tag "basic"; havana_gene "OTTMUSG00000028817.1"; havana_transcript "OTTMUST00000099379.1";
chr9	HAVANA	stop_codon	64047210	64047212	0	-	0	gene_id "ENSMUSG00000032400.19"; transcript_id "ENSMUST00000122091.8"; gene_type "protein_coding"; gene_name "Zwilch"; transcript_type "protein_coding"; transcript_name "Zwilch-201"; exon_number 18; exon_id "ENSMUSE00001235906.2"; level 2; protein_id "ENSMUSP00000112790.3"; transcript_support_level "1"; mgi_id "MGI:1915264"; tag "upstream_ATG"; tag "basic"; tag "Ensembl_canonical"; tag "GENCODE_Primary"; tag "appris_principal_1"; havana_gene "OTTMUSG00000028817.1"; havana_transcript "OTTMUST00000071361.1";
chr9	HAVANA	stop_codon	64047210	64047212	0	-	0	gene_id "ENSMUSG00000032400.19"; transcript_id "ENSMUST00000176299.8"; gene_type "protein_coding"; gene_name "Zwilch"; transcript_type "protein_coding"; transcript_name "Zwilch-209"; exon_number 17; exon_id "ENSMUSE00001235906.2"; level 2; protein_id "ENSMUSP00000135585.2"; transcript_support_level "5"; mgi_id "MGI:1915264"; tag "not_organism_supported"; tag "basic"; havana_gene "OTTMUSG00000028817.1"; havana_transcript "OTTMUST00000099378.1";
chr9	HAVANA	stop_codon	64047210	64047212	0	-	0	gene_id "ENSMUSG00000032400.19"; transcript_id "ENSMUST00000176794.8"; gene_type "protein_coding"; gene_name "Zwilch"; transcript_type "protein_coding"; transcript_name "Zwilch-211"; exon_number 17; exon_id "ENSMUSE00000946675.2"; level 2; protein_id "ENSMUSP00000134850.3"; transcript_support_level "5"; mgi_id "MGI:1915264"; tag "not_organism_supported"; tag "upstream_ATG"; tag "basic"; havana_gene "OTTMUSG00000028817.1"; havana_transcript "OTTMUST00000099379.1";
chr9	HAVANA	CDS	64047213	64047298	0	-	2	gene_id "ENSMUSG00000032400.19"; transcript_id "ENSMUST00000122091.8"; gene_type "protein_coding"; gene_name "Zwilch"; transcript_type "protein_coding"; transcript_name "Zwilch-201"; exon_number 18; exon_id "ENSMUSE00001235906.2"; level 2; protein_id "ENSMUSP00000112790.3"; transcript_support_level "1"; mgi_id "MGI:1915264"; tag "upstream_ATG"; tag "basic"; tag "Ensembl_canonical"; tag "GENCODE_Primary"; tag "appris_principal_1"; havana_gene "OTTMUSG00000028817.1"; havana_transcript "OTTMUST00000071361.1";
chr9	HAVANA	CDS	64047213	64047298	0	-	2	gene_id "ENSMUSG00000032400.19"; transcript_id "ENSMUST00000176299.8"; gene_type "protein_coding"; gene_name "Zwilch"; transcript_type "protein_coding"; transcript_name "Zwilch-209"; exon_number 17; exon_id "ENSMUSE00001235906.2"; level 2; protein_id "ENSMUSP00000135585.2"; transcript_support_level "5"; mgi_id "MGI:1915264"; tag "not_organism_supported"; tag "basic"; havana_gene "OTTMUSG00000028817.1"; havana_transcript "OTTMUST00000099378.1";
chr9	HAVANA	CDS	64047213	64047298	0	-	2	gene_id "ENSMUSG00000032400.19"; transcript_id "ENSMUST00000176794.8"; gene_type "protein_coding"; gene_name "Zwilch"; transcript_type "protein_coding"; transcript_name "Zwilch-211"; exon_number 17; exon_id "ENSMUSE00000946675.2"; level 2; protein_id "ENSMUSP00000134850.3"; transcript_support_level "5"; mgi_id "MGI:1915264"; tag "not_organism_supported"; tag "upstream_ATG"; tag "basic"; havana_gene "OTTMUSG00000028817.1"; havana_transcript "OTTMUST00000099379.1";
chr9	HAVANA	exon	64047263	64047298	0	-	.	gene_id "ENSMUSG00000032400.19"; transcript_id "ENSMUST00000152824.8"; gene_type "protein_coding"; gene_name "Zwilch"; transcript_type "nonsense_mediated_decay"; transcript_name "Zwilch-208"; exon_number 7; exon_id "ENSMUSE00000723058.2"; level 2; protein_id "ENSMUSP00000115556.2"; transcript_support_level "3"; mgi_id "MGI:1915264"; tag "mRNA_start_NF"; tag "cds_start_NF"; havana_gene "OTTMUSG00000028817.1"; havana_transcript "OTTMUST00000071367.1";
chr9	HAVANA	UTR	64047263	64047298	0	-	.	gene_id "ENSMUSG00000032400.19"; transcript_id "ENSMUST00000152824.8"; gene_type "protein_coding"; gene_name "Zwilch"; transcript_type "nonsense_mediated_decay"; transcript_name "Zwilch-208"; exon_number 7; exon_id "ENSMUSE00000723058.2"; level 2; protein_id "ENSMUSP00000115556.2"; transcript_support_level "3"; mgi_id "MGI:1915264"; tag "mRNA_start_NF"; tag "cds_start_NF"; havana_gene "OTTMUSG00000028817.1"; havana_transcript "OTTMUST00000071367.1";
chr9	HAVANA	transcript	64047263	64057550	0	-	.	gene_id "ENSMUSG00000032400.19"; transcript_id "ENSMUST00000152824.8"; gene_type "protein_coding"; gene_name "Zwilch"; transcript_type "nonsense_mediated_decay"; transcript_name "Zwilch-208"; level 2; protein_id "ENSMUSP00000115556.2"; transcript_support_level "3"; mgi_id "MGI:1915264"; tag "mRNA_start_NF"; tag "cds_start_NF"; havana_gene "OTTMUSG00000028817.1"; havana_transcript "OTTMUST00000071367.1";
chr9	HAVANA	exon	64047265	64047298	0	-	.	gene_id "ENSMUSG00000032400.19"; transcript_id "ENSMUST00000143421.2"; gene_type "protein_coding"; gene_name "Zwilch"; transcript_type "nonsense_mediated_decay"; transcript_name "Zwilch-205"; exon_number 4; exon_id "ENSMUSE00000820524.2"; level 2; protein_id "ENSMUSP00000135705.2"; transcript_support_level "3"; mgi_id "MGI:1915264"; tag "mRNA_start_NF"; tag "cds_start_NF"; havana_gene "OTTMUSG00000028817.1"; havana_transcript "OTTMUST00000071368.1";
chr9	HAVANA	UTR	64047265	64047298	0	-	.	gene_id "ENSMUSG00000032400.19"; transcript_id "ENSMUST00000143421.2"; gene_type "protein_coding"; gene_name "Zwilch"; transcript_type "nonsense_mediated_decay"; transcript_name "Zwilch-205"; exon_number 4; exon_id "ENSMUSE00000820524.2"; level 2; protein_id "ENSMUSP00000135705.2"; transcript_support_level "3"; mgi_id "MGI:1915264"; tag "mRNA_start_NF"; tag "cds_start_NF"; havana_gene "OTTMUSG00000028817.1"; havana_transcript "OTTMUST00000071368.1";
chr9	HAVANA	transcript	64047265	64054658	0	-	.	gene_id "ENSMUSG00000032400.19"; transcript_id "ENSMUST00000143421.2"; gene_type "protein_coding"; gene_name "Zwilch"; transcript_type "nonsense_mediated_decay"; transcript_name "Zwilch-205"; level 2; protein_id "ENSMUSP00000135705.2"; transcript_support_level "3"; mgi_id "MGI:1915264"; tag "mRNA_start_NF"; tag "cds_start_NF"; havana_gene "OTTMUSG00000028817.1"; havana_transcript "OTTMUST00000071368.1";
chr9	HAVANA	exon	64051362	64051474	0	-	.	gene_id "ENSMUSG00000032400.19"; transcript_id "ENSMUST00000122091.8"; gene_type "protein_coding"; gene_name "Zwilch"; transcript_type "protein_coding"; transcript_name "Zwilch-201"; exon_number 17; exon_id "ENSMUSE00001297782.2"; level 2; protein_id "ENSMUSP00000112790.3"; transcript_support_level "1"; mgi_id "MGI:1915264"; tag "upstream_ATG"; tag "basic"; tag "Ensembl_canonical"; tag "GENCODE_Primary"; tag "appris_principal_1"; havana_gene "OTTMUSG00000028817.1"; havana_transcript "OTTMUST00000071361.1";
chr9	HAVANA	CDS	64051362	64051474	0	-	1	gene_id "ENSMUSG00000032400.19"; transcript_id "ENSMUST00000122091.8"; gene_type "protein_coding"; gene_name "Zwilch"; transcript_type "protein_coding"; transcript_name "Zwilch-201"; exon_number 17; exon_id "ENSMUSE00001297782.2"; level 2; protein_id "ENSMUSP00000112790.3"; transcript_support_level "1"; mgi_id "MGI:1915264"; tag "upstream_ATG"; tag "basic"; tag "Ensembl_canonical"; tag "GENCODE_Primary"; tag "appris_principal_1"; havana_gene "OTTMUSG00000028817.1"; havana_transcript "OTTMUST00000071361.1";
chr9	HAVANA	exon	64051362	64051474	0	-	.	gene_id "ENSMUSG00000032400.19"; transcript_id "ENSMUST00000176299.8"; gene_type "protein_coding"; gene_name "Zwilch"; transcript_type "protein_coding"; transcript_name "Zwilch-209"; exon_number 16; exon_id "ENSMUSE00001297782.2"; level 2; protein_id "ENSMUSP00000135585.2"; transcript_support_level "5"; mgi_id "MGI:1915264"; tag "not_organism_supported"; tag "basic"; havana_gene "OTTMUSG00000028817.1"; havana_transcript "OTTMUST00000099378.1";
chr9	HAVANA	CDS	64051362	64051474	0	-	1	gene_id "ENSMUSG00000032400.19"; transcript_id "ENSMUST00000176299.8"; gene_type "protein_coding"; gene_name "Zwilch"; transcript_type "protein_coding"; transcript_name "Zwilch-209"; exon_number 16; exon_id "ENSMUSE00001297782.2"; level 2; protein_id "ENSMUSP00000135585.2"; transcript_support_level "5"; mgi_id "MGI:1915264"; tag "not_organism_supported"; tag "basic"; havana_gene "OTTMUSG00000028817.1"; havana_transcript "OTTMUST00000099378.1";
chr9	HAVANA	exon	64051362	64051474	0	-	.	gene_id "ENSMUSG00000032400.19"; transcript_id "ENSMUST00000176794.8"; gene_type "protein_coding"; gene_name "Zwilch"; transcript_type "protein_coding"; transcript_name "Zwilch-211"; exon_number 16; exon_id "ENSMUSE00001297782.2"; level 2; protein_id "ENSMUSP00000134850.3"; transcript_support_level "5"; mgi_id "MGI:1915264"; tag "not_organism_supported"; tag "upstream_ATG"; tag "basic"; havana_gene "OTTMUSG00000028817.1"; havana_transcript "OTTMUST00000099379.1";
chr9	HAVANA	CDS	64051362	64051474	0	-	1	gene_id "ENSMUSG00000032400.19"; transcript_id "ENSMUST00000176794.8"; gene_type "protein_coding"; gene_name "Zwilch"; transcript_type "protein_coding"; transcript_name "Zwilch-211"; exon_number 16; exon_id "ENSMUSE00001297782.2"; level 2; protein_id "ENSMUSP00000134850.3"; transcript_support_level "5"; mgi_id "MGI:1915264"; tag "not_organism_supported"; tag "upstream_ATG"; tag "basic"; havana_gene "OTTMUSG00000028817.1"; havana_transcript "OTTMUST00000099379.1";
chr9	HAVANA	exon	64051362	64051474	0	-	.	gene_id "ENSMUSG00000032400.19"; transcript_id "ENSMUST00000152824.8"; gene_type "protein_coding"; gene_name "Zwilch"; transcript_type "nonsense_mediated_decay"; transcript_name "Zwilch-208"; exon_number 6; exon_id "ENSMUSE00001240898.2"; level 2; protein_id "ENSMUSP00000115556.2"; transcript_support_level "3"; mgi_id "MGI:1915264"; tag "mRNA_start_NF"; tag "cds_start_NF"; havana_gene "OTTMUSG00000028817.1"; havana_transcript "OTTMUST00000071367.1";
chr9	HAVANA	UTR	64051362	64051474	0	-	.	gene_id "ENSMUSG00000032400.19"; transcript_id "ENSMUST00000152824.8"; gene_type "protein_coding"; gene_name "Zwilch"; transcript_type "nonsense_mediated_decay"; transcript_name "Zwilch-208"; exon_number 6; exon_id "ENSMUSE00001240898.2"; level 2; protein_id "ENSMUSP00000115556.2"; transcript_support_level "3"; mgi_id "MGI:1915264"; tag "mRNA_start_NF"; tag "cds_start_NF"; havana_gene "OTTMUSG00000028817.1"; havana_transcript "OTTMUST00000071367.1";
chr9	HAVANA	exon	64051362	64051474	0	-	.	gene_id "ENSMUSG00000032400.19"; transcript_id "ENSMUST00000143421.2"; gene_type "protein_coding"; gene_name "Zwilch"; transcript_type "nonsense_mediated_decay"; transcript_name "Zwilch-205"; exon_number 3; exon_id "ENSMUSE00001240898.2"; level 2; protein_id "ENSMUSP00000135705.2"; transcript_support_level "3"; mgi_id "MGI:1915264"; tag "mRNA_start_NF"; tag "cds_start_NF"; havana_gene "OTTMUSG00000028817.1"; havana_transcript "OTTMUST00000071368.1";
chr9	HAVANA	UTR	64051362	64051474	0	-	.	gene_id "ENSMUSG00000032400.19"; transcript_id "ENSMUST00000143421.2"; gene_type "protein_coding"; gene_name "Zwilch"; transcript_type "nonsense_mediated_decay"; transcript_name "Zwilch-205"; exon_number 3; exon_id "ENSMUSE00001240898.2"; level 2; protein_id "ENSMUSP00000135705.2"; transcript_support_level "3"; mgi_id "MGI:1915264"; tag "mRNA_start_NF"; tag "cds_start_NF"; havana_gene "OTTMUSG00000028817.1"; havana_transcript "OTTMUST00000071368.1";
chr9	ENSEMBL_gcm37	exon	64051362	64051474	0.184484474432327	-	.	gene_id "ENSMUSG00000032400.19"; transcript_id "ENSMUSG00000032400.19_tx_3"; exon_id "chr9_64051362_64051474_-"; exonnum "19"; txlen "2354";
chr9	ENSEMBL_gcm37	exon	64051362	64051474	0.141911134178713	-	.	gene_id "ENSMUSG00000032400.19"; transcript_id "ENSMUSG00000032400.19_tx_4"; exon_id "chr9_64051362_64051474_-"; exonnum "19"; txlen "2366";
chr9	HAVANA	exon	64051362	64051496	0	-	.	gene_id "ENSMUSG00000032400.19"; transcript_id "ENSMUST00000176848.2"; gene_type "protein_coding"; gene_name "Zwilch"; transcript_type "retained_intron"; transcript_name "Zwilch-212"; exon_number 1; exon_id "ENSMUSE00000959779.2"; level 2; transcript_support_level "2"; mgi_id "MGI:1915264"; havana_gene "OTTMUSG00000028817.1"; havana_transcript "OTTMUST00000099377.1";
chr9	HAVANA	exon	64051469	64051474	0	-	.	gene_id "ENSMUSG00000032400.19"; transcript_id "ENSMUST00000138075.9"; gene_type "protein_coding"; gene_name "Zwilch"; transcript_type "retained_intron"; transcript_name "Zwilch-204"; exon_number 8; exon_id "ENSMUSE00001468146.2"; level 2; transcript_support_level "5"; mgi_id "MGI:1915264"; havana_gene "OTTMUSG00000028817.1"; havana_transcript "OTTMUST00000071366.1";
chr9	HAVANA	transcript	64051469	64062784	0	-	.	gene_id "ENSMUSG00000032400.19"; transcript_id "ENSMUST00000138075.9"; gene_type "protein_coding"; gene_name "Zwilch"; transcript_type "retained_intron"; transcript_name "Zwilch-204"; level 2; transcript_support_level "5"; mgi_id "MGI:1915264"; havana_gene "OTTMUSG00000028817.1"; havana_transcript "OTTMUST00000071366.1";
chr9	HAVANA	exon	64054107	64054202	0	-	.	gene_id "ENSMUSG00000032400.19"; transcript_id "ENSMUST00000122091.8"; gene_type "protein_coding"; gene_name "Zwilch"; transcript_type "protein_coding"; transcript_name "Zwilch-201"; exon_number 16; exon_id "ENSMUSE00001239250.2"; level 2; protein_id "ENSMUSP00000112790.3"; transcript_support_level "1"; mgi_id "MGI:1915264"; tag "upstream_ATG"; tag "basic"; tag "Ensembl_canonical"; tag "GENCODE_Primary"; tag "appris_principal_1"; havana_gene "OTTMUSG00000028817.1"; havana_transcript "OTTMUST00000071361.1";
chr9	HAVANA	CDS	64054107	64054202	0	-	1	gene_id "ENSMUSG00000032400.19"; transcript_id "ENSMUST00000122091.8"; gene_type "protein_coding"; gene_name "Zwilch"; transcript_type "protein_coding"; transcript_name "Zwilch-201"; exon_number 16; exon_id "ENSMUSE00001239250.2"; level 2; protein_id "ENSMUSP00000112790.3"; transcript_support_level "1"; mgi_id "MGI:1915264"; tag "upstream_ATG"; tag "basic"; tag "Ensembl_canonical"; tag "GENCODE_Primary"; tag "appris_principal_1"; havana_gene "OTTMUSG00000028817.1"; havana_transcript "OTTMUST00000071361.1";
chr9	HAVANA	exon	64054107	64054202	0	-	.	gene_id "ENSMUSG00000032400.19"; transcript_id "ENSMUST00000176299.8"; gene_type "protein_coding"; gene_name "Zwilch"; transcript_type "protein_coding"; transcript_name "Zwilch-209"; exon_number 15; exon_id "ENSMUSE00001239250.2"; level 2; protein_id "ENSMUSP00000135585.2"; transcript_support_level "5"; mgi_id "MGI:1915264"; tag "not_organism_supported"; tag "basic"; havana_gene "OTTMUSG00000028817.1"; havana_transcript "OTTMUST00000099378.1";
chr9	HAVANA	CDS	64054107	64054202	0	-	1	gene_id "ENSMUSG00000032400.19"; transcript_id "ENSMUST00000176299.8"; gene_type "protein_coding"; gene_name "Zwilch"; transcript_type "protein_coding"; transcript_name "Zwilch-209"; exon_number 15; exon_id "ENSMUSE00001239250.2"; level 2; protein_id "ENSMUSP00000135585.2"; transcript_support_level "5"; mgi_id "MGI:1915264"; tag "not_organism_supported"; tag "basic"; havana_gene "OTTMUSG00000028817.1"; havana_transcript "OTTMUST00000099378.1";
chr9	HAVANA	exon	64054107	64054202	0	-	.	gene_id "ENSMUSG00000032400.19"; transcript_id "ENSMUST00000176794.8"; gene_type "protein_coding"; gene_name "Zwilch"; transcript_type "protein_coding"; transcript_name "Zwilch-211"; exon_number 15; exon_id "ENSMUSE00001239250.2"; level 2; protein_id "ENSMUSP00000134850.3"; transcript_support_level "5"; mgi_id "MGI:1915264"; tag "not_organism_supported"; tag "upstream_ATG"; tag "basic"; havana_gene "OTTMUSG00000028817.1"; havana_transcript "OTTMUST00000099379.1";
chr9	HAVANA	CDS	64054107	64054202	0	-	1	gene_id "ENSMUSG00000032400.19"; transcript_id "ENSMUST00000176794.8"; gene_type "protein_coding"; gene_name "Zwilch"; transcript_type "protein_coding"; transcript_name "Zwilch-211"; exon_number 15; exon_id "ENSMUSE00001239250.2"; level 2; protein_id "ENSMUSP00000134850.3"; transcript_support_level "5"; mgi_id "MGI:1915264"; tag "not_organism_supported"; tag "upstream_ATG"; tag "basic"; havana_gene "OTTMUSG00000028817.1"; havana_transcript "OTTMUST00000099379.1";
chr9	HAVANA	exon	64054107	64054202	0	-	.	gene_id "ENSMUSG00000032400.19"; transcript_id "ENSMUST00000152824.8"; gene_type "protein_coding"; gene_name "Zwilch"; transcript_type "nonsense_mediated_decay"; transcript_name "Zwilch-208"; exon_number 5; exon_id "ENSMUSE00001292485.2"; level 2; protein_id "ENSMUSP00000115556.2"; transcript_support_level "3"; mgi_id "MGI:1915264"; tag "mRNA_start_NF"; tag "cds_start_NF"; havana_gene "OTTMUSG00000028817.1"; havana_transcript "OTTMUST00000071367.1";
chr9	HAVANA	UTR	64054107	64054202	0	-	.	gene_id "ENSMUSG00000032400.19"; transcript_id "ENSMUST00000152824.8"; gene_type "protein_coding"; gene_name "Zwilch"; transcript_type "nonsense_mediated_decay"; transcript_name "Zwilch-208"; exon_number 5; exon_id "ENSMUSE00001292485.2"; level 2; protein_id "ENSMUSP00000115556.2"; transcript_support_level "3"; mgi_id "MGI:1915264"; tag "mRNA_start_NF"; tag "cds_start_NF"; havana_gene "OTTMUSG00000028817.1"; havana_transcript "OTTMUST00000071367.1";
chr9	HAVANA	exon	64054107	64054202	0	-	.	gene_id "ENSMUSG00000032400.19"; transcript_id "ENSMUST00000138075.9"; gene_type "protein_coding"; gene_name "Zwilch"; transcript_type "retained_intron"; transcript_name "Zwilch-204"; exon_number 7; exon_id "ENSMUSE00001292485.2"; level 2; transcript_support_level "5"; mgi_id "MGI:1915264"; havana_gene "OTTMUSG00000028817.1"; havana_transcript "OTTMUST00000071366.1";
chr9	ENSEMBL_gcm37	exon	64054107	64054202	0.184484474432327	-	.	gene_id "ENSMUSG00000032400.19"; transcript_id "ENSMUSG00000032400.19_tx_3"; exon_id "chr9_64054107_64054202_-"; exonnum "18"; txlen "2354";
chr9	ENSEMBL_gcm37	exon	64054107	64054202	0.141911134178713	-	.	gene_id "ENSMUSG00000032400.19"; transcript_id "ENSMUSG00000032400.19_tx_4"; exon_id "chr9_64054107_64054202_-"; exonnum "18"; txlen "2366";
chr9	HAVANA	UTR	64054107	64054213	0	-	.	gene_id "ENSMUSG00000032400.19"; transcript_id "ENSMUST00000143421.2"; gene_type "protein_coding"; gene_name "Zwilch"; transcript_type "nonsense_mediated_decay"; transcript_name "Zwilch-205"; exon_number 2; exon_id "ENSMUSE00000768571.2"; level 2; protein_id "ENSMUSP00000135705.2"; transcript_support_level "3"; mgi_id "MGI:1915264"; tag "mRNA_start_NF"; tag "cds_start_NF"; havana_gene "OTTMUSG00000028817.1"; havana_transcript "OTTMUST00000071368.1";
chr9	HAVANA	exon	64054107	64054220	0	-	.	gene_id "ENSMUSG00000032400.19"; transcript_id "ENSMUST00000143421.2"; gene_type "protein_coding"; gene_name "Zwilch"; transcript_type "nonsense_mediated_decay"; transcript_name "Zwilch-205"; exon_number 2; exon_id "ENSMUSE00000768571.2"; level 2; protein_id "ENSMUSP00000135705.2"; transcript_support_level "3"; mgi_id "MGI:1915264"; tag "mRNA_start_NF"; tag "cds_start_NF"; havana_gene "OTTMUSG00000028817.1"; havana_transcript "OTTMUST00000071368.1";
chr9	HAVANA	stop_codon	64054211	64054213	0	-	0	gene_id "ENSMUSG00000032400.19"; transcript_id "ENSMUST00000143421.2"; gene_type "protein_coding"; gene_name "Zwilch"; transcript_type "nonsense_mediated_decay"; transcript_name "Zwilch-205"; exon_number 2; exon_id "ENSMUSE00000768571.2"; level 2; protein_id "ENSMUSP00000135705.2"; transcript_support_level "3"; mgi_id "MGI:1915264"; tag "mRNA_start_NF"; tag "cds_start_NF"; havana_gene "OTTMUSG00000028817.1"; havana_transcript "OTTMUST00000071368.1";
chr9	HAVANA	CDS	64054214	64054220	0	-	1	gene_id "ENSMUSG00000032400.19"; transcript_id "ENSMUST00000143421.2"; gene_type "protein_coding"; gene_name "Zwilch"; transcript_type "nonsense_mediated_decay"; transcript_name "Zwilch-205"; exon_number 2; exon_id "ENSMUSE00000768571.2"; level 2; protein_id "ENSMUSP00000135705.2"; transcript_support_level "3"; mgi_id "MGI:1915264"; tag "mRNA_start_NF"; tag "cds_start_NF"; havana_gene "OTTMUSG00000028817.1"; havana_transcript "OTTMUST00000071368.1";
chr9	HAVANA	exon	64054552	64054658	0	-	.	gene_id "ENSMUSG00000032400.19"; transcript_id "ENSMUST00000143421.2"; gene_type "protein_coding"; gene_name "Zwilch"; transcript_type "nonsense_mediated_decay"; transcript_name "Zwilch-205"; exon_number 1; exon_id "ENSMUSE00000733256.2"; level 2; protein_id "ENSMUSP00000135705.2"; transcript_support_level "3"; mgi_id "MGI:1915264"; tag "mRNA_start_NF"; tag "cds_start_NF"; havana_gene "OTTMUSG00000028817.1"; havana_transcript "OTTMUST00000071368.1";
chr9	HAVANA	CDS	64054552	64054658	0	-	0	gene_id "ENSMUSG00000032400.19"; transcript_id "ENSMUST00000143421.2"; gene_type "protein_coding"; gene_name "Zwilch"; transcript_type "nonsense_mediated_decay"; transcript_name "Zwilch-205"; exon_number 1; exon_id "ENSMUSE00000733256.2"; level 2; protein_id "ENSMUSP00000135705.2"; transcript_support_level "3"; mgi_id "MGI:1915264"; tag "mRNA_start_NF"; tag "cds_start_NF"; havana_gene "OTTMUSG00000028817.1"; havana_transcript "OTTMUST00000071368.1";
chr9	HAVANA	exon	64054552	64054688	0	-	.	gene_id "ENSMUSG00000032400.19"; transcript_id "ENSMUST00000122091.8"; gene_type "protein_coding"; gene_name "Zwilch"; transcript_type "protein_coding"; transcript_name "Zwilch-201"; exon_number 15; exon_id "ENSMUSE00001244654.2"; level 2; protein_id "ENSMUSP00000112790.3"; transcript_support_level "1"; mgi_id "MGI:1915264"; tag "upstream_ATG"; tag "basic"; tag "Ensembl_canonical"; tag "GENCODE_Primary"; tag "appris_principal_1"; havana_gene "OTTMUSG00000028817.1"; havana_transcript "OTTMUST00000071361.1";
chr9	HAVANA	CDS	64054552	64054688	0	-	0	gene_id "ENSMUSG00000032400.19"; transcript_id "ENSMUST00000122091.8"; gene_type "protein_coding"; gene_name "Zwilch"; transcript_type "protein_coding"; transcript_name "Zwilch-201"; exon_number 15; exon_id "ENSMUSE00001244654.2"; level 2; protein_id "ENSMUSP00000112790.3"; transcript_support_level "1"; mgi_id "MGI:1915264"; tag "upstream_ATG"; tag "basic"; tag "Ensembl_canonical"; tag "GENCODE_Primary"; tag "appris_principal_1"; havana_gene "OTTMUSG00000028817.1"; havana_transcript "OTTMUST00000071361.1";
chr9	HAVANA	exon	64054552	64054688	0	-	.	gene_id "ENSMUSG00000032400.19"; transcript_id "ENSMUST00000176299.8"; gene_type "protein_coding"; gene_name "Zwilch"; transcript_type "protein_coding"; transcript_name "Zwilch-209"; exon_number 14; exon_id "ENSMUSE00001244654.2"; level 2; protein_id "ENSMUSP00000135585.2"; transcript_support_level "5"; mgi_id "MGI:1915264"; tag "not_organism_supported"; tag "basic"; havana_gene "OTTMUSG00000028817.1"; havana_transcript "OTTMUST00000099378.1";
chr9	HAVANA	CDS	64054552	64054688	0	-	0	gene_id "ENSMUSG00000032400.19"; transcript_id "ENSMUST00000176299.8"; gene_type "protein_coding"; gene_name "Zwilch"; transcript_type "protein_coding"; transcript_name "Zwilch-209"; exon_number 14; exon_id "ENSMUSE00001244654.2"; level 2; protein_id "ENSMUSP00000135585.2"; transcript_support_level "5"; mgi_id "MGI:1915264"; tag "not_organism_supported"; tag "basic"; havana_gene "OTTMUSG00000028817.1"; havana_transcript "OTTMUST00000099378.1";
chr9	HAVANA	exon	64054552	64054688	0	-	.	gene_id "ENSMUSG00000032400.19"; transcript_id "ENSMUST00000176794.8"; gene_type "protein_coding"; gene_name "Zwilch"; transcript_type "protein_coding"; transcript_name "Zwilch-211"; exon_number 14; exon_id "ENSMUSE00001244654.2"; level 2; protein_id "ENSMUSP00000134850.3"; transcript_support_level "5"; mgi_id "MGI:1915264"; tag "not_organism_supported"; tag "upstream_ATG"; tag "basic"; havana_gene "OTTMUSG00000028817.1"; havana_transcript "OTTMUST00000099379.1";
chr9	HAVANA	CDS	64054552	64054688	0	-	0	gene_id "ENSMUSG00000032400.19"; transcript_id "ENSMUST00000176794.8"; gene_type "protein_coding"; gene_name "Zwilch"; transcript_type "protein_coding"; transcript_name "Zwilch-211"; exon_number 14; exon_id "ENSMUSE00001244654.2"; level 2; protein_id "ENSMUSP00000134850.3"; transcript_support_level "5"; mgi_id "MGI:1915264"; tag "not_organism_supported"; tag "upstream_ATG"; tag "basic"; havana_gene "OTTMUSG00000028817.1"; havana_transcript "OTTMUST00000099379.1";
chr9	HAVANA	exon	64054552	64054688	0	-	.	gene_id "ENSMUSG00000032400.19"; transcript_id "ENSMUST00000152824.8"; gene_type "protein_coding"; gene_name "Zwilch"; transcript_type "nonsense_mediated_decay"; transcript_name "Zwilch-208"; exon_number 4; exon_id "ENSMUSE00001218031.2"; level 2; protein_id "ENSMUSP00000115556.2"; transcript_support_level "3"; mgi_id "MGI:1915264"; tag "mRNA_start_NF"; tag "cds_start_NF"; havana_gene "OTTMUSG00000028817.1"; havana_transcript "OTTMUST00000071367.1";
chr9	HAVANA	UTR	64054552	64054688	0	-	.	gene_id "ENSMUSG00000032400.19"; transcript_id "ENSMUST00000152824.8"; gene_type "protein_coding"; gene_name "Zwilch"; transcript_type "nonsense_mediated_decay"; transcript_name "Zwilch-208"; exon_number 4; exon_id "ENSMUSE00001218031.2"; level 2; protein_id "ENSMUSP00000115556.2"; transcript_support_level "3"; mgi_id "MGI:1915264"; tag "mRNA_start_NF"; tag "cds_start_NF"; havana_gene "OTTMUSG00000028817.1"; havana_transcript "OTTMUST00000071367.1";
chr9	HAVANA	exon	64054552	64054688	0	-	.	gene_id "ENSMUSG00000032400.19"; transcript_id "ENSMUST00000138075.9"; gene_type "protein_coding"; gene_name "Zwilch"; transcript_type "retained_intron"; transcript_name "Zwilch-204"; exon_number 6; exon_id "ENSMUSE00001218031.2"; level 2; transcript_support_level "5"; mgi_id "MGI:1915264"; havana_gene "OTTMUSG00000028817.1"; havana_transcript "OTTMUST00000071366.1";
chr9	ENSEMBL_gcm37	exon	64054552	64054688	0.184484474432327	-	.	gene_id "ENSMUSG00000032400.19"; transcript_id "ENSMUSG00000032400.19_tx_3"; exon_id "chr9_64054552_64054688_-"; exonnum "17"; txlen "2354";
chr9	ENSEMBL_gcm37	exon	64054552	64054688	0.141911134178713	-	.	gene_id "ENSMUSG00000032400.19"; transcript_id "ENSMUSG00000032400.19_tx_4"; exon_id "chr9_64054552_64054688_-"; exonnum "17"; txlen "2366";
chr9	HAVANA	exon	64054675	64054688	0	-	.	gene_id "ENSMUSG00000032400.19"; transcript_id "ENSMUST00000148428.2"; gene_type "protein_coding"; gene_name "Zwilch"; transcript_type "retained_intron"; transcript_name "Zwilch-206"; exon_number 6; exon_id "ENSMUSE00001471416.2"; level 2; transcript_support_level "5"; mgi_id "MGI:1915264"; havana_gene "OTTMUSG00000028817.1"; havana_transcript "OTTMUST00000071365.1";
chr9	HAVANA	transcript	64054675	64063032	0	-	.	gene_id "ENSMUSG00000032400.19"; transcript_id "ENSMUST00000148428.2"; gene_type "protein_coding"; gene_name "Zwilch"; transcript_type "retained_intron"; transcript_name "Zwilch-206"; level 2; transcript_support_level "5"; mgi_id "MGI:1915264"; havana_gene "OTTMUSG00000028817.1"; havana_transcript "OTTMUST00000071365.1";
chr9	sragcm37_mid	exon	64056548	64056604	0.184484474432327	-	.	gene_id "ENSMUSG00000032400.19"; transcript_id "ENSMUSG00000032400.19_tx_3"; exon_id "chr9_64056548_64056604_-"; exonnum "16"; txlen "2354";
chr9	HAVANA	UTR	64056548	64056607	0	-	.	gene_id "ENSMUSG00000032400.19"; transcript_id "ENSMUST00000152824.8"; gene_type "protein_coding"; gene_name "Zwilch"; transcript_type "nonsense_mediated_decay"; transcript_name "Zwilch-208"; exon_number 3; exon_id "ENSMUSE00000833698.2"; level 2; protein_id "ENSMUSP00000115556.2"; transcript_support_level "3"; mgi_id "MGI:1915264"; tag "mRNA_start_NF"; tag "cds_start_NF"; havana_gene "OTTMUSG00000028817.1"; havana_transcript "OTTMUST00000071367.1";
chr9	HAVANA	exon	64056548	64056616	0	-	.	gene_id "ENSMUSG00000032400.19"; transcript_id "ENSMUST00000152824.8"; gene_type "protein_coding"; gene_name "Zwilch"; transcript_type "nonsense_mediated_decay"; transcript_name "Zwilch-208"; exon_number 3; exon_id "ENSMUSE00000833698.2"; level 2; protein_id "ENSMUSP00000115556.2"; transcript_support_level "3"; mgi_id "MGI:1915264"; tag "mRNA_start_NF"; tag "cds_start_NF"; havana_gene "OTTMUSG00000028817.1"; havana_transcript "OTTMUST00000071367.1";
chr9	ENSEMBL_gcm37	exon	64056548	64056616	0.141911134178713	-	.	gene_id "ENSMUSG00000032400.19"; transcript_id "ENSMUSG00000032400.19_tx_4"; exon_id "chr9_64056548_64056616_-"; exonnum "16"; txlen "2366";
chr9	HAVANA	stop_codon	64056605	64056607	0	-	0	gene_id "ENSMUSG00000032400.19"; transcript_id "ENSMUST00000152824.8"; gene_type "protein_coding"; gene_name "Zwilch"; transcript_type "nonsense_mediated_decay"; transcript_name "Zwilch-208"; exon_number 3; exon_id "ENSMUSE00000833698.2"; level 2; protein_id "ENSMUSP00000115556.2"; transcript_support_level "3"; mgi_id "MGI:1915264"; tag "mRNA_start_NF"; tag "cds_start_NF"; havana_gene "OTTMUSG00000028817.1"; havana_transcript "OTTMUST00000071367.1";
chr9	HAVANA	CDS	64056608	64056616	0	-	0	gene_id "ENSMUSG00000032400.19"; transcript_id "ENSMUST00000152824.8"; gene_type "protein_coding"; gene_name "Zwilch"; transcript_type "nonsense_mediated_decay"; transcript_name "Zwilch-208"; exon_number 3; exon_id "ENSMUSE00000833698.2"; level 2; protein_id "ENSMUSP00000115556.2"; transcript_support_level "3"; mgi_id "MGI:1915264"; tag "mRNA_start_NF"; tag "cds_start_NF"; havana_gene "OTTMUSG00000028817.1"; havana_transcript "OTTMUST00000071367.1";
chr9	HAVANA	exon	64056681	64056709	0	-	.	gene_id "ENSMUSG00000032400.19"; transcript_id "ENSMUST00000122091.8"; gene_type "protein_coding"; gene_name "Zwilch"; transcript_type "protein_coding"; transcript_name "Zwilch-201"; exon_number 14; exon_id "ENSMUSE00001235392.2"; level 2; protein_id "ENSMUSP00000112790.3"; transcript_support_level "1"; mgi_id "MGI:1915264"; tag "upstream_ATG"; tag "basic"; tag "Ensembl_canonical"; tag "GENCODE_Primary"; tag "appris_principal_1"; havana_gene "OTTMUSG00000028817.1"; havana_transcript "OTTMUST00000071361.1";
chr9	HAVANA	CDS	64056681	64056709	0	-	2	gene_id "ENSMUSG00000032400.19"; transcript_id "ENSMUST00000122091.8"; gene_type "protein_coding"; gene_name "Zwilch"; transcript_type "protein_coding"; transcript_name "Zwilch-201"; exon_number 14; exon_id "ENSMUSE00001235392.2"; level 2; protein_id "ENSMUSP00000112790.3"; transcript_support_level "1"; mgi_id "MGI:1915264"; tag "upstream_ATG"; tag "basic"; tag "Ensembl_canonical"; tag "GENCODE_Primary"; tag "appris_principal_1"; havana_gene "OTTMUSG00000028817.1"; havana_transcript "OTTMUST00000071361.1";
chr9	HAVANA	exon	64056681	64056709	0	-	.	gene_id "ENSMUSG00000032400.19"; transcript_id "ENSMUST00000176299.8"; gene_type "protein_coding"; gene_name "Zwilch"; transcript_type "protein_coding"; transcript_name "Zwilch-209"; exon_number 13; exon_id "ENSMUSE00001235392.2"; level 2; protein_id "ENSMUSP00000135585.2"; transcript_support_level "5"; mgi_id "MGI:1915264"; tag "not_organism_supported"; tag "basic"; havana_gene "OTTMUSG00000028817.1"; havana_transcript "OTTMUST00000099378.1";
chr9	HAVANA	CDS	64056681	64056709	0	-	2	gene_id "ENSMUSG00000032400.19"; transcript_id "ENSMUST00000176299.8"; gene_type "protein_coding"; gene_name "Zwilch"; transcript_type "protein_coding"; transcript_name "Zwilch-209"; exon_number 13; exon_id "ENSMUSE00001235392.2"; level 2; protein_id "ENSMUSP00000135585.2"; transcript_support_level "5"; mgi_id "MGI:1915264"; tag "not_organism_supported"; tag "basic"; havana_gene "OTTMUSG00000028817.1"; havana_transcript "OTTMUST00000099378.1";
chr9	HAVANA	exon	64056681	64056709	0	-	.	gene_id "ENSMUSG00000032400.19"; transcript_id "ENSMUST00000176794.8"; gene_type "protein_coding"; gene_name "Zwilch"; transcript_type "protein_coding"; transcript_name "Zwilch-211"; exon_number 13; exon_id "ENSMUSE00001235392.2"; level 2; protein_id "ENSMUSP00000134850.3"; transcript_support_level "5"; mgi_id "MGI:1915264"; tag "not_organism_supported"; tag "upstream_ATG"; tag "basic"; havana_gene "OTTMUSG00000028817.1"; havana_transcript "OTTMUST00000099379.1";
chr9	HAVANA	CDS	64056681	64056709	0	-	2	gene_id "ENSMUSG00000032400.19"; transcript_id "ENSMUST00000176794.8"; gene_type "protein_coding"; gene_name "Zwilch"; transcript_type "protein_coding"; transcript_name "Zwilch-211"; exon_number 13; exon_id "ENSMUSE00001235392.2"; level 2; protein_id "ENSMUSP00000134850.3"; transcript_support_level "5"; mgi_id "MGI:1915264"; tag "not_organism_supported"; tag "upstream_ATG"; tag "basic"; havana_gene "OTTMUSG00000028817.1"; havana_transcript "OTTMUST00000099379.1";
chr9	HAVANA	exon	64056681	64056709	0	-	.	gene_id "ENSMUSG00000032400.19"; transcript_id "ENSMUST00000152824.8"; gene_type "protein_coding"; gene_name "Zwilch"; transcript_type "nonsense_mediated_decay"; transcript_name "Zwilch-208"; exon_number 2; exon_id "ENSMUSE00001235392.2"; level 2; protein_id "ENSMUSP00000115556.2"; transcript_support_level "3"; mgi_id "MGI:1915264"; tag "mRNA_start_NF"; tag "cds_start_NF"; havana_gene "OTTMUSG00000028817.1"; havana_transcript "OTTMUST00000071367.1";
chr9	HAVANA	CDS	64056681	64056709	0	-	2	gene_id "ENSMUSG00000032400.19"; transcript_id "ENSMUST00000152824.8"; gene_type "protein_coding"; gene_name "Zwilch"; transcript_type "nonsense_mediated_decay"; transcript_name "Zwilch-208"; exon_number 2; exon_id "ENSMUSE00001235392.2"; level 2; protein_id "ENSMUSP00000115556.2"; transcript_support_level "3"; mgi_id "MGI:1915264"; tag "mRNA_start_NF"; tag "cds_start_NF"; havana_gene "OTTMUSG00000028817.1"; havana_transcript "OTTMUST00000071367.1";
chr9	HAVANA	exon	64056681	64056709	0	-	.	gene_id "ENSMUSG00000032400.19"; transcript_id "ENSMUST00000138075.9"; gene_type "protein_coding"; gene_name "Zwilch"; transcript_type "retained_intron"; transcript_name "Zwilch-204"; exon_number 5; exon_id "ENSMUSE00001219053.2"; level 2; transcript_support_level "5"; mgi_id "MGI:1915264"; havana_gene "OTTMUSG00000028817.1"; havana_transcript "OTTMUST00000071366.1";
chr9	HAVANA	exon	64056681	64056709	0	-	.	gene_id "ENSMUSG00000032400.19"; transcript_id "ENSMUST00000148428.2"; gene_type "protein_coding"; gene_name "Zwilch"; transcript_type "retained_intron"; transcript_name "Zwilch-206"; exon_number 5; exon_id "ENSMUSE00001219053.2"; level 2; transcript_support_level "5"; mgi_id "MGI:1915264"; havana_gene "OTTMUSG00000028817.1"; havana_transcript "OTTMUST00000071365.1";
chr9	ENSEMBL_gcm37	exon	64056681	64056709	0.184484474432327	-	.	gene_id "ENSMUSG00000032400.19"; transcript_id "ENSMUSG00000032400.19_tx_3"; exon_id "chr9_64056681_64056709_-"; exonnum "15"; txlen "2354";
chr9	ENSEMBL_gcm37	exon	64056681	64056709	0.141911134178713	-	.	gene_id "ENSMUSG00000032400.19"; transcript_id "ENSMUSG00000032400.19_tx_4"; exon_id "chr9_64056681_64056709_-"; exonnum "15"; txlen "2366";
chr9	HAVANA	exon	64057438	64057550	0	-	.	gene_id "ENSMUSG00000032400.19"; transcript_id "ENSMUST00000152824.8"; gene_type "protein_coding"; gene_name "Zwilch"; transcript_type "nonsense_mediated_decay"; transcript_name "Zwilch-208"; exon_number 1; exon_id "ENSMUSE00000805666.2"; level 2; protein_id "ENSMUSP00000115556.2"; transcript_support_level "3"; mgi_id "MGI:1915264"; tag "mRNA_start_NF"; tag "cds_start_NF"; havana_gene "OTTMUSG00000028817.1"; havana_transcript "OTTMUST00000071367.1";
chr9	HAVANA	CDS	64057438	64057550	0	-	1	gene_id "ENSMUSG00000032400.19"; transcript_id "ENSMUST00000152824.8"; gene_type "protein_coding"; gene_name "Zwilch"; transcript_type "nonsense_mediated_decay"; transcript_name "Zwilch-208"; exon_number 1; exon_id "ENSMUSE00000805666.2"; level 2; protein_id "ENSMUSP00000115556.2"; transcript_support_level "3"; mgi_id "MGI:1915264"; tag "mRNA_start_NF"; tag "cds_start_NF"; havana_gene "OTTMUSG00000028817.1"; havana_transcript "OTTMUST00000071367.1";
chr9	HAVANA	exon	64057438	64057594	0	-	.	gene_id "ENSMUSG00000032400.19"; transcript_id "ENSMUST00000122091.8"; gene_type "protein_coding"; gene_name "Zwilch"; transcript_type "protein_coding"; transcript_name "Zwilch-201"; exon_number 13; exon_id "ENSMUSE00001264847.2"; level 2; protein_id "ENSMUSP00000112790.3"; transcript_support_level "1"; mgi_id "MGI:1915264"; tag "upstream_ATG"; tag "basic"; tag "Ensembl_canonical"; tag "GENCODE_Primary"; tag "appris_principal_1"; havana_gene "OTTMUSG00000028817.1"; havana_transcript "OTTMUST00000071361.1";
chr9	HAVANA	CDS	64057438	64057594	0	-	0	gene_id "ENSMUSG00000032400.19"; transcript_id "ENSMUST00000122091.8"; gene_type "protein_coding"; gene_name "Zwilch"; transcript_type "protein_coding"; transcript_name "Zwilch-201"; exon_number 13; exon_id "ENSMUSE00001264847.2"; level 2; protein_id "ENSMUSP00000112790.3"; transcript_support_level "1"; mgi_id "MGI:1915264"; tag "upstream_ATG"; tag "basic"; tag "Ensembl_canonical"; tag "GENCODE_Primary"; tag "appris_principal_1"; havana_gene "OTTMUSG00000028817.1"; havana_transcript "OTTMUST00000071361.1";
chr9	HAVANA	exon	64057438	64057594	0	-	.	gene_id "ENSMUSG00000032400.19"; transcript_id "ENSMUST00000176299.8"; gene_type "protein_coding"; gene_name "Zwilch"; transcript_type "protein_coding"; transcript_name "Zwilch-209"; exon_number 12; exon_id "ENSMUSE00001264847.2"; level 2; protein_id "ENSMUSP00000135585.2"; transcript_support_level "5"; mgi_id "MGI:1915264"; tag "not_organism_supported"; tag "basic"; havana_gene "OTTMUSG00000028817.1"; havana_transcript "OTTMUST00000099378.1";
chr9	HAVANA	CDS	64057438	64057594	0	-	0	gene_id "ENSMUSG00000032400.19"; transcript_id "ENSMUST00000176299.8"; gene_type "protein_coding"; gene_name "Zwilch"; transcript_type "protein_coding"; transcript_name "Zwilch-209"; exon_number 12; exon_id "ENSMUSE00001264847.2"; level 2; protein_id "ENSMUSP00000135585.2"; transcript_support_level "5"; mgi_id "MGI:1915264"; tag "not_organism_supported"; tag "basic"; havana_gene "OTTMUSG00000028817.1"; havana_transcript "OTTMUST00000099378.1";
chr9	HAVANA	exon	64057438	64057594	0	-	.	gene_id "ENSMUSG00000032400.19"; transcript_id "ENSMUST00000176794.8"; gene_type "protein_coding"; gene_name "Zwilch"; transcript_type "protein_coding"; transcript_name "Zwilch-211"; exon_number 12; exon_id "ENSMUSE00001264847.2"; level 2; protein_id "ENSMUSP00000134850.3"; transcript_support_level "5"; mgi_id "MGI:1915264"; tag "not_organism_supported"; tag "upstream_ATG"; tag "basic"; havana_gene "OTTMUSG00000028817.1"; havana_transcript "OTTMUST00000099379.1";
chr9	HAVANA	CDS	64057438	64057594	0	-	0	gene_id "ENSMUSG00000032400.19"; transcript_id "ENSMUST00000176794.8"; gene_type "protein_coding"; gene_name "Zwilch"; transcript_type "protein_coding"; transcript_name "Zwilch-211"; exon_number 12; exon_id "ENSMUSE00001264847.2"; level 2; protein_id "ENSMUSP00000134850.3"; transcript_support_level "5"; mgi_id "MGI:1915264"; tag "not_organism_supported"; tag "upstream_ATG"; tag "basic"; havana_gene "OTTMUSG00000028817.1"; havana_transcript "OTTMUST00000099379.1";
chr9	HAVANA	exon	64057438	64057594	0	-	.	gene_id "ENSMUSG00000032400.19"; transcript_id "ENSMUST00000138075.9"; gene_type "protein_coding"; gene_name "Zwilch"; transcript_type "retained_intron"; transcript_name "Zwilch-204"; exon_number 4; exon_id "ENSMUSE00001271766.2"; level 2; transcript_support_level "5"; mgi_id "MGI:1915264"; havana_gene "OTTMUSG00000028817.1"; havana_transcript "OTTMUST00000071366.1";
chr9	HAVANA	exon	64057438	64057594	0	-	.	gene_id "ENSMUSG00000032400.19"; transcript_id "ENSMUST00000148428.2"; gene_type "protein_coding"; gene_name "Zwilch"; transcript_type "retained_intron"; transcript_name "Zwilch-206"; exon_number 4; exon_id "ENSMUSE00001271766.2"; level 2; transcript_support_level "5"; mgi_id "MGI:1915264"; havana_gene "OTTMUSG00000028817.1"; havana_transcript "OTTMUST00000071365.1";
chr9	ENSEMBL_gcm37	exon	64057438	64057594	0.184484474432327	-	.	gene_id "ENSMUSG00000032400.19"; transcript_id "ENSMUSG00000032400.19_tx_3"; exon_id "chr9_64057438_64057594_-"; exonnum "14"; txlen "2354";
chr9	ENSEMBL_gcm37	exon	64057438	64057594	0.141911134178713	-	.	gene_id "ENSMUSG00000032400.19"; transcript_id "ENSMUSG00000032400.19_tx_4"; exon_id "chr9_64057438_64057594_-"; exonnum "14"; txlen "2366";
chr9	HAVANA	exon	64060167	64060217	0	-	.	gene_id "ENSMUSG00000032400.19"; transcript_id "ENSMUST00000148428.2"; gene_type "protein_coding"; gene_name "Zwilch"; transcript_type "retained_intron"; transcript_name "Zwilch-206"; exon_number 3; exon_id "ENSMUSE00000763365.2"; level 2; transcript_support_level "5"; mgi_id "MGI:1915264"; havana_gene "OTTMUSG00000028817.1"; havana_transcript "OTTMUST00000071365.1";
chr9	HAVANA	exon	64060167	64060246	0	-	.	gene_id "ENSMUSG00000032400.19"; transcript_id "ENSMUST00000122091.8"; gene_type "protein_coding"; gene_name "Zwilch"; transcript_type "protein_coding"; transcript_name "Zwilch-201"; exon_number 12; exon_id "ENSMUSE00001296568.2"; level 2; protein_id "ENSMUSP00000112790.3"; transcript_support_level "1"; mgi_id "MGI:1915264"; tag "upstream_ATG"; tag "basic"; tag "Ensembl_canonical"; tag "GENCODE_Primary"; tag "appris_principal_1"; havana_gene "OTTMUSG00000028817.1"; havana_transcript "OTTMUST00000071361.1";
chr9	HAVANA	CDS	64060167	64060246	0	-	2	gene_id "ENSMUSG00000032400.19"; transcript_id "ENSMUST00000122091.8"; gene_type "protein_coding"; gene_name "Zwilch"; transcript_type "protein_coding"; transcript_name "Zwilch-201"; exon_number 12; exon_id "ENSMUSE00001296568.2"; level 2; protein_id "ENSMUSP00000112790.3"; transcript_support_level "1"; mgi_id "MGI:1915264"; tag "upstream_ATG"; tag "basic"; tag "Ensembl_canonical"; tag "GENCODE_Primary"; tag "appris_principal_1"; havana_gene "OTTMUSG00000028817.1"; havana_transcript "OTTMUST00000071361.1";
chr9	HAVANA	exon	64060167	64060246	0	-	.	gene_id "ENSMUSG00000032400.19"; transcript_id "ENSMUST00000176299.8"; gene_type "protein_coding"; gene_name "Zwilch"; transcript_type "protein_coding"; transcript_name "Zwilch-209"; exon_number 11; exon_id "ENSMUSE00001296568.2"; level 2; protein_id "ENSMUSP00000135585.2"; transcript_support_level "5"; mgi_id "MGI:1915264"; tag "not_organism_supported"; tag "basic"; havana_gene "OTTMUSG00000028817.1"; havana_transcript "OTTMUST00000099378.1";
chr9	HAVANA	CDS	64060167	64060246	0	-	2	gene_id "ENSMUSG00000032400.19"; transcript_id "ENSMUST00000176299.8"; gene_type "protein_coding"; gene_name "Zwilch"; transcript_type "protein_coding"; transcript_name "Zwilch-209"; exon_number 11; exon_id "ENSMUSE00001296568.2"; level 2; protein_id "ENSMUSP00000135585.2"; transcript_support_level "5"; mgi_id "MGI:1915264"; tag "not_organism_supported"; tag "basic"; havana_gene "OTTMUSG00000028817.1"; havana_transcript "OTTMUST00000099378.1";
chr9	HAVANA	exon	64060167	64060246	0	-	.	gene_id "ENSMUSG00000032400.19"; transcript_id "ENSMUST00000176794.8"; gene_type "protein_coding"; gene_name "Zwilch"; transcript_type "protein_coding"; transcript_name "Zwilch-211"; exon_number 11; exon_id "ENSMUSE00001296568.2"; level 2; protein_id "ENSMUSP00000134850.3"; transcript_support_level "5"; mgi_id "MGI:1915264"; tag "not_organism_supported"; tag "upstream_ATG"; tag "basic"; havana_gene "OTTMUSG00000028817.1"; havana_transcript "OTTMUST00000099379.1";
chr9	HAVANA	CDS	64060167	64060246	0	-	2	gene_id "ENSMUSG00000032400.19"; transcript_id "ENSMUST00000176794.8"; gene_type "protein_coding"; gene_name "Zwilch"; transcript_type "protein_coding"; transcript_name "Zwilch-211"; exon_number 11; exon_id "ENSMUSE00001296568.2"; level 2; protein_id "ENSMUSP00000134850.3"; transcript_support_level "5"; mgi_id "MGI:1915264"; tag "not_organism_supported"; tag "upstream_ATG"; tag "basic"; havana_gene "OTTMUSG00000028817.1"; havana_transcript "OTTMUST00000099379.1";
chr9	HAVANA	exon	64060167	64060246	0	-	.	gene_id "ENSMUSG00000032400.19"; transcript_id "ENSMUST00000138075.9"; gene_type "protein_coding"; gene_name "Zwilch"; transcript_type "retained_intron"; transcript_name "Zwilch-204"; exon_number 3; exon_id "ENSMUSE00001282833.2"; level 2; transcript_support_level "5"; mgi_id "MGI:1915264"; havana_gene "OTTMUSG00000028817.1"; havana_transcript "OTTMUST00000071366.1";
chr9	ENSEMBL_gcm37	exon	64060167	64060246	0.184484474432327	-	.	gene_id "ENSMUSG00000032400.19"; transcript_id "ENSMUSG00000032400.19_tx_3"; exon_id "chr9_64060167_64060246_-"; exonnum "13"; txlen "2354";
chr9	ENSEMBL_gcm37	exon	64060167	64060246	0.141911134178713	-	.	gene_id "ENSMUSG00000032400.19"; transcript_id "ENSMUSG00000032400.19_tx_4"; exon_id "chr9_64060167_64060246_-"; exonnum "13"; txlen "2366";
chr9	HAVANA	exon	64060829	64060932	0	-	.	gene_id "ENSMUSG00000032400.19"; transcript_id "ENSMUST00000148428.2"; gene_type "protein_coding"; gene_name "Zwilch"; transcript_type "retained_intron"; transcript_name "Zwilch-206"; exon_number 2; exon_id "ENSMUSE00000728386.2"; level 2; transcript_support_level "5"; mgi_id "MGI:1915264"; havana_gene "OTTMUSG00000028817.1"; havana_transcript "OTTMUST00000071365.1";
chr9	HAVANA	exon	64060833	64060932	0	-	.	gene_id "ENSMUSG00000032400.19"; transcript_id "ENSMUST00000122091.8"; gene_type "protein_coding"; gene_name "Zwilch"; transcript_type "protein_coding"; transcript_name "Zwilch-201"; exon_number 11; exon_id "ENSMUSE00001251879.2"; level 2; protein_id "ENSMUSP00000112790.3"; transcript_support_level "1"; mgi_id "MGI:1915264"; tag "upstream_ATG"; tag "basic"; tag "Ensembl_canonical"; tag "GENCODE_Primary"; tag "appris_principal_1"; havana_gene "OTTMUSG00000028817.1"; havana_transcript "OTTMUST00000071361.1";
chr9	HAVANA	CDS	64060833	64060932	0	-	0	gene_id "ENSMUSG00000032400.19"; transcript_id "ENSMUST00000122091.8"; gene_type "protein_coding"; gene_name "Zwilch"; transcript_type "protein_coding"; transcript_name "Zwilch-201"; exon_number 11; exon_id "ENSMUSE00001251879.2"; level 2; protein_id "ENSMUSP00000112790.3"; transcript_support_level "1"; mgi_id "MGI:1915264"; tag "upstream_ATG"; tag "basic"; tag "Ensembl_canonical"; tag "GENCODE_Primary"; tag "appris_principal_1"; havana_gene "OTTMUSG00000028817.1"; havana_transcript "OTTMUST00000071361.1";
chr9	HAVANA	exon	64060833	64060932	0	-	.	gene_id "ENSMUSG00000032400.19"; transcript_id "ENSMUST00000176299.8"; gene_type "protein_coding"; gene_name "Zwilch"; transcript_type "protein_coding"; transcript_name "Zwilch-209"; exon_number 10; exon_id "ENSMUSE00001251879.2"; level 2; protein_id "ENSMUSP00000135585.2"; transcript_support_level "5"; mgi_id "MGI:1915264"; tag "not_organism_supported"; tag "basic"; havana_gene "OTTMUSG00000028817.1"; havana_transcript "OTTMUST00000099378.1";
chr9	HAVANA	CDS	64060833	64060932	0	-	0	gene_id "ENSMUSG00000032400.19"; transcript_id "ENSMUST00000176299.8"; gene_type "protein_coding"; gene_name "Zwilch"; transcript_type "protein_coding"; transcript_name "Zwilch-209"; exon_number 10; exon_id "ENSMUSE00001251879.2"; level 2; protein_id "ENSMUSP00000135585.2"; transcript_support_level "5"; mgi_id "MGI:1915264"; tag "not_organism_supported"; tag "basic"; havana_gene "OTTMUSG00000028817.1"; havana_transcript "OTTMUST00000099378.1";
chr9	HAVANA	exon	64060833	64060932	0	-	.	gene_id "ENSMUSG00000032400.19"; transcript_id "ENSMUST00000176794.8"; gene_type "protein_coding"; gene_name "Zwilch"; transcript_type "protein_coding"; transcript_name "Zwilch-211"; exon_number 10; exon_id "ENSMUSE00001251879.2"; level 2; protein_id "ENSMUSP00000134850.3"; transcript_support_level "5"; mgi_id "MGI:1915264"; tag "not_organism_supported"; tag "upstream_ATG"; tag "basic"; havana_gene "OTTMUSG00000028817.1"; havana_transcript "OTTMUST00000099379.1";
chr9	HAVANA	CDS	64060833	64060932	0	-	0	gene_id "ENSMUSG00000032400.19"; transcript_id "ENSMUST00000176794.8"; gene_type "protein_coding"; gene_name "Zwilch"; transcript_type "protein_coding"; transcript_name "Zwilch-211"; exon_number 10; exon_id "ENSMUSE00001251879.2"; level 2; protein_id "ENSMUSP00000134850.3"; transcript_support_level "5"; mgi_id "MGI:1915264"; tag "not_organism_supported"; tag "upstream_ATG"; tag "basic"; havana_gene "OTTMUSG00000028817.1"; havana_transcript "OTTMUST00000099379.1";
chr9	HAVANA	exon	64060833	64060932	0	-	.	gene_id "ENSMUSG00000032400.19"; transcript_id "ENSMUST00000138075.9"; gene_type "protein_coding"; gene_name "Zwilch"; transcript_type "retained_intron"; transcript_name "Zwilch-204"; exon_number 2; exon_id "ENSMUSE00001282744.2"; level 2; transcript_support_level "5"; mgi_id "MGI:1915264"; havana_gene "OTTMUSG00000028817.1"; havana_transcript "OTTMUST00000071366.1";
chr9	ENSEMBL_gcm37	exon	64060833	64060932	0.184484474432327	-	.	gene_id "ENSMUSG00000032400.19"; transcript_id "ENSMUSG00000032400.19_tx_3"; exon_id "chr9_64060833_64060932_-"; exonnum "12"; txlen "2354";
chr9	ENSEMBL_gcm37	exon	64060833	64060932	0.141911134178713	-	.	gene_id "ENSMUSG00000032400.19"; transcript_id "ENSMUSG00000032400.19_tx_4"; exon_id "chr9_64060833_64060932_-"; exonnum "12"; txlen "2366";
chr9	HAVANA	exon	64062446	64062501	0	-	.	gene_id "ENSMUSG00000032400.19"; transcript_id "ENSMUST00000122091.8"; gene_type "protein_coding"; gene_name "Zwilch"; transcript_type "protein_coding"; transcript_name "Zwilch-201"; exon_number 10; exon_id "ENSMUSE00000322833.4"; level 2; protein_id "ENSMUSP00000112790.3"; transcript_support_level "1"; mgi_id "MGI:1915264"; tag "upstream_ATG"; tag "basic"; tag "Ensembl_canonical"; tag "GENCODE_Primary"; tag "appris_principal_1"; havana_gene "OTTMUSG00000028817.1"; havana_transcript "OTTMUST00000071361.1";
chr9	HAVANA	CDS	64062446	64062501	0	-	2	gene_id "ENSMUSG00000032400.19"; transcript_id "ENSMUST00000122091.8"; gene_type "protein_coding"; gene_name "Zwilch"; transcript_type "protein_coding"; transcript_name "Zwilch-201"; exon_number 10; exon_id "ENSMUSE00000322833.4"; level 2; protein_id "ENSMUSP00000112790.3"; transcript_support_level "1"; mgi_id "MGI:1915264"; tag "upstream_ATG"; tag "basic"; tag "Ensembl_canonical"; tag "GENCODE_Primary"; tag "appris_principal_1"; havana_gene "OTTMUSG00000028817.1"; havana_transcript "OTTMUST00000071361.1";
chr9	HAVANA	exon	64062446	64062501	0	-	.	gene_id "ENSMUSG00000032400.19"; transcript_id "ENSMUST00000176299.8"; gene_type "protein_coding"; gene_name "Zwilch"; transcript_type "protein_coding"; transcript_name "Zwilch-209"; exon_number 9; exon_id "ENSMUSE00000322833.4"; level 2; protein_id "ENSMUSP00000135585.2"; transcript_support_level "5"; mgi_id "MGI:1915264"; tag "not_organism_supported"; tag "basic"; havana_gene "OTTMUSG00000028817.1"; havana_transcript "OTTMUST00000099378.1";
chr9	HAVANA	CDS	64062446	64062501	0	-	2	gene_id "ENSMUSG00000032400.19"; transcript_id "ENSMUST00000176299.8"; gene_type "protein_coding"; gene_name "Zwilch"; transcript_type "protein_coding"; transcript_name "Zwilch-209"; exon_number 9; exon_id "ENSMUSE00000322833.4"; level 2; protein_id "ENSMUSP00000135585.2"; transcript_support_level "5"; mgi_id "MGI:1915264"; tag "not_organism_supported"; tag "basic"; havana_gene "OTTMUSG00000028817.1"; havana_transcript "OTTMUST00000099378.1";
chr9	HAVANA	exon	64062446	64062501	0	-	.	gene_id "ENSMUSG00000032400.19"; transcript_id "ENSMUST00000176794.8"; gene_type "protein_coding"; gene_name "Zwilch"; transcript_type "protein_coding"; transcript_name "Zwilch-211"; exon_number 9; exon_id "ENSMUSE00000322833.4"; level 2; protein_id "ENSMUSP00000134850.3"; transcript_support_level "5"; mgi_id "MGI:1915264"; tag "not_organism_supported"; tag "upstream_ATG"; tag "basic"; havana_gene "OTTMUSG00000028817.1"; havana_transcript "OTTMUST00000099379.1";
chr9	HAVANA	CDS	64062446	64062501	0	-	2	gene_id "ENSMUSG00000032400.19"; transcript_id "ENSMUST00000176794.8"; gene_type "protein_coding"; gene_name "Zwilch"; transcript_type "protein_coding"; transcript_name "Zwilch-211"; exon_number 9; exon_id "ENSMUSE00000322833.4"; level 2; protein_id "ENSMUSP00000134850.3"; transcript_support_level "5"; mgi_id "MGI:1915264"; tag "not_organism_supported"; tag "upstream_ATG"; tag "basic"; havana_gene "OTTMUSG00000028817.1"; havana_transcript "OTTMUST00000099379.1";
chr9	ENSEMBL_gcm37	exon	64062446	64062501	0.184484474432327	-	.	gene_id "ENSMUSG00000032400.19"; transcript_id "ENSMUSG00000032400.19_tx_3"; exon_id "chr9_64062446_64062501_-"; exonnum "11"; txlen "2354";
chr9	ENSEMBL_gcm37	exon	64062446	64062501	0.141911134178713	-	.	gene_id "ENSMUSG00000032400.19"; transcript_id "ENSMUSG00000032400.19_tx_4"; exon_id "chr9_64062446_64062501_-"; exonnum "11"; txlen "2366";
chr9	HAVANA	exon	64062446	64062784	0	-	.	gene_id "ENSMUSG00000032400.19"; transcript_id "ENSMUST00000138075.9"; gene_type "protein_coding"; gene_name "Zwilch"; transcript_type "retained_intron"; transcript_name "Zwilch-204"; exon_number 1; exon_id "ENSMUSE00000769996.2"; level 2; transcript_support_level "5"; mgi_id "MGI:1915264"; havana_gene "OTTMUSG00000028817.1"; havana_transcript "OTTMUST00000071366.1";
chr9	HAVANA	exon	64062446	64063032	0	-	.	gene_id "ENSMUSG00000032400.19"; transcript_id "ENSMUST00000148428.2"; gene_type "protein_coding"; gene_name "Zwilch"; transcript_type "retained_intron"; transcript_name "Zwilch-206"; exon_number 1; exon_id "ENSMUSE00000766534.2"; level 2; transcript_support_level "5"; mgi_id "MGI:1915264"; havana_gene "OTTMUSG00000028817.1"; havana_transcript "OTTMUST00000071365.1";
chr9	HAVANA	exon	64062470	64062501	0	-	.	gene_id "ENSMUSG00000032400.19"; transcript_id "ENSMUST00000177045.8"; gene_type "protein_coding"; gene_name "Zwilch"; transcript_type "protein_coding"; transcript_name "Zwilch-213"; exon_number 11; exon_id "ENSMUSE00000958445.2"; level 2; protein_id "ENSMUSP00000135328.2"; transcript_support_level "1"; mgi_id "MGI:1915264"; tag "mRNA_end_NF"; tag "cds_end_NF"; havana_gene "OTTMUSG00000028817.1"; havana_transcript "OTTMUST00000099380.1";
chr9	HAVANA	CDS	64062470	64062501	0	-	2	gene_id "ENSMUSG00000032400.19"; transcript_id "ENSMUST00000177045.8"; gene_type "protein_coding"; gene_name "Zwilch"; transcript_type "protein_coding"; transcript_name "Zwilch-213"; exon_number 11; exon_id "ENSMUSE00000958445.2"; level 2; protein_id "ENSMUSP00000135328.2"; transcript_support_level "1"; mgi_id "MGI:1915264"; tag "mRNA_end_NF"; tag "cds_end_NF"; havana_gene "OTTMUSG00000028817.1"; havana_transcript "OTTMUST00000099380.1";
chr9	HAVANA	transcript	64062470	64080195	0	-	.	gene_id "ENSMUSG00000032400.19"; transcript_id "ENSMUST00000177045.8"; gene_type "protein_coding"; gene_name "Zwilch"; transcript_type "protein_coding"; transcript_name "Zwilch-213"; level 2; protein_id "ENSMUSP00000135328.2"; transcript_support_level "1"; mgi_id "MGI:1915264"; tag "mRNA_end_NF"; tag "cds_end_NF"; havana_gene "OTTMUSG00000028817.1"; havana_transcript "OTTMUST00000099380.1";
chr9	HAVANA	exon	64063295	64063388	0	-	.	gene_id "ENSMUSG00000032400.19"; transcript_id "ENSMUST00000122091.8"; gene_type "protein_coding"; gene_name "Zwilch"; transcript_type "protein_coding"; transcript_name "Zwilch-201"; exon_number 9; exon_id "ENSMUSE00000322858.4"; level 2; protein_id "ENSMUSP00000112790.3"; transcript_support_level "1"; mgi_id "MGI:1915264"; tag "upstream_ATG"; tag "basic"; tag "Ensembl_canonical"; tag "GENCODE_Primary"; tag "appris_principal_1"; havana_gene "OTTMUSG00000028817.1"; havana_transcript "OTTMUST00000071361.1";
chr9	HAVANA	CDS	64063295	64063388	0	-	0	gene_id "ENSMUSG00000032400.19"; transcript_id "ENSMUST00000122091.8"; gene_type "protein_coding"; gene_name "Zwilch"; transcript_type "protein_coding"; transcript_name "Zwilch-201"; exon_number 9; exon_id "ENSMUSE00000322858.4"; level 2; protein_id "ENSMUSP00000112790.3"; transcript_support_level "1"; mgi_id "MGI:1915264"; tag "upstream_ATG"; tag "basic"; tag "Ensembl_canonical"; tag "GENCODE_Primary"; tag "appris_principal_1"; havana_gene "OTTMUSG00000028817.1"; havana_transcript "OTTMUST00000071361.1";
chr9	HAVANA	exon	64063295	64063388	0	-	.	gene_id "ENSMUSG00000032400.19"; transcript_id "ENSMUST00000176299.8"; gene_type "protein_coding"; gene_name "Zwilch"; transcript_type "protein_coding"; transcript_name "Zwilch-209"; exon_number 8; exon_id "ENSMUSE00000322858.4"; level 2; protein_id "ENSMUSP00000135585.2"; transcript_support_level "5"; mgi_id "MGI:1915264"; tag "not_organism_supported"; tag "basic"; havana_gene "OTTMUSG00000028817.1"; havana_transcript "OTTMUST00000099378.1";
chr9	HAVANA	CDS	64063295	64063388	0	-	0	gene_id "ENSMUSG00000032400.19"; transcript_id "ENSMUST00000176299.8"; gene_type "protein_coding"; gene_name "Zwilch"; transcript_type "protein_coding"; transcript_name "Zwilch-209"; exon_number 8; exon_id "ENSMUSE00000322858.4"; level 2; protein_id "ENSMUSP00000135585.2"; transcript_support_level "5"; mgi_id "MGI:1915264"; tag "not_organism_supported"; tag "basic"; havana_gene "OTTMUSG00000028817.1"; havana_transcript "OTTMUST00000099378.1";
chr9	HAVANA	exon	64063295	64063388	0	-	.	gene_id "ENSMUSG00000032400.19"; transcript_id "ENSMUST00000176794.8"; gene_type "protein_coding"; gene_name "Zwilch"; transcript_type "protein_coding"; transcript_name "Zwilch-211"; exon_number 8; exon_id "ENSMUSE00000322858.4"; level 2; protein_id "ENSMUSP00000134850.3"; transcript_support_level "5"; mgi_id "MGI:1915264"; tag "not_organism_supported"; tag "upstream_ATG"; tag "basic"; havana_gene "OTTMUSG00000028817.1"; havana_transcript "OTTMUST00000099379.1";
chr9	HAVANA	CDS	64063295	64063388	0	-	0	gene_id "ENSMUSG00000032400.19"; transcript_id "ENSMUST00000176794.8"; gene_type "protein_coding"; gene_name "Zwilch"; transcript_type "protein_coding"; transcript_name "Zwilch-211"; exon_number 8; exon_id "ENSMUSE00000322858.4"; level 2; protein_id "ENSMUSP00000134850.3"; transcript_support_level "5"; mgi_id "MGI:1915264"; tag "not_organism_supported"; tag "upstream_ATG"; tag "basic"; havana_gene "OTTMUSG00000028817.1"; havana_transcript "OTTMUST00000099379.1";
chr9	HAVANA	exon	64063295	64063388	0	-	.	gene_id "ENSMUSG00000032400.19"; transcript_id "ENSMUST00000177045.8"; gene_type "protein_coding"; gene_name "Zwilch"; transcript_type "protein_coding"; transcript_name "Zwilch-213"; exon_number 10; exon_id "ENSMUSE00000322858.4"; level 2; protein_id "ENSMUSP00000135328.2"; transcript_support_level "1"; mgi_id "MGI:1915264"; tag "mRNA_end_NF"; tag "cds_end_NF"; havana_gene "OTTMUSG00000028817.1"; havana_transcript "OTTMUST00000099380.1";
chr9	HAVANA	CDS	64063295	64063388	0	-	0	gene_id "ENSMUSG00000032400.19"; transcript_id "ENSMUST00000177045.8"; gene_type "protein_coding"; gene_name "Zwilch"; transcript_type "protein_coding"; transcript_name "Zwilch-213"; exon_number 10; exon_id "ENSMUSE00000322858.4"; level 2; protein_id "ENSMUSP00000135328.2"; transcript_support_level "1"; mgi_id "MGI:1915264"; tag "mRNA_end_NF"; tag "cds_end_NF"; havana_gene "OTTMUSG00000028817.1"; havana_transcript "OTTMUST00000099380.1";
chr9	ENSEMBL_gcm37	exon	64063295	64063388	0.184484474432327	-	.	gene_id "ENSMUSG00000032400.19"; transcript_id "ENSMUSG00000032400.19_tx_3"; exon_id "chr9_64063295_64063388_-"; exonnum "10"; txlen "2354";
chr9	ENSEMBL_gcm37	exon	64063295	64063388	0.141911134178713	-	.	gene_id "ENSMUSG00000032400.19"; transcript_id "ENSMUSG00000032400.19_tx_4"; exon_id "chr9_64063295_64063388_-"; exonnum "10"; txlen "2366";
chr9	HAVANA	exon	64065977	64066048	0	-	.	gene_id "ENSMUSG00000032400.19"; transcript_id "ENSMUST00000122091.8"; gene_type "protein_coding"; gene_name "Zwilch"; transcript_type "protein_coding"; transcript_name "Zwilch-201"; exon_number 8; exon_id "ENSMUSE00000322894.4"; level 2; protein_id "ENSMUSP00000112790.3"; transcript_support_level "1"; mgi_id "MGI:1915264"; tag "upstream_ATG"; tag "basic"; tag "Ensembl_canonical"; tag "GENCODE_Primary"; tag "appris_principal_1"; havana_gene "OTTMUSG00000028817.1"; havana_transcript "OTTMUST00000071361.1";
chr9	HAVANA	CDS	64065977	64066048	0	-	0	gene_id "ENSMUSG00000032400.19"; transcript_id "ENSMUST00000122091.8"; gene_type "protein_coding"; gene_name "Zwilch"; transcript_type "protein_coding"; transcript_name "Zwilch-201"; exon_number 8; exon_id "ENSMUSE00000322894.4"; level 2; protein_id "ENSMUSP00000112790.3"; transcript_support_level "1"; mgi_id "MGI:1915264"; tag "upstream_ATG"; tag "basic"; tag "Ensembl_canonical"; tag "GENCODE_Primary"; tag "appris_principal_1"; havana_gene "OTTMUSG00000028817.1"; havana_transcript "OTTMUST00000071361.1";
chr9	HAVANA	exon	64065977	64066048	0	-	.	gene_id "ENSMUSG00000032400.19"; transcript_id "ENSMUST00000176299.8"; gene_type "protein_coding"; gene_name "Zwilch"; transcript_type "protein_coding"; transcript_name "Zwilch-209"; exon_number 7; exon_id "ENSMUSE00000322894.4"; level 2; protein_id "ENSMUSP00000135585.2"; transcript_support_level "5"; mgi_id "MGI:1915264"; tag "not_organism_supported"; tag "basic"; havana_gene "OTTMUSG00000028817.1"; havana_transcript "OTTMUST00000099378.1";
chr9	HAVANA	CDS	64065977	64066048	0	-	0	gene_id "ENSMUSG00000032400.19"; transcript_id "ENSMUST00000176299.8"; gene_type "protein_coding"; gene_name "Zwilch"; transcript_type "protein_coding"; transcript_name "Zwilch-209"; exon_number 7; exon_id "ENSMUSE00000322894.4"; level 2; protein_id "ENSMUSP00000135585.2"; transcript_support_level "5"; mgi_id "MGI:1915264"; tag "not_organism_supported"; tag "basic"; havana_gene "OTTMUSG00000028817.1"; havana_transcript "OTTMUST00000099378.1";
chr9	HAVANA	exon	64065977	64066048	0	-	.	gene_id "ENSMUSG00000032400.19"; transcript_id "ENSMUST00000177045.8"; gene_type "protein_coding"; gene_name "Zwilch"; transcript_type "protein_coding"; transcript_name "Zwilch-213"; exon_number 9; exon_id "ENSMUSE00000322894.4"; level 2; protein_id "ENSMUSP00000135328.2"; transcript_support_level "1"; mgi_id "MGI:1915264"; tag "mRNA_end_NF"; tag "cds_end_NF"; havana_gene "OTTMUSG00000028817.1"; havana_transcript "OTTMUST00000099380.1";
chr9	HAVANA	CDS	64065977	64066048	0	-	0	gene_id "ENSMUSG00000032400.19"; transcript_id "ENSMUST00000177045.8"; gene_type "protein_coding"; gene_name "Zwilch"; transcript_type "protein_coding"; transcript_name "Zwilch-213"; exon_number 9; exon_id "ENSMUSE00000322894.4"; level 2; protein_id "ENSMUSP00000135328.2"; transcript_support_level "1"; mgi_id "MGI:1915264"; tag "mRNA_end_NF"; tag "cds_end_NF"; havana_gene "OTTMUSG00000028817.1"; havana_transcript "OTTMUST00000099380.1";
chr9	ENSEMBL_gcm37	exon	64065977	64066048	0.184484474432327	-	.	gene_id "ENSMUSG00000032400.19"; transcript_id "ENSMUSG00000032400.19_tx_3"; exon_id "chr9_64065977_64066048_-"; exonnum "9"; txlen "2354";
chr9	ENSEMBL_gcm37	exon	64065977	64066048	0.141911134178713	-	.	gene_id "ENSMUSG00000032400.19"; transcript_id "ENSMUSG00000032400.19_tx_4"; exon_id "chr9_64065977_64066048_-"; exonnum "9"; txlen "2366";
chr9	HAVANA	exon	64068103	64068258	0	-	.	gene_id "ENSMUSG00000032400.19"; transcript_id "ENSMUST00000122091.8"; gene_type "protein_coding"; gene_name "Zwilch"; transcript_type "protein_coding"; transcript_name "Zwilch-201"; exon_number 7; exon_id "ENSMUSE00000219420.4"; level 2; protein_id "ENSMUSP00000112790.3"; transcript_support_level "1"; mgi_id "MGI:1915264"; tag "upstream_ATG"; tag "basic"; tag "Ensembl_canonical"; tag "GENCODE_Primary"; tag "appris_principal_1"; havana_gene "OTTMUSG00000028817.1"; havana_transcript "OTTMUST00000071361.1";
chr9	HAVANA	CDS	64068103	64068258	0	-	0	gene_id "ENSMUSG00000032400.19"; transcript_id "ENSMUST00000122091.8"; gene_type "protein_coding"; gene_name "Zwilch"; transcript_type "protein_coding"; transcript_name "Zwilch-201"; exon_number 7; exon_id "ENSMUSE00000219420.4"; level 2; protein_id "ENSMUSP00000112790.3"; transcript_support_level "1"; mgi_id "MGI:1915264"; tag "upstream_ATG"; tag "basic"; tag "Ensembl_canonical"; tag "GENCODE_Primary"; tag "appris_principal_1"; havana_gene "OTTMUSG00000028817.1"; havana_transcript "OTTMUST00000071361.1";
chr9	HAVANA	exon	64068103	64068258	0	-	.	gene_id "ENSMUSG00000032400.19"; transcript_id "ENSMUST00000176299.8"; gene_type "protein_coding"; gene_name "Zwilch"; transcript_type "protein_coding"; transcript_name "Zwilch-209"; exon_number 6; exon_id "ENSMUSE00000219420.4"; level 2; protein_id "ENSMUSP00000135585.2"; transcript_support_level "5"; mgi_id "MGI:1915264"; tag "not_organism_supported"; tag "basic"; havana_gene "OTTMUSG00000028817.1"; havana_transcript "OTTMUST00000099378.1";
chr9	HAVANA	CDS	64068103	64068258	0	-	0	gene_id "ENSMUSG00000032400.19"; transcript_id "ENSMUST00000176299.8"; gene_type "protein_coding"; gene_name "Zwilch"; transcript_type "protein_coding"; transcript_name "Zwilch-209"; exon_number 6; exon_id "ENSMUSE00000219420.4"; level 2; protein_id "ENSMUSP00000135585.2"; transcript_support_level "5"; mgi_id "MGI:1915264"; tag "not_organism_supported"; tag "basic"; havana_gene "OTTMUSG00000028817.1"; havana_transcript "OTTMUST00000099378.1";
chr9	HAVANA	exon	64068103	64068258	0	-	.	gene_id "ENSMUSG00000032400.19"; transcript_id "ENSMUST00000176794.8"; gene_type "protein_coding"; gene_name "Zwilch"; transcript_type "protein_coding"; transcript_name "Zwilch-211"; exon_number 7; exon_id "ENSMUSE00000219420.4"; level 2; protein_id "ENSMUSP00000134850.3"; transcript_support_level "5"; mgi_id "MGI:1915264"; tag "not_organism_supported"; tag "upstream_ATG"; tag "basic"; havana_gene "OTTMUSG00000028817.1"; havana_transcript "OTTMUST00000099379.1";
chr9	HAVANA	CDS	64068103	64068258	0	-	0	gene_id "ENSMUSG00000032400.19"; transcript_id "ENSMUST00000176794.8"; gene_type "protein_coding"; gene_name "Zwilch"; transcript_type "protein_coding"; transcript_name "Zwilch-211"; exon_number 7; exon_id "ENSMUSE00000219420.4"; level 2; protein_id "ENSMUSP00000134850.3"; transcript_support_level "5"; mgi_id "MGI:1915264"; tag "not_organism_supported"; tag "upstream_ATG"; tag "basic"; havana_gene "OTTMUSG00000028817.1"; havana_transcript "OTTMUST00000099379.1";
chr9	HAVANA	exon	64068103	64068258	0	-	.	gene_id "ENSMUSG00000032400.19"; transcript_id "ENSMUST00000177045.8"; gene_type "protein_coding"; gene_name "Zwilch"; transcript_type "protein_coding"; transcript_name "Zwilch-213"; exon_number 8; exon_id "ENSMUSE00000219420.4"; level 2; protein_id "ENSMUSP00000135328.2"; transcript_support_level "1"; mgi_id "MGI:1915264"; tag "mRNA_end_NF"; tag "cds_end_NF"; havana_gene "OTTMUSG00000028817.1"; havana_transcript "OTTMUST00000099380.1";
chr9	HAVANA	CDS	64068103	64068258	0	-	0	gene_id "ENSMUSG00000032400.19"; transcript_id "ENSMUST00000177045.8"; gene_type "protein_coding"; gene_name "Zwilch"; transcript_type "protein_coding"; transcript_name "Zwilch-213"; exon_number 8; exon_id "ENSMUSE00000219420.4"; level 2; protein_id "ENSMUSP00000135328.2"; transcript_support_level "1"; mgi_id "MGI:1915264"; tag "mRNA_end_NF"; tag "cds_end_NF"; havana_gene "OTTMUSG00000028817.1"; havana_transcript "OTTMUST00000099380.1";
chr9	ENSEMBL_gcm37	exon	64068103	64068258	0.184484474432327	-	.	gene_id "ENSMUSG00000032400.19"; transcript_id "ENSMUSG00000032400.19_tx_3"; exon_id "chr9_64068103_64068258_-"; exonnum "8"; txlen "2354";
chr9	ENSEMBL_gcm37	exon	64068103	64068258	0.141911134178713	-	.	gene_id "ENSMUSG00000032400.19"; transcript_id "ENSMUSG00000032400.19_tx_4"; exon_id "chr9_64068103_64068258_-"; exonnum "8"; txlen "2366";
chr9	HAVANA	exon	64068653	64068723	0	-	.	gene_id "ENSMUSG00000032400.19"; transcript_id "ENSMUST00000122091.8"; gene_type "protein_coding"; gene_name "Zwilch"; transcript_type "protein_coding"; transcript_name "Zwilch-201"; exon_number 6; exon_id "ENSMUSE00001295076.2"; level 2; protein_id "ENSMUSP00000112790.3"; transcript_support_level "1"; mgi_id "MGI:1915264"; tag "upstream_ATG"; tag "basic"; tag "Ensembl_canonical"; tag "GENCODE_Primary"; tag "appris_principal_1"; havana_gene "OTTMUSG00000028817.1"; havana_transcript "OTTMUST00000071361.1";
chr9	HAVANA	CDS	64068653	64068723	0	-	2	gene_id "ENSMUSG00000032400.19"; transcript_id "ENSMUST00000122091.8"; gene_type "protein_coding"; gene_name "Zwilch"; transcript_type "protein_coding"; transcript_name "Zwilch-201"; exon_number 6; exon_id "ENSMUSE00001295076.2"; level 2; protein_id "ENSMUSP00000112790.3"; transcript_support_level "1"; mgi_id "MGI:1915264"; tag "upstream_ATG"; tag "basic"; tag "Ensembl_canonical"; tag "GENCODE_Primary"; tag "appris_principal_1"; havana_gene "OTTMUSG00000028817.1"; havana_transcript "OTTMUST00000071361.1";
chr9	HAVANA	exon	64068653	64068723	0	-	.	gene_id "ENSMUSG00000032400.19"; transcript_id "ENSMUST00000176299.8"; gene_type "protein_coding"; gene_name "Zwilch"; transcript_type "protein_coding"; transcript_name "Zwilch-209"; exon_number 5; exon_id "ENSMUSE00001295076.2"; level 2; protein_id "ENSMUSP00000135585.2"; transcript_support_level "5"; mgi_id "MGI:1915264"; tag "not_organism_supported"; tag "basic"; havana_gene "OTTMUSG00000028817.1"; havana_transcript "OTTMUST00000099378.1";
chr9	HAVANA	CDS	64068653	64068723	0	-	2	gene_id "ENSMUSG00000032400.19"; transcript_id "ENSMUST00000176299.8"; gene_type "protein_coding"; gene_name "Zwilch"; transcript_type "protein_coding"; transcript_name "Zwilch-209"; exon_number 5; exon_id "ENSMUSE00001295076.2"; level 2; protein_id "ENSMUSP00000135585.2"; transcript_support_level "5"; mgi_id "MGI:1915264"; tag "not_organism_supported"; tag "basic"; havana_gene "OTTMUSG00000028817.1"; havana_transcript "OTTMUST00000099378.1";
chr9	HAVANA	exon	64068653	64068723	0	-	.	gene_id "ENSMUSG00000032400.19"; transcript_id "ENSMUST00000176794.8"; gene_type "protein_coding"; gene_name "Zwilch"; transcript_type "protein_coding"; transcript_name "Zwilch-211"; exon_number 6; exon_id "ENSMUSE00001295076.2"; level 2; protein_id "ENSMUSP00000134850.3"; transcript_support_level "5"; mgi_id "MGI:1915264"; tag "not_organism_supported"; tag "upstream_ATG"; tag "basic"; havana_gene "OTTMUSG00000028817.1"; havana_transcript "OTTMUST00000099379.1";
chr9	HAVANA	CDS	64068653	64068723	0	-	2	gene_id "ENSMUSG00000032400.19"; transcript_id "ENSMUST00000176794.8"; gene_type "protein_coding"; gene_name "Zwilch"; transcript_type "protein_coding"; transcript_name "Zwilch-211"; exon_number 6; exon_id "ENSMUSE00001295076.2"; level 2; protein_id "ENSMUSP00000134850.3"; transcript_support_level "5"; mgi_id "MGI:1915264"; tag "not_organism_supported"; tag "upstream_ATG"; tag "basic"; havana_gene "OTTMUSG00000028817.1"; havana_transcript "OTTMUST00000099379.1";
chr9	HAVANA	exon	64068653	64068723	0	-	.	gene_id "ENSMUSG00000032400.19"; transcript_id "ENSMUST00000177045.8"; gene_type "protein_coding"; gene_name "Zwilch"; transcript_type "protein_coding"; transcript_name "Zwilch-213"; exon_number 7; exon_id "ENSMUSE00001295076.2"; level 2; protein_id "ENSMUSP00000135328.2"; transcript_support_level "1"; mgi_id "MGI:1915264"; tag "mRNA_end_NF"; tag "cds_end_NF"; havana_gene "OTTMUSG00000028817.1"; havana_transcript "OTTMUST00000099380.1";
chr9	HAVANA	CDS	64068653	64068723	0	-	2	gene_id "ENSMUSG00000032400.19"; transcript_id "ENSMUST00000177045.8"; gene_type "protein_coding"; gene_name "Zwilch"; transcript_type "protein_coding"; transcript_name "Zwilch-213"; exon_number 7; exon_id "ENSMUSE00001295076.2"; level 2; protein_id "ENSMUSP00000135328.2"; transcript_support_level "1"; mgi_id "MGI:1915264"; tag "mRNA_end_NF"; tag "cds_end_NF"; havana_gene "OTTMUSG00000028817.1"; havana_transcript "OTTMUST00000099380.1";
chr9	HAVANA	exon	64068653	64068723	0	-	.	gene_id "ENSMUSG00000032400.19"; transcript_id "ENSMUST00000176378.9"; gene_type "protein_coding"; gene_name "Zwilch"; transcript_type "nonsense_mediated_decay"; transcript_name "Zwilch-210"; exon_number 5; exon_id "ENSMUSE00001220324.2"; level 2; protein_id "ENSMUSP00000134782.3"; transcript_support_level "5"; mgi_id "MGI:1915264"; havana_gene "OTTMUSG00000028817.1"; havana_transcript "OTTMUST00000099416.1";
chr9	HAVANA	UTR	64068653	64068723	0	-	.	gene_id "ENSMUSG00000032400.19"; transcript_id "ENSMUST00000176378.9"; gene_type "protein_coding"; gene_name "Zwilch"; transcript_type "nonsense_mediated_decay"; transcript_name "Zwilch-210"; exon_number 5; exon_id "ENSMUSE00001220324.2"; level 2; protein_id "ENSMUSP00000134782.3"; transcript_support_level "5"; mgi_id "MGI:1915264"; havana_gene "OTTMUSG00000028817.1"; havana_transcript "OTTMUST00000099416.1";
chr9	ENSEMBL_gcm37	exon	64068653	64068723	0.184484474432327	-	.	gene_id "ENSMUSG00000032400.19"; transcript_id "ENSMUSG00000032400.19_tx_3"; exon_id "chr9_64068653_64068723_-"; exonnum "7"; txlen "2354";
chr9	ENSEMBL_gcm37	exon	64068653	64068723	0.141911134178713	-	.	gene_id "ENSMUSG00000032400.19"; transcript_id "ENSMUSG00000032400.19_tx_4"; exon_id "chr9_64068653_64068723_-"; exonnum "7"; txlen "2366";
chr9	HAVANA	transcript	64068653	64080188	0	-	.	gene_id "ENSMUSG00000032400.19"; transcript_id "ENSMUST00000176378.9"; gene_type "protein_coding"; gene_name "Zwilch"; transcript_type "nonsense_mediated_decay"; transcript_name "Zwilch-210"; level 2; protein_id "ENSMUSP00000134782.3"; transcript_support_level "5"; mgi_id "MGI:1915264"; havana_gene "OTTMUSG00000028817.1"; havana_transcript "OTTMUST00000099416.1";
chr9	HAVANA	exon	64068676	64068723	0	-	.	gene_id "ENSMUSG00000032400.19"; transcript_id "ENSMUST00000130127.8"; gene_type "protein_coding"; gene_name "Zwilch"; transcript_type "protein_coding"; transcript_name "Zwilch-203"; exon_number 5; exon_id "ENSMUSE00000759076.2"; level 2; protein_id "ENSMUSP00000116187.3"; transcript_support_level "3"; mgi_id "MGI:1915264"; tag "upstream_ATG"; tag "mRNA_end_NF"; tag "cds_end_NF"; havana_gene "OTTMUSG00000028817.1"; havana_transcript "OTTMUST00000071363.1";
chr9	HAVANA	CDS	64068676	64068723	0	-	2	gene_id "ENSMUSG00000032400.19"; transcript_id "ENSMUST00000130127.8"; gene_type "protein_coding"; gene_name "Zwilch"; transcript_type "protein_coding"; transcript_name "Zwilch-203"; exon_number 5; exon_id "ENSMUSE00000759076.2"; level 2; protein_id "ENSMUSP00000116187.3"; transcript_support_level "3"; mgi_id "MGI:1915264"; tag "upstream_ATG"; tag "mRNA_end_NF"; tag "cds_end_NF"; havana_gene "OTTMUSG00000028817.1"; havana_transcript "OTTMUST00000071363.1";
chr9	HAVANA	transcript	64068676	64080170	0	-	.	gene_id "ENSMUSG00000032400.19"; transcript_id "ENSMUST00000130127.8"; gene_type "protein_coding"; gene_name "Zwilch"; transcript_type "protein_coding"; transcript_name "Zwilch-203"; level 2; protein_id "ENSMUSP00000116187.3"; transcript_support_level "3"; mgi_id "MGI:1915264"; tag "upstream_ATG"; tag "mRNA_end_NF"; tag "cds_end_NF"; havana_gene "OTTMUSG00000028817.1"; havana_transcript "OTTMUST00000071363.1";
chr9	HAVANA	UTR	64069846	64070009	0	-	.	gene_id "ENSMUSG00000032400.19"; transcript_id "ENSMUST00000176378.9"; gene_type "protein_coding"; gene_name "Zwilch"; transcript_type "nonsense_mediated_decay"; transcript_name "Zwilch-210"; exon_number 4; exon_id "ENSMUSE00001284399.2"; level 2; protein_id "ENSMUSP00000134782.3"; transcript_support_level "5"; mgi_id "MGI:1915264"; havana_gene "OTTMUSG00000028817.1"; havana_transcript "OTTMUST00000099416.1";
chr9	HAVANA	CDS	64069846	64070023	0	-	0	gene_id "ENSMUSG00000032400.19"; transcript_id "ENSMUST00000176299.8"; gene_type "protein_coding"; gene_name "Zwilch"; transcript_type "protein_coding"; transcript_name "Zwilch-209"; exon_number 4; exon_id "ENSMUSE00001233662.2"; level 2; protein_id "ENSMUSP00000135585.2"; transcript_support_level "5"; mgi_id "MGI:1915264"; tag "not_organism_supported"; tag "basic"; havana_gene "OTTMUSG00000028817.1"; havana_transcript "OTTMUST00000099378.1";
chr9	HAVANA	exon	64069846	64070041	0	-	.	gene_id "ENSMUSG00000032400.19"; transcript_id "ENSMUST00000130127.8"; gene_type "protein_coding"; gene_name "Zwilch"; transcript_type "protein_coding"; transcript_name "Zwilch-203"; exon_number 4; exon_id "ENSMUSE00000804806.2"; level 2; protein_id "ENSMUSP00000116187.3"; transcript_support_level "3"; mgi_id "MGI:1915264"; tag "upstream_ATG"; tag "mRNA_end_NF"; tag "cds_end_NF"; havana_gene "OTTMUSG00000028817.1"; havana_transcript "OTTMUST00000071363.1";
chr9	HAVANA	CDS	64069846	64070041	0	-	0	gene_id "ENSMUSG00000032400.19"; transcript_id "ENSMUST00000130127.8"; gene_type "protein_coding"; gene_name "Zwilch"; transcript_type "protein_coding"; transcript_name "Zwilch-203"; exon_number 4; exon_id "ENSMUSE00000804806.2"; level 2; protein_id "ENSMUSP00000116187.3"; transcript_support_level "3"; mgi_id "MGI:1915264"; tag "upstream_ATG"; tag "mRNA_end_NF"; tag "cds_end_NF"; havana_gene "OTTMUSG00000028817.1"; havana_transcript "OTTMUST00000071363.1";
chr9	HAVANA	exon	64069846	64070045	0	-	.	gene_id "ENSMUSG00000032400.19"; transcript_id "ENSMUST00000122091.8"; gene_type "protein_coding"; gene_name "Zwilch"; transcript_type "protein_coding"; transcript_name "Zwilch-201"; exon_number 5; exon_id "ENSMUSE00001242846.2"; level 2; protein_id "ENSMUSP00000112790.3"; transcript_support_level "1"; mgi_id "MGI:1915264"; tag "upstream_ATG"; tag "basic"; tag "Ensembl_canonical"; tag "GENCODE_Primary"; tag "appris_principal_1"; havana_gene "OTTMUSG00000028817.1"; havana_transcript "OTTMUST00000071361.1";
chr9	HAVANA	CDS	64069846	64070045	0	-	1	gene_id "ENSMUSG00000032400.19"; transcript_id "ENSMUST00000122091.8"; gene_type "protein_coding"; gene_name "Zwilch"; transcript_type "protein_coding"; transcript_name "Zwilch-201"; exon_number 5; exon_id "ENSMUSE00001242846.2"; level 2; protein_id "ENSMUSP00000112790.3"; transcript_support_level "1"; mgi_id "MGI:1915264"; tag "upstream_ATG"; tag "basic"; tag "Ensembl_canonical"; tag "GENCODE_Primary"; tag "appris_principal_1"; havana_gene "OTTMUSG00000028817.1"; havana_transcript "OTTMUST00000071361.1";
chr9	HAVANA	exon	64069846	64070045	0	-	.	gene_id "ENSMUSG00000032400.19"; transcript_id "ENSMUST00000176299.8"; gene_type "protein_coding"; gene_name "Zwilch"; transcript_type "protein_coding"; transcript_name "Zwilch-209"; exon_number 4; exon_id "ENSMUSE00001233662.2"; level 2; protein_id "ENSMUSP00000135585.2"; transcript_support_level "5"; mgi_id "MGI:1915264"; tag "not_organism_supported"; tag "basic"; havana_gene "OTTMUSG00000028817.1"; havana_transcript "OTTMUST00000099378.1";
chr9	HAVANA	exon	64069846	64070045	0	-	.	gene_id "ENSMUSG00000032400.19"; transcript_id "ENSMUST00000176794.8"; gene_type "protein_coding"; gene_name "Zwilch"; transcript_type "protein_coding"; transcript_name "Zwilch-211"; exon_number 5; exon_id "ENSMUSE00001242846.2"; level 2; protein_id "ENSMUSP00000134850.3"; transcript_support_level "5"; mgi_id "MGI:1915264"; tag "not_organism_supported"; tag "upstream_ATG"; tag "basic"; havana_gene "OTTMUSG00000028817.1"; havana_transcript "OTTMUST00000099379.1";
chr9	HAVANA	CDS	64069846	64070045	0	-	1	gene_id "ENSMUSG00000032400.19"; transcript_id "ENSMUST00000176794.8"; gene_type "protein_coding"; gene_name "Zwilch"; transcript_type "protein_coding"; transcript_name "Zwilch-211"; exon_number 5; exon_id "ENSMUSE00001242846.2"; level 2; protein_id "ENSMUSP00000134850.3"; transcript_support_level "5"; mgi_id "MGI:1915264"; tag "not_organism_supported"; tag "upstream_ATG"; tag "basic"; havana_gene "OTTMUSG00000028817.1"; havana_transcript "OTTMUST00000099379.1";
chr9	HAVANA	exon	64069846	64070045	0	-	.	gene_id "ENSMUSG00000032400.19"; transcript_id "ENSMUST00000177045.8"; gene_type "protein_coding"; gene_name "Zwilch"; transcript_type "protein_coding"; transcript_name "Zwilch-213"; exon_number 6; exon_id "ENSMUSE00001242846.2"; level 2; protein_id "ENSMUSP00000135328.2"; transcript_support_level "1"; mgi_id "MGI:1915264"; tag "mRNA_end_NF"; tag "cds_end_NF"; havana_gene "OTTMUSG00000028817.1"; havana_transcript "OTTMUST00000099380.1";
chr9	HAVANA	CDS	64069846	64070045	0	-	1	gene_id "ENSMUSG00000032400.19"; transcript_id "ENSMUST00000177045.8"; gene_type "protein_coding"; gene_name "Zwilch"; transcript_type "protein_coding"; transcript_name "Zwilch-213"; exon_number 6; exon_id "ENSMUSE00001242846.2"; level 2; protein_id "ENSMUSP00000135328.2"; transcript_support_level "1"; mgi_id "MGI:1915264"; tag "mRNA_end_NF"; tag "cds_end_NF"; havana_gene "OTTMUSG00000028817.1"; havana_transcript "OTTMUST00000099380.1";
chr9	HAVANA	exon	64069846	64070045	0	-	.	gene_id "ENSMUSG00000032400.19"; transcript_id "ENSMUST00000176378.9"; gene_type "protein_coding"; gene_name "Zwilch"; transcript_type "nonsense_mediated_decay"; transcript_name "Zwilch-210"; exon_number 4; exon_id "ENSMUSE00001284399.2"; level 2; protein_id "ENSMUSP00000134782.3"; transcript_support_level "5"; mgi_id "MGI:1915264"; havana_gene "OTTMUSG00000028817.1"; havana_transcript "OTTMUST00000099416.1";
chr9	ENSEMBL_gcm37	exon	64069846	64070045	0.184484474432327	-	.	gene_id "ENSMUSG00000032400.19"; transcript_id "ENSMUSG00000032400.19_tx_3"; exon_id "chr9_64069846_64070045_-"; exonnum "6"; txlen "2354";
chr9	ENSEMBL_gcm37	exon	64069846	64070045	0.141911134178713	-	.	gene_id "ENSMUSG00000032400.19"; transcript_id "ENSMUSG00000032400.19_tx_4"; exon_id "chr9_64069846_64070045_-"; exonnum "6"; txlen "2366";
chr9	HAVANA	exon	64069964	64070045	0	-	.	gene_id "ENSMUSG00000032400.19"; transcript_id "ENSMUST00000124301.3"; gene_type "protein_coding"; gene_name "Zwilch"; transcript_type "nonsense_mediated_decay"; transcript_name "Zwilch-202"; exon_number 6; exon_id "ENSMUSE00000762801.3"; level 2; protein_id "ENSMUSP00000134966.3"; transcript_support_level "5"; mgi_id "MGI:1915264"; havana_gene "OTTMUSG00000028817.1"; havana_transcript "OTTMUST00000099381.1";
chr9	HAVANA	UTR	64069964	64070045	0	-	.	gene_id "ENSMUSG00000032400.19"; transcript_id "ENSMUST00000124301.3"; gene_type "protein_coding"; gene_name "Zwilch"; transcript_type "nonsense_mediated_decay"; transcript_name "Zwilch-202"; exon_number 6; exon_id "ENSMUSE00000762801.3"; level 2; protein_id "ENSMUSP00000134966.3"; transcript_support_level "5"; mgi_id "MGI:1915264"; havana_gene "OTTMUSG00000028817.1"; havana_transcript "OTTMUST00000099381.1";
chr9	HAVANA	transcript	64069964	64080172	0	-	.	gene_id "ENSMUSG00000032400.19"; transcript_id "ENSMUST00000124301.3"; gene_type "protein_coding"; gene_name "Zwilch"; transcript_type "nonsense_mediated_decay"; transcript_name "Zwilch-202"; level 2; protein_id "ENSMUSP00000134966.3"; transcript_support_level "5"; mgi_id "MGI:1915264"; havana_gene "OTTMUSG00000028817.1"; havana_transcript "OTTMUST00000099381.1";
chr9	HAVANA	stop_codon	64070007	64070009	0	-	0	gene_id "ENSMUSG00000032400.19"; transcript_id "ENSMUST00000176378.9"; gene_type "protein_coding"; gene_name "Zwilch"; transcript_type "nonsense_mediated_decay"; transcript_name "Zwilch-210"; exon_number 4; exon_id "ENSMUSE00001284399.2"; level 2; protein_id "ENSMUSP00000134782.3"; transcript_support_level "5"; mgi_id "MGI:1915264"; havana_gene "OTTMUSG00000028817.1"; havana_transcript "OTTMUST00000099416.1";
chr9	HAVANA	CDS	64070010	64070045	0	-	0	gene_id "ENSMUSG00000032400.19"; transcript_id "ENSMUST00000176378.9"; gene_type "protein_coding"; gene_name "Zwilch"; transcript_type "nonsense_mediated_decay"; transcript_name "Zwilch-210"; exon_number 4; exon_id "ENSMUSE00001284399.2"; level 2; protein_id "ENSMUSP00000134782.3"; transcript_support_level "5"; mgi_id "MGI:1915264"; havana_gene "OTTMUSG00000028817.1"; havana_transcript "OTTMUST00000099416.1";
chr9	HAVANA	start_codon	64070021	64070023	0	-	0	gene_id "ENSMUSG00000032400.19"; transcript_id "ENSMUST00000176299.8"; gene_type "protein_coding"; gene_name "Zwilch"; transcript_type "protein_coding"; transcript_name "Zwilch-209"; exon_number 4; exon_id "ENSMUSE00001233662.2"; level 2; protein_id "ENSMUSP00000135585.2"; transcript_support_level "5"; mgi_id "MGI:1915264"; tag "not_organism_supported"; tag "basic"; havana_gene "OTTMUSG00000028817.1"; havana_transcript "OTTMUST00000099378.1";
chr9	HAVANA	UTR	64070024	64070045	0	-	.	gene_id "ENSMUSG00000032400.19"; transcript_id "ENSMUST00000176299.8"; gene_type "protein_coding"; gene_name "Zwilch"; transcript_type "protein_coding"; transcript_name "Zwilch-209"; exon_number 4; exon_id "ENSMUSE00001233662.2"; level 2; protein_id "ENSMUSP00000135585.2"; transcript_support_level "5"; mgi_id "MGI:1915264"; tag "not_organism_supported"; tag "basic"; havana_gene "OTTMUSG00000028817.1"; havana_transcript "OTTMUST00000099378.1";
chr9	HAVANA	exon	64071629	64071747	0	-	.	gene_id "ENSMUSG00000032400.19"; transcript_id "ENSMUST00000122091.8"; gene_type "protein_coding"; gene_name "Zwilch"; transcript_type "protein_coding"; transcript_name "Zwilch-201"; exon_number 4; exon_id "ENSMUSE00001241124.2"; level 2; protein_id "ENSMUSP00000112790.3"; transcript_support_level "1"; mgi_id "MGI:1915264"; tag "upstream_ATG"; tag "basic"; tag "Ensembl_canonical"; tag "GENCODE_Primary"; tag "appris_principal_1"; havana_gene "OTTMUSG00000028817.1"; havana_transcript "OTTMUST00000071361.1";
chr9	HAVANA	CDS	64071629	64071747	0	-	0	gene_id "ENSMUSG00000032400.19"; transcript_id "ENSMUST00000122091.8"; gene_type "protein_coding"; gene_name "Zwilch"; transcript_type "protein_coding"; transcript_name "Zwilch-201"; exon_number 4; exon_id "ENSMUSE00001241124.2"; level 2; protein_id "ENSMUSP00000112790.3"; transcript_support_level "1"; mgi_id "MGI:1915264"; tag "upstream_ATG"; tag "basic"; tag "Ensembl_canonical"; tag "GENCODE_Primary"; tag "appris_principal_1"; havana_gene "OTTMUSG00000028817.1"; havana_transcript "OTTMUST00000071361.1";
chr9	HAVANA	exon	64071629	64071747	0	-	.	gene_id "ENSMUSG00000032400.19"; transcript_id "ENSMUST00000176299.8"; gene_type "protein_coding"; gene_name "Zwilch"; transcript_type "protein_coding"; transcript_name "Zwilch-209"; exon_number 3; exon_id "ENSMUSE00001312029.2"; level 2; protein_id "ENSMUSP00000135585.2"; transcript_support_level "5"; mgi_id "MGI:1915264"; tag "not_organism_supported"; tag "basic"; havana_gene "OTTMUSG00000028817.1"; havana_transcript "OTTMUST00000099378.1";
chr9	HAVANA	UTR	64071629	64071747	0	-	.	gene_id "ENSMUSG00000032400.19"; transcript_id "ENSMUST00000176299.8"; gene_type "protein_coding"; gene_name "Zwilch"; transcript_type "protein_coding"; transcript_name "Zwilch-209"; exon_number 3; exon_id "ENSMUSE00001312029.2"; level 2; protein_id "ENSMUSP00000135585.2"; transcript_support_level "5"; mgi_id "MGI:1915264"; tag "not_organism_supported"; tag "basic"; havana_gene "OTTMUSG00000028817.1"; havana_transcript "OTTMUST00000099378.1";
chr9	HAVANA	exon	64071629	64071747	0	-	.	gene_id "ENSMUSG00000032400.19"; transcript_id "ENSMUST00000176794.8"; gene_type "protein_coding"; gene_name "Zwilch"; transcript_type "protein_coding"; transcript_name "Zwilch-211"; exon_number 4; exon_id "ENSMUSE00001241124.2"; level 2; protein_id "ENSMUSP00000134850.3"; transcript_support_level "5"; mgi_id "MGI:1915264"; tag "not_organism_supported"; tag "upstream_ATG"; tag "basic"; havana_gene "OTTMUSG00000028817.1"; havana_transcript "OTTMUST00000099379.1";
chr9	HAVANA	CDS	64071629	64071747	0	-	0	gene_id "ENSMUSG00000032400.19"; transcript_id "ENSMUST00000176794.8"; gene_type "protein_coding"; gene_name "Zwilch"; transcript_type "protein_coding"; transcript_name "Zwilch-211"; exon_number 4; exon_id "ENSMUSE00001241124.2"; level 2; protein_id "ENSMUSP00000134850.3"; transcript_support_level "5"; mgi_id "MGI:1915264"; tag "not_organism_supported"; tag "upstream_ATG"; tag "basic"; havana_gene "OTTMUSG00000028817.1"; havana_transcript "OTTMUST00000099379.1";
chr9	HAVANA	exon	64071629	64071747	0	-	.	gene_id "ENSMUSG00000032400.19"; transcript_id "ENSMUST00000177045.8"; gene_type "protein_coding"; gene_name "Zwilch"; transcript_type "protein_coding"; transcript_name "Zwilch-213"; exon_number 5; exon_id "ENSMUSE00001241124.2"; level 2; protein_id "ENSMUSP00000135328.2"; transcript_support_level "1"; mgi_id "MGI:1915264"; tag "mRNA_end_NF"; tag "cds_end_NF"; havana_gene "OTTMUSG00000028817.1"; havana_transcript "OTTMUST00000099380.1";
chr9	HAVANA	CDS	64071629	64071747	0	-	0	gene_id "ENSMUSG00000032400.19"; transcript_id "ENSMUST00000177045.8"; gene_type "protein_coding"; gene_name "Zwilch"; transcript_type "protein_coding"; transcript_name "Zwilch-213"; exon_number 5; exon_id "ENSMUSE00001241124.2"; level 2; protein_id "ENSMUSP00000135328.2"; transcript_support_level "1"; mgi_id "MGI:1915264"; tag "mRNA_end_NF"; tag "cds_end_NF"; havana_gene "OTTMUSG00000028817.1"; havana_transcript "OTTMUST00000099380.1";
chr9	HAVANA	exon	64071629	64071747	0	-	.	gene_id "ENSMUSG00000032400.19"; transcript_id "ENSMUST00000124301.3"; gene_type "protein_coding"; gene_name "Zwilch"; transcript_type "nonsense_mediated_decay"; transcript_name "Zwilch-202"; exon_number 5; exon_id "ENSMUSE00001312029.2"; level 2; protein_id "ENSMUSP00000134966.3"; transcript_support_level "5"; mgi_id "MGI:1915264"; havana_gene "OTTMUSG00000028817.1"; havana_transcript "OTTMUST00000099381.1";
chr9	HAVANA	UTR	64071629	64071747	0	-	.	gene_id "ENSMUSG00000032400.19"; transcript_id "ENSMUST00000124301.3"; gene_type "protein_coding"; gene_name "Zwilch"; transcript_type "nonsense_mediated_decay"; transcript_name "Zwilch-202"; exon_number 5; exon_id "ENSMUSE00001312029.2"; level 2; protein_id "ENSMUSP00000134966.3"; transcript_support_level "5"; mgi_id "MGI:1915264"; havana_gene "OTTMUSG00000028817.1"; havana_transcript "OTTMUST00000099381.1";
chr9	ENSEMBL_gcm37	exon	64071629	64071747	0.184484474432327	-	.	gene_id "ENSMUSG00000032400.19"; transcript_id "ENSMUSG00000032400.19_tx_3"; exon_id "chr9_64071629_64071747_-"; exonnum "5"; txlen "2354";
chr9	ENSEMBL_gcm37	exon	64071629	64071747	0.141911134178713	-	.	gene_id "ENSMUSG00000032400.19"; transcript_id "ENSMUSG00000032400.19_tx_4"; exon_id "chr9_64071629_64071747_-"; exonnum "5"; txlen "2366";
chr9	HAVANA	UTR	64071872	64071970	0	-	.	gene_id "ENSMUSG00000032400.19"; transcript_id "ENSMUST00000124301.3"; gene_type "protein_coding"; gene_name "Zwilch"; transcript_type "nonsense_mediated_decay"; transcript_name "Zwilch-202"; exon_number 4; exon_id "ENSMUSE00000948349.2"; level 2; protein_id "ENSMUSP00000134966.3"; transcript_support_level "5"; mgi_id "MGI:1915264"; havana_gene "OTTMUSG00000028817.1"; havana_transcript "OTTMUST00000099381.1";
chr9	HAVANA	exon	64071872	64071994	0	-	.	gene_id "ENSMUSG00000032400.19"; transcript_id "ENSMUST00000124301.3"; gene_type "protein_coding"; gene_name "Zwilch"; transcript_type "nonsense_mediated_decay"; transcript_name "Zwilch-202"; exon_number 4; exon_id "ENSMUSE00000948349.2"; level 2; protein_id "ENSMUSP00000134966.3"; transcript_support_level "5"; mgi_id "MGI:1915264"; havana_gene "OTTMUSG00000028817.1"; havana_transcript "OTTMUST00000099381.1";
chr9	HAVANA	stop_codon	64071968	64071970	0	-	0	gene_id "ENSMUSG00000032400.19"; transcript_id "ENSMUST00000124301.3"; gene_type "protein_coding"; gene_name "Zwilch"; transcript_type "nonsense_mediated_decay"; transcript_name "Zwilch-202"; exon_number 4; exon_id "ENSMUSE00000948349.2"; level 2; protein_id "ENSMUSP00000134966.3"; transcript_support_level "5"; mgi_id "MGI:1915264"; havana_gene "OTTMUSG00000028817.1"; havana_transcript "OTTMUST00000099381.1";
chr9	HAVANA	CDS	64071971	64071994	0	-	0	gene_id "ENSMUSG00000032400.19"; transcript_id "ENSMUST00000124301.3"; gene_type "protein_coding"; gene_name "Zwilch"; transcript_type "nonsense_mediated_decay"; transcript_name "Zwilch-202"; exon_number 4; exon_id "ENSMUSE00000948349.2"; level 2; protein_id "ENSMUSP00000134966.3"; transcript_support_level "5"; mgi_id "MGI:1915264"; havana_gene "OTTMUSG00000028817.1"; havana_transcript "OTTMUST00000099381.1";
chr9	HAVANA	exon	64072645	64072740	0	-	.	gene_id "ENSMUSG00000032400.19"; transcript_id "ENSMUST00000122091.8"; gene_type "protein_coding"; gene_name "Zwilch"; transcript_type "protein_coding"; transcript_name "Zwilch-201"; exon_number 3; exon_id "ENSMUSE00001281157.2"; level 2; protein_id "ENSMUSP00000112790.3"; transcript_support_level "1"; mgi_id "MGI:1915264"; tag "upstream_ATG"; tag "basic"; tag "Ensembl_canonical"; tag "GENCODE_Primary"; tag "appris_principal_1"; havana_gene "OTTMUSG00000028817.1"; havana_transcript "OTTMUST00000071361.1";
chr9	HAVANA	CDS	64072645	64072740	0	-	0	gene_id "ENSMUSG00000032400.19"; transcript_id "ENSMUST00000122091.8"; gene_type "protein_coding"; gene_name "Zwilch"; transcript_type "protein_coding"; transcript_name "Zwilch-201"; exon_number 3; exon_id "ENSMUSE00001281157.2"; level 2; protein_id "ENSMUSP00000112790.3"; transcript_support_level "1"; mgi_id "MGI:1915264"; tag "upstream_ATG"; tag "basic"; tag "Ensembl_canonical"; tag "GENCODE_Primary"; tag "appris_principal_1"; havana_gene "OTTMUSG00000028817.1"; havana_transcript "OTTMUST00000071361.1";
chr9	HAVANA	exon	64072645	64072740	0	-	.	gene_id "ENSMUSG00000032400.19"; transcript_id "ENSMUST00000176299.8"; gene_type "protein_coding"; gene_name "Zwilch"; transcript_type "protein_coding"; transcript_name "Zwilch-209"; exon_number 2; exon_id "ENSMUSE00001265387.2"; level 2; protein_id "ENSMUSP00000135585.2"; transcript_support_level "5"; mgi_id "MGI:1915264"; tag "not_organism_supported"; tag "basic"; havana_gene "OTTMUSG00000028817.1"; havana_transcript "OTTMUST00000099378.1";
chr9	HAVANA	UTR	64072645	64072740	0	-	.	gene_id "ENSMUSG00000032400.19"; transcript_id "ENSMUST00000176299.8"; gene_type "protein_coding"; gene_name "Zwilch"; transcript_type "protein_coding"; transcript_name "Zwilch-209"; exon_number 2; exon_id "ENSMUSE00001265387.2"; level 2; protein_id "ENSMUSP00000135585.2"; transcript_support_level "5"; mgi_id "MGI:1915264"; tag "not_organism_supported"; tag "basic"; havana_gene "OTTMUSG00000028817.1"; havana_transcript "OTTMUST00000099378.1";
chr9	HAVANA	exon	64072645	64072740	0	-	.	gene_id "ENSMUSG00000032400.19"; transcript_id "ENSMUST00000176794.8"; gene_type "protein_coding"; gene_name "Zwilch"; transcript_type "protein_coding"; transcript_name "Zwilch-211"; exon_number 3; exon_id "ENSMUSE00001281157.2"; level 2; protein_id "ENSMUSP00000134850.3"; transcript_support_level "5"; mgi_id "MGI:1915264"; tag "not_organism_supported"; tag "upstream_ATG"; tag "basic"; havana_gene "OTTMUSG00000028817.1"; havana_transcript "OTTMUST00000099379.1";
chr9	HAVANA	CDS	64072645	64072740	0	-	0	gene_id "ENSMUSG00000032400.19"; transcript_id "ENSMUST00000176794.8"; gene_type "protein_coding"; gene_name "Zwilch"; transcript_type "protein_coding"; transcript_name "Zwilch-211"; exon_number 3; exon_id "ENSMUSE00001281157.2"; level 2; protein_id "ENSMUSP00000134850.3"; transcript_support_level "5"; mgi_id "MGI:1915264"; tag "not_organism_supported"; tag "upstream_ATG"; tag "basic"; havana_gene "OTTMUSG00000028817.1"; havana_transcript "OTTMUST00000099379.1";
chr9	HAVANA	exon	64072645	64072740	0	-	.	gene_id "ENSMUSG00000032400.19"; transcript_id "ENSMUST00000177045.8"; gene_type "protein_coding"; gene_name "Zwilch"; transcript_type "protein_coding"; transcript_name "Zwilch-213"; exon_number 4; exon_id "ENSMUSE00001281157.2"; level 2; protein_id "ENSMUSP00000135328.2"; transcript_support_level "1"; mgi_id "MGI:1915264"; tag "mRNA_end_NF"; tag "cds_end_NF"; havana_gene "OTTMUSG00000028817.1"; havana_transcript "OTTMUST00000099380.1";
chr9	HAVANA	CDS	64072645	64072740	0	-	0	gene_id "ENSMUSG00000032400.19"; transcript_id "ENSMUST00000177045.8"; gene_type "protein_coding"; gene_name "Zwilch"; transcript_type "protein_coding"; transcript_name "Zwilch-213"; exon_number 4; exon_id "ENSMUSE00001281157.2"; level 2; protein_id "ENSMUSP00000135328.2"; transcript_support_level "1"; mgi_id "MGI:1915264"; tag "mRNA_end_NF"; tag "cds_end_NF"; havana_gene "OTTMUSG00000028817.1"; havana_transcript "OTTMUST00000099380.1";
chr9	HAVANA	exon	64072645	64072740	0	-	.	gene_id "ENSMUSG00000032400.19"; transcript_id "ENSMUST00000176378.9"; gene_type "protein_coding"; gene_name "Zwilch"; transcript_type "nonsense_mediated_decay"; transcript_name "Zwilch-210"; exon_number 3; exon_id "ENSMUSE00001281157.2"; level 2; protein_id "ENSMUSP00000134782.3"; transcript_support_level "5"; mgi_id "MGI:1915264"; havana_gene "OTTMUSG00000028817.1"; havana_transcript "OTTMUST00000099416.1";
chr9	HAVANA	CDS	64072645	64072740	0	-	0	gene_id "ENSMUSG00000032400.19"; transcript_id "ENSMUST00000176378.9"; gene_type "protein_coding"; gene_name "Zwilch"; transcript_type "nonsense_mediated_decay"; transcript_name "Zwilch-210"; exon_number 3; exon_id "ENSMUSE00001281157.2"; level 2; protein_id "ENSMUSP00000134782.3"; transcript_support_level "5"; mgi_id "MGI:1915264"; havana_gene "OTTMUSG00000028817.1"; havana_transcript "OTTMUST00000099416.1";
chr9	HAVANA	exon	64072645	64072740	0	-	.	gene_id "ENSMUSG00000032400.19"; transcript_id "ENSMUST00000130127.8"; gene_type "protein_coding"; gene_name "Zwilch"; transcript_type "protein_coding"; transcript_name "Zwilch-203"; exon_number 3; exon_id "ENSMUSE00001281157.2"; level 2; protein_id "ENSMUSP00000116187.3"; transcript_support_level "3"; mgi_id "MGI:1915264"; tag "upstream_ATG"; tag "mRNA_end_NF"; tag "cds_end_NF"; havana_gene "OTTMUSG00000028817.1"; havana_transcript "OTTMUST00000071363.1";
chr9	HAVANA	CDS	64072645	64072740	0	-	0	gene_id "ENSMUSG00000032400.19"; transcript_id "ENSMUST00000130127.8"; gene_type "protein_coding"; gene_name "Zwilch"; transcript_type "protein_coding"; transcript_name "Zwilch-203"; exon_number 3; exon_id "ENSMUSE00001281157.2"; level 2; protein_id "ENSMUSP00000116187.3"; transcript_support_level "3"; mgi_id "MGI:1915264"; tag "upstream_ATG"; tag "mRNA_end_NF"; tag "cds_end_NF"; havana_gene "OTTMUSG00000028817.1"; havana_transcript "OTTMUST00000071363.1";
chr9	HAVANA	exon	64072645	64072740	0	-	.	gene_id "ENSMUSG00000032400.19"; transcript_id "ENSMUST00000124301.3"; gene_type "protein_coding"; gene_name "Zwilch"; transcript_type "nonsense_mediated_decay"; transcript_name "Zwilch-202"; exon_number 3; exon_id "ENSMUSE00001281157.2"; level 2; protein_id "ENSMUSP00000134966.3"; transcript_support_level "5"; mgi_id "MGI:1915264"; havana_gene "OTTMUSG00000028817.1"; havana_transcript "OTTMUST00000099381.1";
chr9	HAVANA	CDS	64072645	64072740	0	-	0	gene_id "ENSMUSG00000032400.19"; transcript_id "ENSMUST00000124301.3"; gene_type "protein_coding"; gene_name "Zwilch"; transcript_type "nonsense_mediated_decay"; transcript_name "Zwilch-202"; exon_number 3; exon_id "ENSMUSE00001281157.2"; level 2; protein_id "ENSMUSP00000134966.3"; transcript_support_level "5"; mgi_id "MGI:1915264"; havana_gene "OTTMUSG00000028817.1"; havana_transcript "OTTMUST00000099381.1";
chr9	ENSEMBL_gcm37	exon	64072645	64072740	0.184484474432327	-	.	gene_id "ENSMUSG00000032400.19"; transcript_id "ENSMUSG00000032400.19_tx_3"; exon_id "chr9_64072645_64072740_-"; exonnum "4"; txlen "2354";
chr9	ENSEMBL_gcm37	exon	64072645	64072740	0.141911134178713	-	.	gene_id "ENSMUSG00000032400.19"; transcript_id "ENSMUSG00000032400.19_tx_4"; exon_id "chr9_64072645_64072740_-"; exonnum "4"; txlen "2366";
chr9	sragcm37_mid	exon	64074553	64074670	0.184484474432327	-	.	gene_id "ENSMUSG00000032400.19"; transcript_id "ENSMUSG00000032400.19_tx_3"; exon_id "chr9_64074553_64074670_-"; exonnum "3"; txlen "2354";
chr9	sragcm37_mid	exon	64074553	64074670	0.141911134178713	-	.	gene_id "ENSMUSG00000032400.19"; transcript_id "ENSMUSG00000032400.19_tx_4"; exon_id "chr9_64074553_64074670_-"; exonnum "3"; txlen "2366";
chr9	HAVANA	exon	64075395	64075946	0	-	.	gene_id "ENSMUSG00000032400.19"; transcript_id "ENSMUST00000151428.2"; gene_type "protein_coding"; gene_name "Zwilch"; transcript_type "retained_intron"; transcript_name "Zwilch-207"; exon_number 2; exon_id "ENSMUSE00000768791.2"; level 2; transcript_support_level "2"; mgi_id "MGI:1915264"; havana_gene "OTTMUSG00000028817.1"; havana_transcript "OTTMUST00000071362.1";
chr9	HAVANA	transcript	64075395	64080185	0	-	.	gene_id "ENSMUSG00000032400.19"; transcript_id "ENSMUST00000151428.2"; gene_type "protein_coding"; gene_name "Zwilch"; transcript_type "retained_intron"; transcript_name "Zwilch-207"; level 2; transcript_support_level "2"; mgi_id "MGI:1915264"; havana_gene "OTTMUSG00000028817.1"; havana_transcript "OTTMUST00000071362.1";
chr9	HAVANA	exon	64075895	64075946	0	-	.	gene_id "ENSMUSG00000032400.19"; transcript_id "ENSMUST00000122091.8"; gene_type "protein_coding"; gene_name "Zwilch"; transcript_type "protein_coding"; transcript_name "Zwilch-201"; exon_number 2; exon_id "ENSMUSE00000323062.4"; level 2; protein_id "ENSMUSP00000112790.3"; transcript_support_level "1"; mgi_id "MGI:1915264"; tag "upstream_ATG"; tag "basic"; tag "Ensembl_canonical"; tag "GENCODE_Primary"; tag "appris_principal_1"; havana_gene "OTTMUSG00000028817.1"; havana_transcript "OTTMUST00000071361.1";
chr9	HAVANA	CDS	64075895	64075946	0	-	1	gene_id "ENSMUSG00000032400.19"; transcript_id "ENSMUST00000122091.8"; gene_type "protein_coding"; gene_name "Zwilch"; transcript_type "protein_coding"; transcript_name "Zwilch-201"; exon_number 2; exon_id "ENSMUSE00000323062.4"; level 2; protein_id "ENSMUSP00000112790.3"; transcript_support_level "1"; mgi_id "MGI:1915264"; tag "upstream_ATG"; tag "basic"; tag "Ensembl_canonical"; tag "GENCODE_Primary"; tag "appris_principal_1"; havana_gene "OTTMUSG00000028817.1"; havana_transcript "OTTMUST00000071361.1";
chr9	HAVANA	exon	64075895	64075946	0	-	.	gene_id "ENSMUSG00000032400.19"; transcript_id "ENSMUST00000176794.8"; gene_type "protein_coding"; gene_name "Zwilch"; transcript_type "protein_coding"; transcript_name "Zwilch-211"; exon_number 2; exon_id "ENSMUSE00000323062.4"; level 2; protein_id "ENSMUSP00000134850.3"; transcript_support_level "5"; mgi_id "MGI:1915264"; tag "not_organism_supported"; tag "upstream_ATG"; tag "basic"; havana_gene "OTTMUSG00000028817.1"; havana_transcript "OTTMUST00000099379.1";
chr9	HAVANA	CDS	64075895	64075946	0	-	1	gene_id "ENSMUSG00000032400.19"; transcript_id "ENSMUST00000176794.8"; gene_type "protein_coding"; gene_name "Zwilch"; transcript_type "protein_coding"; transcript_name "Zwilch-211"; exon_number 2; exon_id "ENSMUSE00000323062.4"; level 2; protein_id "ENSMUSP00000134850.3"; transcript_support_level "5"; mgi_id "MGI:1915264"; tag "not_organism_supported"; tag "upstream_ATG"; tag "basic"; havana_gene "OTTMUSG00000028817.1"; havana_transcript "OTTMUST00000099379.1";
chr9	HAVANA	exon	64075895	64075946	0	-	.	gene_id "ENSMUSG00000032400.19"; transcript_id "ENSMUST00000177045.8"; gene_type "protein_coding"; gene_name "Zwilch"; transcript_type "protein_coding"; transcript_name "Zwilch-213"; exon_number 3; exon_id "ENSMUSE00000323062.4"; level 2; protein_id "ENSMUSP00000135328.2"; transcript_support_level "1"; mgi_id "MGI:1915264"; tag "mRNA_end_NF"; tag "cds_end_NF"; havana_gene "OTTMUSG00000028817.1"; havana_transcript "OTTMUST00000099380.1";
chr9	HAVANA	CDS	64075895	64075946	0	-	1	gene_id "ENSMUSG00000032400.19"; transcript_id "ENSMUST00000177045.8"; gene_type "protein_coding"; gene_name "Zwilch"; transcript_type "protein_coding"; transcript_name "Zwilch-213"; exon_number 3; exon_id "ENSMUSE00000323062.4"; level 2; protein_id "ENSMUSP00000135328.2"; transcript_support_level "1"; mgi_id "MGI:1915264"; tag "mRNA_end_NF"; tag "cds_end_NF"; havana_gene "OTTMUSG00000028817.1"; havana_transcript "OTTMUST00000099380.1";
chr9	HAVANA	exon	64075895	64075946	0	-	.	gene_id "ENSMUSG00000032400.19"; transcript_id "ENSMUST00000176378.9"; gene_type "protein_coding"; gene_name "Zwilch"; transcript_type "nonsense_mediated_decay"; transcript_name "Zwilch-210"; exon_number 2; exon_id "ENSMUSE00000323062.4"; level 2; protein_id "ENSMUSP00000134782.3"; transcript_support_level "5"; mgi_id "MGI:1915264"; havana_gene "OTTMUSG00000028817.1"; havana_transcript "OTTMUST00000099416.1";
chr9	HAVANA	CDS	64075895	64075946	0	-	1	gene_id "ENSMUSG00000032400.19"; transcript_id "ENSMUST00000176378.9"; gene_type "protein_coding"; gene_name "Zwilch"; transcript_type "nonsense_mediated_decay"; transcript_name "Zwilch-210"; exon_number 2; exon_id "ENSMUSE00000323062.4"; level 2; protein_id "ENSMUSP00000134782.3"; transcript_support_level "5"; mgi_id "MGI:1915264"; havana_gene "OTTMUSG00000028817.1"; havana_transcript "OTTMUST00000099416.1";
chr9	HAVANA	exon	64075895	64075946	0	-	.	gene_id "ENSMUSG00000032400.19"; transcript_id "ENSMUST00000130127.8"; gene_type "protein_coding"; gene_name "Zwilch"; transcript_type "protein_coding"; transcript_name "Zwilch-203"; exon_number 2; exon_id "ENSMUSE00000323062.4"; level 2; protein_id "ENSMUSP00000116187.3"; transcript_support_level "3"; mgi_id "MGI:1915264"; tag "upstream_ATG"; tag "mRNA_end_NF"; tag "cds_end_NF"; havana_gene "OTTMUSG00000028817.1"; havana_transcript "OTTMUST00000071363.1";
chr9	HAVANA	CDS	64075895	64075946	0	-	1	gene_id "ENSMUSG00000032400.19"; transcript_id "ENSMUST00000130127.8"; gene_type "protein_coding"; gene_name "Zwilch"; transcript_type "protein_coding"; transcript_name "Zwilch-203"; exon_number 2; exon_id "ENSMUSE00000323062.4"; level 2; protein_id "ENSMUSP00000116187.3"; transcript_support_level "3"; mgi_id "MGI:1915264"; tag "upstream_ATG"; tag "mRNA_end_NF"; tag "cds_end_NF"; havana_gene "OTTMUSG00000028817.1"; havana_transcript "OTTMUST00000071363.1";
chr9	HAVANA	exon	64075895	64075946	0	-	.	gene_id "ENSMUSG00000032400.19"; transcript_id "ENSMUST00000124301.3"; gene_type "protein_coding"; gene_name "Zwilch"; transcript_type "nonsense_mediated_decay"; transcript_name "Zwilch-202"; exon_number 2; exon_id "ENSMUSE00000323062.4"; level 2; protein_id "ENSMUSP00000134966.3"; transcript_support_level "5"; mgi_id "MGI:1915264"; havana_gene "OTTMUSG00000028817.1"; havana_transcript "OTTMUST00000099381.1";
chr9	HAVANA	CDS	64075895	64075946	0	-	1	gene_id "ENSMUSG00000032400.19"; transcript_id "ENSMUST00000124301.3"; gene_type "protein_coding"; gene_name "Zwilch"; transcript_type "nonsense_mediated_decay"; transcript_name "Zwilch-202"; exon_number 2; exon_id "ENSMUSE00000323062.4"; level 2; protein_id "ENSMUSP00000134966.3"; transcript_support_level "5"; mgi_id "MGI:1915264"; havana_gene "OTTMUSG00000028817.1"; havana_transcript "OTTMUST00000099381.1";
chr9	ENSEMBL_gcm37	exon	64075895	64075946	0.184484474432327	-	.	gene_id "ENSMUSG00000032400.19"; transcript_id "ENSMUSG00000032400.19_tx_3"; exon_id "chr9_64075895_64075946_-"; exonnum "2"; txlen "2354";
chr9	ENSEMBL_gcm37	exon	64075895	64075946	0.141911134178713	-	.	gene_id "ENSMUSG00000032400.19"; transcript_id "ENSMUSG00000032400.19_tx_4"; exon_id "chr9_64075895_64075946_-"; exonnum "2"; txlen "2366";
chr9	HAVANA	CDS	64078751	64078767	0	-	0	gene_id "ENSMUSG00000032400.19"; transcript_id "ENSMUST00000177045.8"; gene_type "protein_coding"; gene_name "Zwilch"; transcript_type "protein_coding"; transcript_name "Zwilch-213"; exon_number 2; exon_id "ENSMUSE00000955166.2"; level 2; protein_id "ENSMUSP00000135328.2"; transcript_support_level "1"; mgi_id "MGI:1915264"; tag "mRNA_end_NF"; tag "cds_end_NF"; havana_gene "OTTMUSG00000028817.1"; havana_transcript "OTTMUST00000099380.1";
chr9	HAVANA	exon	64078751	64078809	0	-	.	gene_id "ENSMUSG00000032400.19"; transcript_id "ENSMUST00000177045.8"; gene_type "protein_coding"; gene_name "Zwilch"; transcript_type "protein_coding"; transcript_name "Zwilch-213"; exon_number 2; exon_id "ENSMUSE00000955166.2"; level 2; protein_id "ENSMUSP00000135328.2"; transcript_support_level "1"; mgi_id "MGI:1915264"; tag "mRNA_end_NF"; tag "cds_end_NF"; havana_gene "OTTMUSG00000028817.1"; havana_transcript "OTTMUST00000099380.1";
chr9	HAVANA	start_codon	64078765	64078767	0	-	0	gene_id "ENSMUSG00000032400.19"; transcript_id "ENSMUST00000177045.8"; gene_type "protein_coding"; gene_name "Zwilch"; transcript_type "protein_coding"; transcript_name "Zwilch-213"; exon_number 2; exon_id "ENSMUSE00000955166.2"; level 2; protein_id "ENSMUSP00000135328.2"; transcript_support_level "1"; mgi_id "MGI:1915264"; tag "mRNA_end_NF"; tag "cds_end_NF"; havana_gene "OTTMUSG00000028817.1"; havana_transcript "OTTMUST00000099380.1";
chr9	HAVANA	UTR	64078768	64078809	0	-	.	gene_id "ENSMUSG00000032400.19"; transcript_id "ENSMUST00000177045.8"; gene_type "protein_coding"; gene_name "Zwilch"; transcript_type "protein_coding"; transcript_name "Zwilch-213"; exon_number 2; exon_id "ENSMUSE00000955166.2"; level 2; protein_id "ENSMUSP00000135328.2"; transcript_support_level "1"; mgi_id "MGI:1915264"; tag "mRNA_end_NF"; tag "cds_end_NF"; havana_gene "OTTMUSG00000028817.1"; havana_transcript "OTTMUST00000099380.1";
chr9	HAVANA	CDS	64080100	64080152	0	-	0	gene_id "ENSMUSG00000032400.19"; transcript_id "ENSMUST00000122091.8"; gene_type "protein_coding"; gene_name "Zwilch"; transcript_type "protein_coding"; transcript_name "Zwilch-201"; exon_number 1; exon_id "ENSMUSE00000711185.2"; level 2; protein_id "ENSMUSP00000112790.3"; transcript_support_level "1"; mgi_id "MGI:1915264"; tag "upstream_ATG"; tag "basic"; tag "Ensembl_canonical"; tag "GENCODE_Primary"; tag "appris_principal_1"; havana_gene "OTTMUSG00000028817.1"; havana_transcript "OTTMUST00000071361.1";
chr9	HAVANA	CDS	64080100	64080152	0	-	0	gene_id "ENSMUSG00000032400.19"; transcript_id "ENSMUST00000176794.8"; gene_type "protein_coding"; gene_name "Zwilch"; transcript_type "protein_coding"; transcript_name "Zwilch-211"; exon_number 1; exon_id "ENSMUSE00000958698.2"; level 2; protein_id "ENSMUSP00000134850.3"; transcript_support_level "5"; mgi_id "MGI:1915264"; tag "not_organism_supported"; tag "upstream_ATG"; tag "basic"; havana_gene "OTTMUSG00000028817.1"; havana_transcript "OTTMUST00000099379.1";
chr9	HAVANA	CDS	64080100	64080152	0	-	0	gene_id "ENSMUSG00000032400.19"; transcript_id "ENSMUST00000176378.9"; gene_type "protein_coding"; gene_name "Zwilch"; transcript_type "nonsense_mediated_decay"; transcript_name "Zwilch-210"; exon_number 1; exon_id "ENSMUSE00000946302.2"; level 2; protein_id "ENSMUSP00000134782.3"; transcript_support_level "5"; mgi_id "MGI:1915264"; havana_gene "OTTMUSG00000028817.1"; havana_transcript "OTTMUST00000099416.1";
chr9	HAVANA	CDS	64080100	64080152	0	-	0	gene_id "ENSMUSG00000032400.19"; transcript_id "ENSMUST00000130127.8"; gene_type "protein_coding"; gene_name "Zwilch"; transcript_type "protein_coding"; transcript_name "Zwilch-203"; exon_number 1; exon_id "ENSMUSE00000790712.2"; level 2; protein_id "ENSMUSP00000116187.3"; transcript_support_level "3"; mgi_id "MGI:1915264"; tag "upstream_ATG"; tag "mRNA_end_NF"; tag "cds_end_NF"; havana_gene "OTTMUSG00000028817.1"; havana_transcript "OTTMUST00000071363.1";
chr9	HAVANA	CDS	64080100	64080152	0	-	0	gene_id "ENSMUSG00000032400.19"; transcript_id "ENSMUST00000124301.3"; gene_type "protein_coding"; gene_name "Zwilch"; transcript_type "nonsense_mediated_decay"; transcript_name "Zwilch-202"; exon_number 1; exon_id "ENSMUSE00000961660.2"; level 2; protein_id "ENSMUSP00000134966.3"; transcript_support_level "5"; mgi_id "MGI:1915264"; havana_gene "OTTMUSG00000028817.1"; havana_transcript "OTTMUST00000099381.1";
chr9	HAVANA	exon	64080100	64080161	0	-	.	gene_id "ENSMUSG00000032400.19"; transcript_id "ENSMUST00000176299.8"; gene_type "protein_coding"; gene_name "Zwilch"; transcript_type "protein_coding"; transcript_name "Zwilch-209"; exon_number 1; exon_id "ENSMUSE00000743429.3"; level 2; protein_id "ENSMUSP00000135585.2"; transcript_support_level "5"; mgi_id "MGI:1915264"; tag "not_organism_supported"; tag "basic"; havana_gene "OTTMUSG00000028817.1"; havana_transcript "OTTMUST00000099378.1";
chr9	HAVANA	UTR	64080100	64080161	0	-	.	gene_id "ENSMUSG00000032400.19"; transcript_id "ENSMUST00000176299.8"; gene_type "protein_coding"; gene_name "Zwilch"; transcript_type "protein_coding"; transcript_name "Zwilch-209"; exon_number 1; exon_id "ENSMUSE00000743429.3"; level 2; protein_id "ENSMUSP00000135585.2"; transcript_support_level "5"; mgi_id "MGI:1915264"; tag "not_organism_supported"; tag "basic"; havana_gene "OTTMUSG00000028817.1"; havana_transcript "OTTMUST00000099378.1";
chr9	HAVANA	exon	64080100	64080170	0	-	.	gene_id "ENSMUSG00000032400.19"; transcript_id "ENSMUST00000130127.8"; gene_type "protein_coding"; gene_name "Zwilch"; transcript_type "protein_coding"; transcript_name "Zwilch-203"; exon_number 1; exon_id "ENSMUSE00000790712.2"; level 2; protein_id "ENSMUSP00000116187.3"; transcript_support_level "3"; mgi_id "MGI:1915264"; tag "upstream_ATG"; tag "mRNA_end_NF"; tag "cds_end_NF"; havana_gene "OTTMUSG00000028817.1"; havana_transcript "OTTMUST00000071363.1";
chr9	HAVANA	exon	64080100	64080172	0	-	.	gene_id "ENSMUSG00000032400.19"; transcript_id "ENSMUST00000124301.3"; gene_type "protein_coding"; gene_name "Zwilch"; transcript_type "nonsense_mediated_decay"; transcript_name "Zwilch-202"; exon_number 1; exon_id "ENSMUSE00000961660.2"; level 2; protein_id "ENSMUSP00000134966.3"; transcript_support_level "5"; mgi_id "MGI:1915264"; havana_gene "OTTMUSG00000028817.1"; havana_transcript "OTTMUST00000099381.1";
chr9	HAVANA	exon	64080100	64080176	0	-	.	gene_id "ENSMUSG00000032400.19"; transcript_id "ENSMUST00000176794.8"; gene_type "protein_coding"; gene_name "Zwilch"; transcript_type "protein_coding"; transcript_name "Zwilch-211"; exon_number 1; exon_id "ENSMUSE00000958698.2"; level 2; protein_id "ENSMUSP00000134850.3"; transcript_support_level "5"; mgi_id "MGI:1915264"; tag "not_organism_supported"; tag "upstream_ATG"; tag "basic"; havana_gene "OTTMUSG00000028817.1"; havana_transcript "OTTMUST00000099379.1";
chr9	ENSEMBL_gcm37	exon	64080100	64080176	0.184484474432327	-	.	gene_id "ENSMUSG00000032400.19"; transcript_id "ENSMUSG00000032400.19_tx_3"; exon_id "chr9_64080100_64080176_-"; exonnum "1"; txlen "2354";
chr9	ENSEMBL_gcm37	exon	64080100	64080176	0.141911134178713	-	.	gene_id "ENSMUSG00000032400.19"; transcript_id "ENSMUSG00000032400.19_tx_4"; exon_id "chr9_64080100_64080176_-"; exonnum "1"; txlen "2366";
chr9	HAVANA	exon	64080100	64080185	0	-	.	gene_id "ENSMUSG00000032400.19"; transcript_id "ENSMUST00000151428.2"; gene_type "protein_coding"; gene_name "Zwilch"; transcript_type "retained_intron"; transcript_name "Zwilch-207"; exon_number 1; exon_id "ENSMUSE00000816417.2"; level 2; transcript_support_level "2"; mgi_id "MGI:1915264"; havana_gene "OTTMUSG00000028817.1"; havana_transcript "OTTMUST00000071362.1";
chr9	HAVANA	exon	64080100	64080188	0	-	.	gene_id "ENSMUSG00000032400.19"; transcript_id "ENSMUST00000176378.9"; gene_type "protein_coding"; gene_name "Zwilch"; transcript_type "nonsense_mediated_decay"; transcript_name "Zwilch-210"; exon_number 1; exon_id "ENSMUSE00000946302.2"; level 2; protein_id "ENSMUSP00000134782.3"; transcript_support_level "5"; mgi_id "MGI:1915264"; havana_gene "OTTMUSG00000028817.1"; havana_transcript "OTTMUST00000099416.1";
chr9	HAVANA	exon	64080100	64080195	0	-	.	gene_id "ENSMUSG00000032400.19"; transcript_id "ENSMUST00000177045.8"; gene_type "protein_coding"; gene_name "Zwilch"; transcript_type "protein_coding"; transcript_name "Zwilch-213"; exon_number 1; exon_id "ENSMUSE00000958280.2"; level 2; protein_id "ENSMUSP00000135328.2"; transcript_support_level "1"; mgi_id "MGI:1915264"; tag "mRNA_end_NF"; tag "cds_end_NF"; havana_gene "OTTMUSG00000028817.1"; havana_transcript "OTTMUST00000099380.1";
chr9	HAVANA	UTR	64080100	64080195	0	-	.	gene_id "ENSMUSG00000032400.19"; transcript_id "ENSMUST00000177045.8"; gene_type "protein_coding"; gene_name "Zwilch"; transcript_type "protein_coding"; transcript_name "Zwilch-213"; exon_number 1; exon_id "ENSMUSE00000958280.2"; level 2; protein_id "ENSMUSP00000135328.2"; transcript_support_level "1"; mgi_id "MGI:1915264"; tag "mRNA_end_NF"; tag "cds_end_NF"; havana_gene "OTTMUSG00000028817.1"; havana_transcript "OTTMUST00000099380.1";
chr9	HAVANA	exon	64080100	64080386	0	-	.	gene_id "ENSMUSG00000032400.19"; transcript_id "ENSMUST00000122091.8"; gene_type "protein_coding"; gene_name "Zwilch"; transcript_type "protein_coding"; transcript_name "Zwilch-201"; exon_number 1; exon_id "ENSMUSE00000711185.2"; level 2; protein_id "ENSMUSP00000112790.3"; transcript_support_level "1"; mgi_id "MGI:1915264"; tag "upstream_ATG"; tag "basic"; tag "Ensembl_canonical"; tag "GENCODE_Primary"; tag "appris_principal_1"; havana_gene "OTTMUSG00000028817.1"; havana_transcript "OTTMUST00000071361.1";
chr9	HAVANA	start_codon	64080150	64080152	0	-	0	gene_id "ENSMUSG00000032400.19"; transcript_id "ENSMUST00000122091.8"; gene_type "protein_coding"; gene_name "Zwilch"; transcript_type "protein_coding"; transcript_name "Zwilch-201"; exon_number 1; exon_id "ENSMUSE00000711185.2"; level 2; protein_id "ENSMUSP00000112790.3"; transcript_support_level "1"; mgi_id "MGI:1915264"; tag "upstream_ATG"; tag "basic"; tag "Ensembl_canonical"; tag "GENCODE_Primary"; tag "appris_principal_1"; havana_gene "OTTMUSG00000028817.1"; havana_transcript "OTTMUST00000071361.1";
chr9	HAVANA	start_codon	64080150	64080152	0	-	0	gene_id "ENSMUSG00000032400.19"; transcript_id "ENSMUST00000176794.8"; gene_type "protein_coding"; gene_name "Zwilch"; transcript_type "protein_coding"; transcript_name "Zwilch-211"; exon_number 1; exon_id "ENSMUSE00000958698.2"; level 2; protein_id "ENSMUSP00000134850.3"; transcript_support_level "5"; mgi_id "MGI:1915264"; tag "not_organism_supported"; tag "upstream_ATG"; tag "basic"; havana_gene "OTTMUSG00000028817.1"; havana_transcript "OTTMUST00000099379.1";
chr9	HAVANA	start_codon	64080150	64080152	0	-	0	gene_id "ENSMUSG00000032400.19"; transcript_id "ENSMUST00000176378.9"; gene_type "protein_coding"; gene_name "Zwilch"; transcript_type "nonsense_mediated_decay"; transcript_name "Zwilch-210"; exon_number 1; exon_id "ENSMUSE00000946302.2"; level 2; protein_id "ENSMUSP00000134782.3"; transcript_support_level "5"; mgi_id "MGI:1915264"; havana_gene "OTTMUSG00000028817.1"; havana_transcript "OTTMUST00000099416.1";
chr9	HAVANA	start_codon	64080150	64080152	0	-	0	gene_id "ENSMUSG00000032400.19"; transcript_id "ENSMUST00000130127.8"; gene_type "protein_coding"; gene_name "Zwilch"; transcript_type "protein_coding"; transcript_name "Zwilch-203"; exon_number 1; exon_id "ENSMUSE00000790712.2"; level 2; protein_id "ENSMUSP00000116187.3"; transcript_support_level "3"; mgi_id "MGI:1915264"; tag "upstream_ATG"; tag "mRNA_end_NF"; tag "cds_end_NF"; havana_gene "OTTMUSG00000028817.1"; havana_transcript "OTTMUST00000071363.1";
chr9	HAVANA	start_codon	64080150	64080152	0	-	0	gene_id "ENSMUSG00000032400.19"; transcript_id "ENSMUST00000124301.3"; gene_type "protein_coding"; gene_name "Zwilch"; transcript_type "nonsense_mediated_decay"; transcript_name "Zwilch-202"; exon_number 1; exon_id "ENSMUSE00000961660.2"; level 2; protein_id "ENSMUSP00000134966.3"; transcript_support_level "5"; mgi_id "MGI:1915264"; havana_gene "OTTMUSG00000028817.1"; havana_transcript "OTTMUST00000099381.1";
chr9	HAVANA	UTR	64080153	64080170	0	-	.	gene_id "ENSMUSG00000032400.19"; transcript_id "ENSMUST00000130127.8"; gene_type "protein_coding"; gene_name "Zwilch"; transcript_type "protein_coding"; transcript_name "Zwilch-203"; exon_number 1; exon_id "ENSMUSE00000790712.2"; level 2; protein_id "ENSMUSP00000116187.3"; transcript_support_level "3"; mgi_id "MGI:1915264"; tag "upstream_ATG"; tag "mRNA_end_NF"; tag "cds_end_NF"; havana_gene "OTTMUSG00000028817.1"; havana_transcript "OTTMUST00000071363.1";
chr9	HAVANA	UTR	64080153	64080172	0	-	.	gene_id "ENSMUSG00000032400.19"; transcript_id "ENSMUST00000124301.3"; gene_type "protein_coding"; gene_name "Zwilch"; transcript_type "nonsense_mediated_decay"; transcript_name "Zwilch-202"; exon_number 1; exon_id "ENSMUSE00000961660.2"; level 2; protein_id "ENSMUSP00000134966.3"; transcript_support_level "5"; mgi_id "MGI:1915264"; havana_gene "OTTMUSG00000028817.1"; havana_transcript "OTTMUST00000099381.1";
chr9	HAVANA	UTR	64080153	64080176	0	-	.	gene_id "ENSMUSG00000032400.19"; transcript_id "ENSMUST00000176794.8"; gene_type "protein_coding"; gene_name "Zwilch"; transcript_type "protein_coding"; transcript_name "Zwilch-211"; exon_number 1; exon_id "ENSMUSE00000958698.2"; level 2; protein_id "ENSMUSP00000134850.3"; transcript_support_level "5"; mgi_id "MGI:1915264"; tag "not_organism_supported"; tag "upstream_ATG"; tag "basic"; havana_gene "OTTMUSG00000028817.1"; havana_transcript "OTTMUST00000099379.1";
chr9	HAVANA	UTR	64080153	64080188	0	-	.	gene_id "ENSMUSG00000032400.19"; transcript_id "ENSMUST00000176378.9"; gene_type "protein_coding"; gene_name "Zwilch"; transcript_type "nonsense_mediated_decay"; transcript_name "Zwilch-210"; exon_number 1; exon_id "ENSMUSE00000946302.2"; level 2; protein_id "ENSMUSP00000134782.3"; transcript_support_level "5"; mgi_id "MGI:1915264"; havana_gene "OTTMUSG00000028817.1"; havana_transcript "OTTMUST00000099416.1";
chr9	HAVANA	UTR	64080153	64080386	0	-	.	gene_id "ENSMUSG00000032400.19"; transcript_id "ENSMUST00000122091.8"; gene_type "protein_coding"; gene_name "Zwilch"; transcript_type "protein_coding"; transcript_name "Zwilch-201"; exon_number 1; exon_id "ENSMUSE00000711185.2"; level 2; protein_id "ENSMUSP00000112790.3"; transcript_support_level "1"; mgi_id "MGI:1915264"; tag "upstream_ATG"; tag "basic"; tag "Ensembl_canonical"; tag "GENCODE_Primary"; tag "appris_principal_1"; havana_gene "OTTMUSG00000028817.1"; havana_transcript "OTTMUST00000071361.1";
chr9	HAVANA	UTR	64093052	64093969	0	-	.	gene_id "ENSMUSG00000004936.9"; transcript_id "ENSMUST00000005066.9"; gene_type "protein_coding"; gene_name "Map2k1"; transcript_type "protein_coding"; transcript_name "Map2k1-201"; exon_number 11; exon_id "ENSMUSE00000343597.9"; level 2; protein_id "ENSMUSP00000005066.9"; transcript_support_level "1"; mgi_id "MGI:1346866"; tag "basic"; tag "Ensembl_canonical"; tag "GENCODE_Primary"; tag "appris_principal_1"; tag "CCDS"; ccdsid "CCDS23277.1"; havana_gene "OTTMUSG00000016895.1"; havana_transcript "OTTMUST00000040998.1";
chr9	HAVANA	exon	64093052	64094080	0	-	.	gene_id "ENSMUSG00000004936.9"; transcript_id "ENSMUST00000005066.9"; gene_type "protein_coding"; gene_name "Map2k1"; transcript_type "protein_coding"; transcript_name "Map2k1-201"; exon_number 11; exon_id "ENSMUSE00000343597.9"; level 2; protein_id "ENSMUSP00000005066.9"; transcript_support_level "1"; mgi_id "MGI:1346866"; tag "basic"; tag "Ensembl_canonical"; tag "GENCODE_Primary"; tag "appris_principal_1"; tag "CCDS"; ccdsid "CCDS23277.1"; havana_gene "OTTMUSG00000016895.1"; havana_transcript "OTTMUST00000040998.1";
chr9	HAVANA	gene	64093052	64160913	0	-	.	gene_id "ENSMUSG00000004936.9"; gene_type "protein_coding"; gene_name "Map2k1"; level 2; mgi_id "MGI:1346866"; havana_gene "OTTMUSG00000016895.1";
chr9	HAVANA	transcript	64093052	64160913	0	-	.	gene_id "ENSMUSG00000004936.9"; transcript_id "ENSMUST00000005066.9"; gene_type "protein_coding"; gene_name "Map2k1"; transcript_type "protein_coding"; transcript_name "Map2k1-201"; level 2; protein_id "ENSMUSP00000005066.9"; transcript_support_level "1"; mgi_id "MGI:1346866"; tag "basic"; tag "Ensembl_canonical"; tag "GENCODE_Primary"; tag "appris_principal_1"; tag "CCDS"; ccdsid "CCDS23277.1"; havana_gene "OTTMUSG00000016895.1"; havana_transcript "OTTMUST00000040998.1";
chr9	HAVANA	exon	64093811	64094080	0	-	.	gene_id "ENSMUSG00000004936.9"; transcript_id "ENSMUST00000147796.2"; gene_type "protein_coding"; gene_name "Map2k1"; transcript_type "retained_intron"; transcript_name "Map2k1-202"; exon_number 2; exon_id "ENSMUSE00000754564.2"; level 2; transcript_support_level "3"; mgi_id "MGI:1346866"; havana_gene "OTTMUSG00000016895.1"; havana_transcript "OTTMUST00000040999.1";
chr9	ENSEMBL_gcm37	exon	64093811	64094080	31.1292611699262	-	.	gene_id "ENSMUSG00000004936.9"; transcript_id "ENSMUSG00000004936.9_tx_2"; exon_id "chr9_64093811_64094080_-"; exonnum "11"; txlen "1349";
chr9	HAVANA	transcript	64093811	64095146	0	-	.	gene_id "ENSMUSG00000004936.9"; transcript_id "ENSMUST00000147796.2"; gene_type "protein_coding"; gene_name "Map2k1"; transcript_type "retained_intron"; transcript_name "Map2k1-202"; level 2; transcript_support_level "3"; mgi_id "MGI:1346866"; havana_gene "OTTMUSG00000016895.1"; havana_transcript "OTTMUST00000040999.1";
chr9	HAVANA	stop_codon	64093967	64093969	0	-	0	gene_id "ENSMUSG00000004936.9"; transcript_id "ENSMUST00000005066.9"; gene_type "protein_coding"; gene_name "Map2k1"; transcript_type "protein_coding"; transcript_name "Map2k1-201"; exon_number 11; exon_id "ENSMUSE00000343597.9"; level 2; protein_id "ENSMUSP00000005066.9"; transcript_support_level "1"; mgi_id "MGI:1346866"; tag "basic"; tag "Ensembl_canonical"; tag "GENCODE_Primary"; tag "appris_principal_1"; tag "CCDS"; ccdsid "CCDS23277.1"; havana_gene "OTTMUSG00000016895.1"; havana_transcript "OTTMUST00000040998.1";
chr9	HAVANA	CDS	64093970	64094080	0	-	0	gene_id "ENSMUSG00000004936.9"; transcript_id "ENSMUST00000005066.9"; gene_type "protein_coding"; gene_name "Map2k1"; transcript_type "protein_coding"; transcript_name "Map2k1-201"; exon_number 11; exon_id "ENSMUSE00000343597.9"; level 2; protein_id "ENSMUSP00000005066.9"; transcript_support_level "1"; mgi_id "MGI:1346866"; tag "basic"; tag "Ensembl_canonical"; tag "GENCODE_Primary"; tag "appris_principal_1"; tag "CCDS"; ccdsid "CCDS23277.1"; havana_gene "OTTMUSG00000016895.1"; havana_transcript "OTTMUST00000040998.1";
chr9	HAVANA	exon	64094019	64094080	0	-	.	gene_id "ENSMUSG00000004936.9"; transcript_id "ENSMUST00000152675.2"; gene_type "protein_coding"; gene_name "Map2k1"; transcript_type "retained_intron"; transcript_name "Map2k1-204"; exon_number 3; exon_id "ENSMUSE00000834135.2"; level 2; transcript_support_level "2"; mgi_id "MGI:1346866"; havana_gene "OTTMUSG00000016895.1"; havana_transcript "OTTMUST00000041000.1";
chr9	HAVANA	transcript	64094019	64095538	0	-	.	gene_id "ENSMUSG00000004936.9"; transcript_id "ENSMUST00000152675.2"; gene_type "protein_coding"; gene_name "Map2k1"; transcript_type "retained_intron"; transcript_name "Map2k1-204"; level 2; transcript_support_level "2"; mgi_id "MGI:1346866"; havana_gene "OTTMUSG00000016895.1"; havana_transcript "OTTMUST00000041000.1";
chr9	HAVANA	exon	64094571	64094618	0	-	.	gene_id "ENSMUSG00000004936.9"; transcript_id "ENSMUST00000152535.2"; gene_type "protein_coding"; gene_name "Map2k1"; transcript_type "protein_coding_CDS_not_defined"; transcript_name "Map2k1-203"; exon_number 6; exon_id "ENSMUSE00000780693.2"; level 2; transcript_support_level "3"; mgi_id "MGI:1346866"; havana_gene "OTTMUSG00000016895.1"; havana_transcript "OTTMUST00000042616.1";
chr9	HAVANA	transcript	64094571	64102960	0	-	.	gene_id "ENSMUSG00000004936.9"; transcript_id "ENSMUST00000152535.2"; gene_type "protein_coding"; gene_name "Map2k1"; transcript_type "protein_coding_CDS_not_defined"; transcript_name "Map2k1-203"; level 2; transcript_support_level "3"; mgi_id "MGI:1346866"; havana_gene "OTTMUSG00000016895.1"; havana_transcript "OTTMUST00000042616.1";
chr9	HAVANA	exon	64094573	64094618	0	-	.	gene_id "ENSMUSG00000004936.9"; transcript_id "ENSMUST00000005066.9"; gene_type "protein_coding"; gene_name "Map2k1"; transcript_type "protein_coding"; transcript_name "Map2k1-201"; exon_number 10; exon_id "ENSMUSE00001252776.2"; level 2; protein_id "ENSMUSP00000005066.9"; transcript_support_level "1"; mgi_id "MGI:1346866"; tag "basic"; tag "Ensembl_canonical"; tag "GENCODE_Primary"; tag "appris_principal_1"; tag "CCDS"; ccdsid "CCDS23277.1"; havana_gene "OTTMUSG00000016895.1"; havana_transcript "OTTMUST00000040998.1";
chr9	HAVANA	CDS	64094573	64094618	0	-	1	gene_id "ENSMUSG00000004936.9"; transcript_id "ENSMUST00000005066.9"; gene_type "protein_coding"; gene_name "Map2k1"; transcript_type "protein_coding"; transcript_name "Map2k1-201"; exon_number 10; exon_id "ENSMUSE00001252776.2"; level 2; protein_id "ENSMUSP00000005066.9"; transcript_support_level "1"; mgi_id "MGI:1346866"; tag "basic"; tag "Ensembl_canonical"; tag "GENCODE_Primary"; tag "appris_principal_1"; tag "CCDS"; ccdsid "CCDS23277.1"; havana_gene "OTTMUSG00000016895.1"; havana_transcript "OTTMUST00000040998.1";
chr9	HAVANA	exon	64094573	64094618	0	-	.	gene_id "ENSMUSG00000004936.9"; transcript_id "ENSMUST00000152675.2"; gene_type "protein_coding"; gene_name "Map2k1"; transcript_type "retained_intron"; transcript_name "Map2k1-204"; exon_number 2; exon_id "ENSMUSE00001274031.2"; level 2; transcript_support_level "2"; mgi_id "MGI:1346866"; havana_gene "OTTMUSG00000016895.1"; havana_transcript "OTTMUST00000041000.1";
chr9	ENSEMBL_gcm37	exon	64094573	64094618	31.1292611699262	-	.	gene_id "ENSMUSG00000004936.9"; transcript_id "ENSMUSG00000004936.9_tx_2"; exon_id "chr9_64094573_64094618_-"; exonnum "10"; txlen "1349";
chr9	HAVANA	exon	64094573	64095146	0	-	.	gene_id "ENSMUSG00000004936.9"; transcript_id "ENSMUST00000147796.2"; gene_type "protein_coding"; gene_name "Map2k1"; transcript_type "retained_intron"; transcript_name "Map2k1-202"; exon_number 1; exon_id "ENSMUSE00000734960.2"; level 2; transcript_support_level "3"; mgi_id "MGI:1346866"; havana_gene "OTTMUSG00000016895.1"; havana_transcript "OTTMUST00000040999.1";
chr9	HAVANA	exon	64094959	64095020	0	-	.	gene_id "ENSMUSG00000004936.9"; transcript_id "ENSMUST00000005066.9"; gene_type "protein_coding"; gene_name "Map2k1"; transcript_type "protein_coding"; transcript_name "Map2k1-201"; exon_number 9; exon_id "ENSMUSE00001286591.2"; level 2; protein_id "ENSMUSP00000005066.9"; transcript_support_level "1"; mgi_id "MGI:1346866"; tag "basic"; tag "Ensembl_canonical"; tag "GENCODE_Primary"; tag "appris_principal_1"; tag "CCDS"; ccdsid "CCDS23277.1"; havana_gene "OTTMUSG00000016895.1"; havana_transcript "OTTMUST00000040998.1";
chr9	HAVANA	CDS	64094959	64095020	0	-	0	gene_id "ENSMUSG00000004936.9"; transcript_id "ENSMUST00000005066.9"; gene_type "protein_coding"; gene_name "Map2k1"; transcript_type "protein_coding"; transcript_name "Map2k1-201"; exon_number 9; exon_id "ENSMUSE00001286591.2"; level 2; protein_id "ENSMUSP00000005066.9"; transcript_support_level "1"; mgi_id "MGI:1346866"; tag "basic"; tag "Ensembl_canonical"; tag "GENCODE_Primary"; tag "appris_principal_1"; tag "CCDS"; ccdsid "CCDS23277.1"; havana_gene "OTTMUSG00000016895.1"; havana_transcript "OTTMUST00000040998.1";
chr9	HAVANA	exon	64094959	64095020	0	-	.	gene_id "ENSMUSG00000004936.9"; transcript_id "ENSMUST00000152535.2"; gene_type "protein_coding"; gene_name "Map2k1"; transcript_type "protein_coding_CDS_not_defined"; transcript_name "Map2k1-203"; exon_number 5; exon_id "ENSMUSE00001221926.2"; level 2; transcript_support_level "3"; mgi_id "MGI:1346866"; havana_gene "OTTMUSG00000016895.1"; havana_transcript "OTTMUST00000042616.1";
chr9	ENSEMBL_gcm37	exon	64094959	64095020	31.1292611699262	-	.	gene_id "ENSMUSG00000004936.9"; transcript_id "ENSMUSG00000004936.9_tx_2"; exon_id "chr9_64094959_64095020_-"; exonnum "9"; txlen "1349";
chr9	HAVANA	exon	64094959	64095538	0	-	.	gene_id "ENSMUSG00000004936.9"; transcript_id "ENSMUST00000152675.2"; gene_type "protein_coding"; gene_name "Map2k1"; transcript_type "retained_intron"; transcript_name "Map2k1-204"; exon_number 1; exon_id "ENSMUSE00000821070.2"; level 2; transcript_support_level "2"; mgi_id "MGI:1346866"; havana_gene "OTTMUSG00000016895.1"; havana_transcript "OTTMUST00000041000.1";
chr9	HAVANA	exon	64098549	64098613	0	-	.	gene_id "ENSMUSG00000004936.9"; transcript_id "ENSMUST00000005066.9"; gene_type "protein_coding"; gene_name "Map2k1"; transcript_type "protein_coding"; transcript_name "Map2k1-201"; exon_number 8; exon_id "ENSMUSE00001218002.2"; level 2; protein_id "ENSMUSP00000005066.9"; transcript_support_level "1"; mgi_id "MGI:1346866"; tag "basic"; tag "Ensembl_canonical"; tag "GENCODE_Primary"; tag "appris_principal_1"; tag "CCDS"; ccdsid "CCDS23277.1"; havana_gene "OTTMUSG00000016895.1"; havana_transcript "OTTMUST00000040998.1";
chr9	HAVANA	CDS	64098549	64098613	0	-	2	gene_id "ENSMUSG00000004936.9"; transcript_id "ENSMUST00000005066.9"; gene_type "protein_coding"; gene_name "Map2k1"; transcript_type "protein_coding"; transcript_name "Map2k1-201"; exon_number 8; exon_id "ENSMUSE00001218002.2"; level 2; protein_id "ENSMUSP00000005066.9"; transcript_support_level "1"; mgi_id "MGI:1346866"; tag "basic"; tag "Ensembl_canonical"; tag "GENCODE_Primary"; tag "appris_principal_1"; tag "CCDS"; ccdsid "CCDS23277.1"; havana_gene "OTTMUSG00000016895.1"; havana_transcript "OTTMUST00000040998.1";
chr9	HAVANA	exon	64098549	64098613	0	-	.	gene_id "ENSMUSG00000004936.9"; transcript_id "ENSMUST00000152535.2"; gene_type "protein_coding"; gene_name "Map2k1"; transcript_type "protein_coding_CDS_not_defined"; transcript_name "Map2k1-203"; exon_number 4; exon_id "ENSMUSE00001228631.2"; level 2; transcript_support_level "3"; mgi_id "MGI:1346866"; havana_gene "OTTMUSG00000016895.1"; havana_transcript "OTTMUST00000042616.1";
chr9	ENSEMBL_gcm37	exon	64098549	64098613	31.1292611699262	-	.	gene_id "ENSMUSG00000004936.9"; transcript_id "ENSMUSG00000004936.9_tx_2"; exon_id "chr9_64098549_64098613_-"; exonnum "8"; txlen "1349";
chr9	HAVANA	exon	64098735	64098936	0	-	.	gene_id "ENSMUSG00000004936.9"; transcript_id "ENSMUST00000005066.9"; gene_type "protein_coding"; gene_name "Map2k1"; transcript_type "protein_coding"; transcript_name "Map2k1-201"; exon_number 7; exon_id "ENSMUSE00001248589.2"; level 2; protein_id "ENSMUSP00000005066.9"; transcript_support_level "1"; mgi_id "MGI:1346866"; tag "basic"; tag "Ensembl_canonical"; tag "GENCODE_Primary"; tag "appris_principal_1"; tag "CCDS"; ccdsid "CCDS23277.1"; havana_gene "OTTMUSG00000016895.1"; havana_transcript "OTTMUST00000040998.1";
chr9	HAVANA	CDS	64098735	64098936	0	-	0	gene_id "ENSMUSG00000004936.9"; transcript_id "ENSMUST00000005066.9"; gene_type "protein_coding"; gene_name "Map2k1"; transcript_type "protein_coding"; transcript_name "Map2k1-201"; exon_number 7; exon_id "ENSMUSE00001248589.2"; level 2; protein_id "ENSMUSP00000005066.9"; transcript_support_level "1"; mgi_id "MGI:1346866"; tag "basic"; tag "Ensembl_canonical"; tag "GENCODE_Primary"; tag "appris_principal_1"; tag "CCDS"; ccdsid "CCDS23277.1"; havana_gene "OTTMUSG00000016895.1"; havana_transcript "OTTMUST00000040998.1";
chr9	HAVANA	exon	64098735	64098936	0	-	.	gene_id "ENSMUSG00000004936.9"; transcript_id "ENSMUST00000152535.2"; gene_type "protein_coding"; gene_name "Map2k1"; transcript_type "protein_coding_CDS_not_defined"; transcript_name "Map2k1-203"; exon_number 3; exon_id "ENSMUSE00001303065.2"; level 2; transcript_support_level "3"; mgi_id "MGI:1346866"; havana_gene "OTTMUSG00000016895.1"; havana_transcript "OTTMUST00000042616.1";
chr9	ENSEMBL_gcm37	exon	64098735	64098936	31.1292611699262	-	.	gene_id "ENSMUSG00000004936.9"; transcript_id "ENSMUSG00000004936.9_tx_2"; exon_id "chr9_64098735_64098936_-"; exonnum "7"; txlen "1349";
chr9	HAVANA	exon	64100984	64101108	0	-	.	gene_id "ENSMUSG00000004936.9"; transcript_id "ENSMUST00000005066.9"; gene_type "protein_coding"; gene_name "Map2k1"; transcript_type "protein_coding"; transcript_name "Map2k1-201"; exon_number 6; exon_id "ENSMUSE00001313556.2"; level 2; protein_id "ENSMUSP00000005066.9"; transcript_support_level "1"; mgi_id "MGI:1346866"; tag "basic"; tag "Ensembl_canonical"; tag "GENCODE_Primary"; tag "appris_principal_1"; tag "CCDS"; ccdsid "CCDS23277.1"; havana_gene "OTTMUSG00000016895.1"; havana_transcript "OTTMUST00000040998.1";
chr9	HAVANA	CDS	64100984	64101108	0	-	2	gene_id "ENSMUSG00000004936.9"; transcript_id "ENSMUST00000005066.9"; gene_type "protein_coding"; gene_name "Map2k1"; transcript_type "protein_coding"; transcript_name "Map2k1-201"; exon_number 6; exon_id "ENSMUSE00001313556.2"; level 2; protein_id "ENSMUSP00000005066.9"; transcript_support_level "1"; mgi_id "MGI:1346866"; tag "basic"; tag "Ensembl_canonical"; tag "GENCODE_Primary"; tag "appris_principal_1"; tag "CCDS"; ccdsid "CCDS23277.1"; havana_gene "OTTMUSG00000016895.1"; havana_transcript "OTTMUST00000040998.1";
chr9	HAVANA	exon	64100984	64101108	0	-	.	gene_id "ENSMUSG00000004936.9"; transcript_id "ENSMUST00000152535.2"; gene_type "protein_coding"; gene_name "Map2k1"; transcript_type "protein_coding_CDS_not_defined"; transcript_name "Map2k1-203"; exon_number 2; exon_id "ENSMUSE00001305226.2"; level 2; transcript_support_level "3"; mgi_id "MGI:1346866"; havana_gene "OTTMUSG00000016895.1"; havana_transcript "OTTMUST00000042616.1";
chr9	ENSEMBL_gcm37	exon	64100984	64101108	31.1292611699262	-	.	gene_id "ENSMUSG00000004936.9"; transcript_id "ENSMUSG00000004936.9_tx_2"; exon_id "chr9_64100984_64101108_-"; exonnum "6"; txlen "1349";
chr9	HAVANA	exon	64102866	64102960	0	-	.	gene_id "ENSMUSG00000004936.9"; transcript_id "ENSMUST00000152535.2"; gene_type "protein_coding"; gene_name "Map2k1"; transcript_type "protein_coding_CDS_not_defined"; transcript_name "Map2k1-203"; exon_number 1; exon_id "ENSMUSE00000758934.2"; level 2; transcript_support_level "3"; mgi_id "MGI:1346866"; havana_gene "OTTMUSG00000016895.1"; havana_transcript "OTTMUST00000042616.1";
chr9	HAVANA	exon	64111713	64111764	0	-	.	gene_id "ENSMUSG00000004936.9"; transcript_id "ENSMUST00000005066.9"; gene_type "protein_coding"; gene_name "Map2k1"; transcript_type "protein_coding"; transcript_name "Map2k1-201"; exon_number 5; exon_id "ENSMUSE00000219394.4"; level 2; protein_id "ENSMUSP00000005066.9"; transcript_support_level "1"; mgi_id "MGI:1346866"; tag "basic"; tag "Ensembl_canonical"; tag "GENCODE_Primary"; tag "appris_principal_1"; tag "CCDS"; ccdsid "CCDS23277.1"; havana_gene "OTTMUSG00000016895.1"; havana_transcript "OTTMUST00000040998.1";
chr9	HAVANA	CDS	64111713	64111764	0	-	0	gene_id "ENSMUSG00000004936.9"; transcript_id "ENSMUST00000005066.9"; gene_type "protein_coding"; gene_name "Map2k1"; transcript_type "protein_coding"; transcript_name "Map2k1-201"; exon_number 5; exon_id "ENSMUSE00000219394.4"; level 2; protein_id "ENSMUSP00000005066.9"; transcript_support_level "1"; mgi_id "MGI:1346866"; tag "basic"; tag "Ensembl_canonical"; tag "GENCODE_Primary"; tag "appris_principal_1"; tag "CCDS"; ccdsid "CCDS23277.1"; havana_gene "OTTMUSG00000016895.1"; havana_transcript "OTTMUST00000040998.1";
chr9	ENSEMBL_gcm37	exon	64111713	64111764	31.1292611699262	-	.	gene_id "ENSMUSG00000004936.9"; transcript_id "ENSMUSG00000004936.9_tx_2"; exon_id "chr9_64111713_64111764_-"; exonnum "5"; txlen "1349";
chr9	HAVANA	exon	64112393	64112470	0	-	.	gene_id "ENSMUSG00000004936.9"; transcript_id "ENSMUST00000005066.9"; gene_type "protein_coding"; gene_name "Map2k1"; transcript_type "protein_coding"; transcript_name "Map2k1-201"; exon_number 4; exon_id "ENSMUSE00000219393.4"; level 2; protein_id "ENSMUSP00000005066.9"; transcript_support_level "1"; mgi_id "MGI:1346866"; tag "basic"; tag "Ensembl_canonical"; tag "GENCODE_Primary"; tag "appris_principal_1"; tag "CCDS"; ccdsid "CCDS23277.1"; havana_gene "OTTMUSG00000016895.1"; havana_transcript "OTTMUST00000040998.1";
chr9	HAVANA	CDS	64112393	64112470	0	-	0	gene_id "ENSMUSG00000004936.9"; transcript_id "ENSMUST00000005066.9"; gene_type "protein_coding"; gene_name "Map2k1"; transcript_type "protein_coding"; transcript_name "Map2k1-201"; exon_number 4; exon_id "ENSMUSE00000219393.4"; level 2; protein_id "ENSMUSP00000005066.9"; transcript_support_level "1"; mgi_id "MGI:1346866"; tag "basic"; tag "Ensembl_canonical"; tag "GENCODE_Primary"; tag "appris_principal_1"; tag "CCDS"; ccdsid "CCDS23277.1"; havana_gene "OTTMUSG00000016895.1"; havana_transcript "OTTMUST00000040998.1";
chr9	ENSEMBL_gcm37	exon	64112393	64112470	31.1292611699262	-	.	gene_id "ENSMUSG00000004936.9"; transcript_id "ENSMUSG00000004936.9_tx_2"; exon_id "chr9_64112393_64112470_-"; exonnum "4"; txlen "1349";
chr9	HAVANA	exon	64119866	64120012	0	-	.	gene_id "ENSMUSG00000004936.9"; transcript_id "ENSMUST00000005066.9"; gene_type "protein_coding"; gene_name "Map2k1"; transcript_type "protein_coding"; transcript_name "Map2k1-201"; exon_number 3; exon_id "ENSMUSE00000532859.2"; level 2; protein_id "ENSMUSP00000005066.9"; transcript_support_level "1"; mgi_id "MGI:1346866"; tag "basic"; tag "Ensembl_canonical"; tag "GENCODE_Primary"; tag "appris_principal_1"; tag "CCDS"; ccdsid "CCDS23277.1"; havana_gene "OTTMUSG00000016895.1"; havana_transcript "OTTMUST00000040998.1";
chr9	HAVANA	CDS	64119866	64120012	0	-	0	gene_id "ENSMUSG00000004936.9"; transcript_id "ENSMUST00000005066.9"; gene_type "protein_coding"; gene_name "Map2k1"; transcript_type "protein_coding"; transcript_name "Map2k1-201"; exon_number 3; exon_id "ENSMUSE00000532859.2"; level 2; protein_id "ENSMUSP00000005066.9"; transcript_support_level "1"; mgi_id "MGI:1346866"; tag "basic"; tag "Ensembl_canonical"; tag "GENCODE_Primary"; tag "appris_principal_1"; tag "CCDS"; ccdsid "CCDS23277.1"; havana_gene "OTTMUSG00000016895.1"; havana_transcript "OTTMUST00000040998.1";
chr9	ENSEMBL_gcm37	exon	64119866	64120012	31.1292611699262	-	.	gene_id "ENSMUSG00000004936.9"; transcript_id "ENSMUSG00000004936.9_tx_2"; exon_id "chr9_64119866_64120012_-"; exonnum "3"; txlen "1349";
chr9	HAVANA	exon	64121681	64121891	0	-	.	gene_id "ENSMUSG00000004936.9"; transcript_id "ENSMUST00000005066.9"; gene_type "protein_coding"; gene_name "Map2k1"; transcript_type "protein_coding"; transcript_name "Map2k1-201"; exon_number 2; exon_id "ENSMUSE00000321836.4"; level 2; protein_id "ENSMUSP00000005066.9"; transcript_support_level "1"; mgi_id "MGI:1346866"; tag "basic"; tag "Ensembl_canonical"; tag "GENCODE_Primary"; tag "appris_principal_1"; tag "CCDS"; ccdsid "CCDS23277.1"; havana_gene "OTTMUSG00000016895.1"; havana_transcript "OTTMUST00000040998.1";
chr9	HAVANA	CDS	64121681	64121891	0	-	1	gene_id "ENSMUSG00000004936.9"; transcript_id "ENSMUST00000005066.9"; gene_type "protein_coding"; gene_name "Map2k1"; transcript_type "protein_coding"; transcript_name "Map2k1-201"; exon_number 2; exon_id "ENSMUSE00000321836.4"; level 2; protein_id "ENSMUSP00000005066.9"; transcript_support_level "1"; mgi_id "MGI:1346866"; tag "basic"; tag "Ensembl_canonical"; tag "GENCODE_Primary"; tag "appris_principal_1"; tag "CCDS"; ccdsid "CCDS23277.1"; havana_gene "OTTMUSG00000016895.1"; havana_transcript "OTTMUST00000040998.1";
chr9	ENSEMBL_gcm37	exon	64121681	64121891	31.1292611699262	-	.	gene_id "ENSMUSG00000004936.9"; transcript_id "ENSMUSG00000004936.9_tx_2"; exon_id "chr9_64121681_64121891_-"; exonnum "2"; txlen "1349";
chr9	sragcm37_ss	exon	64148067	64148157	31.1292611699262	-	.	gene_id "ENSMUSG00000004936.9"; transcript_id "ENSMUSG00000004936.9_tx_2"; exon_id "chr9_64148067_64148157_-"; exonnum "1"; txlen "1349";
chr9	HAVANA	CDS	64160495	64160574	0	-	0	gene_id "ENSMUSG00000004936.9"; transcript_id "ENSMUST00000005066.9"; gene_type "protein_coding"; gene_name "Map2k1"; transcript_type "protein_coding"; transcript_name "Map2k1-201"; exon_number 1; exon_id "ENSMUSE00000321855.10"; level 2; protein_id "ENSMUSP00000005066.9"; transcript_support_level "1"; mgi_id "MGI:1346866"; tag "basic"; tag "Ensembl_canonical"; tag "GENCODE_Primary"; tag "appris_principal_1"; tag "CCDS"; ccdsid "CCDS23277.1"; havana_gene "OTTMUSG00000016895.1"; havana_transcript "OTTMUST00000040998.1";
chr9	HAVANA	exon	64160495	64160913	0	-	.	gene_id "ENSMUSG00000004936.9"; transcript_id "ENSMUST00000005066.9"; gene_type "protein_coding"; gene_name "Map2k1"; transcript_type "protein_coding"; transcript_name "Map2k1-201"; exon_number 1; exon_id "ENSMUSE00000321855.10"; level 2; protein_id "ENSMUSP00000005066.9"; transcript_support_level "1"; mgi_id "MGI:1346866"; tag "basic"; tag "Ensembl_canonical"; tag "GENCODE_Primary"; tag "appris_principal_1"; tag "CCDS"; ccdsid "CCDS23277.1"; havana_gene "OTTMUSG00000016895.1"; havana_transcript "OTTMUST00000040998.1";
chr9	HAVANA	start_codon	64160572	64160574	0	-	0	gene_id "ENSMUSG00000004936.9"; transcript_id "ENSMUST00000005066.9"; gene_type "protein_coding"; gene_name "Map2k1"; transcript_type "protein_coding"; transcript_name "Map2k1-201"; exon_number 1; exon_id "ENSMUSE00000321855.10"; level 2; protein_id "ENSMUSP00000005066.9"; transcript_support_level "1"; mgi_id "MGI:1346866"; tag "basic"; tag "Ensembl_canonical"; tag "GENCODE_Primary"; tag "appris_principal_1"; tag "CCDS"; ccdsid "CCDS23277.1"; havana_gene "OTTMUSG00000016895.1"; havana_transcript "OTTMUST00000040998.1";
chr9	HAVANA	UTR	64160575	64160913	0	-	.	gene_id "ENSMUSG00000004936.9"; transcript_id "ENSMUST00000005066.9"; gene_type "protein_coding"; gene_name "Map2k1"; transcript_type "protein_coding"; transcript_name "Map2k1-201"; exon_number 1; exon_id "ENSMUSE00000321855.10"; level 2; protein_id "ENSMUSP00000005066.9"; transcript_support_level "1"; mgi_id "MGI:1346866"; tag "basic"; tag "Ensembl_canonical"; tag "GENCODE_Primary"; tag "appris_principal_1"; tag "CCDS"; ccdsid "CCDS23277.1"; havana_gene "OTTMUSG00000016895.1"; havana_transcript "OTTMUST00000040998.1";
chr9	sragcm37_es	exon	64168804	64169100	0.0249702170856987	-	.	gene_id "ENSMUSG00000128581.1"; transcript_id "ENSMUSG00000128581.1_tx_2"; exon_id "chr9_64168804_64169100_-"; exonnum "4"; txlen "807";
chr9	sragcm37_es	exon	64168804	64169100	0.0185384945030188	-	.	gene_id "ENSMUSG00000128581.1"; transcript_id "ENSMUSG00000128581.1_tx_4"; exon_id "chr9_64168804_64169100_-"; exonnum "4"; txlen "827";
chr9	sragcm37_mid	exon	64170586	64170877	0.0249702170856987	-	.	gene_id "ENSMUSG00000128581.1"; transcript_id "ENSMUSG00000128581.1_tx_2"; exon_id "chr9_64170586_64170877_-"; exonnum "3"; txlen "807";
chr9	sragcm37_mid	exon	64170586	64170877	0.0185384945030188	-	.	gene_id "ENSMUSG00000128581.1"; transcript_id "ENSMUSG00000128581.1_tx_4"; exon_id "chr9_64170586_64170877_-"; exonnum "3"; txlen "827";
chr9	HAVANA	exon	64175428	64175782	0	-	.	gene_id "ENSMUSG00000128581.1"; transcript_id "ENSMUST00000288428.1"; gene_type "lncRNA"; gene_name "ENSMUSG00000128581"; transcript_type "lncRNA"; transcript_name "ENSMUST00000288428"; exon_number 3; exon_id "ENSMUSE00001571395.1"; level 2; tag "basic"; tag "Ensembl_canonical"; tag "GENCODE_Primary"; tag "TAGENE";
chr9	ENSEMBL_gcm37	exon	64175428	64175782	0.0185384945030188	-	.	gene_id "ENSMUSG00000128581.1"; transcript_id "ENSMUSG00000128581.1_tx_3"; exon_id "chr9_64175428_64175782_-"; exonnum "3"; txlen "593";
chr9	HAVANA	gene	64175428	64179825	0	-	.	gene_id "ENSMUSG00000128581.1"; gene_type "lncRNA"; gene_name "ENSMUSG00000128581"; level 2;
chr9	HAVANA	transcript	64175428	64179825	0	-	.	gene_id "ENSMUSG00000128581.1"; transcript_id "ENSMUST00000288428.1"; gene_type "lncRNA"; gene_name "ENSMUSG00000128581"; transcript_type "lncRNA"; transcript_name "ENSMUST00000288428"; level 2; tag "basic"; tag "Ensembl_canonical"; tag "GENCODE_Primary"; tag "TAGENE";
chr9	HAVANA	exon	64176964	64177050	0	-	.	gene_id "ENSMUSG00000128581.1"; transcript_id "ENSMUST00000288428.1"; gene_type "lncRNA"; gene_name "ENSMUSG00000128581"; transcript_type "lncRNA"; transcript_name "ENSMUST00000288428"; exon_number 2; exon_id "ENSMUSE00001571396.1"; level 2; tag "basic"; tag "Ensembl_canonical"; tag "GENCODE_Primary"; tag "TAGENE";
chr9	ENSEMBL_gcm37	exon	64176964	64177050	0.0249702170856987	-	.	gene_id "ENSMUSG00000128581.1"; transcript_id "ENSMUSG00000128581.1_tx_2"; exon_id "chr9_64176964_64177050_-"; exonnum "2"; txlen "807";
chr9	ENSEMBL_gcm37	exon	64176964	64177050	0.0185384945030188	-	.	gene_id "ENSMUSG00000128581.1"; transcript_id "ENSMUSG00000128581.1_tx_3"; exon_id "chr9_64176964_64177050_-"; exonnum "2"; txlen "593";
chr9	ENSEMBL_gcm37	exon	64176964	64177050	0.0185384945030188	-	.	gene_id "ENSMUSG00000128581.1"; transcript_id "ENSMUSG00000128581.1_tx_4"; exon_id "chr9_64176964_64177050_-"; exonnum "2"; txlen "827";
chr9	sragcm37_ss	exon	64178841	64178991	0.0185384945030188	-	.	gene_id "ENSMUSG00000128581.1"; transcript_id "ENSMUSG00000128581.1_tx_3"; exon_id "chr9_64178841_64178991_-"; exonnum "1"; txlen "593";
chr9	sragcm37_ss	exon	64178841	64178991	0.0185384945030188	-	.	gene_id "ENSMUSG00000128581.1"; transcript_id "ENSMUSG00000128581.1_tx_4"; exon_id "chr9_64178841_64178991_-"; exonnum "1"; txlen "827";
chr9	HAVANA	exon	64179695	64179825	0	-	.	gene_id "ENSMUSG00000128581.1"; transcript_id "ENSMUST00000288428.1"; gene_type "lncRNA"; gene_name "ENSMUSG00000128581"; transcript_type "lncRNA"; transcript_name "ENSMUST00000288428"; exon_number 1; exon_id "ENSMUSE00001571397.1"; level 2; tag "basic"; tag "Ensembl_canonical"; tag "GENCODE_Primary"; tag "TAGENE";
chr9	ENSEMBL_gcm37	exon	64179695	64179825	0.0249702170856987	-	.	gene_id "ENSMUSG00000128581.1"; transcript_id "ENSMUSG00000128581.1_tx_2"; exon_id "chr9_64179695_64179825_-"; exonnum "1"; txlen "807";
chr9	ENSEMBL	UTR	64214038	64214327	0	-	.	gene_id "ENSMUSG00000032396.18"; transcript_id "ENSMUST00000168844.9"; gene_type "protein_coding"; gene_name "Dis3l"; transcript_type "protein_coding"; transcript_name "Dis3l-208"; exon_number 17; exon_id "ENSMUSE00000893021.3"; level 3; protein_id "ENSMUSP00000129772.3"; transcript_support_level "1"; mgi_id "MGI:2143272"; tag "basic"; tag "Ensembl_canonical"; tag "GENCODE_Primary"; tag "appris_principal_1"; tag "CCDS"; ccdsid "CCDS52832.1"; havana_gene "OTTMUSG00000031812.1";
```
