## Supplementary material for "Significantly Improved Mouse and Rat Genome Annotation Using Sequence Read Archive RNA-seq Data": mouse_SRA_GENCODE_M37.gtf: mouse_SRA_GENCODE_M37.gtf (part 1493 of 1572)

```
chr9	ENSEMBL	exon	64214038	64214630	0	-	.	gene_id "ENSMUSG00000032396.18"; transcript_id "ENSMUST00000168844.9"; gene_type "protein_coding"; gene_name "Dis3l"; transcript_type "protein_coding"; transcript_name "Dis3l-208"; exon_number 17; exon_id "ENSMUSE00000893021.3"; level 3; protein_id "ENSMUSP00000129772.3"; transcript_support_level "1"; mgi_id "MGI:2143272"; tag "basic"; tag "Ensembl_canonical"; tag "GENCODE_Primary"; tag "appris_principal_1"; tag "CCDS"; ccdsid "CCDS52832.1"; havana_gene "OTTMUSG00000031812.1";
chr9	ENSEMBL	transcript	64214038	64248539	0	-	.	gene_id "ENSMUSG00000032396.18"; transcript_id "ENSMUST00000168844.9"; gene_type "protein_coding"; gene_name "Dis3l"; transcript_type "protein_coding"; transcript_name "Dis3l-208"; level 3; protein_id "ENSMUSP00000129772.3"; transcript_support_level "1"; mgi_id "MGI:2143272"; tag "basic"; tag "Ensembl_canonical"; tag "GENCODE_Primary"; tag "appris_principal_1"; tag "CCDS"; ccdsid "CCDS52832.1"; havana_gene "OTTMUSG00000031812.1";
chr9	HAVANA	gene	64214038	64248570	0	-	.	gene_id "ENSMUSG00000032396.18"; gene_type "protein_coding"; gene_name "Dis3l"; level 2; mgi_id "MGI:2143272"; havana_gene "OTTMUSG00000031812.1";
chr9	HAVANA	UTR	64214039	64214327	0	-	.	gene_id "ENSMUSG00000032396.18"; transcript_id "ENSMUST00000068367.14"; gene_type "protein_coding"; gene_name "Dis3l"; transcript_type "protein_coding"; transcript_name "Dis3l-201"; exon_number 17; exon_id "ENSMUSE00000493822.5"; level 2; protein_id "ENSMUSP00000063830.8"; transcript_support_level "1"; mgi_id "MGI:2143272"; tag "basic"; tag "CCDS"; ccdsid "CCDS23280.1"; havana_gene "OTTMUSG00000031812.1"; havana_transcript "OTTMUST00000078851.1";
chr9	HAVANA	exon	64214039	64214630	0	-	.	gene_id "ENSMUSG00000032396.18"; transcript_id "ENSMUST00000068367.14"; gene_type "protein_coding"; gene_name "Dis3l"; transcript_type "protein_coding"; transcript_name "Dis3l-201"; exon_number 17; exon_id "ENSMUSE00000493822.5"; level 2; protein_id "ENSMUSP00000063830.8"; transcript_support_level "1"; mgi_id "MGI:2143272"; tag "basic"; tag "CCDS"; ccdsid "CCDS23280.1"; havana_gene "OTTMUSG00000031812.1"; havana_transcript "OTTMUST00000078851.1";
chr9	HAVANA	transcript	64214039	64248570	0	-	.	gene_id "ENSMUSG00000032396.18"; transcript_id "ENSMUST00000068367.14"; gene_type "protein_coding"; gene_name "Dis3l"; transcript_type "protein_coding"; transcript_name "Dis3l-201"; level 2; protein_id "ENSMUSP00000063830.8"; transcript_support_level "1"; mgi_id "MGI:2143272"; tag "basic"; tag "CCDS"; ccdsid "CCDS23280.1"; havana_gene "OTTMUSG00000031812.1"; havana_transcript "OTTMUST00000078851.1";
chr9	HAVANA	UTR	64214293	64214327	0	-	.	gene_id "ENSMUSG00000032396.18"; transcript_id "ENSMUST00000113890.2"; gene_type "protein_coding"; gene_name "Dis3l"; transcript_type "protein_coding"; transcript_name "Dis3l-202"; exon_number 17; exon_id "ENSMUSE00000697361.2"; level 2; protein_id "ENSMUSP00000109522.2"; transcript_support_level "1"; mgi_id "MGI:2143272"; tag "alternative_5_UTR"; tag "basic"; tag "CCDS"; ccdsid "CCDS23280.1"; havana_gene "OTTMUSG00000031812.1"; havana_transcript "OTTMUST00000078854.1";
chr9	HAVANA	UTR	64214293	64214327	0	-	.	gene_id "ENSMUSG00000032396.18"; transcript_id "ENSMUST00000120760.8"; gene_type "protein_coding"; gene_name "Dis3l"; transcript_type "protein_coding"; transcript_name "Dis3l-203"; exon_number 17; exon_id "ENSMUSE00000697361.2"; level 2; protein_id "ENSMUSP00000113503.2"; transcript_support_level "1"; mgi_id "MGI:2143272"; tag "alternative_5_UTR"; tag "basic"; tag "CCDS"; ccdsid "CCDS23280.1"; havana_gene "OTTMUSG00000031812.1"; havana_transcript "OTTMUST00000078853.1";
chr9	HAVANA	exon	64214293	64214630	0	-	.	gene_id "ENSMUSG00000032396.18"; transcript_id "ENSMUST00000113890.2"; gene_type "protein_coding"; gene_name "Dis3l"; transcript_type "protein_coding"; transcript_name "Dis3l-202"; exon_number 17; exon_id "ENSMUSE00000697361.2"; level 2; protein_id "ENSMUSP00000109522.2"; transcript_support_level "1"; mgi_id "MGI:2143272"; tag "alternative_5_UTR"; tag "basic"; tag "CCDS"; ccdsid "CCDS23280.1"; havana_gene "OTTMUSG00000031812.1"; havana_transcript "OTTMUST00000078854.1";
chr9	HAVANA	exon	64214293	64214630	0	-	.	gene_id "ENSMUSG00000032396.18"; transcript_id "ENSMUST00000120760.8"; gene_type "protein_coding"; gene_name "Dis3l"; transcript_type "protein_coding"; transcript_name "Dis3l-203"; exon_number 17; exon_id "ENSMUSE00000697361.2"; level 2; protein_id "ENSMUSP00000113503.2"; transcript_support_level "1"; mgi_id "MGI:2143272"; tag "alternative_5_UTR"; tag "basic"; tag "CCDS"; ccdsid "CCDS23280.1"; havana_gene "OTTMUSG00000031812.1"; havana_transcript "OTTMUST00000078853.1";
chr9	HAVANA	transcript	64214293	64247739	0	-	.	gene_id "ENSMUSG00000032396.18"; transcript_id "ENSMUST00000113890.2"; gene_type "protein_coding"; gene_name "Dis3l"; transcript_type "protein_coding"; transcript_name "Dis3l-202"; level 2; protein_id "ENSMUSP00000109522.2"; transcript_support_level "1"; mgi_id "MGI:2143272"; tag "alternative_5_UTR"; tag "basic"; tag "CCDS"; ccdsid "CCDS23280.1"; havana_gene "OTTMUSG00000031812.1"; havana_transcript "OTTMUST00000078854.1";
chr9	HAVANA	transcript	64214293	64248435	0	-	.	gene_id "ENSMUSG00000032396.18"; transcript_id "ENSMUST00000120760.8"; gene_type "protein_coding"; gene_name "Dis3l"; transcript_type "protein_coding"; transcript_name "Dis3l-203"; level 2; protein_id "ENSMUSP00000113503.2"; transcript_support_level "1"; mgi_id "MGI:2143272"; tag "alternative_5_UTR"; tag "basic"; tag "CCDS"; ccdsid "CCDS23280.1"; havana_gene "OTTMUSG00000031812.1"; havana_transcript "OTTMUST00000078853.1";
chr9	ENSEMBL	stop_codon	64214325	64214327	0	-	0	gene_id "ENSMUSG00000032396.18"; transcript_id "ENSMUST00000168844.9"; gene_type "protein_coding"; gene_name "Dis3l"; transcript_type "protein_coding"; transcript_name "Dis3l-208"; exon_number 17; exon_id "ENSMUSE00000893021.3"; level 3; protein_id "ENSMUSP00000129772.3"; transcript_support_level "1"; mgi_id "MGI:2143272"; tag "basic"; tag "Ensembl_canonical"; tag "GENCODE_Primary"; tag "appris_principal_1"; tag "CCDS"; ccdsid "CCDS52832.1"; havana_gene "OTTMUSG00000031812.1";
chr9	HAVANA	stop_codon	64214325	64214327	0	-	0	gene_id "ENSMUSG00000032396.18"; transcript_id "ENSMUST00000068367.14"; gene_type "protein_coding"; gene_name "Dis3l"; transcript_type "protein_coding"; transcript_name "Dis3l-201"; exon_number 17; exon_id "ENSMUSE00000493822.5"; level 2; protein_id "ENSMUSP00000063830.8"; transcript_support_level "1"; mgi_id "MGI:2143272"; tag "basic"; tag "CCDS"; ccdsid "CCDS23280.1"; havana_gene "OTTMUSG00000031812.1"; havana_transcript "OTTMUST00000078851.1";
chr9	HAVANA	stop_codon	64214325	64214327	0	-	0	gene_id "ENSMUSG00000032396.18"; transcript_id "ENSMUST00000113890.2"; gene_type "protein_coding"; gene_name "Dis3l"; transcript_type "protein_coding"; transcript_name "Dis3l-202"; exon_number 17; exon_id "ENSMUSE00000697361.2"; level 2; protein_id "ENSMUSP00000109522.2"; transcript_support_level "1"; mgi_id "MGI:2143272"; tag "alternative_5_UTR"; tag "basic"; tag "CCDS"; ccdsid "CCDS23280.1"; havana_gene "OTTMUSG00000031812.1"; havana_transcript "OTTMUST00000078854.1";
chr9	HAVANA	stop_codon	64214325	64214327	0	-	0	gene_id "ENSMUSG00000032396.18"; transcript_id "ENSMUST00000120760.8"; gene_type "protein_coding"; gene_name "Dis3l"; transcript_type "protein_coding"; transcript_name "Dis3l-203"; exon_number 17; exon_id "ENSMUSE00000697361.2"; level 2; protein_id "ENSMUSP00000113503.2"; transcript_support_level "1"; mgi_id "MGI:2143272"; tag "alternative_5_UTR"; tag "basic"; tag "CCDS"; ccdsid "CCDS23280.1"; havana_gene "OTTMUSG00000031812.1"; havana_transcript "OTTMUST00000078853.1";
chr9	ENSEMBL	CDS	64214328	64214630	0	-	0	gene_id "ENSMUSG00000032396.18"; transcript_id "ENSMUST00000168844.9"; gene_type "protein_coding"; gene_name "Dis3l"; transcript_type "protein_coding"; transcript_name "Dis3l-208"; exon_number 17; exon_id "ENSMUSE00000893021.3"; level 3; protein_id "ENSMUSP00000129772.3"; transcript_support_level "1"; mgi_id "MGI:2143272"; tag "basic"; tag "Ensembl_canonical"; tag "GENCODE_Primary"; tag "appris_principal_1"; tag "CCDS"; ccdsid "CCDS52832.1"; havana_gene "OTTMUSG00000031812.1";
chr9	HAVANA	CDS	64214328	64214630	0	-	0	gene_id "ENSMUSG00000032396.18"; transcript_id "ENSMUST00000068367.14"; gene_type "protein_coding"; gene_name "Dis3l"; transcript_type "protein_coding"; transcript_name "Dis3l-201"; exon_number 17; exon_id "ENSMUSE00000493822.5"; level 2; protein_id "ENSMUSP00000063830.8"; transcript_support_level "1"; mgi_id "MGI:2143272"; tag "basic"; tag "CCDS"; ccdsid "CCDS23280.1"; havana_gene "OTTMUSG00000031812.1"; havana_transcript "OTTMUST00000078851.1";
chr9	HAVANA	CDS	64214328	64214630	0	-	0	gene_id "ENSMUSG00000032396.18"; transcript_id "ENSMUST00000113890.2"; gene_type "protein_coding"; gene_name "Dis3l"; transcript_type "protein_coding"; transcript_name "Dis3l-202"; exon_number 17; exon_id "ENSMUSE00000697361.2"; level 2; protein_id "ENSMUSP00000109522.2"; transcript_support_level "1"; mgi_id "MGI:2143272"; tag "alternative_5_UTR"; tag "basic"; tag "CCDS"; ccdsid "CCDS23280.1"; havana_gene "OTTMUSG00000031812.1"; havana_transcript "OTTMUST00000078854.1";
chr9	HAVANA	CDS	64214328	64214630	0	-	0	gene_id "ENSMUSG00000032396.18"; transcript_id "ENSMUST00000120760.8"; gene_type "protein_coding"; gene_name "Dis3l"; transcript_type "protein_coding"; transcript_name "Dis3l-203"; exon_number 17; exon_id "ENSMUSE00000697361.2"; level 2; protein_id "ENSMUSP00000113503.2"; transcript_support_level "1"; mgi_id "MGI:2143272"; tag "alternative_5_UTR"; tag "basic"; tag "CCDS"; ccdsid "CCDS23280.1"; havana_gene "OTTMUSG00000031812.1"; havana_transcript "OTTMUST00000078853.1";
chr9	ENSEMBL	exon	64214712	64214886	0	-	.	gene_id "ENSMUSG00000032396.18"; transcript_id "ENSMUST00000168844.9"; gene_type "protein_coding"; gene_name "Dis3l"; transcript_type "protein_coding"; transcript_name "Dis3l-208"; exon_number 16; exon_id "ENSMUSE00000219381.4"; level 3; protein_id "ENSMUSP00000129772.3"; transcript_support_level "1"; mgi_id "MGI:2143272"; tag "basic"; tag "Ensembl_canonical"; tag "GENCODE_Primary"; tag "appris_principal_1"; tag "CCDS"; ccdsid "CCDS52832.1"; havana_gene "OTTMUSG00000031812.1";
chr9	ENSEMBL	CDS	64214712	64214886	0	-	1	gene_id "ENSMUSG00000032396.18"; transcript_id "ENSMUST00000168844.9"; gene_type "protein_coding"; gene_name "Dis3l"; transcript_type "protein_coding"; transcript_name "Dis3l-208"; exon_number 16; exon_id "ENSMUSE00000219381.4"; level 3; protein_id "ENSMUSP00000129772.3"; transcript_support_level "1"; mgi_id "MGI:2143272"; tag "basic"; tag "Ensembl_canonical"; tag "GENCODE_Primary"; tag "appris_principal_1"; tag "CCDS"; ccdsid "CCDS52832.1"; havana_gene "OTTMUSG00000031812.1";
chr9	HAVANA	exon	64214712	64214886	0	-	.	gene_id "ENSMUSG00000032396.18"; transcript_id "ENSMUST00000068367.14"; gene_type "protein_coding"; gene_name "Dis3l"; transcript_type "protein_coding"; transcript_name "Dis3l-201"; exon_number 16; exon_id "ENSMUSE00000219381.4"; level 2; protein_id "ENSMUSP00000063830.8"; transcript_support_level "1"; mgi_id "MGI:2143272"; tag "basic"; tag "CCDS"; ccdsid "CCDS23280.1"; havana_gene "OTTMUSG00000031812.1"; havana_transcript "OTTMUST00000078851.1";
chr9	HAVANA	CDS	64214712	64214886	0	-	1	gene_id "ENSMUSG00000032396.18"; transcript_id "ENSMUST00000068367.14"; gene_type "protein_coding"; gene_name "Dis3l"; transcript_type "protein_coding"; transcript_name "Dis3l-201"; exon_number 16; exon_id "ENSMUSE00000219381.4"; level 2; protein_id "ENSMUSP00000063830.8"; transcript_support_level "1"; mgi_id "MGI:2143272"; tag "basic"; tag "CCDS"; ccdsid "CCDS23280.1"; havana_gene "OTTMUSG00000031812.1"; havana_transcript "OTTMUST00000078851.1";
chr9	HAVANA	exon	64214712	64214886	0	-	.	gene_id "ENSMUSG00000032396.18"; transcript_id "ENSMUST00000113890.2"; gene_type "protein_coding"; gene_name "Dis3l"; transcript_type "protein_coding"; transcript_name "Dis3l-202"; exon_number 16; exon_id "ENSMUSE00000219381.4"; level 2; protein_id "ENSMUSP00000109522.2"; transcript_support_level "1"; mgi_id "MGI:2143272"; tag "alternative_5_UTR"; tag "basic"; tag "CCDS"; ccdsid "CCDS23280.1"; havana_gene "OTTMUSG00000031812.1"; havana_transcript "OTTMUST00000078854.1";
chr9	HAVANA	CDS	64214712	64214886	0	-	1	gene_id "ENSMUSG00000032396.18"; transcript_id "ENSMUST00000113890.2"; gene_type "protein_coding"; gene_name "Dis3l"; transcript_type "protein_coding"; transcript_name "Dis3l-202"; exon_number 16; exon_id "ENSMUSE00000219381.4"; level 2; protein_id "ENSMUSP00000109522.2"; transcript_support_level "1"; mgi_id "MGI:2143272"; tag "alternative_5_UTR"; tag "basic"; tag "CCDS"; ccdsid "CCDS23280.1"; havana_gene "OTTMUSG00000031812.1"; havana_transcript "OTTMUST00000078854.1";
chr9	HAVANA	exon	64214712	64214886	0	-	.	gene_id "ENSMUSG00000032396.18"; transcript_id "ENSMUST00000120760.8"; gene_type "protein_coding"; gene_name "Dis3l"; transcript_type "protein_coding"; transcript_name "Dis3l-203"; exon_number 16; exon_id "ENSMUSE00000219381.4"; level 2; protein_id "ENSMUSP00000113503.2"; transcript_support_level "1"; mgi_id "MGI:2143272"; tag "alternative_5_UTR"; tag "basic"; tag "CCDS"; ccdsid "CCDS23280.1"; havana_gene "OTTMUSG00000031812.1"; havana_transcript "OTTMUST00000078853.1";
chr9	HAVANA	CDS	64214712	64214886	0	-	1	gene_id "ENSMUSG00000032396.18"; transcript_id "ENSMUST00000120760.8"; gene_type "protein_coding"; gene_name "Dis3l"; transcript_type "protein_coding"; transcript_name "Dis3l-203"; exon_number 16; exon_id "ENSMUSE00000219381.4"; level 2; protein_id "ENSMUSP00000113503.2"; transcript_support_level "1"; mgi_id "MGI:2143272"; tag "alternative_5_UTR"; tag "basic"; tag "CCDS"; ccdsid "CCDS23280.1"; havana_gene "OTTMUSG00000031812.1"; havana_transcript "OTTMUST00000078853.1";
chr9	ENSEMBL	exon	64215562	64215707	0	-	.	gene_id "ENSMUSG00000032396.18"; transcript_id "ENSMUST00000168844.9"; gene_type "protein_coding"; gene_name "Dis3l"; transcript_type "protein_coding"; transcript_name "Dis3l-208"; exon_number 15; exon_id "ENSMUSE00000219382.4"; level 3; protein_id "ENSMUSP00000129772.3"; transcript_support_level "1"; mgi_id "MGI:2143272"; tag "basic"; tag "Ensembl_canonical"; tag "GENCODE_Primary"; tag "appris_principal_1"; tag "CCDS"; ccdsid "CCDS52832.1"; havana_gene "OTTMUSG00000031812.1";
chr9	ENSEMBL	CDS	64215562	64215707	0	-	0	gene_id "ENSMUSG00000032396.18"; transcript_id "ENSMUST00000168844.9"; gene_type "protein_coding"; gene_name "Dis3l"; transcript_type "protein_coding"; transcript_name "Dis3l-208"; exon_number 15; exon_id "ENSMUSE00000219382.4"; level 3; protein_id "ENSMUSP00000129772.3"; transcript_support_level "1"; mgi_id "MGI:2143272"; tag "basic"; tag "Ensembl_canonical"; tag "GENCODE_Primary"; tag "appris_principal_1"; tag "CCDS"; ccdsid "CCDS52832.1"; havana_gene "OTTMUSG00000031812.1";
chr9	HAVANA	exon	64215562	64215707	0	-	.	gene_id "ENSMUSG00000032396.18"; transcript_id "ENSMUST00000068367.14"; gene_type "protein_coding"; gene_name "Dis3l"; transcript_type "protein_coding"; transcript_name "Dis3l-201"; exon_number 15; exon_id "ENSMUSE00000219382.4"; level 2; protein_id "ENSMUSP00000063830.8"; transcript_support_level "1"; mgi_id "MGI:2143272"; tag "basic"; tag "CCDS"; ccdsid "CCDS23280.1"; havana_gene "OTTMUSG00000031812.1"; havana_transcript "OTTMUST00000078851.1";
chr9	HAVANA	CDS	64215562	64215707	0	-	0	gene_id "ENSMUSG00000032396.18"; transcript_id "ENSMUST00000068367.14"; gene_type "protein_coding"; gene_name "Dis3l"; transcript_type "protein_coding"; transcript_name "Dis3l-201"; exon_number 15; exon_id "ENSMUSE00000219382.4"; level 2; protein_id "ENSMUSP00000063830.8"; transcript_support_level "1"; mgi_id "MGI:2143272"; tag "basic"; tag "CCDS"; ccdsid "CCDS23280.1"; havana_gene "OTTMUSG00000031812.1"; havana_transcript "OTTMUST00000078851.1";
chr9	HAVANA	exon	64215562	64215707	0	-	.	gene_id "ENSMUSG00000032396.18"; transcript_id "ENSMUST00000113890.2"; gene_type "protein_coding"; gene_name "Dis3l"; transcript_type "protein_coding"; transcript_name "Dis3l-202"; exon_number 15; exon_id "ENSMUSE00000219382.4"; level 2; protein_id "ENSMUSP00000109522.2"; transcript_support_level "1"; mgi_id "MGI:2143272"; tag "alternative_5_UTR"; tag "basic"; tag "CCDS"; ccdsid "CCDS23280.1"; havana_gene "OTTMUSG00000031812.1"; havana_transcript "OTTMUST00000078854.1";
chr9	HAVANA	CDS	64215562	64215707	0	-	0	gene_id "ENSMUSG00000032396.18"; transcript_id "ENSMUST00000113890.2"; gene_type "protein_coding"; gene_name "Dis3l"; transcript_type "protein_coding"; transcript_name "Dis3l-202"; exon_number 15; exon_id "ENSMUSE00000219382.4"; level 2; protein_id "ENSMUSP00000109522.2"; transcript_support_level "1"; mgi_id "MGI:2143272"; tag "alternative_5_UTR"; tag "basic"; tag "CCDS"; ccdsid "CCDS23280.1"; havana_gene "OTTMUSG00000031812.1"; havana_transcript "OTTMUST00000078854.1";
chr9	HAVANA	exon	64215562	64215707	0	-	.	gene_id "ENSMUSG00000032396.18"; transcript_id "ENSMUST00000120760.8"; gene_type "protein_coding"; gene_name "Dis3l"; transcript_type "protein_coding"; transcript_name "Dis3l-203"; exon_number 15; exon_id "ENSMUSE00000219382.4"; level 2; protein_id "ENSMUSP00000113503.2"; transcript_support_level "1"; mgi_id "MGI:2143272"; tag "alternative_5_UTR"; tag "basic"; tag "CCDS"; ccdsid "CCDS23280.1"; havana_gene "OTTMUSG00000031812.1"; havana_transcript "OTTMUST00000078853.1";
chr9	HAVANA	CDS	64215562	64215707	0	-	0	gene_id "ENSMUSG00000032396.18"; transcript_id "ENSMUST00000120760.8"; gene_type "protein_coding"; gene_name "Dis3l"; transcript_type "protein_coding"; transcript_name "Dis3l-203"; exon_number 15; exon_id "ENSMUSE00000219382.4"; level 2; protein_id "ENSMUSP00000113503.2"; transcript_support_level "1"; mgi_id "MGI:2143272"; tag "alternative_5_UTR"; tag "basic"; tag "CCDS"; ccdsid "CCDS23280.1"; havana_gene "OTTMUSG00000031812.1"; havana_transcript "OTTMUST00000078853.1";
chr9	ENSEMBL	exon	64217449	64217627	0	-	.	gene_id "ENSMUSG00000032396.18"; transcript_id "ENSMUST00000168844.9"; gene_type "protein_coding"; gene_name "Dis3l"; transcript_type "protein_coding"; transcript_name "Dis3l-208"; exon_number 14; exon_id "ENSMUSE00000219377.4"; level 3; protein_id "ENSMUSP00000129772.3"; transcript_support_level "1"; mgi_id "MGI:2143272"; tag "basic"; tag "Ensembl_canonical"; tag "GENCODE_Primary"; tag "appris_principal_1"; tag "CCDS"; ccdsid "CCDS52832.1"; havana_gene "OTTMUSG00000031812.1";
chr9	ENSEMBL	CDS	64217449	64217627	0	-	2	gene_id "ENSMUSG00000032396.18"; transcript_id "ENSMUST00000168844.9"; gene_type "protein_coding"; gene_name "Dis3l"; transcript_type "protein_coding"; transcript_name "Dis3l-208"; exon_number 14; exon_id "ENSMUSE00000219377.4"; level 3; protein_id "ENSMUSP00000129772.3"; transcript_support_level "1"; mgi_id "MGI:2143272"; tag "basic"; tag "Ensembl_canonical"; tag "GENCODE_Primary"; tag "appris_principal_1"; tag "CCDS"; ccdsid "CCDS52832.1"; havana_gene "OTTMUSG00000031812.1";
chr9	HAVANA	exon	64217449	64217627	0	-	.	gene_id "ENSMUSG00000032396.18"; transcript_id "ENSMUST00000068367.14"; gene_type "protein_coding"; gene_name "Dis3l"; transcript_type "protein_coding"; transcript_name "Dis3l-201"; exon_number 14; exon_id "ENSMUSE00000219377.4"; level 2; protein_id "ENSMUSP00000063830.8"; transcript_support_level "1"; mgi_id "MGI:2143272"; tag "basic"; tag "CCDS"; ccdsid "CCDS23280.1"; havana_gene "OTTMUSG00000031812.1"; havana_transcript "OTTMUST00000078851.1";
chr9	HAVANA	CDS	64217449	64217627	0	-	2	gene_id "ENSMUSG00000032396.18"; transcript_id "ENSMUST00000068367.14"; gene_type "protein_coding"; gene_name "Dis3l"; transcript_type "protein_coding"; transcript_name "Dis3l-201"; exon_number 14; exon_id "ENSMUSE00000219377.4"; level 2; protein_id "ENSMUSP00000063830.8"; transcript_support_level "1"; mgi_id "MGI:2143272"; tag "basic"; tag "CCDS"; ccdsid "CCDS23280.1"; havana_gene "OTTMUSG00000031812.1"; havana_transcript "OTTMUST00000078851.1";
chr9	HAVANA	exon	64217449	64217627	0	-	.	gene_id "ENSMUSG00000032396.18"; transcript_id "ENSMUST00000113890.2"; gene_type "protein_coding"; gene_name "Dis3l"; transcript_type "protein_coding"; transcript_name "Dis3l-202"; exon_number 14; exon_id "ENSMUSE00000219377.4"; level 2; protein_id "ENSMUSP00000109522.2"; transcript_support_level "1"; mgi_id "MGI:2143272"; tag "alternative_5_UTR"; tag "basic"; tag "CCDS"; ccdsid "CCDS23280.1"; havana_gene "OTTMUSG00000031812.1"; havana_transcript "OTTMUST00000078854.1";
chr9	HAVANA	CDS	64217449	64217627	0	-	2	gene_id "ENSMUSG00000032396.18"; transcript_id "ENSMUST00000113890.2"; gene_type "protein_coding"; gene_name "Dis3l"; transcript_type "protein_coding"; transcript_name "Dis3l-202"; exon_number 14; exon_id "ENSMUSE00000219377.4"; level 2; protein_id "ENSMUSP00000109522.2"; transcript_support_level "1"; mgi_id "MGI:2143272"; tag "alternative_5_UTR"; tag "basic"; tag "CCDS"; ccdsid "CCDS23280.1"; havana_gene "OTTMUSG00000031812.1"; havana_transcript "OTTMUST00000078854.1";
chr9	HAVANA	exon	64217449	64217627	0	-	.	gene_id "ENSMUSG00000032396.18"; transcript_id "ENSMUST00000120760.8"; gene_type "protein_coding"; gene_name "Dis3l"; transcript_type "protein_coding"; transcript_name "Dis3l-203"; exon_number 14; exon_id "ENSMUSE00000219377.4"; level 2; protein_id "ENSMUSP00000113503.2"; transcript_support_level "1"; mgi_id "MGI:2143272"; tag "alternative_5_UTR"; tag "basic"; tag "CCDS"; ccdsid "CCDS23280.1"; havana_gene "OTTMUSG00000031812.1"; havana_transcript "OTTMUST00000078853.1";
chr9	HAVANA	CDS	64217449	64217627	0	-	2	gene_id "ENSMUSG00000032396.18"; transcript_id "ENSMUST00000120760.8"; gene_type "protein_coding"; gene_name "Dis3l"; transcript_type "protein_coding"; transcript_name "Dis3l-203"; exon_number 14; exon_id "ENSMUSE00000219377.4"; level 2; protein_id "ENSMUSP00000113503.2"; transcript_support_level "1"; mgi_id "MGI:2143272"; tag "alternative_5_UTR"; tag "basic"; tag "CCDS"; ccdsid "CCDS23280.1"; havana_gene "OTTMUSG00000031812.1"; havana_transcript "OTTMUST00000078853.1";
chr9	ENSEMBL	exon	64217724	64217878	0	-	.	gene_id "ENSMUSG00000032396.18"; transcript_id "ENSMUST00000168844.9"; gene_type "protein_coding"; gene_name "Dis3l"; transcript_type "protein_coding"; transcript_name "Dis3l-208"; exon_number 13; exon_id "ENSMUSE00000321326.4"; level 3; protein_id "ENSMUSP00000129772.3"; transcript_support_level "1"; mgi_id "MGI:2143272"; tag "basic"; tag "Ensembl_canonical"; tag "GENCODE_Primary"; tag "appris_principal_1"; tag "CCDS"; ccdsid "CCDS52832.1"; havana_gene "OTTMUSG00000031812.1";
chr9	ENSEMBL	CDS	64217724	64217878	0	-	1	gene_id "ENSMUSG00000032396.18"; transcript_id "ENSMUST00000168844.9"; gene_type "protein_coding"; gene_name "Dis3l"; transcript_type "protein_coding"; transcript_name "Dis3l-208"; exon_number 13; exon_id "ENSMUSE00000321326.4"; level 3; protein_id "ENSMUSP00000129772.3"; transcript_support_level "1"; mgi_id "MGI:2143272"; tag "basic"; tag "Ensembl_canonical"; tag "GENCODE_Primary"; tag "appris_principal_1"; tag "CCDS"; ccdsid "CCDS52832.1"; havana_gene "OTTMUSG00000031812.1";
chr9	HAVANA	exon	64217724	64217878	0	-	.	gene_id "ENSMUSG00000032396.18"; transcript_id "ENSMUST00000068367.14"; gene_type "protein_coding"; gene_name "Dis3l"; transcript_type "protein_coding"; transcript_name "Dis3l-201"; exon_number 13; exon_id "ENSMUSE00000321326.4"; level 2; protein_id "ENSMUSP00000063830.8"; transcript_support_level "1"; mgi_id "MGI:2143272"; tag "basic"; tag "CCDS"; ccdsid "CCDS23280.1"; havana_gene "OTTMUSG00000031812.1"; havana_transcript "OTTMUST00000078851.1";
chr9	HAVANA	CDS	64217724	64217878	0	-	1	gene_id "ENSMUSG00000032396.18"; transcript_id "ENSMUST00000068367.14"; gene_type "protein_coding"; gene_name "Dis3l"; transcript_type "protein_coding"; transcript_name "Dis3l-201"; exon_number 13; exon_id "ENSMUSE00000321326.4"; level 2; protein_id "ENSMUSP00000063830.8"; transcript_support_level "1"; mgi_id "MGI:2143272"; tag "basic"; tag "CCDS"; ccdsid "CCDS23280.1"; havana_gene "OTTMUSG00000031812.1"; havana_transcript "OTTMUST00000078851.1";
chr9	HAVANA	exon	64217724	64217878	0	-	.	gene_id "ENSMUSG00000032396.18"; transcript_id "ENSMUST00000113890.2"; gene_type "protein_coding"; gene_name "Dis3l"; transcript_type "protein_coding"; transcript_name "Dis3l-202"; exon_number 13; exon_id "ENSMUSE00000321326.4"; level 2; protein_id "ENSMUSP00000109522.2"; transcript_support_level "1"; mgi_id "MGI:2143272"; tag "alternative_5_UTR"; tag "basic"; tag "CCDS"; ccdsid "CCDS23280.1"; havana_gene "OTTMUSG00000031812.1"; havana_transcript "OTTMUST00000078854.1";
chr9	HAVANA	CDS	64217724	64217878	0	-	1	gene_id "ENSMUSG00000032396.18"; transcript_id "ENSMUST00000113890.2"; gene_type "protein_coding"; gene_name "Dis3l"; transcript_type "protein_coding"; transcript_name "Dis3l-202"; exon_number 13; exon_id "ENSMUSE00000321326.4"; level 2; protein_id "ENSMUSP00000109522.2"; transcript_support_level "1"; mgi_id "MGI:2143272"; tag "alternative_5_UTR"; tag "basic"; tag "CCDS"; ccdsid "CCDS23280.1"; havana_gene "OTTMUSG00000031812.1"; havana_transcript "OTTMUST00000078854.1";
chr9	HAVANA	exon	64217724	64217878	0	-	.	gene_id "ENSMUSG00000032396.18"; transcript_id "ENSMUST00000120760.8"; gene_type "protein_coding"; gene_name "Dis3l"; transcript_type "protein_coding"; transcript_name "Dis3l-203"; exon_number 13; exon_id "ENSMUSE00000321326.4"; level 2; protein_id "ENSMUSP00000113503.2"; transcript_support_level "1"; mgi_id "MGI:2143272"; tag "alternative_5_UTR"; tag "basic"; tag "CCDS"; ccdsid "CCDS23280.1"; havana_gene "OTTMUSG00000031812.1"; havana_transcript "OTTMUST00000078853.1";
chr9	HAVANA	CDS	64217724	64217878	0	-	1	gene_id "ENSMUSG00000032396.18"; transcript_id "ENSMUST00000120760.8"; gene_type "protein_coding"; gene_name "Dis3l"; transcript_type "protein_coding"; transcript_name "Dis3l-203"; exon_number 13; exon_id "ENSMUSE00000321326.4"; level 2; protein_id "ENSMUSP00000113503.2"; transcript_support_level "1"; mgi_id "MGI:2143272"; tag "alternative_5_UTR"; tag "basic"; tag "CCDS"; ccdsid "CCDS23280.1"; havana_gene "OTTMUSG00000031812.1"; havana_transcript "OTTMUST00000078853.1";
chr9	ENSEMBL	exon	64218728	64219261	0	-	.	gene_id "ENSMUSG00000032396.18"; transcript_id "ENSMUST00000168844.9"; gene_type "protein_coding"; gene_name "Dis3l"; transcript_type "protein_coding"; transcript_name "Dis3l-208"; exon_number 12; exon_id "ENSMUSE00000321347.4"; level 3; protein_id "ENSMUSP00000129772.3"; transcript_support_level "1"; mgi_id "MGI:2143272"; tag "basic"; tag "Ensembl_canonical"; tag "GENCODE_Primary"; tag "appris_principal_1"; tag "CCDS"; ccdsid "CCDS52832.1"; havana_gene "OTTMUSG00000031812.1";
chr9	ENSEMBL	CDS	64218728	64219261	0	-	1	gene_id "ENSMUSG00000032396.18"; transcript_id "ENSMUST00000168844.9"; gene_type "protein_coding"; gene_name "Dis3l"; transcript_type "protein_coding"; transcript_name "Dis3l-208"; exon_number 12; exon_id "ENSMUSE00000321347.4"; level 3; protein_id "ENSMUSP00000129772.3"; transcript_support_level "1"; mgi_id "MGI:2143272"; tag "basic"; tag "Ensembl_canonical"; tag "GENCODE_Primary"; tag "appris_principal_1"; tag "CCDS"; ccdsid "CCDS52832.1"; havana_gene "OTTMUSG00000031812.1";
chr9	HAVANA	exon	64218728	64219261	0	-	.	gene_id "ENSMUSG00000032396.18"; transcript_id "ENSMUST00000068367.14"; gene_type "protein_coding"; gene_name "Dis3l"; transcript_type "protein_coding"; transcript_name "Dis3l-201"; exon_number 12; exon_id "ENSMUSE00000321347.4"; level 2; protein_id "ENSMUSP00000063830.8"; transcript_support_level "1"; mgi_id "MGI:2143272"; tag "basic"; tag "CCDS"; ccdsid "CCDS23280.1"; havana_gene "OTTMUSG00000031812.1"; havana_transcript "OTTMUST00000078851.1";
chr9	HAVANA	CDS	64218728	64219261	0	-	1	gene_id "ENSMUSG00000032396.18"; transcript_id "ENSMUST00000068367.14"; gene_type "protein_coding"; gene_name "Dis3l"; transcript_type "protein_coding"; transcript_name "Dis3l-201"; exon_number 12; exon_id "ENSMUSE00000321347.4"; level 2; protein_id "ENSMUSP00000063830.8"; transcript_support_level "1"; mgi_id "MGI:2143272"; tag "basic"; tag "CCDS"; ccdsid "CCDS23280.1"; havana_gene "OTTMUSG00000031812.1"; havana_transcript "OTTMUST00000078851.1";
chr9	HAVANA	exon	64218728	64219261	0	-	.	gene_id "ENSMUSG00000032396.18"; transcript_id "ENSMUST00000113890.2"; gene_type "protein_coding"; gene_name "Dis3l"; transcript_type "protein_coding"; transcript_name "Dis3l-202"; exon_number 12; exon_id "ENSMUSE00000321347.4"; level 2; protein_id "ENSMUSP00000109522.2"; transcript_support_level "1"; mgi_id "MGI:2143272"; tag "alternative_5_UTR"; tag "basic"; tag "CCDS"; ccdsid "CCDS23280.1"; havana_gene "OTTMUSG00000031812.1"; havana_transcript "OTTMUST00000078854.1";
chr9	HAVANA	CDS	64218728	64219261	0	-	1	gene_id "ENSMUSG00000032396.18"; transcript_id "ENSMUST00000113890.2"; gene_type "protein_coding"; gene_name "Dis3l"; transcript_type "protein_coding"; transcript_name "Dis3l-202"; exon_number 12; exon_id "ENSMUSE00000321347.4"; level 2; protein_id "ENSMUSP00000109522.2"; transcript_support_level "1"; mgi_id "MGI:2143272"; tag "alternative_5_UTR"; tag "basic"; tag "CCDS"; ccdsid "CCDS23280.1"; havana_gene "OTTMUSG00000031812.1"; havana_transcript "OTTMUST00000078854.1";
chr9	HAVANA	exon	64218728	64219261	0	-	.	gene_id "ENSMUSG00000032396.18"; transcript_id "ENSMUST00000120760.8"; gene_type "protein_coding"; gene_name "Dis3l"; transcript_type "protein_coding"; transcript_name "Dis3l-203"; exon_number 12; exon_id "ENSMUSE00000321347.4"; level 2; protein_id "ENSMUSP00000113503.2"; transcript_support_level "1"; mgi_id "MGI:2143272"; tag "alternative_5_UTR"; tag "basic"; tag "CCDS"; ccdsid "CCDS23280.1"; havana_gene "OTTMUSG00000031812.1"; havana_transcript "OTTMUST00000078853.1";
chr9	HAVANA	CDS	64218728	64219261	0	-	1	gene_id "ENSMUSG00000032396.18"; transcript_id "ENSMUST00000120760.8"; gene_type "protein_coding"; gene_name "Dis3l"; transcript_type "protein_coding"; transcript_name "Dis3l-203"; exon_number 12; exon_id "ENSMUSE00000321347.4"; level 2; protein_id "ENSMUSP00000113503.2"; transcript_support_level "1"; mgi_id "MGI:2143272"; tag "alternative_5_UTR"; tag "basic"; tag "CCDS"; ccdsid "CCDS23280.1"; havana_gene "OTTMUSG00000031812.1"; havana_transcript "OTTMUST00000078853.1";
chr9	ENSEMBL	exon	64221216	64221308	0	-	.	gene_id "ENSMUSG00000032396.18"; transcript_id "ENSMUST00000168844.9"; gene_type "protein_coding"; gene_name "Dis3l"; transcript_type "protein_coding"; transcript_name "Dis3l-208"; exon_number 11; exon_id "ENSMUSE00000219380.4"; level 3; protein_id "ENSMUSP00000129772.3"; transcript_support_level "1"; mgi_id "MGI:2143272"; tag "basic"; tag "Ensembl_canonical"; tag "GENCODE_Primary"; tag "appris_principal_1"; tag "CCDS"; ccdsid "CCDS52832.1"; havana_gene "OTTMUSG00000031812.1";
chr9	ENSEMBL	CDS	64221216	64221308	0	-	1	gene_id "ENSMUSG00000032396.18"; transcript_id "ENSMUST00000168844.9"; gene_type "protein_coding"; gene_name "Dis3l"; transcript_type "protein_coding"; transcript_name "Dis3l-208"; exon_number 11; exon_id "ENSMUSE00000219380.4"; level 3; protein_id "ENSMUSP00000129772.3"; transcript_support_level "1"; mgi_id "MGI:2143272"; tag "basic"; tag "Ensembl_canonical"; tag "GENCODE_Primary"; tag "appris_principal_1"; tag "CCDS"; ccdsid "CCDS52832.1"; havana_gene "OTTMUSG00000031812.1";
chr9	HAVANA	exon	64221216	64221308	0	-	.	gene_id "ENSMUSG00000032396.18"; transcript_id "ENSMUST00000068367.14"; gene_type "protein_coding"; gene_name "Dis3l"; transcript_type "protein_coding"; transcript_name "Dis3l-201"; exon_number 11; exon_id "ENSMUSE00000219380.4"; level 2; protein_id "ENSMUSP00000063830.8"; transcript_support_level "1"; mgi_id "MGI:2143272"; tag "basic"; tag "CCDS"; ccdsid "CCDS23280.1"; havana_gene "OTTMUSG00000031812.1"; havana_transcript "OTTMUST00000078851.1";
chr9	HAVANA	CDS	64221216	64221308	0	-	1	gene_id "ENSMUSG00000032396.18"; transcript_id "ENSMUST00000068367.14"; gene_type "protein_coding"; gene_name "Dis3l"; transcript_type "protein_coding"; transcript_name "Dis3l-201"; exon_number 11; exon_id "ENSMUSE00000219380.4"; level 2; protein_id "ENSMUSP00000063830.8"; transcript_support_level "1"; mgi_id "MGI:2143272"; tag "basic"; tag "CCDS"; ccdsid "CCDS23280.1"; havana_gene "OTTMUSG00000031812.1"; havana_transcript "OTTMUST00000078851.1";
chr9	HAVANA	exon	64221216	64221308	0	-	.	gene_id "ENSMUSG00000032396.18"; transcript_id "ENSMUST00000113890.2"; gene_type "protein_coding"; gene_name "Dis3l"; transcript_type "protein_coding"; transcript_name "Dis3l-202"; exon_number 11; exon_id "ENSMUSE00000219380.4"; level 2; protein_id "ENSMUSP00000109522.2"; transcript_support_level "1"; mgi_id "MGI:2143272"; tag "alternative_5_UTR"; tag "basic"; tag "CCDS"; ccdsid "CCDS23280.1"; havana_gene "OTTMUSG00000031812.1"; havana_transcript "OTTMUST00000078854.1";
chr9	HAVANA	CDS	64221216	64221308	0	-	1	gene_id "ENSMUSG00000032396.18"; transcript_id "ENSMUST00000113890.2"; gene_type "protein_coding"; gene_name "Dis3l"; transcript_type "protein_coding"; transcript_name "Dis3l-202"; exon_number 11; exon_id "ENSMUSE00000219380.4"; level 2; protein_id "ENSMUSP00000109522.2"; transcript_support_level "1"; mgi_id "MGI:2143272"; tag "alternative_5_UTR"; tag "basic"; tag "CCDS"; ccdsid "CCDS23280.1"; havana_gene "OTTMUSG00000031812.1"; havana_transcript "OTTMUST00000078854.1";
chr9	HAVANA	exon	64221216	64221308	0	-	.	gene_id "ENSMUSG00000032396.18"; transcript_id "ENSMUST00000120760.8"; gene_type "protein_coding"; gene_name "Dis3l"; transcript_type "protein_coding"; transcript_name "Dis3l-203"; exon_number 11; exon_id "ENSMUSE00000219380.4"; level 2; protein_id "ENSMUSP00000113503.2"; transcript_support_level "1"; mgi_id "MGI:2143272"; tag "alternative_5_UTR"; tag "basic"; tag "CCDS"; ccdsid "CCDS23280.1"; havana_gene "OTTMUSG00000031812.1"; havana_transcript "OTTMUST00000078853.1";
chr9	HAVANA	CDS	64221216	64221308	0	-	1	gene_id "ENSMUSG00000032396.18"; transcript_id "ENSMUST00000120760.8"; gene_type "protein_coding"; gene_name "Dis3l"; transcript_type "protein_coding"; transcript_name "Dis3l-203"; exon_number 11; exon_id "ENSMUSE00000219380.4"; level 2; protein_id "ENSMUSP00000113503.2"; transcript_support_level "1"; mgi_id "MGI:2143272"; tag "alternative_5_UTR"; tag "basic"; tag "CCDS"; ccdsid "CCDS23280.1"; havana_gene "OTTMUSG00000031812.1"; havana_transcript "OTTMUST00000078853.1";
chr9	ENSEMBL	exon	64221835	64222082	0	-	.	gene_id "ENSMUSG00000032396.18"; transcript_id "ENSMUST00000168844.9"; gene_type "protein_coding"; gene_name "Dis3l"; transcript_type "protein_coding"; transcript_name "Dis3l-208"; exon_number 10; exon_id "ENSMUSE00000219376.4"; level 3; protein_id "ENSMUSP00000129772.3"; transcript_support_level "1"; mgi_id "MGI:2143272"; tag "basic"; tag "Ensembl_canonical"; tag "GENCODE_Primary"; tag "appris_principal_1"; tag "CCDS"; ccdsid "CCDS52832.1"; havana_gene "OTTMUSG00000031812.1";
chr9	ENSEMBL	CDS	64221835	64222082	0	-	0	gene_id "ENSMUSG00000032396.18"; transcript_id "ENSMUST00000168844.9"; gene_type "protein_coding"; gene_name "Dis3l"; transcript_type "protein_coding"; transcript_name "Dis3l-208"; exon_number 10; exon_id "ENSMUSE00000219376.4"; level 3; protein_id "ENSMUSP00000129772.3"; transcript_support_level "1"; mgi_id "MGI:2143272"; tag "basic"; tag "Ensembl_canonical"; tag "GENCODE_Primary"; tag "appris_principal_1"; tag "CCDS"; ccdsid "CCDS52832.1"; havana_gene "OTTMUSG00000031812.1";
chr9	HAVANA	exon	64221835	64222082	0	-	.	gene_id "ENSMUSG00000032396.18"; transcript_id "ENSMUST00000068367.14"; gene_type "protein_coding"; gene_name "Dis3l"; transcript_type "protein_coding"; transcript_name "Dis3l-201"; exon_number 10; exon_id "ENSMUSE00000219376.4"; level 2; protein_id "ENSMUSP00000063830.8"; transcript_support_level "1"; mgi_id "MGI:2143272"; tag "basic"; tag "CCDS"; ccdsid "CCDS23280.1"; havana_gene "OTTMUSG00000031812.1"; havana_transcript "OTTMUST00000078851.1";
chr9	HAVANA	CDS	64221835	64222082	0	-	0	gene_id "ENSMUSG00000032396.18"; transcript_id "ENSMUST00000068367.14"; gene_type "protein_coding"; gene_name "Dis3l"; transcript_type "protein_coding"; transcript_name "Dis3l-201"; exon_number 10; exon_id "ENSMUSE00000219376.4"; level 2; protein_id "ENSMUSP00000063830.8"; transcript_support_level "1"; mgi_id "MGI:2143272"; tag "basic"; tag "CCDS"; ccdsid "CCDS23280.1"; havana_gene "OTTMUSG00000031812.1"; havana_transcript "OTTMUST00000078851.1";
chr9	HAVANA	exon	64221835	64222082	0	-	.	gene_id "ENSMUSG00000032396.18"; transcript_id "ENSMUST00000113890.2"; gene_type "protein_coding"; gene_name "Dis3l"; transcript_type "protein_coding"; transcript_name "Dis3l-202"; exon_number 10; exon_id "ENSMUSE00000219376.4"; level 2; protein_id "ENSMUSP00000109522.2"; transcript_support_level "1"; mgi_id "MGI:2143272"; tag "alternative_5_UTR"; tag "basic"; tag "CCDS"; ccdsid "CCDS23280.1"; havana_gene "OTTMUSG00000031812.1"; havana_transcript "OTTMUST00000078854.1";
chr9	HAVANA	CDS	64221835	64222082	0	-	0	gene_id "ENSMUSG00000032396.18"; transcript_id "ENSMUST00000113890.2"; gene_type "protein_coding"; gene_name "Dis3l"; transcript_type "protein_coding"; transcript_name "Dis3l-202"; exon_number 10; exon_id "ENSMUSE00000219376.4"; level 2; protein_id "ENSMUSP00000109522.2"; transcript_support_level "1"; mgi_id "MGI:2143272"; tag "alternative_5_UTR"; tag "basic"; tag "CCDS"; ccdsid "CCDS23280.1"; havana_gene "OTTMUSG00000031812.1"; havana_transcript "OTTMUST00000078854.1";
chr9	HAVANA	exon	64221835	64222082	0	-	.	gene_id "ENSMUSG00000032396.18"; transcript_id "ENSMUST00000120760.8"; gene_type "protein_coding"; gene_name "Dis3l"; transcript_type "protein_coding"; transcript_name "Dis3l-203"; exon_number 10; exon_id "ENSMUSE00000219376.4"; level 2; protein_id "ENSMUSP00000113503.2"; transcript_support_level "1"; mgi_id "MGI:2143272"; tag "alternative_5_UTR"; tag "basic"; tag "CCDS"; ccdsid "CCDS23280.1"; havana_gene "OTTMUSG00000031812.1"; havana_transcript "OTTMUST00000078853.1";
chr9	HAVANA	CDS	64221835	64222082	0	-	0	gene_id "ENSMUSG00000032396.18"; transcript_id "ENSMUST00000120760.8"; gene_type "protein_coding"; gene_name "Dis3l"; transcript_type "protein_coding"; transcript_name "Dis3l-203"; exon_number 10; exon_id "ENSMUSE00000219376.4"; level 2; protein_id "ENSMUSP00000113503.2"; transcript_support_level "1"; mgi_id "MGI:2143272"; tag "alternative_5_UTR"; tag "basic"; tag "CCDS"; ccdsid "CCDS23280.1"; havana_gene "OTTMUSG00000031812.1"; havana_transcript "OTTMUST00000078853.1";
chr9	ENSEMBL	exon	64224970	64225131	0	-	.	gene_id "ENSMUSG00000032396.18"; transcript_id "ENSMUST00000168844.9"; gene_type "protein_coding"; gene_name "Dis3l"; transcript_type "protein_coding"; transcript_name "Dis3l-208"; exon_number 9; exon_id "ENSMUSE00000395797.4"; level 3; protein_id "ENSMUSP00000129772.3"; transcript_support_level "1"; mgi_id "MGI:2143272"; tag "basic"; tag "Ensembl_canonical"; tag "GENCODE_Primary"; tag "appris_principal_1"; tag "CCDS"; ccdsid "CCDS52832.1"; havana_gene "OTTMUSG00000031812.1";
chr9	ENSEMBL	CDS	64224970	64225131	0	-	0	gene_id "ENSMUSG00000032396.18"; transcript_id "ENSMUST00000168844.9"; gene_type "protein_coding"; gene_name "Dis3l"; transcript_type "protein_coding"; transcript_name "Dis3l-208"; exon_number 9; exon_id "ENSMUSE00000395797.4"; level 3; protein_id "ENSMUSP00000129772.3"; transcript_support_level "1"; mgi_id "MGI:2143272"; tag "basic"; tag "Ensembl_canonical"; tag "GENCODE_Primary"; tag "appris_principal_1"; tag "CCDS"; ccdsid "CCDS52832.1"; havana_gene "OTTMUSG00000031812.1";
chr9	HAVANA	exon	64224970	64225131	0	-	.	gene_id "ENSMUSG00000032396.18"; transcript_id "ENSMUST00000068367.14"; gene_type "protein_coding"; gene_name "Dis3l"; transcript_type "protein_coding"; transcript_name "Dis3l-201"; exon_number 9; exon_id "ENSMUSE00000395797.4"; level 2; protein_id "ENSMUSP00000063830.8"; transcript_support_level "1"; mgi_id "MGI:2143272"; tag "basic"; tag "CCDS"; ccdsid "CCDS23280.1"; havana_gene "OTTMUSG00000031812.1"; havana_transcript "OTTMUST00000078851.1";
chr9	HAVANA	CDS	64224970	64225131	0	-	0	gene_id "ENSMUSG00000032396.18"; transcript_id "ENSMUST00000068367.14"; gene_type "protein_coding"; gene_name "Dis3l"; transcript_type "protein_coding"; transcript_name "Dis3l-201"; exon_number 9; exon_id "ENSMUSE00000395797.4"; level 2; protein_id "ENSMUSP00000063830.8"; transcript_support_level "1"; mgi_id "MGI:2143272"; tag "basic"; tag "CCDS"; ccdsid "CCDS23280.1"; havana_gene "OTTMUSG00000031812.1"; havana_transcript "OTTMUST00000078851.1";
chr9	HAVANA	exon	64224970	64225131	0	-	.	gene_id "ENSMUSG00000032396.18"; transcript_id "ENSMUST00000113890.2"; gene_type "protein_coding"; gene_name "Dis3l"; transcript_type "protein_coding"; transcript_name "Dis3l-202"; exon_number 9; exon_id "ENSMUSE00000395797.4"; level 2; protein_id "ENSMUSP00000109522.2"; transcript_support_level "1"; mgi_id "MGI:2143272"; tag "alternative_5_UTR"; tag "basic"; tag "CCDS"; ccdsid "CCDS23280.1"; havana_gene "OTTMUSG00000031812.1"; havana_transcript "OTTMUST00000078854.1";
chr9	HAVANA	CDS	64224970	64225131	0	-	0	gene_id "ENSMUSG00000032396.18"; transcript_id "ENSMUST00000113890.2"; gene_type "protein_coding"; gene_name "Dis3l"; transcript_type "protein_coding"; transcript_name "Dis3l-202"; exon_number 9; exon_id "ENSMUSE00000395797.4"; level 2; protein_id "ENSMUSP00000109522.2"; transcript_support_level "1"; mgi_id "MGI:2143272"; tag "alternative_5_UTR"; tag "basic"; tag "CCDS"; ccdsid "CCDS23280.1"; havana_gene "OTTMUSG00000031812.1"; havana_transcript "OTTMUST00000078854.1";
chr9	HAVANA	exon	64224970	64225131	0	-	.	gene_id "ENSMUSG00000032396.18"; transcript_id "ENSMUST00000120760.8"; gene_type "protein_coding"; gene_name "Dis3l"; transcript_type "protein_coding"; transcript_name "Dis3l-203"; exon_number 9; exon_id "ENSMUSE00000395797.4"; level 2; protein_id "ENSMUSP00000113503.2"; transcript_support_level "1"; mgi_id "MGI:2143272"; tag "alternative_5_UTR"; tag "basic"; tag "CCDS"; ccdsid "CCDS23280.1"; havana_gene "OTTMUSG00000031812.1"; havana_transcript "OTTMUST00000078853.1";
chr9	HAVANA	CDS	64224970	64225131	0	-	0	gene_id "ENSMUSG00000032396.18"; transcript_id "ENSMUST00000120760.8"; gene_type "protein_coding"; gene_name "Dis3l"; transcript_type "protein_coding"; transcript_name "Dis3l-203"; exon_number 9; exon_id "ENSMUSE00000395797.4"; level 2; protein_id "ENSMUSP00000113503.2"; transcript_support_level "1"; mgi_id "MGI:2143272"; tag "alternative_5_UTR"; tag "basic"; tag "CCDS"; ccdsid "CCDS23280.1"; havana_gene "OTTMUSG00000031812.1"; havana_transcript "OTTMUST00000078853.1";
chr9	ENSEMBL	exon	64226365	64226534	0	-	.	gene_id "ENSMUSG00000032396.18"; transcript_id "ENSMUST00000168844.9"; gene_type "protein_coding"; gene_name "Dis3l"; transcript_type "protein_coding"; transcript_name "Dis3l-208"; exon_number 8; exon_id "ENSMUSE00000341083.4"; level 3; protein_id "ENSMUSP00000129772.3"; transcript_support_level "1"; mgi_id "MGI:2143272"; tag "basic"; tag "Ensembl_canonical"; tag "GENCODE_Primary"; tag "appris_principal_1"; tag "CCDS"; ccdsid "CCDS52832.1"; havana_gene "OTTMUSG00000031812.1";
chr9	ENSEMBL	CDS	64226365	64226534	0	-	2	gene_id "ENSMUSG00000032396.18"; transcript_id "ENSMUST00000168844.9"; gene_type "protein_coding"; gene_name "Dis3l"; transcript_type "protein_coding"; transcript_name "Dis3l-208"; exon_number 8; exon_id "ENSMUSE00000341083.4"; level 3; protein_id "ENSMUSP00000129772.3"; transcript_support_level "1"; mgi_id "MGI:2143272"; tag "basic"; tag "Ensembl_canonical"; tag "GENCODE_Primary"; tag "appris_principal_1"; tag "CCDS"; ccdsid "CCDS52832.1"; havana_gene "OTTMUSG00000031812.1";
chr9	HAVANA	exon	64226365	64226534	0	-	.	gene_id "ENSMUSG00000032396.18"; transcript_id "ENSMUST00000068367.14"; gene_type "protein_coding"; gene_name "Dis3l"; transcript_type "protein_coding"; transcript_name "Dis3l-201"; exon_number 8; exon_id "ENSMUSE00000341083.4"; level 2; protein_id "ENSMUSP00000063830.8"; transcript_support_level "1"; mgi_id "MGI:2143272"; tag "basic"; tag "CCDS"; ccdsid "CCDS23280.1"; havana_gene "OTTMUSG00000031812.1"; havana_transcript "OTTMUST00000078851.1";
chr9	HAVANA	CDS	64226365	64226534	0	-	2	gene_id "ENSMUSG00000032396.18"; transcript_id "ENSMUST00000068367.14"; gene_type "protein_coding"; gene_name "Dis3l"; transcript_type "protein_coding"; transcript_name "Dis3l-201"; exon_number 8; exon_id "ENSMUSE00000341083.4"; level 2; protein_id "ENSMUSP00000063830.8"; transcript_support_level "1"; mgi_id "MGI:2143272"; tag "basic"; tag "CCDS"; ccdsid "CCDS23280.1"; havana_gene "OTTMUSG00000031812.1"; havana_transcript "OTTMUST00000078851.1";
chr9	HAVANA	exon	64226365	64226534	0	-	.	gene_id "ENSMUSG00000032396.18"; transcript_id "ENSMUST00000113890.2"; gene_type "protein_coding"; gene_name "Dis3l"; transcript_type "protein_coding"; transcript_name "Dis3l-202"; exon_number 8; exon_id "ENSMUSE00000341083.4"; level 2; protein_id "ENSMUSP00000109522.2"; transcript_support_level "1"; mgi_id "MGI:2143272"; tag "alternative_5_UTR"; tag "basic"; tag "CCDS"; ccdsid "CCDS23280.1"; havana_gene "OTTMUSG00000031812.1"; havana_transcript "OTTMUST00000078854.1";
chr9	HAVANA	CDS	64226365	64226534	0	-	2	gene_id "ENSMUSG00000032396.18"; transcript_id "ENSMUST00000113890.2"; gene_type "protein_coding"; gene_name "Dis3l"; transcript_type "protein_coding"; transcript_name "Dis3l-202"; exon_number 8; exon_id "ENSMUSE00000341083.4"; level 2; protein_id "ENSMUSP00000109522.2"; transcript_support_level "1"; mgi_id "MGI:2143272"; tag "alternative_5_UTR"; tag "basic"; tag "CCDS"; ccdsid "CCDS23280.1"; havana_gene "OTTMUSG00000031812.1"; havana_transcript "OTTMUST00000078854.1";
chr9	HAVANA	exon	64226365	64226534	0	-	.	gene_id "ENSMUSG00000032396.18"; transcript_id "ENSMUST00000120760.8"; gene_type "protein_coding"; gene_name "Dis3l"; transcript_type "protein_coding"; transcript_name "Dis3l-203"; exon_number 8; exon_id "ENSMUSE00000341083.4"; level 2; protein_id "ENSMUSP00000113503.2"; transcript_support_level "1"; mgi_id "MGI:2143272"; tag "alternative_5_UTR"; tag "basic"; tag "CCDS"; ccdsid "CCDS23280.1"; havana_gene "OTTMUSG00000031812.1"; havana_transcript "OTTMUST00000078853.1";
chr9	HAVANA	CDS	64226365	64226534	0	-	2	gene_id "ENSMUSG00000032396.18"; transcript_id "ENSMUST00000120760.8"; gene_type "protein_coding"; gene_name "Dis3l"; transcript_type "protein_coding"; transcript_name "Dis3l-203"; exon_number 8; exon_id "ENSMUSE00000341083.4"; level 2; protein_id "ENSMUSP00000113503.2"; transcript_support_level "1"; mgi_id "MGI:2143272"; tag "alternative_5_UTR"; tag "basic"; tag "CCDS"; ccdsid "CCDS23280.1"; havana_gene "OTTMUSG00000031812.1"; havana_transcript "OTTMUST00000078853.1";
chr9	ENSEMBL	exon	64229684	64229863	0	-	.	gene_id "ENSMUSG00000032396.18"; transcript_id "ENSMUST00000168844.9"; gene_type "protein_coding"; gene_name "Dis3l"; transcript_type "protein_coding"; transcript_name "Dis3l-208"; exon_number 7; exon_id "ENSMUSE00000373710.4"; level 3; protein_id "ENSMUSP00000129772.3"; transcript_support_level "1"; mgi_id "MGI:2143272"; tag "basic"; tag "Ensembl_canonical"; tag "GENCODE_Primary"; tag "appris_principal_1"; tag "CCDS"; ccdsid "CCDS52832.1"; havana_gene "OTTMUSG00000031812.1";
chr9	ENSEMBL	CDS	64229684	64229863	0	-	2	gene_id "ENSMUSG00000032396.18"; transcript_id "ENSMUST00000168844.9"; gene_type "protein_coding"; gene_name "Dis3l"; transcript_type "protein_coding"; transcript_name "Dis3l-208"; exon_number 7; exon_id "ENSMUSE00000373710.4"; level 3; protein_id "ENSMUSP00000129772.3"; transcript_support_level "1"; mgi_id "MGI:2143272"; tag "basic"; tag "Ensembl_canonical"; tag "GENCODE_Primary"; tag "appris_principal_1"; tag "CCDS"; ccdsid "CCDS52832.1"; havana_gene "OTTMUSG00000031812.1";
chr9	HAVANA	exon	64229684	64229863	0	-	.	gene_id "ENSMUSG00000032396.18"; transcript_id "ENSMUST00000068367.14"; gene_type "protein_coding"; gene_name "Dis3l"; transcript_type "protein_coding"; transcript_name "Dis3l-201"; exon_number 7; exon_id "ENSMUSE00000373710.4"; level 2; protein_id "ENSMUSP00000063830.8"; transcript_support_level "1"; mgi_id "MGI:2143272"; tag "basic"; tag "CCDS"; ccdsid "CCDS23280.1"; havana_gene "OTTMUSG00000031812.1"; havana_transcript "OTTMUST00000078851.1";
chr9	HAVANA	CDS	64229684	64229863	0	-	2	gene_id "ENSMUSG00000032396.18"; transcript_id "ENSMUST00000068367.14"; gene_type "protein_coding"; gene_name "Dis3l"; transcript_type "protein_coding"; transcript_name "Dis3l-201"; exon_number 7; exon_id "ENSMUSE00000373710.4"; level 2; protein_id "ENSMUSP00000063830.8"; transcript_support_level "1"; mgi_id "MGI:2143272"; tag "basic"; tag "CCDS"; ccdsid "CCDS23280.1"; havana_gene "OTTMUSG00000031812.1"; havana_transcript "OTTMUST00000078851.1";
chr9	HAVANA	exon	64229684	64229863	0	-	.	gene_id "ENSMUSG00000032396.18"; transcript_id "ENSMUST00000113890.2"; gene_type "protein_coding"; gene_name "Dis3l"; transcript_type "protein_coding"; transcript_name "Dis3l-202"; exon_number 7; exon_id "ENSMUSE00000373710.4"; level 2; protein_id "ENSMUSP00000109522.2"; transcript_support_level "1"; mgi_id "MGI:2143272"; tag "alternative_5_UTR"; tag "basic"; tag "CCDS"; ccdsid "CCDS23280.1"; havana_gene "OTTMUSG00000031812.1"; havana_transcript "OTTMUST00000078854.1";
chr9	HAVANA	CDS	64229684	64229863	0	-	2	gene_id "ENSMUSG00000032396.18"; transcript_id "ENSMUST00000113890.2"; gene_type "protein_coding"; gene_name "Dis3l"; transcript_type "protein_coding"; transcript_name "Dis3l-202"; exon_number 7; exon_id "ENSMUSE00000373710.4"; level 2; protein_id "ENSMUSP00000109522.2"; transcript_support_level "1"; mgi_id "MGI:2143272"; tag "alternative_5_UTR"; tag "basic"; tag "CCDS"; ccdsid "CCDS23280.1"; havana_gene "OTTMUSG00000031812.1"; havana_transcript "OTTMUST00000078854.1";
chr9	HAVANA	exon	64229684	64229863	0	-	.	gene_id "ENSMUSG00000032396.18"; transcript_id "ENSMUST00000120760.8"; gene_type "protein_coding"; gene_name "Dis3l"; transcript_type "protein_coding"; transcript_name "Dis3l-203"; exon_number 7; exon_id "ENSMUSE00000373710.4"; level 2; protein_id "ENSMUSP00000113503.2"; transcript_support_level "1"; mgi_id "MGI:2143272"; tag "alternative_5_UTR"; tag "basic"; tag "CCDS"; ccdsid "CCDS23280.1"; havana_gene "OTTMUSG00000031812.1"; havana_transcript "OTTMUST00000078853.1";
chr9	HAVANA	CDS	64229684	64229863	0	-	2	gene_id "ENSMUSG00000032396.18"; transcript_id "ENSMUST00000120760.8"; gene_type "protein_coding"; gene_name "Dis3l"; transcript_type "protein_coding"; transcript_name "Dis3l-203"; exon_number 7; exon_id "ENSMUSE00000373710.4"; level 2; protein_id "ENSMUSP00000113503.2"; transcript_support_level "1"; mgi_id "MGI:2143272"; tag "alternative_5_UTR"; tag "basic"; tag "CCDS"; ccdsid "CCDS23280.1"; havana_gene "OTTMUSG00000031812.1"; havana_transcript "OTTMUST00000078853.1";
chr9	HAVANA	exon	64231168	64231982	0	-	.	gene_id "ENSMUSG00000032396.18"; transcript_id "ENSMUST00000134843.8"; gene_type "protein_coding"; gene_name "Dis3l"; transcript_type "retained_intron"; transcript_name "Dis3l-205"; exon_number 6; exon_id "ENSMUSE00000749662.2"; level 2; transcript_support_level "1"; mgi_id "MGI:2143272"; havana_gene "OTTMUSG00000031812.1"; havana_transcript "OTTMUST00000078852.1";
chr9	HAVANA	transcript	64231168	64248438	0	-	.	gene_id "ENSMUSG00000032396.18"; transcript_id "ENSMUST00000134843.8"; gene_type "protein_coding"; gene_name "Dis3l"; transcript_type "retained_intron"; transcript_name "Dis3l-205"; level 2; transcript_support_level "1"; mgi_id "MGI:2143272"; havana_gene "OTTMUSG00000031812.1"; havana_transcript "OTTMUST00000078852.1";
chr9	ENSEMBL	exon	64231904	64231982	0	-	.	gene_id "ENSMUSG00000032396.18"; transcript_id "ENSMUST00000168844.9"; gene_type "protein_coding"; gene_name "Dis3l"; transcript_type "protein_coding"; transcript_name "Dis3l-208"; exon_number 6; exon_id "ENSMUSE00000333098.4"; level 3; protein_id "ENSMUSP00000129772.3"; transcript_support_level "1"; mgi_id "MGI:2143272"; tag "basic"; tag "Ensembl_canonical"; tag "GENCODE_Primary"; tag "appris_principal_1"; tag "CCDS"; ccdsid "CCDS52832.1"; havana_gene "OTTMUSG00000031812.1";
chr9	ENSEMBL	CDS	64231904	64231982	0	-	0	gene_id "ENSMUSG00000032396.18"; transcript_id "ENSMUST00000168844.9"; gene_type "protein_coding"; gene_name "Dis3l"; transcript_type "protein_coding"; transcript_name "Dis3l-208"; exon_number 6; exon_id "ENSMUSE00000333098.4"; level 3; protein_id "ENSMUSP00000129772.3"; transcript_support_level "1"; mgi_id "MGI:2143272"; tag "basic"; tag "Ensembl_canonical"; tag "GENCODE_Primary"; tag "appris_principal_1"; tag "CCDS"; ccdsid "CCDS52832.1"; havana_gene "OTTMUSG00000031812.1";
chr9	HAVANA	exon	64231904	64231982	0	-	.	gene_id "ENSMUSG00000032396.18"; transcript_id "ENSMUST00000068367.14"; gene_type "protein_coding"; gene_name "Dis3l"; transcript_type "protein_coding"; transcript_name "Dis3l-201"; exon_number 6; exon_id "ENSMUSE00000333098.4"; level 2; protein_id "ENSMUSP00000063830.8"; transcript_support_level "1"; mgi_id "MGI:2143272"; tag "basic"; tag "CCDS"; ccdsid "CCDS23280.1"; havana_gene "OTTMUSG00000031812.1"; havana_transcript "OTTMUST00000078851.1";
chr9	HAVANA	CDS	64231904	64231982	0	-	0	gene_id "ENSMUSG00000032396.18"; transcript_id "ENSMUST00000068367.14"; gene_type "protein_coding"; gene_name "Dis3l"; transcript_type "protein_coding"; transcript_name "Dis3l-201"; exon_number 6; exon_id "ENSMUSE00000333098.4"; level 2; protein_id "ENSMUSP00000063830.8"; transcript_support_level "1"; mgi_id "MGI:2143272"; tag "basic"; tag "CCDS"; ccdsid "CCDS23280.1"; havana_gene "OTTMUSG00000031812.1"; havana_transcript "OTTMUST00000078851.1";
chr9	HAVANA	exon	64231904	64231982	0	-	.	gene_id "ENSMUSG00000032396.18"; transcript_id "ENSMUST00000113890.2"; gene_type "protein_coding"; gene_name "Dis3l"; transcript_type "protein_coding"; transcript_name "Dis3l-202"; exon_number 6; exon_id "ENSMUSE00000333098.4"; level 2; protein_id "ENSMUSP00000109522.2"; transcript_support_level "1"; mgi_id "MGI:2143272"; tag "alternative_5_UTR"; tag "basic"; tag "CCDS"; ccdsid "CCDS23280.1"; havana_gene "OTTMUSG00000031812.1"; havana_transcript "OTTMUST00000078854.1";
chr9	HAVANA	CDS	64231904	64231982	0	-	0	gene_id "ENSMUSG00000032396.18"; transcript_id "ENSMUST00000113890.2"; gene_type "protein_coding"; gene_name "Dis3l"; transcript_type "protein_coding"; transcript_name "Dis3l-202"; exon_number 6; exon_id "ENSMUSE00000333098.4"; level 2; protein_id "ENSMUSP00000109522.2"; transcript_support_level "1"; mgi_id "MGI:2143272"; tag "alternative_5_UTR"; tag "basic"; tag "CCDS"; ccdsid "CCDS23280.1"; havana_gene "OTTMUSG00000031812.1"; havana_transcript "OTTMUST00000078854.1";
chr9	HAVANA	exon	64231904	64231982	0	-	.	gene_id "ENSMUSG00000032396.18"; transcript_id "ENSMUST00000120760.8"; gene_type "protein_coding"; gene_name "Dis3l"; transcript_type "protein_coding"; transcript_name "Dis3l-203"; exon_number 6; exon_id "ENSMUSE00000333098.4"; level 2; protein_id "ENSMUSP00000113503.2"; transcript_support_level "1"; mgi_id "MGI:2143272"; tag "alternative_5_UTR"; tag "basic"; tag "CCDS"; ccdsid "CCDS23280.1"; havana_gene "OTTMUSG00000031812.1"; havana_transcript "OTTMUST00000078853.1";
chr9	HAVANA	CDS	64231904	64231982	0	-	0	gene_id "ENSMUSG00000032396.18"; transcript_id "ENSMUST00000120760.8"; gene_type "protein_coding"; gene_name "Dis3l"; transcript_type "protein_coding"; transcript_name "Dis3l-203"; exon_number 6; exon_id "ENSMUSE00000333098.4"; level 2; protein_id "ENSMUSP00000113503.2"; transcript_support_level "1"; mgi_id "MGI:2143272"; tag "alternative_5_UTR"; tag "basic"; tag "CCDS"; ccdsid "CCDS23280.1"; havana_gene "OTTMUSG00000031812.1"; havana_transcript "OTTMUST00000078853.1";
chr9	ENSEMBL	exon	64232990	64233166	0	-	.	gene_id "ENSMUSG00000032396.18"; transcript_id "ENSMUST00000168844.9"; gene_type "protein_coding"; gene_name "Dis3l"; transcript_type "protein_coding"; transcript_name "Dis3l-208"; exon_number 5; exon_id "ENSMUSE00001224113.2"; level 3; protein_id "ENSMUSP00000129772.3"; transcript_support_level "1"; mgi_id "MGI:2143272"; tag "basic"; tag "Ensembl_canonical"; tag "GENCODE_Primary"; tag "appris_principal_1"; tag "CCDS"; ccdsid "CCDS52832.1"; havana_gene "OTTMUSG00000031812.1";
chr9	ENSEMBL	CDS	64232990	64233166	0	-	0	gene_id "ENSMUSG00000032396.18"; transcript_id "ENSMUST00000168844.9"; gene_type "protein_coding"; gene_name "Dis3l"; transcript_type "protein_coding"; transcript_name "Dis3l-208"; exon_number 5; exon_id "ENSMUSE00001224113.2"; level 3; protein_id "ENSMUSP00000129772.3"; transcript_support_level "1"; mgi_id "MGI:2143272"; tag "basic"; tag "Ensembl_canonical"; tag "GENCODE_Primary"; tag "appris_principal_1"; tag "CCDS"; ccdsid "CCDS52832.1"; havana_gene "OTTMUSG00000031812.1";
chr9	HAVANA	exon	64232990	64233166	0	-	.	gene_id "ENSMUSG00000032396.18"; transcript_id "ENSMUST00000068367.14"; gene_type "protein_coding"; gene_name "Dis3l"; transcript_type "protein_coding"; transcript_name "Dis3l-201"; exon_number 5; exon_id "ENSMUSE00001224113.2"; level 2; protein_id "ENSMUSP00000063830.8"; transcript_support_level "1"; mgi_id "MGI:2143272"; tag "basic"; tag "CCDS"; ccdsid "CCDS23280.1"; havana_gene "OTTMUSG00000031812.1"; havana_transcript "OTTMUST00000078851.1";
chr9	HAVANA	CDS	64232990	64233166	0	-	0	gene_id "ENSMUSG00000032396.18"; transcript_id "ENSMUST00000068367.14"; gene_type "protein_coding"; gene_name "Dis3l"; transcript_type "protein_coding"; transcript_name "Dis3l-201"; exon_number 5; exon_id "ENSMUSE00001224113.2"; level 2; protein_id "ENSMUSP00000063830.8"; transcript_support_level "1"; mgi_id "MGI:2143272"; tag "basic"; tag "CCDS"; ccdsid "CCDS23280.1"; havana_gene "OTTMUSG00000031812.1"; havana_transcript "OTTMUST00000078851.1";
chr9	HAVANA	exon	64232990	64233166	0	-	.	gene_id "ENSMUSG00000032396.18"; transcript_id "ENSMUST00000113890.2"; gene_type "protein_coding"; gene_name "Dis3l"; transcript_type "protein_coding"; transcript_name "Dis3l-202"; exon_number 5; exon_id "ENSMUSE00001224113.2"; level 2; protein_id "ENSMUSP00000109522.2"; transcript_support_level "1"; mgi_id "MGI:2143272"; tag "alternative_5_UTR"; tag "basic"; tag "CCDS"; ccdsid "CCDS23280.1"; havana_gene "OTTMUSG00000031812.1"; havana_transcript "OTTMUST00000078854.1";
chr9	HAVANA	CDS	64232990	64233166	0	-	0	gene_id "ENSMUSG00000032396.18"; transcript_id "ENSMUST00000113890.2"; gene_type "protein_coding"; gene_name "Dis3l"; transcript_type "protein_coding"; transcript_name "Dis3l-202"; exon_number 5; exon_id "ENSMUSE00001224113.2"; level 2; protein_id "ENSMUSP00000109522.2"; transcript_support_level "1"; mgi_id "MGI:2143272"; tag "alternative_5_UTR"; tag "basic"; tag "CCDS"; ccdsid "CCDS23280.1"; havana_gene "OTTMUSG00000031812.1"; havana_transcript "OTTMUST00000078854.1";
chr9	HAVANA	exon	64232990	64233166	0	-	.	gene_id "ENSMUSG00000032396.18"; transcript_id "ENSMUST00000120760.8"; gene_type "protein_coding"; gene_name "Dis3l"; transcript_type "protein_coding"; transcript_name "Dis3l-203"; exon_number 5; exon_id "ENSMUSE00001224113.2"; level 2; protein_id "ENSMUSP00000113503.2"; transcript_support_level "1"; mgi_id "MGI:2143272"; tag "alternative_5_UTR"; tag "basic"; tag "CCDS"; ccdsid "CCDS23280.1"; havana_gene "OTTMUSG00000031812.1"; havana_transcript "OTTMUST00000078853.1";
chr9	HAVANA	CDS	64232990	64233166	0	-	0	gene_id "ENSMUSG00000032396.18"; transcript_id "ENSMUST00000120760.8"; gene_type "protein_coding"; gene_name "Dis3l"; transcript_type "protein_coding"; transcript_name "Dis3l-203"; exon_number 5; exon_id "ENSMUSE00001224113.2"; level 2; protein_id "ENSMUSP00000113503.2"; transcript_support_level "1"; mgi_id "MGI:2143272"; tag "alternative_5_UTR"; tag "basic"; tag "CCDS"; ccdsid "CCDS23280.1"; havana_gene "OTTMUSG00000031812.1"; havana_transcript "OTTMUST00000078853.1";
chr9	HAVANA	exon	64232990	64233166	0	-	.	gene_id "ENSMUSG00000032396.18"; transcript_id "ENSMUST00000134843.8"; gene_type "protein_coding"; gene_name "Dis3l"; transcript_type "retained_intron"; transcript_name "Dis3l-205"; exon_number 5; exon_id "ENSMUSE00001300314.2"; level 2; transcript_support_level "1"; mgi_id "MGI:2143272"; havana_gene "OTTMUSG00000031812.1"; havana_transcript "OTTMUST00000078852.1";
chr9	ENSEMBL	exon	64236715	64236850	0	-	.	gene_id "ENSMUSG00000032396.18"; transcript_id "ENSMUST00000168844.9"; gene_type "protein_coding"; gene_name "Dis3l"; transcript_type "protein_coding"; transcript_name "Dis3l-208"; exon_number 4; exon_id "ENSMUSE00001242020.2"; level 3; protein_id "ENSMUSP00000129772.3"; transcript_support_level "1"; mgi_id "MGI:2143272"; tag "basic"; tag "Ensembl_canonical"; tag "GENCODE_Primary"; tag "appris_principal_1"; tag "CCDS"; ccdsid "CCDS52832.1"; havana_gene "OTTMUSG00000031812.1";
chr9	ENSEMBL	CDS	64236715	64236850	0	-	1	gene_id "ENSMUSG00000032396.18"; transcript_id "ENSMUST00000168844.9"; gene_type "protein_coding"; gene_name "Dis3l"; transcript_type "protein_coding"; transcript_name "Dis3l-208"; exon_number 4; exon_id "ENSMUSE00001242020.2"; level 3; protein_id "ENSMUSP00000129772.3"; transcript_support_level "1"; mgi_id "MGI:2143272"; tag "basic"; tag "Ensembl_canonical"; tag "GENCODE_Primary"; tag "appris_principal_1"; tag "CCDS"; ccdsid "CCDS52832.1"; havana_gene "OTTMUSG00000031812.1";
chr9	HAVANA	exon	64236715	64236850	0	-	.	gene_id "ENSMUSG00000032396.18"; transcript_id "ENSMUST00000068367.14"; gene_type "protein_coding"; gene_name "Dis3l"; transcript_type "protein_coding"; transcript_name "Dis3l-201"; exon_number 4; exon_id "ENSMUSE00001242020.2"; level 2; protein_id "ENSMUSP00000063830.8"; transcript_support_level "1"; mgi_id "MGI:2143272"; tag "basic"; tag "CCDS"; ccdsid "CCDS23280.1"; havana_gene "OTTMUSG00000031812.1"; havana_transcript "OTTMUST00000078851.1";
chr9	HAVANA	CDS	64236715	64236850	0	-	1	gene_id "ENSMUSG00000032396.18"; transcript_id "ENSMUST00000068367.14"; gene_type "protein_coding"; gene_name "Dis3l"; transcript_type "protein_coding"; transcript_name "Dis3l-201"; exon_number 4; exon_id "ENSMUSE00001242020.2"; level 2; protein_id "ENSMUSP00000063830.8"; transcript_support_level "1"; mgi_id "MGI:2143272"; tag "basic"; tag "CCDS"; ccdsid "CCDS23280.1"; havana_gene "OTTMUSG00000031812.1"; havana_transcript "OTTMUST00000078851.1";
chr9	HAVANA	exon	64236715	64236850	0	-	.	gene_id "ENSMUSG00000032396.18"; transcript_id "ENSMUST00000113890.2"; gene_type "protein_coding"; gene_name "Dis3l"; transcript_type "protein_coding"; transcript_name "Dis3l-202"; exon_number 4; exon_id "ENSMUSE00001242020.2"; level 2; protein_id "ENSMUSP00000109522.2"; transcript_support_level "1"; mgi_id "MGI:2143272"; tag "alternative_5_UTR"; tag "basic"; tag "CCDS"; ccdsid "CCDS23280.1"; havana_gene "OTTMUSG00000031812.1"; havana_transcript "OTTMUST00000078854.1";
chr9	HAVANA	CDS	64236715	64236850	0	-	1	gene_id "ENSMUSG00000032396.18"; transcript_id "ENSMUST00000113890.2"; gene_type "protein_coding"; gene_name "Dis3l"; transcript_type "protein_coding"; transcript_name "Dis3l-202"; exon_number 4; exon_id "ENSMUSE00001242020.2"; level 2; protein_id "ENSMUSP00000109522.2"; transcript_support_level "1"; mgi_id "MGI:2143272"; tag "alternative_5_UTR"; tag "basic"; tag "CCDS"; ccdsid "CCDS23280.1"; havana_gene "OTTMUSG00000031812.1"; havana_transcript "OTTMUST00000078854.1";
chr9	HAVANA	exon	64236715	64236850	0	-	.	gene_id "ENSMUSG00000032396.18"; transcript_id "ENSMUST00000120760.8"; gene_type "protein_coding"; gene_name "Dis3l"; transcript_type "protein_coding"; transcript_name "Dis3l-203"; exon_number 4; exon_id "ENSMUSE00001242020.2"; level 2; protein_id "ENSMUSP00000113503.2"; transcript_support_level "1"; mgi_id "MGI:2143272"; tag "alternative_5_UTR"; tag "basic"; tag "CCDS"; ccdsid "CCDS23280.1"; havana_gene "OTTMUSG00000031812.1"; havana_transcript "OTTMUST00000078853.1";
chr9	HAVANA	CDS	64236715	64236850	0	-	1	gene_id "ENSMUSG00000032396.18"; transcript_id "ENSMUST00000120760.8"; gene_type "protein_coding"; gene_name "Dis3l"; transcript_type "protein_coding"; transcript_name "Dis3l-203"; exon_number 4; exon_id "ENSMUSE00001242020.2"; level 2; protein_id "ENSMUSP00000113503.2"; transcript_support_level "1"; mgi_id "MGI:2143272"; tag "alternative_5_UTR"; tag "basic"; tag "CCDS"; ccdsid "CCDS23280.1"; havana_gene "OTTMUSG00000031812.1"; havana_transcript "OTTMUST00000078853.1";
chr9	HAVANA	exon	64236715	64236850	0	-	.	gene_id "ENSMUSG00000032396.18"; transcript_id "ENSMUST00000134843.8"; gene_type "protein_coding"; gene_name "Dis3l"; transcript_type "retained_intron"; transcript_name "Dis3l-205"; exon_number 4; exon_id "ENSMUSE00001247539.2"; level 2; transcript_support_level "1"; mgi_id "MGI:2143272"; havana_gene "OTTMUSG00000031812.1"; havana_transcript "OTTMUST00000078852.1";
chr9	HAVANA	exon	64236810	64236850	0	-	.	gene_id "ENSMUSG00000032396.18"; transcript_id "ENSMUST00000154076.2"; gene_type "protein_coding"; gene_name "Dis3l"; transcript_type "protein_coding"; transcript_name "Dis3l-207"; exon_number 4; exon_id "ENSMUSE00000738615.2"; level 2; protein_id "ENSMUSP00000115236.2"; transcript_support_level "3"; mgi_id "MGI:2143272"; tag "mRNA_end_NF"; tag "cds_end_NF"; havana_gene "OTTMUSG00000031812.1"; havana_transcript "OTTMUST00000078855.1";
chr9	HAVANA	CDS	64236810	64236850	0	-	2	gene_id "ENSMUSG00000032396.18"; transcript_id "ENSMUST00000154076.2"; gene_type "protein_coding"; gene_name "Dis3l"; transcript_type "protein_coding"; transcript_name "Dis3l-207"; exon_number 4; exon_id "ENSMUSE00000738615.2"; level 2; protein_id "ENSMUSP00000115236.2"; transcript_support_level "3"; mgi_id "MGI:2143272"; tag "mRNA_end_NF"; tag "cds_end_NF"; havana_gene "OTTMUSG00000031812.1"; havana_transcript "OTTMUST00000078855.1";
chr9	HAVANA	transcript	64236810	64243879	0	-	.	gene_id "ENSMUSG00000032396.18"; transcript_id "ENSMUST00000154076.2"; gene_type "protein_coding"; gene_name "Dis3l"; transcript_type "protein_coding"; transcript_name "Dis3l-207"; level 2; protein_id "ENSMUSP00000115236.2"; transcript_support_level "3"; mgi_id "MGI:2143272"; tag "mRNA_end_NF"; tag "cds_end_NF"; havana_gene "OTTMUSG00000031812.1"; havana_transcript "OTTMUST00000078855.1";
chr9	HAVANA	CDS	64238069	64238165	0	-	0	gene_id "ENSMUSG00000032396.18"; transcript_id "ENSMUST00000154076.2"; gene_type "protein_coding"; gene_name "Dis3l"; transcript_type "protein_coding"; transcript_name "Dis3l-207"; exon_number 3; exon_id "ENSMUSE00001227729.2"; level 2; protein_id "ENSMUSP00000115236.2"; transcript_support_level "3"; mgi_id "MGI:2143272"; tag "mRNA_end_NF"; tag "cds_end_NF"; havana_gene "OTTMUSG00000031812.1"; havana_transcript "OTTMUST00000078855.1";
chr9	ENSEMBL	exon	64238069	64238197	0	-	.	gene_id "ENSMUSG00000032396.18"; transcript_id "ENSMUST00000168844.9"; gene_type "protein_coding"; gene_name "Dis3l"; transcript_type "protein_coding"; transcript_name "Dis3l-208"; exon_number 3; exon_id "ENSMUSE00001295285.2"; level 3; protein_id "ENSMUSP00000129772.3"; transcript_support_level "1"; mgi_id "MGI:2143272"; tag "basic"; tag "Ensembl_canonical"; tag "GENCODE_Primary"; tag "appris_principal_1"; tag "CCDS"; ccdsid "CCDS52832.1"; havana_gene "OTTMUSG00000031812.1";
chr9	ENSEMBL	CDS	64238069	64238197	0	-	1	gene_id "ENSMUSG00000032396.18"; transcript_id "ENSMUST00000168844.9"; gene_type "protein_coding"; gene_name "Dis3l"; transcript_type "protein_coding"; transcript_name "Dis3l-208"; exon_number 3; exon_id "ENSMUSE00001295285.2"; level 3; protein_id "ENSMUSP00000129772.3"; transcript_support_level "1"; mgi_id "MGI:2143272"; tag "basic"; tag "Ensembl_canonical"; tag "GENCODE_Primary"; tag "appris_principal_1"; tag "CCDS"; ccdsid "CCDS52832.1"; havana_gene "OTTMUSG00000031812.1";
chr9	HAVANA	exon	64238069	64238197	0	-	.	gene_id "ENSMUSG00000032396.18"; transcript_id "ENSMUST00000068367.14"; gene_type "protein_coding"; gene_name "Dis3l"; transcript_type "protein_coding"; transcript_name "Dis3l-201"; exon_number 3; exon_id "ENSMUSE00001295285.2"; level 2; protein_id "ENSMUSP00000063830.8"; transcript_support_level "1"; mgi_id "MGI:2143272"; tag "basic"; tag "CCDS"; ccdsid "CCDS23280.1"; havana_gene "OTTMUSG00000031812.1"; havana_transcript "OTTMUST00000078851.1";
chr9	HAVANA	CDS	64238069	64238197	0	-	1	gene_id "ENSMUSG00000032396.18"; transcript_id "ENSMUST00000068367.14"; gene_type "protein_coding"; gene_name "Dis3l"; transcript_type "protein_coding"; transcript_name "Dis3l-201"; exon_number 3; exon_id "ENSMUSE00001295285.2"; level 2; protein_id "ENSMUSP00000063830.8"; transcript_support_level "1"; mgi_id "MGI:2143272"; tag "basic"; tag "CCDS"; ccdsid "CCDS23280.1"; havana_gene "OTTMUSG00000031812.1"; havana_transcript "OTTMUST00000078851.1";
chr9	HAVANA	exon	64238069	64238197	0	-	.	gene_id "ENSMUSG00000032396.18"; transcript_id "ENSMUST00000113890.2"; gene_type "protein_coding"; gene_name "Dis3l"; transcript_type "protein_coding"; transcript_name "Dis3l-202"; exon_number 3; exon_id "ENSMUSE00001295285.2"; level 2; protein_id "ENSMUSP00000109522.2"; transcript_support_level "1"; mgi_id "MGI:2143272"; tag "alternative_5_UTR"; tag "basic"; tag "CCDS"; ccdsid "CCDS23280.1"; havana_gene "OTTMUSG00000031812.1"; havana_transcript "OTTMUST00000078854.1";
chr9	HAVANA	CDS	64238069	64238197	0	-	1	gene_id "ENSMUSG00000032396.18"; transcript_id "ENSMUST00000113890.2"; gene_type "protein_coding"; gene_name "Dis3l"; transcript_type "protein_coding"; transcript_name "Dis3l-202"; exon_number 3; exon_id "ENSMUSE00001295285.2"; level 2; protein_id "ENSMUSP00000109522.2"; transcript_support_level "1"; mgi_id "MGI:2143272"; tag "alternative_5_UTR"; tag "basic"; tag "CCDS"; ccdsid "CCDS23280.1"; havana_gene "OTTMUSG00000031812.1"; havana_transcript "OTTMUST00000078854.1";
chr9	HAVANA	exon	64238069	64238197	0	-	.	gene_id "ENSMUSG00000032396.18"; transcript_id "ENSMUST00000120760.8"; gene_type "protein_coding"; gene_name "Dis3l"; transcript_type "protein_coding"; transcript_name "Dis3l-203"; exon_number 3; exon_id "ENSMUSE00001295285.2"; level 2; protein_id "ENSMUSP00000113503.2"; transcript_support_level "1"; mgi_id "MGI:2143272"; tag "alternative_5_UTR"; tag "basic"; tag "CCDS"; ccdsid "CCDS23280.1"; havana_gene "OTTMUSG00000031812.1"; havana_transcript "OTTMUST00000078853.1";
chr9	HAVANA	CDS	64238069	64238197	0	-	1	gene_id "ENSMUSG00000032396.18"; transcript_id "ENSMUST00000120760.8"; gene_type "protein_coding"; gene_name "Dis3l"; transcript_type "protein_coding"; transcript_name "Dis3l-203"; exon_number 3; exon_id "ENSMUSE00001295285.2"; level 2; protein_id "ENSMUSP00000113503.2"; transcript_support_level "1"; mgi_id "MGI:2143272"; tag "alternative_5_UTR"; tag "basic"; tag "CCDS"; ccdsid "CCDS23280.1"; havana_gene "OTTMUSG00000031812.1"; havana_transcript "OTTMUST00000078853.1";
chr9	HAVANA	exon	64238069	64238197	0	-	.	gene_id "ENSMUSG00000032396.18"; transcript_id "ENSMUST00000134843.8"; gene_type "protein_coding"; gene_name "Dis3l"; transcript_type "retained_intron"; transcript_name "Dis3l-205"; exon_number 3; exon_id "ENSMUSE00001263439.2"; level 2; transcript_support_level "1"; mgi_id "MGI:2143272"; havana_gene "OTTMUSG00000031812.1"; havana_transcript "OTTMUST00000078852.1";
chr9	HAVANA	exon	64238069	64238197	0	-	.	gene_id "ENSMUSG00000032396.18"; transcript_id "ENSMUST00000154076.2"; gene_type "protein_coding"; gene_name "Dis3l"; transcript_type "protein_coding"; transcript_name "Dis3l-207"; exon_number 3; exon_id "ENSMUSE00001227729.2"; level 2; protein_id "ENSMUSP00000115236.2"; transcript_support_level "3"; mgi_id "MGI:2143272"; tag "mRNA_end_NF"; tag "cds_end_NF"; havana_gene "OTTMUSG00000031812.1"; havana_transcript "OTTMUST00000078855.1";
chr9	HAVANA	start_codon	64238163	64238165	0	-	0	gene_id "ENSMUSG00000032396.18"; transcript_id "ENSMUST00000154076.2"; gene_type "protein_coding"; gene_name "Dis3l"; transcript_type "protein_coding"; transcript_name "Dis3l-207"; exon_number 3; exon_id "ENSMUSE00001227729.2"; level 2; protein_id "ENSMUSP00000115236.2"; transcript_support_level "3"; mgi_id "MGI:2143272"; tag "mRNA_end_NF"; tag "cds_end_NF"; havana_gene "OTTMUSG00000031812.1"; havana_transcript "OTTMUST00000078855.1";
chr9	HAVANA	UTR	64238166	64238197	0	-	.	gene_id "ENSMUSG00000032396.18"; transcript_id "ENSMUST00000154076.2"; gene_type "protein_coding"; gene_name "Dis3l"; transcript_type "protein_coding"; transcript_name "Dis3l-207"; exon_number 3; exon_id "ENSMUSE00001227729.2"; level 2; protein_id "ENSMUSP00000115236.2"; transcript_support_level "3"; mgi_id "MGI:2143272"; tag "mRNA_end_NF"; tag "cds_end_NF"; havana_gene "OTTMUSG00000031812.1"; havana_transcript "OTTMUST00000078855.1";
chr9	HAVANA	exon	64243095	64243266	0	-	.	gene_id "ENSMUSG00000032396.18"; transcript_id "ENSMUST00000154076.2"; gene_type "protein_coding"; gene_name "Dis3l"; transcript_type "protein_coding"; transcript_name "Dis3l-207"; exon_number 2; exon_id "ENSMUSE00000811476.2"; level 2; protein_id "ENSMUSP00000115236.2"; transcript_support_level "3"; mgi_id "MGI:2143272"; tag "mRNA_end_NF"; tag "cds_end_NF"; havana_gene "OTTMUSG00000031812.1"; havana_transcript "OTTMUST00000078855.1";
chr9	HAVANA	UTR	64243095	64243266	0	-	.	gene_id "ENSMUSG00000032396.18"; transcript_id "ENSMUST00000154076.2"; gene_type "protein_coding"; gene_name "Dis3l"; transcript_type "protein_coding"; transcript_name "Dis3l-207"; exon_number 2; exon_id "ENSMUSE00000811476.2"; level 2; protein_id "ENSMUSP00000115236.2"; transcript_support_level "3"; mgi_id "MGI:2143272"; tag "mRNA_end_NF"; tag "cds_end_NF"; havana_gene "OTTMUSG00000031812.1"; havana_transcript "OTTMUST00000078855.1";
chr9	HAVANA	exon	64243687	64243879	0	-	.	gene_id "ENSMUSG00000032396.18"; transcript_id "ENSMUST00000154076.2"; gene_type "protein_coding"; gene_name "Dis3l"; transcript_type "protein_coding"; transcript_name "Dis3l-207"; exon_number 1; exon_id "ENSMUSE00000796685.2"; level 2; protein_id "ENSMUSP00000115236.2"; transcript_support_level "3"; mgi_id "MGI:2143272"; tag "mRNA_end_NF"; tag "cds_end_NF"; havana_gene "OTTMUSG00000031812.1"; havana_transcript "OTTMUST00000078855.1";
chr9	HAVANA	UTR	64243687	64243879	0	-	.	gene_id "ENSMUSG00000032396.18"; transcript_id "ENSMUST00000154076.2"; gene_type "protein_coding"; gene_name "Dis3l"; transcript_type "protein_coding"; transcript_name "Dis3l-207"; exon_number 1; exon_id "ENSMUSE00000796685.2"; level 2; protein_id "ENSMUSP00000115236.2"; transcript_support_level "3"; mgi_id "MGI:2143272"; tag "mRNA_end_NF"; tag "cds_end_NF"; havana_gene "OTTMUSG00000031812.1"; havana_transcript "OTTMUST00000078855.1";
chr9	HAVANA	exon	64243915	64244029	0	-	.	gene_id "ENSMUSG00000032396.18"; transcript_id "ENSMUST00000144257.2"; gene_type "protein_coding"; gene_name "Dis3l"; transcript_type "protein_coding_CDS_not_defined"; transcript_name "Dis3l-206"; exon_number 3; exon_id "ENSMUSE00000760690.2"; level 2; transcript_support_level "2"; mgi_id "MGI:2143272"; havana_gene "OTTMUSG00000031812.1"; havana_transcript "OTTMUST00000078856.1";
chr9	HAVANA	transcript	64243915	64248045	0	-	.	gene_id "ENSMUSG00000032396.18"; transcript_id "ENSMUST00000144257.2"; gene_type "protein_coding"; gene_name "Dis3l"; transcript_type "protein_coding_CDS_not_defined"; transcript_name "Dis3l-206"; level 2; transcript_support_level "2"; mgi_id "MGI:2143272"; havana_gene "OTTMUSG00000031812.1"; havana_transcript "OTTMUST00000078856.1";
chr9	sragcm37_es	exon	64244391	64244569	11.8628835459345	-	.	gene_id "ENSMUSG00000032396.18"; transcript_id "ENSMUSG00000032396.18_tx_3"; exon_id "chr9_64244391_64244569_-"; exonnum "3"; txlen "598";
chr9	HAVANA	exon	64246739	64246914	0	-	.	gene_id "ENSMUSG00000032396.18"; transcript_id "ENSMUST00000128129.2"; gene_type "protein_coding"; gene_name "Dis3l"; transcript_type "retained_intron"; transcript_name "Dis3l-204"; exon_number 2; exon_id "ENSMUSE00000728741.2"; level 2; transcript_support_level "2"; mgi_id "MGI:2143272"; havana_gene "OTTMUSG00000031812.1"; havana_transcript "OTTMUST00000078857.1";
chr9	HAVANA	transcript	64246739	64248539	0	-	.	gene_id "ENSMUSG00000032396.18"; transcript_id "ENSMUST00000128129.2"; gene_type "protein_coding"; gene_name "Dis3l"; transcript_type "retained_intron"; transcript_name "Dis3l-204"; level 2; transcript_support_level "2"; mgi_id "MGI:2143272"; havana_gene "OTTMUSG00000031812.1"; havana_transcript "OTTMUST00000078857.1";
chr9	HAVANA	CDS	64246761	64246804	0	-	0	gene_id "ENSMUSG00000032396.18"; transcript_id "ENSMUST00000068367.14"; gene_type "protein_coding"; gene_name "Dis3l"; transcript_type "protein_coding"; transcript_name "Dis3l-201"; exon_number 2; exon_id "ENSMUSE00001233478.2"; level 2; protein_id "ENSMUSP00000063830.8"; transcript_support_level "1"; mgi_id "MGI:2143272"; tag "basic"; tag "CCDS"; ccdsid "CCDS23280.1"; havana_gene "OTTMUSG00000031812.1"; havana_transcript "OTTMUST00000078851.1";
chr9	HAVANA	CDS	64246761	64246804	0	-	0	gene_id "ENSMUSG00000032396.18"; transcript_id "ENSMUST00000113890.2"; gene_type "protein_coding"; gene_name "Dis3l"; transcript_type "protein_coding"; transcript_name "Dis3l-202"; exon_number 2; exon_id "ENSMUSE00001233478.2"; level 2; protein_id "ENSMUSP00000109522.2"; transcript_support_level "1"; mgi_id "MGI:2143272"; tag "alternative_5_UTR"; tag "basic"; tag "CCDS"; ccdsid "CCDS23280.1"; havana_gene "OTTMUSG00000031812.1"; havana_transcript "OTTMUST00000078854.1";
chr9	HAVANA	CDS	64246761	64246804	0	-	0	gene_id "ENSMUSG00000032396.18"; transcript_id "ENSMUST00000120760.8"; gene_type "protein_coding"; gene_name "Dis3l"; transcript_type "protein_coding"; transcript_name "Dis3l-203"; exon_number 2; exon_id "ENSMUSE00001233478.2"; level 2; protein_id "ENSMUSP00000113503.2"; transcript_support_level "1"; mgi_id "MGI:2143272"; tag "alternative_5_UTR"; tag "basic"; tag "CCDS"; ccdsid "CCDS23280.1"; havana_gene "OTTMUSG00000031812.1"; havana_transcript "OTTMUST00000078853.1";
chr9	ENSEMBL	exon	64246761	64246914	0	-	.	gene_id "ENSMUSG00000032396.18"; transcript_id "ENSMUST00000168844.9"; gene_type "protein_coding"; gene_name "Dis3l"; transcript_type "protein_coding"; transcript_name "Dis3l-208"; exon_number 2; exon_id "ENSMUSE00001308182.2"; level 3; protein_id "ENSMUSP00000129772.3"; transcript_support_level "1"; mgi_id "MGI:2143272"; tag "basic"; tag "Ensembl_canonical"; tag "GENCODE_Primary"; tag "appris_principal_1"; tag "CCDS"; ccdsid "CCDS52832.1"; havana_gene "OTTMUSG00000031812.1";
chr9	ENSEMBL	CDS	64246761	64246914	0	-	2	gene_id "ENSMUSG00000032396.18"; transcript_id "ENSMUST00000168844.9"; gene_type "protein_coding"; gene_name "Dis3l"; transcript_type "protein_coding"; transcript_name "Dis3l-208"; exon_number 2; exon_id "ENSMUSE00001308182.2"; level 3; protein_id "ENSMUSP00000129772.3"; transcript_support_level "1"; mgi_id "MGI:2143272"; tag "basic"; tag "Ensembl_canonical"; tag "GENCODE_Primary"; tag "appris_principal_1"; tag "CCDS"; ccdsid "CCDS52832.1"; havana_gene "OTTMUSG00000031812.1";
chr9	HAVANA	exon	64246761	64246914	0	-	.	gene_id "ENSMUSG00000032396.18"; transcript_id "ENSMUST00000068367.14"; gene_type "protein_coding"; gene_name "Dis3l"; transcript_type "protein_coding"; transcript_name "Dis3l-201"; exon_number 2; exon_id "ENSMUSE00001233478.2"; level 2; protein_id "ENSMUSP00000063830.8"; transcript_support_level "1"; mgi_id "MGI:2143272"; tag "basic"; tag "CCDS"; ccdsid "CCDS23280.1"; havana_gene "OTTMUSG00000031812.1"; havana_transcript "OTTMUST00000078851.1";
chr9	HAVANA	exon	64246761	64246914	0	-	.	gene_id "ENSMUSG00000032396.18"; transcript_id "ENSMUST00000113890.2"; gene_type "protein_coding"; gene_name "Dis3l"; transcript_type "protein_coding"; transcript_name "Dis3l-202"; exon_number 2; exon_id "ENSMUSE00001233478.2"; level 2; protein_id "ENSMUSP00000109522.2"; transcript_support_level "1"; mgi_id "MGI:2143272"; tag "alternative_5_UTR"; tag "basic"; tag "CCDS"; ccdsid "CCDS23280.1"; havana_gene "OTTMUSG00000031812.1"; havana_transcript "OTTMUST00000078854.1";
chr9	HAVANA	exon	64246761	64246914	0	-	.	gene_id "ENSMUSG00000032396.18"; transcript_id "ENSMUST00000120760.8"; gene_type "protein_coding"; gene_name "Dis3l"; transcript_type "protein_coding"; transcript_name "Dis3l-203"; exon_number 2; exon_id "ENSMUSE00001233478.2"; level 2; protein_id "ENSMUSP00000113503.2"; transcript_support_level "1"; mgi_id "MGI:2143272"; tag "alternative_5_UTR"; tag "basic"; tag "CCDS"; ccdsid "CCDS23280.1"; havana_gene "OTTMUSG00000031812.1"; havana_transcript "OTTMUST00000078853.1";
chr9	HAVANA	exon	64246761	64246914	0	-	.	gene_id "ENSMUSG00000032396.18"; transcript_id "ENSMUST00000134843.8"; gene_type "protein_coding"; gene_name "Dis3l"; transcript_type "retained_intron"; transcript_name "Dis3l-205"; exon_number 2; exon_id "ENSMUSE00001261948.2"; level 2; transcript_support_level "1"; mgi_id "MGI:2143272"; havana_gene "OTTMUSG00000031812.1"; havana_transcript "OTTMUST00000078852.1";
chr9	HAVANA	exon	64246761	64246914	0	-	.	gene_id "ENSMUSG00000032396.18"; transcript_id "ENSMUST00000144257.2"; gene_type "protein_coding"; gene_name "Dis3l"; transcript_type "protein_coding_CDS_not_defined"; transcript_name "Dis3l-206"; exon_number 2; exon_id "ENSMUSE00001261948.2"; level 2; transcript_support_level "2"; mgi_id "MGI:2143272"; havana_gene "OTTMUSG00000031812.1"; havana_transcript "OTTMUST00000078856.1";
chr9	ENSEMBL_gcm37	exon	64246761	64246914	11.8628835459345	-	.	gene_id "ENSMUSG00000032396.18"; transcript_id "ENSMUSG00000032396.18_tx_3"; exon_id "chr9_64246761_64246914_-"; exonnum "2"; txlen "598";
chr9	HAVANA	start_codon	64246802	64246804	0	-	0	gene_id "ENSMUSG00000032396.18"; transcript_id "ENSMUST00000068367.14"; gene_type "protein_coding"; gene_name "Dis3l"; transcript_type "protein_coding"; transcript_name "Dis3l-201"; exon_number 2; exon_id "ENSMUSE00001233478.2"; level 2; protein_id "ENSMUSP00000063830.8"; transcript_support_level "1"; mgi_id "MGI:2143272"; tag "basic"; tag "CCDS"; ccdsid "CCDS23280.1"; havana_gene "OTTMUSG00000031812.1"; havana_transcript "OTTMUST00000078851.1";
chr9	HAVANA	start_codon	64246802	64246804	0	-	0	gene_id "ENSMUSG00000032396.18"; transcript_id "ENSMUST00000113890.2"; gene_type "protein_coding"; gene_name "Dis3l"; transcript_type "protein_coding"; transcript_name "Dis3l-202"; exon_number 2; exon_id "ENSMUSE00001233478.2"; level 2; protein_id "ENSMUSP00000109522.2"; transcript_support_level "1"; mgi_id "MGI:2143272"; tag "alternative_5_UTR"; tag "basic"; tag "CCDS"; ccdsid "CCDS23280.1"; havana_gene "OTTMUSG00000031812.1"; havana_transcript "OTTMUST00000078854.1";
chr9	HAVANA	start_codon	64246802	64246804	0	-	0	gene_id "ENSMUSG00000032396.18"; transcript_id "ENSMUST00000120760.8"; gene_type "protein_coding"; gene_name "Dis3l"; transcript_type "protein_coding"; transcript_name "Dis3l-203"; exon_number 2; exon_id "ENSMUSE00001233478.2"; level 2; protein_id "ENSMUSP00000113503.2"; transcript_support_level "1"; mgi_id "MGI:2143272"; tag "alternative_5_UTR"; tag "basic"; tag "CCDS"; ccdsid "CCDS23280.1"; havana_gene "OTTMUSG00000031812.1"; havana_transcript "OTTMUST00000078853.1";
chr9	HAVANA	UTR	64246805	64246914	0	-	.	gene_id "ENSMUSG00000032396.18"; transcript_id "ENSMUST00000068367.14"; gene_type "protein_coding"; gene_name "Dis3l"; transcript_type "protein_coding"; transcript_name "Dis3l-201"; exon_number 2; exon_id "ENSMUSE00001233478.2"; level 2; protein_id "ENSMUSP00000063830.8"; transcript_support_level "1"; mgi_id "MGI:2143272"; tag "basic"; tag "CCDS"; ccdsid "CCDS23280.1"; havana_gene "OTTMUSG00000031812.1"; havana_transcript "OTTMUST00000078851.1";
chr9	HAVANA	UTR	64246805	64246914	0	-	.	gene_id "ENSMUSG00000032396.18"; transcript_id "ENSMUST00000113890.2"; gene_type "protein_coding"; gene_name "Dis3l"; transcript_type "protein_coding"; transcript_name "Dis3l-202"; exon_number 2; exon_id "ENSMUSE00001233478.2"; level 2; protein_id "ENSMUSP00000109522.2"; transcript_support_level "1"; mgi_id "MGI:2143272"; tag "alternative_5_UTR"; tag "basic"; tag "CCDS"; ccdsid "CCDS23280.1"; havana_gene "OTTMUSG00000031812.1"; havana_transcript "OTTMUST00000078854.1";
chr9	HAVANA	UTR	64246805	64246914	0	-	.	gene_id "ENSMUSG00000032396.18"; transcript_id "ENSMUST00000120760.8"; gene_type "protein_coding"; gene_name "Dis3l"; transcript_type "protein_coding"; transcript_name "Dis3l-203"; exon_number 2; exon_id "ENSMUSE00001233478.2"; level 2; protein_id "ENSMUSP00000113503.2"; transcript_support_level "1"; mgi_id "MGI:2143272"; tag "alternative_5_UTR"; tag "basic"; tag "CCDS"; ccdsid "CCDS23280.1"; havana_gene "OTTMUSG00000031812.1"; havana_transcript "OTTMUST00000078853.1";
chr9	HAVANA	exon	64247571	64247739	0	-	.	gene_id "ENSMUSG00000032396.18"; transcript_id "ENSMUST00000113890.2"; gene_type "protein_coding"; gene_name "Dis3l"; transcript_type "protein_coding"; transcript_name "Dis3l-202"; exon_number 1; exon_id "ENSMUSE00000697362.2"; level 2; protein_id "ENSMUSP00000109522.2"; transcript_support_level "1"; mgi_id "MGI:2143272"; tag "alternative_5_UTR"; tag "basic"; tag "CCDS"; ccdsid "CCDS23280.1"; havana_gene "OTTMUSG00000031812.1"; havana_transcript "OTTMUST00000078854.1";
chr9	HAVANA	UTR	64247571	64247739	0	-	.	gene_id "ENSMUSG00000032396.18"; transcript_id "ENSMUST00000113890.2"; gene_type "protein_coding"; gene_name "Dis3l"; transcript_type "protein_coding"; transcript_name "Dis3l-202"; exon_number 1; exon_id "ENSMUSE00000697362.2"; level 2; protein_id "ENSMUSP00000109522.2"; transcript_support_level "1"; mgi_id "MGI:2143272"; tag "alternative_5_UTR"; tag "basic"; tag "CCDS"; ccdsid "CCDS23280.1"; havana_gene "OTTMUSG00000031812.1"; havana_transcript "OTTMUST00000078854.1";
chr9	HAVANA	exon	64247830	64248045	0	-	.	gene_id "ENSMUSG00000032396.18"; transcript_id "ENSMUST00000144257.2"; gene_type "protein_coding"; gene_name "Dis3l"; transcript_type "protein_coding_CDS_not_defined"; transcript_name "Dis3l-206"; exon_number 1; exon_id "ENSMUSE00000787253.2"; level 2; transcript_support_level "2"; mgi_id "MGI:2143272"; havana_gene "OTTMUSG00000031812.1"; havana_transcript "OTTMUST00000078856.1";
chr9	HAVANA	exon	64247830	64248435	0	-	.	gene_id "ENSMUSG00000032396.18"; transcript_id "ENSMUST00000120760.8"; gene_type "protein_coding"; gene_name "Dis3l"; transcript_type "protein_coding"; transcript_name "Dis3l-203"; exon_number 1; exon_id "ENSMUSE00000710574.2"; level 2; protein_id "ENSMUSP00000113503.2"; transcript_support_level "1"; mgi_id "MGI:2143272"; tag "alternative_5_UTR"; tag "basic"; tag "CCDS"; ccdsid "CCDS23280.1"; havana_gene "OTTMUSG00000031812.1"; havana_transcript "OTTMUST00000078853.1";
chr9	HAVANA	UTR	64247830	64248435	0	-	.	gene_id "ENSMUSG00000032396.18"; transcript_id "ENSMUST00000120760.8"; gene_type "protein_coding"; gene_name "Dis3l"; transcript_type "protein_coding"; transcript_name "Dis3l-203"; exon_number 1; exon_id "ENSMUSE00000710574.2"; level 2; protein_id "ENSMUSP00000113503.2"; transcript_support_level "1"; mgi_id "MGI:2143272"; tag "alternative_5_UTR"; tag "basic"; tag "CCDS"; ccdsid "CCDS23280.1"; havana_gene "OTTMUSG00000031812.1"; havana_transcript "OTTMUST00000078853.1";
chr9	ENSEMBL	CDS	64248275	64248413	0	-	0	gene_id "ENSMUSG00000032396.18"; transcript_id "ENSMUST00000168844.9"; gene_type "protein_coding"; gene_name "Dis3l"; transcript_type "protein_coding"; transcript_name "Dis3l-208"; exon_number 1; exon_id "ENSMUSE00001235724.2"; level 3; protein_id "ENSMUSP00000129772.3"; transcript_support_level "1"; mgi_id "MGI:2143272"; tag "basic"; tag "Ensembl_canonical"; tag "GENCODE_Primary"; tag "appris_principal_1"; tag "CCDS"; ccdsid "CCDS52832.1"; havana_gene "OTTMUSG00000031812.1";
chr9	HAVANA	exon	64248275	64248438	0	-	.	gene_id "ENSMUSG00000032396.18"; transcript_id "ENSMUST00000134843.8"; gene_type "protein_coding"; gene_name "Dis3l"; transcript_type "retained_intron"; transcript_name "Dis3l-205"; exon_number 1; exon_id "ENSMUSE00000742941.2"; level 2; transcript_support_level "1"; mgi_id "MGI:2143272"; havana_gene "OTTMUSG00000031812.1"; havana_transcript "OTTMUST00000078852.1";
chr9	ENSEMBL	exon	64248275	64248539	0	-	.	gene_id "ENSMUSG00000032396.18"; transcript_id "ENSMUST00000168844.9"; gene_type "protein_coding"; gene_name "Dis3l"; transcript_type "protein_coding"; transcript_name "Dis3l-208"; exon_number 1; exon_id "ENSMUSE00001235724.2"; level 3; protein_id "ENSMUSP00000129772.3"; transcript_support_level "1"; mgi_id "MGI:2143272"; tag "basic"; tag "Ensembl_canonical"; tag "GENCODE_Primary"; tag "appris_principal_1"; tag "CCDS"; ccdsid "CCDS52832.1"; havana_gene "OTTMUSG00000031812.1";
chr9	HAVANA	exon	64248275	64248539	0	-	.	gene_id "ENSMUSG00000032396.18"; transcript_id "ENSMUST00000128129.2"; gene_type "protein_coding"; gene_name "Dis3l"; transcript_type "retained_intron"; transcript_name "Dis3l-204"; exon_number 1; exon_id "ENSMUSE00001298545.2"; level 2; transcript_support_level "2"; mgi_id "MGI:2143272"; havana_gene "OTTMUSG00000031812.1"; havana_transcript "OTTMUST00000078857.1";
chr9	ENSEMBL_gcm37	exon	64248275	64248539	11.8628835459345	-	.	gene_id "ENSMUSG00000032396.18"; transcript_id "ENSMUSG00000032396.18_tx_3"; exon_id "chr9_64248275_64248539_-"; exonnum "1"; txlen "598";
chr9	HAVANA	exon	64248275	64248570	0	-	.	gene_id "ENSMUSG00000032396.18"; transcript_id "ENSMUST00000068367.14"; gene_type "protein_coding"; gene_name "Dis3l"; transcript_type "protein_coding"; transcript_name "Dis3l-201"; exon_number 1; exon_id "ENSMUSE00000808961.2"; level 2; protein_id "ENSMUSP00000063830.8"; transcript_support_level "1"; mgi_id "MGI:2143272"; tag "basic"; tag "CCDS"; ccdsid "CCDS23280.1"; havana_gene "OTTMUSG00000031812.1"; havana_transcript "OTTMUST00000078851.1";
chr9	HAVANA	UTR	64248275	64248570	0	-	.	gene_id "ENSMUSG00000032396.18"; transcript_id "ENSMUST00000068367.14"; gene_type "protein_coding"; gene_name "Dis3l"; transcript_type "protein_coding"; transcript_name "Dis3l-201"; exon_number 1; exon_id "ENSMUSE00000808961.2"; level 2; protein_id "ENSMUSP00000063830.8"; transcript_support_level "1"; mgi_id "MGI:2143272"; tag "basic"; tag "CCDS"; ccdsid "CCDS23280.1"; havana_gene "OTTMUSG00000031812.1"; havana_transcript "OTTMUST00000078851.1";
chr9	ENSEMBL	start_codon	64248411	64248413	0	-	0	gene_id "ENSMUSG00000032396.18"; transcript_id "ENSMUST00000168844.9"; gene_type "protein_coding"; gene_name "Dis3l"; transcript_type "protein_coding"; transcript_name "Dis3l-208"; exon_number 1; exon_id "ENSMUSE00001235724.2"; level 3; protein_id "ENSMUSP00000129772.3"; transcript_support_level "1"; mgi_id "MGI:2143272"; tag "basic"; tag "Ensembl_canonical"; tag "GENCODE_Primary"; tag "appris_principal_1"; tag "CCDS"; ccdsid "CCDS52832.1"; havana_gene "OTTMUSG00000031812.1";
chr9	ENSEMBL	UTR	64248414	64248539	0	-	.	gene_id "ENSMUSG00000032396.18"; transcript_id "ENSMUST00000168844.9"; gene_type "protein_coding"; gene_name "Dis3l"; transcript_type "protein_coding"; transcript_name "Dis3l-208"; exon_number 1; exon_id "ENSMUSE00001235724.2"; level 3; protein_id "ENSMUSP00000129772.3"; transcript_support_level "1"; mgi_id "MGI:2143272"; tag "basic"; tag "Ensembl_canonical"; tag "GENCODE_Primary"; tag "appris_principal_1"; tag "CCDS"; ccdsid "CCDS52832.1"; havana_gene "OTTMUSG00000031812.1";
chr9	sragcm37_es	exon	64259012	64259242	0.00348687874425918	-	.	gene_id "sragcm37_gene_46482"; transcript_id "sragcm37_gene_46482_tx_10"; exon_id "chr9_64259012_64259242_-"; exonnum "5"; txlen "1723";
chr9	sragcm37_es	exon	64259012	64259242	0.00268221441866091	-	.	gene_id "sragcm37_gene_46482"; transcript_id "sragcm37_gene_46482_tx_11"; exon_id "chr9_64259012_64259242_-"; exonnum "3"; txlen "605";
chr9	sragcm37_es	exon	64259012	64259242	0.0158901381454447	-	.	gene_id "sragcm37_gene_46482"; transcript_id "sragcm37_gene_46482_tx_2"; exon_id "chr9_64259012_64259242_-"; exonnum "4"; txlen "1584";
chr9	sragcm37_es	exon	64259012	64259242	0.0158901381454447	-	.	gene_id "sragcm37_gene_46482"; transcript_id "sragcm37_gene_46482_tx_3"; exon_id "chr9_64259012_64259242_-"; exonnum "3"; txlen "600";
chr9	sragcm37_es	exon	64259012	64259242	0.00804664325598272	-	.	gene_id "sragcm37_gene_46482"; transcript_id "sragcm37_gene_46482_tx_6"; exon_id "chr9_64259012_64259242_-"; exonnum "4"; txlen "1589";
chr9	sragcm37_es	exon	64259012	64259242	0.00756673245021174	-	.	gene_id "sragcm37_gene_46482"; transcript_id "sragcm37_gene_46482_tx_7"; exon_id "chr9_64259012_64259242_-"; exonnum "5"; txlen "1625";
chr9	sragcm37_es	exon	64259012	64259242	0.00422366950936487	-	.	gene_id "sragcm37_gene_46482"; transcript_id "sragcm37_gene_46482_tx_9"; exon_id "chr9_64259012_64259242_-"; exonnum "4"; txlen "1730";
chr9	sragcm37_mid	exon	64259645	64259685	0.00756673245021174	-	.	gene_id "sragcm37_gene_46482"; transcript_id "sragcm37_gene_46482_tx_7"; exon_id "chr9_64259645_64259685_-"; exonnum "4"; txlen "1625";
chr9	sragcm37_mid	exon	64263148	64264131	0.00348687874425918	-	.	gene_id "sragcm37_gene_46482"; transcript_id "sragcm37_gene_46482_tx_10"; exon_id "chr9_64263148_64264131_-"; exonnum "4"; txlen "1723";
chr9	sragcm37_mid	exon	64263148	64264131	0.0158901381454447	-	.	gene_id "sragcm37_gene_46482"; transcript_id "sragcm37_gene_46482_tx_2"; exon_id "chr9_64263148_64264131_-"; exonnum "3"; txlen "1584";
chr9	sragcm37_mid	exon	64263148	64264131	0.00804664325598272	-	.	gene_id "sragcm37_gene_46482"; transcript_id "sragcm37_gene_46482_tx_6"; exon_id "chr9_64263148_64264131_-"; exonnum "3"; txlen "1589";
chr9	sragcm37_mid	exon	64263148	64264131	0.00756673245021174	-	.	gene_id "sragcm37_gene_46482"; transcript_id "sragcm37_gene_46482_tx_7"; exon_id "chr9_64263148_64264131_-"; exonnum "3"; txlen "1625";
chr9	sragcm37_mid	exon	64263148	64264131	0.00422366950936487	-	.	gene_id "sragcm37_gene_46482"; transcript_id "sragcm37_gene_46482_tx_9"; exon_id "chr9_64263148_64264131_-"; exonnum "3"; txlen "1730";
chr9	sragcm37_mid	exon	64265697	64265889	0.00348687874425918	-	.	gene_id "sragcm37_gene_46482"; transcript_id "sragcm37_gene_46482_tx_10"; exon_id "chr9_64265697_64265889_-"; exonnum "3"; txlen "1723";
chr9	sragcm37_mid	exon	64265697	64265889	0.00268221441866091	-	.	gene_id "sragcm37_gene_46482"; transcript_id "sragcm37_gene_46482_tx_11"; exon_id "chr9_64265697_64265889_-"; exonnum "2"; txlen "605";
chr9	sragcm37_mid	exon	64265697	64265889	0.0158901381454447	-	.	gene_id "sragcm37_gene_46482"; transcript_id "sragcm37_gene_46482_tx_2"; exon_id "chr9_64265697_64265889_-"; exonnum "2"; txlen "1584";
chr9	sragcm37_mid	exon	64265697	64265889	0.0158901381454447	-	.	gene_id "sragcm37_gene_46482"; transcript_id "sragcm37_gene_46482_tx_3"; exon_id "chr9_64265697_64265889_-"; exonnum "2"; txlen "600";
chr9	sragcm37_mid	exon	64265697	64265889	0.00804664325598272	-	.	gene_id "sragcm37_gene_46482"; transcript_id "sragcm37_gene_46482_tx_6"; exon_id "chr9_64265697_64265889_-"; exonnum "2"; txlen "1589";
chr9	sragcm37_mid	exon	64265697	64265889	0.00756673245021174	-	.	gene_id "sragcm37_gene_46482"; transcript_id "sragcm37_gene_46482_tx_7"; exon_id "chr9_64265697_64265889_-"; exonnum "2"; txlen "1625";
chr9	sragcm37_mid	exon	64265697	64265889	0.00422366950936487	-	.	gene_id "sragcm37_gene_46482"; transcript_id "sragcm37_gene_46482_tx_9"; exon_id "chr9_64265697_64265889_-"; exonnum "2"; txlen "1730";
chr9	sragcm37_ss	exon	64273340	64273515	0.0158901381454447	-	.	gene_id "sragcm37_gene_46482"; transcript_id "sragcm37_gene_46482_tx_2"; exon_id "chr9_64273340_64273515_-"; exonnum "1"; txlen "1584";
chr9	sragcm37_ss	exon	64273340	64273515	0.0158901381454447	-	.	gene_id "sragcm37_gene_46482"; transcript_id "sragcm37_gene_46482_tx_3"; exon_id "chr9_64273340_64273515_-"; exonnum "1"; txlen "600";
chr9	sragcm37_ss	exon	64273340	64273515	0.00756673245021174	-	.	gene_id "sragcm37_gene_46482"; transcript_id "sragcm37_gene_46482_tx_7"; exon_id "chr9_64273340_64273515_-"; exonnum "1"; txlen "1625";
chr9	sragcm37_ss	exon	64275829	64276150	0.00422366950936487	-	.	gene_id "sragcm37_gene_46482"; transcript_id "sragcm37_gene_46482_tx_9"; exon_id "chr9_64275829_64276150_-"; exonnum "1"; txlen "1730";
chr9	sragcm37_mid	exon	64286049	64286182	0.00348687874425918	-	.	gene_id "sragcm37_gene_46482"; transcript_id "sragcm37_gene_46482_tx_10"; exon_id "chr9_64286049_64286182_-"; exonnum "2"; txlen "1723";
chr9	sragcm37_es	exon	64289500	64289704	0.00630004300469697	-	.	gene_id "sragcm37_gene_46482"; transcript_id "sragcm37_gene_46482_tx_8"; exon_id "chr9_64289500_64289704_-"; exonnum "3"; txlen "1185";
chr9	sragcm37_mid	exon	64293729	64294527	0.00630004300469697	-	.	gene_id "sragcm37_gene_46482"; transcript_id "sragcm37_gene_46482_tx_8"; exon_id "chr9_64293729_64294527_-"; exonnum "2"; txlen "1185";
chr9	sragcm37_ss	exon	64295988	64296168	0.00348687874425918	-	.	gene_id "sragcm37_gene_46482"; transcript_id "sragcm37_gene_46482_tx_10"; exon_id "chr9_64295988_64296168_-"; exonnum "1"; txlen "1723";
chr9	sragcm37_ss	exon	64295988	64296168	0.00268221441866091	-	.	gene_id "sragcm37_gene_46482"; transcript_id "sragcm37_gene_46482_tx_11"; exon_id "chr9_64295988_64296168_-"; exonnum "1"; txlen "605";
chr9	sragcm37_ss	exon	64295988	64296168	0.00804664325598272	-	.	gene_id "sragcm37_gene_46482"; transcript_id "sragcm37_gene_46482_tx_6"; exon_id "chr9_64295988_64296168_-"; exonnum "1"; txlen "1589";
chr9	sragcm37_ss	exon	64295988	64296168	0.00630004300469697	-	.	gene_id "sragcm37_gene_46482"; transcript_id "sragcm37_gene_46482_tx_8"; exon_id "chr9_64295988_64296168_-"; exonnum "1"; txlen "1185";
chr9	sragcm37_es	exon	64358899	64359000	0.358783236384279	-	.	gene_id "sragcm37_gene_56929"; transcript_id "sragcm37_gene_56929_tx_1"; exon_id "chr9_64358899_64359000_-"; exonnum "2"; txlen "1708";
chr9	HAVANA	exon	64363762	64364462	0	-	.	gene_id "ENSMUSG00000133976.1"; transcript_id "ENSMUST00000321822.1"; gene_type "lncRNA"; gene_name "ENSMUSG00000133976"; transcript_type "lncRNA"; transcript_name "ENSMUST00000321822"; exon_number 2; exon_id "ENSMUSE00001634766.1"; level 2; tag "basic"; tag "Ensembl_canonical"; tag "GENCODE_Primary"; tag "TAGENE";
chr9	HAVANA	gene	64363762	64365014	0	-	.	gene_id "ENSMUSG00000133976.1"; gene_type "lncRNA"; gene_name "ENSMUSG00000133976"; level 2;
chr9	HAVANA	transcript	64363762	64365014	0	-	.	gene_id "ENSMUSG00000133976.1"; transcript_id "ENSMUST00000321822.1"; gene_type "lncRNA"; gene_name "ENSMUSG00000133976"; transcript_type "lncRNA"; transcript_name "ENSMUST00000321822"; level 2; tag "basic"; tag "Ensembl_canonical"; tag "GENCODE_Primary"; tag "TAGENE";
chr9	HAVANA	exon	64364636	64365014	0	-	.	gene_id "ENSMUSG00000133976.1"; transcript_id "ENSMUST00000321822.1"; gene_type "lncRNA"; gene_name "ENSMUSG00000133976"; transcript_type "lncRNA"; transcript_name "ENSMUST00000321822"; exon_number 1; exon_id "ENSMUSE00001634767.1"; level 2; tag "basic"; tag "Ensembl_canonical"; tag "GENCODE_Primary"; tag "TAGENE";
chr9	sragcm37_ss	exon	64367265	64368870	0.358783236384279	-	.	gene_id "sragcm37_gene_56929"; transcript_id "sragcm37_gene_56929_tx_1"; exon_id "chr9_64367265_64368870_-"; exonnum "1"; txlen "1708";
chr9	HAVANA	exon	64522815	64523353	0	-	.	gene_id "ENSMUSG00000135273.1"; transcript_id "ENSMUST00000329317.1"; gene_type "lncRNA"; gene_name "ENSMUSG00000135273"; transcript_type "lncRNA"; transcript_name "ENSMUST00000329317"; exon_number 2; exon_id "ENSMUSE00001649240.1"; level 2; tag "basic"; tag "Ensembl_canonical"; tag "GENCODE_Primary"; tag "TAGENE";
chr9	ENSEMBL_gcm37	exon	64522815	64523353	0.0189168311255294	-	.	gene_id "ENSMUSG00000135273.1"; transcript_id "ENSMUSG00000135273.1_tx_1"; exon_id "chr9_64522815_64523353_-"; exonnum "2"; txlen "636";
chr9	HAVANA	gene	64522815	64525789	0	-	.	gene_id "ENSMUSG00000135273.1"; gene_type "lncRNA"; gene_name "ENSMUSG00000135273"; level 2;
chr9	HAVANA	transcript	64522815	64525789	0	-	.	gene_id "ENSMUSG00000135273.1"; transcript_id "ENSMUST00000329317.1"; gene_type "lncRNA"; gene_name "ENSMUSG00000135273"; transcript_type "lncRNA"; transcript_name "ENSMUST00000329317"; level 2; tag "basic"; tag "Ensembl_canonical"; tag "GENCODE_Primary"; tag "TAGENE";
chr9	HAVANA	exon	64525692	64525789	0	-	.	gene_id "ENSMUSG00000135273.1"; transcript_id "ENSMUST00000329317.1"; gene_type "lncRNA"; gene_name "ENSMUSG00000135273"; transcript_type "lncRNA"; transcript_name "ENSMUST00000329317"; exon_number 1; exon_id "ENSMUSE00001649241.1"; level 2; tag "basic"; tag "Ensembl_canonical"; tag "GENCODE_Primary"; tag "TAGENE";
chr9	sragcm37_ss	exon	64553109	64553205	0.0189168311255294	-	.	gene_id "ENSMUSG00000135273.1"; transcript_id "ENSMUSG00000135273.1_tx_1"; exon_id "chr9_64553109_64553205_-"; exonnum "1"; txlen "636";
chr9	HAVANA	UTR	64622581	64624133	0	-	.	gene_id "ENSMUSG00000004771.13"; transcript_id "ENSMUST00000172298.8"; gene_type "protein_coding"; gene_name "Rab11a"; transcript_type "protein_coding"; transcript_name "Rab11a-208"; exon_number 5; exon_id "ENSMUSE00000890857.2"; level 2; protein_id "ENSMUSP00000129163.2"; transcript_support_level "1"; mgi_id "MGI:1858202"; tag "basic"; tag "Ensembl_canonical"; tag "GENCODE_Primary"; tag "appris_principal_1"; tag "CCDS"; ccdsid "CCDS23282.1"; havana_gene "OTTMUSG00000036848.1"; havana_transcript "OTTMUST00000094624.1";
chr9	HAVANA	exon	64622581	64624270	0	-	.	gene_id "ENSMUSG00000004771.13"; transcript_id "ENSMUST00000172298.8"; gene_type "protein_coding"; gene_name "Rab11a"; transcript_type "protein_coding"; transcript_name "Rab11a-208"; exon_number 5; exon_id "ENSMUSE00000890857.2"; level 2; protein_id "ENSMUSP00000129163.2"; transcript_support_level "1"; mgi_id "MGI:1858202"; tag "basic"; tag "Ensembl_canonical"; tag "GENCODE_Primary"; tag "appris_principal_1"; tag "CCDS"; ccdsid "CCDS23282.1"; havana_gene "OTTMUSG00000036848.1"; havana_transcript "OTTMUST00000094624.1";
chr9	HAVANA	gene	64622581	64645040	0	-	.	gene_id "ENSMUSG00000004771.13"; gene_type "protein_coding"; gene_name "Rab11a"; level 2; mgi_id "MGI:1858202"; tag "ncRNA_host"; havana_gene "OTTMUSG00000036848.1";
chr9	HAVANA	transcript	64622581	64645040	0	-	.	gene_id "ENSMUSG00000004771.13"; transcript_id "ENSMUST00000172298.8"; gene_type "protein_coding"; gene_name "Rab11a"; transcript_type "protein_coding"; transcript_name "Rab11a-208"; level 2; protein_id "ENSMUSP00000129163.2"; transcript_support_level "1"; mgi_id "MGI:1858202"; tag "basic"; tag "Ensembl_canonical"; tag "GENCODE_Primary"; tag "appris_principal_1"; tag "CCDS"; ccdsid "CCDS23282.1"; havana_gene "OTTMUSG00000036848.1"; havana_transcript "OTTMUST00000094624.1";
chr9	HAVANA	UTR	64623785	64624133	0	-	.	gene_id "ENSMUSG00000004771.13"; transcript_id "ENSMUST00000167569.8"; gene_type "protein_coding"; gene_name "Rab11a"; transcript_type "protein_coding"; transcript_name "Rab11a-204"; exon_number 3; exon_id "ENSMUSE00000905852.2"; level 2; protein_id "ENSMUSP00000125755.2"; transcript_support_level "3"; mgi_id "MGI:1858202"; tag "basic"; havana_gene "OTTMUSG00000036848.1"; havana_transcript "OTTMUST00000094625.1";
chr9	HAVANA	exon	64623785	64624270	0	-	.	gene_id "ENSMUSG00000004771.13"; transcript_id "ENSMUST00000167569.8"; gene_type "protein_coding"; gene_name "Rab11a"; transcript_type "protein_coding"; transcript_name "Rab11a-204"; exon_number 3; exon_id "ENSMUSE00000905852.2"; level 2; protein_id "ENSMUSP00000125755.2"; transcript_support_level "3"; mgi_id "MGI:1858202"; tag "basic"; havana_gene "OTTMUSG00000036848.1"; havana_transcript "OTTMUST00000094625.1";
chr9	HAVANA	transcript	64623785	64645024	0	-	.	gene_id "ENSMUSG00000004771.13"; transcript_id "ENSMUST00000167569.8"; gene_type "protein_coding"; gene_name "Rab11a"; transcript_type "protein_coding"; transcript_name "Rab11a-204"; level 2; protein_id "ENSMUSP00000125755.2"; transcript_support_level "3"; mgi_id "MGI:1858202"; tag "basic"; havana_gene "OTTMUSG00000036848.1"; havana_transcript "OTTMUST00000094625.1";
chr9	HAVANA	exon	64623887	64624270	0	-	.	gene_id "ENSMUSG00000004771.13"; transcript_id "ENSMUST00000172444.2"; gene_type "protein_coding"; gene_name "Rab11a"; transcript_type "retained_intron"; transcript_name "Rab11a-209"; exon_number 2; exon_id "ENSMUSE00000872873.2"; level 2; transcript_support_level "1"; mgi_id "MGI:1858202"; havana_gene "OTTMUSG00000036848.1"; havana_transcript "OTTMUST00000094626.1";
chr9	HAVANA	transcript	64623887	64633002	0	-	.	gene_id "ENSMUSG00000004771.13"; transcript_id "ENSMUST00000172444.2"; gene_type "protein_coding"; gene_name "Rab11a"; transcript_type "retained_intron"; transcript_name "Rab11a-209"; level 2; transcript_support_level "1"; mgi_id "MGI:1858202"; havana_gene "OTTMUSG00000036848.1"; havana_transcript "OTTMUST00000094626.1";
chr9	HAVANA	UTR	64623988	64624227	0	-	.	gene_id "ENSMUSG00000004771.13"; transcript_id "ENSMUST00000168366.2"; gene_type "protein_coding"; gene_name "Rab11a"; transcript_type "protein_coding"; transcript_name "Rab11a-205"; exon_number 3; exon_id "ENSMUSE00000880663.2"; level 2; protein_id "ENSMUSP00000128150.2"; transcript_support_level "3"; mgi_id "MGI:1858202"; tag "mRNA_start_NF"; tag "cds_start_NF"; havana_gene "OTTMUSG00000036848.1"; havana_transcript "OTTMUST00000094627.1";
chr9	HAVANA	exon	64623988	64624270	0	-	.	gene_id "ENSMUSG00000004771.13"; transcript_id "ENSMUST00000168366.2"; gene_type "protein_coding"; gene_name "Rab11a"; transcript_type "protein_coding"; transcript_name "Rab11a-205"; exon_number 3; exon_id "ENSMUSE00000880663.2"; level 2; protein_id "ENSMUSP00000128150.2"; transcript_support_level "3"; mgi_id "MGI:1858202"; tag "mRNA_start_NF"; tag "cds_start_NF"; havana_gene "OTTMUSG00000036848.1"; havana_transcript "OTTMUST00000094627.1";
chr9	HAVANA	transcript	64623988	64633992	0	-	.	gene_id "ENSMUSG00000004771.13"; transcript_id "ENSMUST00000168366.2"; gene_type "protein_coding"; gene_name "Rab11a"; transcript_type "protein_coding"; transcript_name "Rab11a-205"; level 2; protein_id "ENSMUSP00000128150.2"; transcript_support_level "3"; mgi_id "MGI:1858202"; tag "mRNA_start_NF"; tag "cds_start_NF"; havana_gene "OTTMUSG00000036848.1"; havana_transcript "OTTMUST00000094627.1";
chr9	HAVANA	exon	64624052	64624270	0	-	.	gene_id "ENSMUSG00000004771.13"; transcript_id "ENSMUST00000166857.2"; gene_type "protein_coding"; gene_name "Rab11a"; transcript_type "protein_coding_CDS_not_defined"; transcript_name "Rab11a-203"; exon_number 3; exon_id "ENSMUSE00000219371.7"; level 2; transcript_support_level "3"; mgi_id "MGI:1858202"; havana_gene "OTTMUSG00000036848.1"; havana_transcript "OTTMUST00000094628.1";
chr9	HAVANA	transcript	64624052	64633735	0	-	.	gene_id "ENSMUSG00000004771.13"; transcript_id "ENSMUST00000166857.2"; gene_type "protein_coding"; gene_name "Rab11a"; transcript_type "protein_coding_CDS_not_defined"; transcript_name "Rab11a-203"; level 2; transcript_support_level "3"; mgi_id "MGI:1858202"; havana_gene "OTTMUSG00000036848.1"; havana_transcript "OTTMUST00000094628.1";
chr9	HAVANA	stop_codon	64624131	64624133	0	-	0	gene_id "ENSMUSG00000004771.13"; transcript_id "ENSMUST00000172298.8"; gene_type "protein_coding"; gene_name "Rab11a"; transcript_type "protein_coding"; transcript_name "Rab11a-208"; exon_number 5; exon_id "ENSMUSE00000890857.2"; level 2; protein_id "ENSMUSP00000129163.2"; transcript_support_level "1"; mgi_id "MGI:1858202"; tag "basic"; tag "Ensembl_canonical"; tag "GENCODE_Primary"; tag "appris_principal_1"; tag "CCDS"; ccdsid "CCDS23282.1"; havana_gene "OTTMUSG00000036848.1"; havana_transcript "OTTMUST00000094624.1";
chr9	HAVANA	stop_codon	64624131	64624133	0	-	0	gene_id "ENSMUSG00000004771.13"; transcript_id "ENSMUST00000167569.8"; gene_type "protein_coding"; gene_name "Rab11a"; transcript_type "protein_coding"; transcript_name "Rab11a-204"; exon_number 3; exon_id "ENSMUSE00000905852.2"; level 2; protein_id "ENSMUSP00000125755.2"; transcript_support_level "3"; mgi_id "MGI:1858202"; tag "basic"; havana_gene "OTTMUSG00000036848.1"; havana_transcript "OTTMUST00000094625.1";
chr9	HAVANA	CDS	64624134	64624270	0	-	2	gene_id "ENSMUSG00000004771.13"; transcript_id "ENSMUST00000172298.8"; gene_type "protein_coding"; gene_name "Rab11a"; transcript_type "protein_coding"; transcript_name "Rab11a-208"; exon_number 5; exon_id "ENSMUSE00000890857.2"; level 2; protein_id "ENSMUSP00000129163.2"; transcript_support_level "1"; mgi_id "MGI:1858202"; tag "basic"; tag "Ensembl_canonical"; tag "GENCODE_Primary"; tag "appris_principal_1"; tag "CCDS"; ccdsid "CCDS23282.1"; havana_gene "OTTMUSG00000036848.1"; havana_transcript "OTTMUST00000094624.1";
chr9	HAVANA	CDS	64624134	64624270	0	-	2	gene_id "ENSMUSG00000004771.13"; transcript_id "ENSMUST00000167569.8"; gene_type "protein_coding"; gene_name "Rab11a"; transcript_type "protein_coding"; transcript_name "Rab11a-204"; exon_number 3; exon_id "ENSMUSE00000905852.2"; level 2; protein_id "ENSMUSP00000125755.2"; transcript_support_level "3"; mgi_id "MGI:1858202"; tag "basic"; havana_gene "OTTMUSG00000036848.1"; havana_transcript "OTTMUST00000094625.1";
chr9	HAVANA	exon	64624185	64624270	0	-	.	gene_id "ENSMUSG00000004771.13"; transcript_id "ENSMUST00000171100.2"; gene_type "protein_coding"; gene_name "Rab11a"; transcript_type "protein_coding"; transcript_name "Rab11a-207"; exon_number 4; exon_id "ENSMUSE00000884062.2"; level 2; protein_id "ENSMUSP00000127968.2"; transcript_support_level "2"; mgi_id "MGI:1858202"; tag "mRNA_end_NF"; tag "cds_end_NF"; havana_gene "OTTMUSG00000036848.1"; havana_transcript "OTTMUST00000094629.1";
chr9	HAVANA	CDS	64624185	64624270	0	-	2	gene_id "ENSMUSG00000004771.13"; transcript_id "ENSMUST00000171100.2"; gene_type "protein_coding"; gene_name "Rab11a"; transcript_type "protein_coding"; transcript_name "Rab11a-207"; exon_number 4; exon_id "ENSMUSE00000884062.2"; level 2; protein_id "ENSMUSP00000127968.2"; transcript_support_level "2"; mgi_id "MGI:1858202"; tag "mRNA_end_NF"; tag "cds_end_NF"; havana_gene "OTTMUSG00000036848.1"; havana_transcript "OTTMUST00000094629.1";
chr9	HAVANA	transcript	64624185	64645012	0	-	.	gene_id "ENSMUSG00000004771.13"; transcript_id "ENSMUST00000171100.2"; gene_type "protein_coding"; gene_name "Rab11a"; transcript_type "protein_coding"; transcript_name "Rab11a-207"; level 2; protein_id "ENSMUSP00000127968.2"; transcript_support_level "2"; mgi_id "MGI:1858202"; tag "mRNA_end_NF"; tag "cds_end_NF"; havana_gene "OTTMUSG00000036848.1"; havana_transcript "OTTMUST00000094629.1";
chr9	HAVANA	stop_codon	64624225	64624227	0	-	0	gene_id "ENSMUSG00000004771.13"; transcript_id "ENSMUST00000168366.2"; gene_type "protein_coding"; gene_name "Rab11a"; transcript_type "protein_coding"; transcript_name "Rab11a-205"; exon_number 3; exon_id "ENSMUSE00000880663.2"; level 2; protein_id "ENSMUSP00000128150.2"; transcript_support_level "3"; mgi_id "MGI:1858202"; tag "mRNA_start_NF"; tag "cds_start_NF"; havana_gene "OTTMUSG00000036848.1"; havana_transcript "OTTMUST00000094627.1";
chr9	HAVANA	stop_codon	64624225	64624227	0	-	0	gene_id "ENSMUSG00000004771.13"; transcript_id "ENSMUST00000169058.8"; gene_type "protein_coding"; gene_name "Rab11a"; transcript_type "protein_coding"; transcript_name "Rab11a-206"; exon_number 5; exon_id "ENSMUSE00000903933.2"; level 2; protein_id "ENSMUSP00000129729.2"; transcript_support_level "5"; mgi_id "MGI:1858202"; tag "not_organism_supported"; tag "basic"; havana_gene "OTTMUSG00000036848.1"; havana_transcript "OTTMUST00000094630.1";
chr9	HAVANA	UTR	64624225	64624227	0	-	.	gene_id "ENSMUSG00000004771.13"; transcript_id "ENSMUST00000169058.8"; gene_type "protein_coding"; gene_name "Rab11a"; transcript_type "protein_coding"; transcript_name "Rab11a-206"; exon_number 5; exon_id "ENSMUSE00000903933.2"; level 2; protein_id "ENSMUSP00000129729.2"; transcript_support_level "5"; mgi_id "MGI:1858202"; tag "not_organism_supported"; tag "basic"; havana_gene "OTTMUSG00000036848.1"; havana_transcript "OTTMUST00000094630.1";
chr9	HAVANA	exon	64624225	64624247	0	-	.	gene_id "ENSMUSG00000004771.13"; transcript_id "ENSMUST00000169058.8"; gene_type "protein_coding"; gene_name "Rab11a"; transcript_type "protein_coding"; transcript_name "Rab11a-206"; exon_number 5; exon_id "ENSMUSE00000903933.2"; level 2; protein_id "ENSMUSP00000129729.2"; transcript_support_level "5"; mgi_id "MGI:1858202"; tag "not_organism_supported"; tag "basic"; havana_gene "OTTMUSG00000036848.1"; havana_transcript "OTTMUST00000094630.1";
chr9	HAVANA	transcript	64624225	64644905	0	-	.	gene_id "ENSMUSG00000004771.13"; transcript_id "ENSMUST00000169058.8"; gene_type "protein_coding"; gene_name "Rab11a"; transcript_type "protein_coding"; transcript_name "Rab11a-206"; level 2; protein_id "ENSMUSP00000129729.2"; transcript_support_level "5"; mgi_id "MGI:1858202"; tag "not_organism_supported"; tag "basic"; havana_gene "OTTMUSG00000036848.1"; havana_transcript "OTTMUST00000094630.1";
chr9	HAVANA	CDS	64624228	64624247	0	-	2	gene_id "ENSMUSG00000004771.13"; transcript_id "ENSMUST00000169058.8"; gene_type "protein_coding"; gene_name "Rab11a"; transcript_type "protein_coding"; transcript_name "Rab11a-206"; exon_number 5; exon_id "ENSMUSE00000903933.2"; level 2; protein_id "ENSMUSP00000129729.2"; transcript_support_level "5"; mgi_id "MGI:1858202"; tag "not_organism_supported"; tag "basic"; havana_gene "OTTMUSG00000036848.1"; havana_transcript "OTTMUST00000094630.1";
chr9	HAVANA	CDS	64624228	64624270	0	-	1	gene_id "ENSMUSG00000004771.13"; transcript_id "ENSMUST00000168366.2"; gene_type "protein_coding"; gene_name "Rab11a"; transcript_type "protein_coding"; transcript_name "Rab11a-205"; exon_number 3; exon_id "ENSMUSE00000880663.2"; level 2; protein_id "ENSMUSP00000128150.2"; transcript_support_level "3"; mgi_id "MGI:1858202"; tag "mRNA_start_NF"; tag "cds_start_NF"; havana_gene "OTTMUSG00000036848.1"; havana_transcript "OTTMUST00000094627.1";
chr9	HAVANA	exon	64624235	64624270	0	-	.	gene_id "ENSMUSG00000004771.13"; transcript_id "ENSMUST00000004892.7"; gene_type "protein_coding"; gene_name "Rab11a"; transcript_type "protein_coding"; transcript_name "Rab11a-201"; exon_number 4; exon_id "ENSMUSE00000872936.2"; level 2; protein_id "ENSMUSP00000004892.7"; transcript_support_level "5"; mgi_id "MGI:1858202"; tag "not_organism_supported"; tag "mRNA_end_NF"; tag "cds_end_NF"; havana_gene "OTTMUSG00000036848.1"; havana_transcript "OTTMUST00000094631.1";
chr9	HAVANA	CDS	64624235	64624270	0	-	2	gene_id "ENSMUSG00000004771.13"; transcript_id "ENSMUST00000004892.7"; gene_type "protein_coding"; gene_name "Rab11a"; transcript_type "protein_coding"; transcript_name "Rab11a-201"; exon_number 4; exon_id "ENSMUSE00000872936.2"; level 2; protein_id "ENSMUSP00000004892.7"; transcript_support_level "5"; mgi_id "MGI:1858202"; tag "not_organism_supported"; tag "mRNA_end_NF"; tag "cds_end_NF"; havana_gene "OTTMUSG00000036848.1"; havana_transcript "OTTMUST00000094631.1";
chr9	HAVANA	transcript	64624235	64645034	0	-	.	gene_id "ENSMUSG00000004771.13"; transcript_id "ENSMUST00000004892.7"; gene_type "protein_coding"; gene_name "Rab11a"; transcript_type "protein_coding"; transcript_name "Rab11a-201"; level 2; protein_id "ENSMUSP00000004892.7"; transcript_support_level "5"; mgi_id "MGI:1858202"; tag "not_organism_supported"; tag "mRNA_end_NF"; tag "cds_end_NF"; havana_gene "OTTMUSG00000036848.1"; havana_transcript "OTTMUST00000094631.1";
chr9	HAVANA	exon	64632735	64632864	0	-	.	gene_id "ENSMUSG00000004771.13"; transcript_id "ENSMUST00000168366.2"; gene_type "protein_coding"; gene_name "Rab11a"; transcript_type "protein_coding"; transcript_name "Rab11a-205"; exon_number 2; exon_id "ENSMUSE00000887106.2"; level 2; protein_id "ENSMUSP00000128150.2"; transcript_support_level "3"; mgi_id "MGI:1858202"; tag "mRNA_start_NF"; tag "cds_start_NF"; havana_gene "OTTMUSG00000036848.1"; havana_transcript "OTTMUST00000094627.1";
chr9	HAVANA	CDS	64632735	64632864	0	-	2	gene_id "ENSMUSG00000004771.13"; transcript_id "ENSMUST00000168366.2"; gene_type "protein_coding"; gene_name "Rab11a"; transcript_type "protein_coding"; transcript_name "Rab11a-205"; exon_number 2; exon_id "ENSMUSE00000887106.2"; level 2; protein_id "ENSMUSP00000128150.2"; transcript_support_level "3"; mgi_id "MGI:1858202"; tag "mRNA_start_NF"; tag "cds_start_NF"; havana_gene "OTTMUSG00000036848.1"; havana_transcript "OTTMUST00000094627.1";
chr9	HAVANA	exon	64632784	64632864	0	-	.	gene_id "ENSMUSG00000004771.13"; transcript_id "ENSMUST00000172298.8"; gene_type "protein_coding"; gene_name "Rab11a"; transcript_type "protein_coding"; transcript_name "Rab11a-208"; exon_number 4; exon_id "ENSMUSE00001264262.2"; level 2; protein_id "ENSMUSP00000129163.2"; transcript_support_level "1"; mgi_id "MGI:1858202"; tag "basic"; tag "Ensembl_canonical"; tag "GENCODE_Primary"; tag "appris_principal_1"; tag "CCDS"; ccdsid "CCDS23282.1"; havana_gene "OTTMUSG00000036848.1"; havana_transcript "OTTMUST00000094624.1";
chr9	HAVANA	CDS	64632784	64632864	0	-	2	gene_id "ENSMUSG00000004771.13"; transcript_id "ENSMUST00000172298.8"; gene_type "protein_coding"; gene_name "Rab11a"; transcript_type "protein_coding"; transcript_name "Rab11a-208"; exon_number 4; exon_id "ENSMUSE00001264262.2"; level 2; protein_id "ENSMUSP00000129163.2"; transcript_support_level "1"; mgi_id "MGI:1858202"; tag "basic"; tag "Ensembl_canonical"; tag "GENCODE_Primary"; tag "appris_principal_1"; tag "CCDS"; ccdsid "CCDS23282.1"; havana_gene "OTTMUSG00000036848.1"; havana_transcript "OTTMUST00000094624.1";
chr9	HAVANA	exon	64632784	64632864	0	-	.	gene_id "ENSMUSG00000004771.13"; transcript_id "ENSMUST00000167569.8"; gene_type "protein_coding"; gene_name "Rab11a"; transcript_type "protein_coding"; transcript_name "Rab11a-204"; exon_number 2; exon_id "ENSMUSE00001264262.2"; level 2; protein_id "ENSMUSP00000125755.2"; transcript_support_level "3"; mgi_id "MGI:1858202"; tag "basic"; havana_gene "OTTMUSG00000036848.1"; havana_transcript "OTTMUST00000094625.1";
chr9	HAVANA	CDS	64632784	64632864	0	-	2	gene_id "ENSMUSG00000004771.13"; transcript_id "ENSMUST00000167569.8"; gene_type "protein_coding"; gene_name "Rab11a"; transcript_type "protein_coding"; transcript_name "Rab11a-204"; exon_number 2; exon_id "ENSMUSE00001264262.2"; level 2; protein_id "ENSMUSP00000125755.2"; transcript_support_level "3"; mgi_id "MGI:1858202"; tag "basic"; havana_gene "OTTMUSG00000036848.1"; havana_transcript "OTTMUST00000094625.1";
chr9	HAVANA	exon	64632784	64632864	0	-	.	gene_id "ENSMUSG00000004771.13"; transcript_id "ENSMUST00000166857.2"; gene_type "protein_coding"; gene_name "Rab11a"; transcript_type "protein_coding_CDS_not_defined"; transcript_name "Rab11a-203"; exon_number 2; exon_id "ENSMUSE00001285130.2"; level 2; transcript_support_level "3"; mgi_id "MGI:1858202"; havana_gene "OTTMUSG00000036848.1"; havana_transcript "OTTMUST00000094628.1";
chr9	HAVANA	exon	64632784	64632864	0	-	.	gene_id "ENSMUSG00000004771.13"; transcript_id "ENSMUST00000171100.2"; gene_type "protein_coding"; gene_name "Rab11a"; transcript_type "protein_coding"; transcript_name "Rab11a-207"; exon_number 3; exon_id "ENSMUSE00001264262.2"; level 2; protein_id "ENSMUSP00000127968.2"; transcript_support_level "2"; mgi_id "MGI:1858202"; tag "mRNA_end_NF"; tag "cds_end_NF"; havana_gene "OTTMUSG00000036848.1"; havana_transcript "OTTMUST00000094629.1";
chr9	HAVANA	CDS	64632784	64632864	0	-	2	gene_id "ENSMUSG00000004771.13"; transcript_id "ENSMUST00000171100.2"; gene_type "protein_coding"; gene_name "Rab11a"; transcript_type "protein_coding"; transcript_name "Rab11a-207"; exon_number 3; exon_id "ENSMUSE00001264262.2"; level 2; protein_id "ENSMUSP00000127968.2"; transcript_support_level "2"; mgi_id "MGI:1858202"; tag "mRNA_end_NF"; tag "cds_end_NF"; havana_gene "OTTMUSG00000036848.1"; havana_transcript "OTTMUST00000094629.1";
chr9	HAVANA	exon	64632784	64633002	0	-	.	gene_id "ENSMUSG00000004771.13"; transcript_id "ENSMUST00000172444.2"; gene_type "protein_coding"; gene_name "Rab11a"; transcript_type "retained_intron"; transcript_name "Rab11a-209"; exon_number 1; exon_id "ENSMUSE00000903134.2"; level 2; transcript_support_level "1"; mgi_id "MGI:1858202"; havana_gene "OTTMUSG00000036848.1"; havana_transcript "OTTMUST00000094626.1";
chr9	HAVANA	exon	64632856	64632864	0	-	.	gene_id "ENSMUSG00000004771.13"; transcript_id "ENSMUST00000169058.8"; gene_type "protein_coding"; gene_name "Rab11a"; transcript_type "protein_coding"; transcript_name "Rab11a-206"; exon_number 4; exon_id "ENSMUSE00001467040.2"; level 2; protein_id "ENSMUSP00000129729.2"; transcript_support_level "5"; mgi_id "MGI:1858202"; tag "not_organism_supported"; tag "basic"; havana_gene "OTTMUSG00000036848.1"; havana_transcript "OTTMUST00000094630.1";
chr9	HAVANA	CDS	64632856	64632864	0	-	2	gene_id "ENSMUSG00000004771.13"; transcript_id "ENSMUST00000169058.8"; gene_type "protein_coding"; gene_name "Rab11a"; transcript_type "protein_coding"; transcript_name "Rab11a-206"; exon_number 4; exon_id "ENSMUSE00001467040.2"; level 2; protein_id "ENSMUSP00000129729.2"; transcript_support_level "5"; mgi_id "MGI:1858202"; tag "not_organism_supported"; tag "basic"; havana_gene "OTTMUSG00000036848.1"; havana_transcript "OTTMUST00000094630.1";
chr9	HAVANA	exon	64633639	64633735	0	-	.	gene_id "ENSMUSG00000004771.13"; transcript_id "ENSMUST00000166857.2"; gene_type "protein_coding"; gene_name "Rab11a"; transcript_type "protein_coding_CDS_not_defined"; transcript_name "Rab11a-203"; exon_number 1; exon_id "ENSMUSE00000914868.2"; level 2; transcript_support_level "3"; mgi_id "MGI:1858202"; havana_gene "OTTMUSG00000036848.1"; havana_transcript "OTTMUST00000094628.1";
chr9	HAVANA	CDS	64633906	64633978	0	-	0	gene_id "ENSMUSG00000004771.13"; transcript_id "ENSMUST00000171100.2"; gene_type "protein_coding"; gene_name "Rab11a"; transcript_type "protein_coding"; transcript_name "Rab11a-207"; exon_number 2; exon_id "ENSMUSE00001266295.2"; level 2; protein_id "ENSMUSP00000127968.2"; transcript_support_level "2"; mgi_id "MGI:1858202"; tag "mRNA_end_NF"; tag "cds_end_NF"; havana_gene "OTTMUSG00000036848.1"; havana_transcript "OTTMUST00000094629.1";
chr9	HAVANA	exon	64633906	64633992	0	-	.	gene_id "ENSMUSG00000004771.13"; transcript_id "ENSMUST00000168366.2"; gene_type "protein_coding"; gene_name "Rab11a"; transcript_type "protein_coding"; transcript_name "Rab11a-205"; exon_number 1; exon_id "ENSMUSE00000900840.2"; level 2; protein_id "ENSMUSP00000128150.2"; transcript_support_level "3"; mgi_id "MGI:1858202"; tag "mRNA_start_NF"; tag "cds_start_NF"; havana_gene "OTTMUSG00000036848.1"; havana_transcript "OTTMUST00000094627.1";
chr9	HAVANA	CDS	64633906	64633992	0	-	2	gene_id "ENSMUSG00000004771.13"; transcript_id "ENSMUST00000168366.2"; gene_type "protein_coding"; gene_name "Rab11a"; transcript_type "protein_coding"; transcript_name "Rab11a-205"; exon_number 1; exon_id "ENSMUSE00000900840.2"; level 2; protein_id "ENSMUSP00000128150.2"; transcript_support_level "3"; mgi_id "MGI:1858202"; tag "mRNA_start_NF"; tag "cds_start_NF"; havana_gene "OTTMUSG00000036848.1"; havana_transcript "OTTMUST00000094627.1";
chr9	ENSEMBL	gene	64633906	64634012	0	-	.	gene_id "ENSMUSG00002076457.1"; gene_type "miRNA"; gene_name "Gm55884"; level 3; mgi_id "MGI:6848233";
chr9	ENSEMBL	transcript	64633906	64634012	0	-	.	gene_id "ENSMUSG00002076457.1"; transcript_id "ENSMUST00020183011.1"; gene_type "miRNA"; gene_name "Gm55884"; transcript_type "miRNA"; transcript_name "Gm55884-201"; level 3; mgi_id "MGI:6848233"; tag "basic"; tag "Ensembl_canonical"; tag "GENCODE_Primary";
chr9	ENSEMBL	exon	64633906	64634012	0	-	.	gene_id "ENSMUSG00002076457.1"; transcript_id "ENSMUST00020183011.1"; gene_type "miRNA"; gene_name "Gm55884"; transcript_type "miRNA"; transcript_name "Gm55884-201"; exon_number 1; exon_id "ENSMUSE00011469426.1"; level 3; mgi_id "MGI:6848233"; tag "basic"; tag "Ensembl_canonical"; tag "GENCODE_Primary";
chr9	HAVANA	exon	64633906	64634099	0	-	.	gene_id "ENSMUSG00000004771.13"; transcript_id "ENSMUST00000172298.8"; gene_type "protein_coding"; gene_name "Rab11a"; transcript_type "protein_coding"; transcript_name "Rab11a-208"; exon_number 3; exon_id "ENSMUSE00001206731.2"; level 2; protein_id "ENSMUSP00000129163.2"; transcript_support_level "1"; mgi_id "MGI:1858202"; tag "basic"; tag "Ensembl_canonical"; tag "GENCODE_Primary"; tag "appris_principal_1"; tag "CCDS"; ccdsid "CCDS23282.1"; havana_gene "OTTMUSG00000036848.1"; havana_transcript "OTTMUST00000094624.1";
chr9	HAVANA	CDS	64633906	64634099	0	-	1	gene_id "ENSMUSG00000004771.13"; transcript_id "ENSMUST00000172298.8"; gene_type "protein_coding"; gene_name "Rab11a"; transcript_type "protein_coding"; transcript_name "Rab11a-208"; exon_number 3; exon_id "ENSMUSE00001206731.2"; level 2; protein_id "ENSMUSP00000129163.2"; transcript_support_level "1"; mgi_id "MGI:1858202"; tag "basic"; tag "Ensembl_canonical"; tag "GENCODE_Primary"; tag "appris_principal_1"; tag "CCDS"; ccdsid "CCDS23282.1"; havana_gene "OTTMUSG00000036848.1"; havana_transcript "OTTMUST00000094624.1";
chr9	HAVANA	exon	64633906	64634099	0	-	.	gene_id "ENSMUSG00000004771.13"; transcript_id "ENSMUST00000171100.2"; gene_type "protein_coding"; gene_name "Rab11a"; transcript_type "protein_coding"; transcript_name "Rab11a-207"; exon_number 2; exon_id "ENSMUSE00001266295.2"; level 2; protein_id "ENSMUSP00000127968.2"; transcript_support_level "2"; mgi_id "MGI:1858202"; tag "mRNA_end_NF"; tag "cds_end_NF"; havana_gene "OTTMUSG00000036848.1"; havana_transcript "OTTMUST00000094629.1";
chr9	HAVANA	exon	64633906	64634099	0	-	.	gene_id "ENSMUSG00000004771.13"; transcript_id "ENSMUST00000169058.8"; gene_type "protein_coding"; gene_name "Rab11a"; transcript_type "protein_coding"; transcript_name "Rab11a-206"; exon_number 3; exon_id "ENSMUSE00001206731.2"; level 2; protein_id "ENSMUSP00000129729.2"; transcript_support_level "5"; mgi_id "MGI:1858202"; tag "not_organism_supported"; tag "basic"; havana_gene "OTTMUSG00000036848.1"; havana_transcript "OTTMUST00000094630.1";
chr9	HAVANA	CDS	64633906	64634099	0	-	1	gene_id "ENSMUSG00000004771.13"; transcript_id "ENSMUST00000169058.8"; gene_type "protein_coding"; gene_name "Rab11a"; transcript_type "protein_coding"; transcript_name "Rab11a-206"; exon_number 3; exon_id "ENSMUSE00001206731.2"; level 2; protein_id "ENSMUSP00000129729.2"; transcript_support_level "5"; mgi_id "MGI:1858202"; tag "not_organism_supported"; tag "basic"; havana_gene "OTTMUSG00000036848.1"; havana_transcript "OTTMUST00000094630.1";
chr9	HAVANA	exon	64633906	64634099	0	-	.	gene_id "ENSMUSG00000004771.13"; transcript_id "ENSMUST00000004892.7"; gene_type "protein_coding"; gene_name "Rab11a"; transcript_type "protein_coding"; transcript_name "Rab11a-201"; exon_number 3; exon_id "ENSMUSE00001206731.2"; level 2; protein_id "ENSMUSP00000004892.7"; transcript_support_level "5"; mgi_id "MGI:1858202"; tag "not_organism_supported"; tag "mRNA_end_NF"; tag "cds_end_NF"; havana_gene "OTTMUSG00000036848.1"; havana_transcript "OTTMUST00000094631.1";
chr9	HAVANA	CDS	64633906	64634099	0	-	1	gene_id "ENSMUSG00000004771.13"; transcript_id "ENSMUST00000004892.7"; gene_type "protein_coding"; gene_name "Rab11a"; transcript_type "protein_coding"; transcript_name "Rab11a-201"; exon_number 3; exon_id "ENSMUSE00001206731.2"; level 2; protein_id "ENSMUSP00000004892.7"; transcript_support_level "5"; mgi_id "MGI:1858202"; tag "not_organism_supported"; tag "mRNA_end_NF"; tag "cds_end_NF"; havana_gene "OTTMUSG00000036848.1"; havana_transcript "OTTMUST00000094631.1";
chr9	HAVANA	exon	64633973	64634099	0	-	.	gene_id "ENSMUSG00000004771.13"; transcript_id "ENSMUST00000165083.2"; gene_type "protein_coding"; gene_name "Rab11a"; transcript_type "protein_coding_CDS_not_defined"; transcript_name "Rab11a-202"; exon_number 3; exon_id "ENSMUSE00000908238.2"; level 2; transcript_support_level "5"; mgi_id "MGI:1858202"; tag "not_organism_supported"; havana_gene "OTTMUSG00000036848.1"; havana_transcript "OTTMUST00000094632.1";
chr9	HAVANA	transcript	64633973	64643793	0	-	.	gene_id "ENSMUSG00000004771.13"; transcript_id "ENSMUST00000165083.2"; gene_type "protein_coding"; gene_name "Rab11a"; transcript_type "protein_coding_CDS_not_defined"; transcript_name "Rab11a-202"; level 2; transcript_support_level "5"; mgi_id "MGI:1858202"; tag "not_organism_supported"; havana_gene "OTTMUSG00000036848.1"; havana_transcript "OTTMUST00000094632.1";
chr9	HAVANA	start_codon	64633976	64633978	0	-	0	gene_id "ENSMUSG00000004771.13"; transcript_id "ENSMUST00000171100.2"; gene_type "protein_coding"; gene_name "Rab11a"; transcript_type "protein_coding"; transcript_name "Rab11a-207"; exon_number 2; exon_id "ENSMUSE00001266295.2"; level 2; protein_id "ENSMUSP00000127968.2"; transcript_support_level "2"; mgi_id "MGI:1858202"; tag "mRNA_end_NF"; tag "cds_end_NF"; havana_gene "OTTMUSG00000036848.1"; havana_transcript "OTTMUST00000094629.1";
chr9	HAVANA	UTR	64633979	64634099	0	-	.	gene_id "ENSMUSG00000004771.13"; transcript_id "ENSMUST00000171100.2"; gene_type "protein_coding"; gene_name "Rab11a"; transcript_type "protein_coding"; transcript_name "Rab11a-207"; exon_number 2; exon_id "ENSMUSE00001266295.2"; level 2; protein_id "ENSMUSP00000127968.2"; transcript_support_level "2"; mgi_id "MGI:1858202"; tag "mRNA_end_NF"; tag "cds_end_NF"; havana_gene "OTTMUSG00000036848.1"; havana_transcript "OTTMUST00000094629.1";
chr9	HAVANA	exon	64635516	64635711	0	-	.	gene_id "ENSMUSG00000004771.13"; transcript_id "ENSMUST00000172298.8"; gene_type "protein_coding"; gene_name "Rab11a"; transcript_type "protein_coding"; transcript_name "Rab11a-208"; exon_number 2; exon_id "ENSMUSE00001276826.2"; level 2; protein_id "ENSMUSP00000129163.2"; transcript_support_level "1"; mgi_id "MGI:1858202"; tag "basic"; tag "Ensembl_canonical"; tag "GENCODE_Primary"; tag "appris_principal_1"; tag "CCDS"; ccdsid "CCDS23282.1"; havana_gene "OTTMUSG00000036848.1"; havana_transcript "OTTMUST00000094624.1";
chr9	HAVANA	CDS	64635516	64635711	0	-	2	gene_id "ENSMUSG00000004771.13"; transcript_id "ENSMUST00000172298.8"; gene_type "protein_coding"; gene_name "Rab11a"; transcript_type "protein_coding"; transcript_name "Rab11a-208"; exon_number 2; exon_id "ENSMUSE00001276826.2"; level 2; protein_id "ENSMUSP00000129163.2"; transcript_support_level "1"; mgi_id "MGI:1858202"; tag "basic"; tag "Ensembl_canonical"; tag "GENCODE_Primary"; tag "appris_principal_1"; tag "CCDS"; ccdsid "CCDS23282.1"; havana_gene "OTTMUSG00000036848.1"; havana_transcript "OTTMUST00000094624.1";
chr9	HAVANA	exon	64635516	64635711	0	-	.	gene_id "ENSMUSG00000004771.13"; transcript_id "ENSMUST00000169058.8"; gene_type "protein_coding"; gene_name "Rab11a"; transcript_type "protein_coding"; transcript_name "Rab11a-206"; exon_number 2; exon_id "ENSMUSE00001276826.2"; level 2; protein_id "ENSMUSP00000129729.2"; transcript_support_level "5"; mgi_id "MGI:1858202"; tag "not_organism_supported"; tag "basic"; havana_gene "OTTMUSG00000036848.1"; havana_transcript "OTTMUST00000094630.1";
chr9	HAVANA	CDS	64635516	64635711	0	-	2	gene_id "ENSMUSG00000004771.13"; transcript_id "ENSMUST00000169058.8"; gene_type "protein_coding"; gene_name "Rab11a"; transcript_type "protein_coding"; transcript_name "Rab11a-206"; exon_number 2; exon_id "ENSMUSE00001276826.2"; level 2; protein_id "ENSMUSP00000129729.2"; transcript_support_level "5"; mgi_id "MGI:1858202"; tag "not_organism_supported"; tag "basic"; havana_gene "OTTMUSG00000036848.1"; havana_transcript "OTTMUST00000094630.1";
chr9	HAVANA	exon	64635516	64635711	0	-	.	gene_id "ENSMUSG00000004771.13"; transcript_id "ENSMUST00000004892.7"; gene_type "protein_coding"; gene_name "Rab11a"; transcript_type "protein_coding"; transcript_name "Rab11a-201"; exon_number 2; exon_id "ENSMUSE00001276826.2"; level 2; protein_id "ENSMUSP00000004892.7"; transcript_support_level "5"; mgi_id "MGI:1858202"; tag "not_organism_supported"; tag "mRNA_end_NF"; tag "cds_end_NF"; havana_gene "OTTMUSG00000036848.1"; havana_transcript "OTTMUST00000094631.1";
chr9	HAVANA	CDS	64635516	64635711	0	-	2	gene_id "ENSMUSG00000004771.13"; transcript_id "ENSMUST00000004892.7"; gene_type "protein_coding"; gene_name "Rab11a"; transcript_type "protein_coding"; transcript_name "Rab11a-201"; exon_number 2; exon_id "ENSMUSE00001276826.2"; level 2; protein_id "ENSMUSP00000004892.7"; transcript_support_level "5"; mgi_id "MGI:1858202"; tag "not_organism_supported"; tag "mRNA_end_NF"; tag "cds_end_NF"; havana_gene "OTTMUSG00000036848.1"; havana_transcript "OTTMUST00000094631.1";
chr9	HAVANA	exon	64635516	64635711	0	-	.	gene_id "ENSMUSG00000004771.13"; transcript_id "ENSMUST00000165083.2"; gene_type "protein_coding"; gene_name "Rab11a"; transcript_type "protein_coding_CDS_not_defined"; transcript_name "Rab11a-202"; exon_number 2; exon_id "ENSMUSE00001205966.2"; level 2; transcript_support_level "5"; mgi_id "MGI:1858202"; tag "not_organism_supported"; havana_gene "OTTMUSG00000036848.1"; havana_transcript "OTTMUST00000094632.1";
chr9	HAVANA	exon	64643422	64643793	0	-	.	gene_id "ENSMUSG00000004771.13"; transcript_id "ENSMUST00000165083.2"; gene_type "protein_coding"; gene_name "Rab11a"; transcript_type "protein_coding_CDS_not_defined"; transcript_name "Rab11a-202"; exon_number 1; exon_id "ENSMUSE00000876567.2"; level 2; transcript_support_level "5"; mgi_id "MGI:1858202"; tag "not_organism_supported"; havana_gene "OTTMUSG00000036848.1"; havana_transcript "OTTMUST00000094632.1";
chr9	HAVANA	CDS	64644866	64644905	0	-	0	gene_id "ENSMUSG00000004771.13"; transcript_id "ENSMUST00000172298.8"; gene_type "protein_coding"; gene_name "Rab11a"; transcript_type "protein_coding"; transcript_name "Rab11a-208"; exon_number 1; exon_id "ENSMUSE00000903431.2"; level 2; protein_id "ENSMUSP00000129163.2"; transcript_support_level "1"; mgi_id "MGI:1858202"; tag "basic"; tag "Ensembl_canonical"; tag "GENCODE_Primary"; tag "appris_principal_1"; tag "CCDS"; ccdsid "CCDS23282.1"; havana_gene "OTTMUSG00000036848.1"; havana_transcript "OTTMUST00000094624.1";
chr9	HAVANA	CDS	64644866	64644905	0	-	0	gene_id "ENSMUSG00000004771.13"; transcript_id "ENSMUST00000167569.8"; gene_type "protein_coding"; gene_name "Rab11a"; transcript_type "protein_coding"; transcript_name "Rab11a-204"; exon_number 1; exon_id "ENSMUSE00000636152.5"; level 2; protein_id "ENSMUSP00000125755.2"; transcript_support_level "3"; mgi_id "MGI:1858202"; tag "basic"; havana_gene "OTTMUSG00000036848.1"; havana_transcript "OTTMUST00000094625.1";
chr9	HAVANA	exon	64644866	64644905	0	-	.	gene_id "ENSMUSG00000004771.13"; transcript_id "ENSMUST00000169058.8"; gene_type "protein_coding"; gene_name "Rab11a"; transcript_type "protein_coding"; transcript_name "Rab11a-206"; exon_number 1; exon_id "ENSMUSE00000902053.2"; level 2; protein_id "ENSMUSP00000129729.2"; transcript_support_level "5"; mgi_id "MGI:1858202"; tag "not_organism_supported"; tag "basic"; havana_gene "OTTMUSG00000036848.1"; havana_transcript "OTTMUST00000094630.1";
chr9	HAVANA	CDS	64644866	64644905	0	-	0	gene_id "ENSMUSG00000004771.13"; transcript_id "ENSMUST00000169058.8"; gene_type "protein_coding"; gene_name "Rab11a"; transcript_type "protein_coding"; transcript_name "Rab11a-206"; exon_number 1; exon_id "ENSMUSE00000902053.2"; level 2; protein_id "ENSMUSP00000129729.2"; transcript_support_level "5"; mgi_id "MGI:1858202"; tag "not_organism_supported"; tag "basic"; havana_gene "OTTMUSG00000036848.1"; havana_transcript "OTTMUST00000094630.1";
chr9	HAVANA	CDS	64644866	64644905	0	-	0	gene_id "ENSMUSG00000004771.13"; transcript_id "ENSMUST00000004892.7"; gene_type "protein_coding"; gene_name "Rab11a"; transcript_type "protein_coding"; transcript_name "Rab11a-201"; exon_number 1; exon_id "ENSMUSE00000893532.2"; level 2; protein_id "ENSMUSP00000004892.7"; transcript_support_level "5"; mgi_id "MGI:1858202"; tag "not_organism_supported"; tag "mRNA_end_NF"; tag "cds_end_NF"; havana_gene "OTTMUSG00000036848.1"; havana_transcript "OTTMUST00000094631.1";
chr9	HAVANA	exon	64644866	64645012	0	-	.	gene_id "ENSMUSG00000004771.13"; transcript_id "ENSMUST00000171100.2"; gene_type "protein_coding"; gene_name "Rab11a"; transcript_type "protein_coding"; transcript_name "Rab11a-207"; exon_number 1; exon_id "ENSMUSE00000900024.2"; level 2; protein_id "ENSMUSP00000127968.2"; transcript_support_level "2"; mgi_id "MGI:1858202"; tag "mRNA_end_NF"; tag "cds_end_NF"; havana_gene "OTTMUSG00000036848.1"; havana_transcript "OTTMUST00000094629.1";
chr9	HAVANA	UTR	64644866	64645012	0	-	.	gene_id "ENSMUSG00000004771.13"; transcript_id "ENSMUST00000171100.2"; gene_type "protein_coding"; gene_name "Rab11a"; transcript_type "protein_coding"; transcript_name "Rab11a-207"; exon_number 1; exon_id "ENSMUSE00000900024.2"; level 2; protein_id "ENSMUSP00000127968.2"; transcript_support_level "2"; mgi_id "MGI:1858202"; tag "mRNA_end_NF"; tag "cds_end_NF"; havana_gene "OTTMUSG00000036848.1"; havana_transcript "OTTMUST00000094629.1";
chr9	HAVANA	exon	64644866	64645024	0	-	.	gene_id "ENSMUSG00000004771.13"; transcript_id "ENSMUST00000167569.8"; gene_type "protein_coding"; gene_name "Rab11a"; transcript_type "protein_coding"; transcript_name "Rab11a-204"; exon_number 1; exon_id "ENSMUSE00000636152.5"; level 2; protein_id "ENSMUSP00000125755.2"; transcript_support_level "3"; mgi_id "MGI:1858202"; tag "basic"; havana_gene "OTTMUSG00000036848.1"; havana_transcript "OTTMUST00000094625.1";
chr9	HAVANA	exon	64644866	64645034	0	-	.	gene_id "ENSMUSG00000004771.13"; transcript_id "ENSMUST00000004892.7"; gene_type "protein_coding"; gene_name "Rab11a"; transcript_type "protein_coding"; transcript_name "Rab11a-201"; exon_number 1; exon_id "ENSMUSE00000893532.2"; level 2; protein_id "ENSMUSP00000004892.7"; transcript_support_level "5"; mgi_id "MGI:1858202"; tag "not_organism_supported"; tag "mRNA_end_NF"; tag "cds_end_NF"; havana_gene "OTTMUSG00000036848.1"; havana_transcript "OTTMUST00000094631.1";
chr9	HAVANA	exon	64644866	64645040	0	-	.	gene_id "ENSMUSG00000004771.13"; transcript_id "ENSMUST00000172298.8"; gene_type "protein_coding"; gene_name "Rab11a"; transcript_type "protein_coding"; transcript_name "Rab11a-208"; exon_number 1; exon_id "ENSMUSE00000903431.2"; level 2; protein_id "ENSMUSP00000129163.2"; transcript_support_level "1"; mgi_id "MGI:1858202"; tag "basic"; tag "Ensembl_canonical"; tag "GENCODE_Primary"; tag "appris_principal_1"; tag "CCDS"; ccdsid "CCDS23282.1"; havana_gene "OTTMUSG00000036848.1"; havana_transcript "OTTMUST00000094624.1";
chr9	HAVANA	start_codon	64644903	64644905	0	-	0	gene_id "ENSMUSG00000004771.13"; transcript_id "ENSMUST00000172298.8"; gene_type "protein_coding"; gene_name "Rab11a"; transcript_type "protein_coding"; transcript_name "Rab11a-208"; exon_number 1; exon_id "ENSMUSE00000903431.2"; level 2; protein_id "ENSMUSP00000129163.2"; transcript_support_level "1"; mgi_id "MGI:1858202"; tag "basic"; tag "Ensembl_canonical"; tag "GENCODE_Primary"; tag "appris_principal_1"; tag "CCDS"; ccdsid "CCDS23282.1"; havana_gene "OTTMUSG00000036848.1"; havana_transcript "OTTMUST00000094624.1";
chr9	HAVANA	start_codon	64644903	64644905	0	-	0	gene_id "ENSMUSG00000004771.13"; transcript_id "ENSMUST00000167569.8"; gene_type "protein_coding"; gene_name "Rab11a"; transcript_type "protein_coding"; transcript_name "Rab11a-204"; exon_number 1; exon_id "ENSMUSE00000636152.5"; level 2; protein_id "ENSMUSP00000125755.2"; transcript_support_level "3"; mgi_id "MGI:1858202"; tag "basic"; havana_gene "OTTMUSG00000036848.1"; havana_transcript "OTTMUST00000094625.1";
chr9	HAVANA	start_codon	64644903	64644905	0	-	0	gene_id "ENSMUSG00000004771.13"; transcript_id "ENSMUST00000169058.8"; gene_type "protein_coding"; gene_name "Rab11a"; transcript_type "protein_coding"; transcript_name "Rab11a-206"; exon_number 1; exon_id "ENSMUSE00000902053.2"; level 2; protein_id "ENSMUSP00000129729.2"; transcript_support_level "5"; mgi_id "MGI:1858202"; tag "not_organism_supported"; tag "basic"; havana_gene "OTTMUSG00000036848.1"; havana_transcript "OTTMUST00000094630.1";
chr9	HAVANA	start_codon	64644903	64644905	0	-	0	gene_id "ENSMUSG00000004771.13"; transcript_id "ENSMUST00000004892.7"; gene_type "protein_coding"; gene_name "Rab11a"; transcript_type "protein_coding"; transcript_name "Rab11a-201"; exon_number 1; exon_id "ENSMUSE00000893532.2"; level 2; protein_id "ENSMUSP00000004892.7"; transcript_support_level "5"; mgi_id "MGI:1858202"; tag "not_organism_supported"; tag "mRNA_end_NF"; tag "cds_end_NF"; havana_gene "OTTMUSG00000036848.1"; havana_transcript "OTTMUST00000094631.1";
chr9	HAVANA	UTR	64644906	64645024	0	-	.	gene_id "ENSMUSG00000004771.13"; transcript_id "ENSMUST00000167569.8"; gene_type "protein_coding"; gene_name "Rab11a"; transcript_type "protein_coding"; transcript_name "Rab11a-204"; exon_number 1; exon_id "ENSMUSE00000636152.5"; level 2; protein_id "ENSMUSP00000125755.2"; transcript_support_level "3"; mgi_id "MGI:1858202"; tag "basic"; havana_gene "OTTMUSG00000036848.1"; havana_transcript "OTTMUST00000094625.1";
chr9	HAVANA	UTR	64644906	64645034	0	-	.	gene_id "ENSMUSG00000004771.13"; transcript_id "ENSMUST00000004892.7"; gene_type "protein_coding"; gene_name "Rab11a"; transcript_type "protein_coding"; transcript_name "Rab11a-201"; exon_number 1; exon_id "ENSMUSE00000893532.2"; level 2; protein_id "ENSMUSP00000004892.7"; transcript_support_level "5"; mgi_id "MGI:1858202"; tag "not_organism_supported"; tag "mRNA_end_NF"; tag "cds_end_NF"; havana_gene "OTTMUSG00000036848.1"; havana_transcript "OTTMUST00000094631.1";
chr9	HAVANA	UTR	64644906	64645040	0	-	.	gene_id "ENSMUSG00000004771.13"; transcript_id "ENSMUST00000172298.8"; gene_type "protein_coding"; gene_name "Rab11a"; transcript_type "protein_coding"; transcript_name "Rab11a-208"; exon_number 1; exon_id "ENSMUSE00000903431.2"; level 2; protein_id "ENSMUSP00000129163.2"; transcript_support_level "1"; mgi_id "MGI:1858202"; tag "basic"; tag "Ensembl_canonical"; tag "GENCODE_Primary"; tag "appris_principal_1"; tag "CCDS"; ccdsid "CCDS23282.1"; havana_gene "OTTMUSG00000036848.1"; havana_transcript "OTTMUST00000094624.1";
chr9	sragcm37_es	exon	64688329	64688698	0.0826528973579297	-	.	gene_id "ENSMUSG00000120030.2"; transcript_id "ENSMUSG00000120030.2_tx_8"; exon_id "chr9_64688329_64688698_-"; exonnum "3"; txlen "796";
chr9	HAVANA	exon	64701580	64702023	0	-	.	gene_id "ENSMUSG00000120030.2"; transcript_id "ENSMUST00000350376.1"; gene_type "lncRNA"; gene_name "Gm36459"; transcript_type "lncRNA"; transcript_name "Gm36459-236"; exon_number 2; exon_id "ENSMUSE00001689856.1"; level 2; mgi_id "MGI:5595618"; tag "TAGENE";
chr9	HAVANA	exon	64701580	64702195	0	-	.	gene_id "ENSMUSG00000120030.2"; transcript_id "ENSMUST00000350377.1"; gene_type "lncRNA"; gene_name "Gm36459"; transcript_type "lncRNA"; transcript_name "Gm36459-237"; exon_number 2; exon_id "ENSMUSE00001689840.1"; level 2; mgi_id "MGI:5595618"; tag "TAGENE";
chr9	HAVANA	transcript	64701580	64703693	0	-	.	gene_id "ENSMUSG00000120030.2"; transcript_id "ENSMUST00000350377.1"; gene_type "lncRNA"; gene_name "Gm36459"; transcript_type "lncRNA"; transcript_name "Gm36459-237"; level 2; mgi_id "MGI:5595618"; tag "TAGENE";
chr9	HAVANA	transcript	64701580	64703879	0	-	.	gene_id "ENSMUSG00000120030.2"; transcript_id "ENSMUST00000350376.1"; gene_type "lncRNA"; gene_name "Gm36459"; transcript_type "lncRNA"; transcript_name "Gm36459-236"; level 2; mgi_id "MGI:5595618"; tag "TAGENE";
chr9	HAVANA	gene	64701580	64825964	0	-	.	gene_id "ENSMUSG00000120030.2"; gene_type "lncRNA"; gene_name "Gm36459"; level 2; mgi_id "MGI:5595618"; tag "ncRNA_host";
chr9	HAVANA	exon	64701582	64702023	0	-	.	gene_id "ENSMUSG00000120030.2"; transcript_id "ENSMUST00000350350.1"; gene_type "lncRNA"; gene_name "Gm36459"; transcript_type "lncRNA"; transcript_name "Gm36459-210"; exon_number 2; exon_id "ENSMUSE00001689842.1"; level 2; mgi_id "MGI:5595618"; tag "TAGENE";
chr9	HAVANA	exon	64701582	64702195	0	-	.	gene_id "ENSMUSG00000120030.2"; transcript_id "ENSMUST00000350378.1"; gene_type "lncRNA"; gene_name "Gm36459"; transcript_type "lncRNA"; transcript_name "Gm36459-238"; exon_number 3; exon_id "ENSMUSE00001689854.1"; level 2; mgi_id "MGI:5595618"; tag "TAGENE";
chr9	HAVANA	transcript	64701582	64703694	0	-	.	gene_id "ENSMUSG00000120030.2"; transcript_id "ENSMUST00000350378.1"; gene_type "lncRNA"; gene_name "Gm36459"; transcript_type "lncRNA"; transcript_name "Gm36459-238"; level 2; mgi_id "MGI:5595618"; tag "TAGENE";
chr9	HAVANA	transcript	64701582	64719037	0	-	.	gene_id "ENSMUSG00000120030.2"; transcript_id "ENSMUST00000350350.1"; gene_type "lncRNA"; gene_name "Gm36459"; transcript_type "lncRNA"; transcript_name "Gm36459-210"; level 2; mgi_id "MGI:5595618"; tag "TAGENE";
chr9	HAVANA	exon	64701585	64702023	0	-	.	gene_id "ENSMUSG00000120030.2"; transcript_id "ENSMUST00000350349.1"; gene_type "lncRNA"; gene_name "Gm36459"; transcript_type "lncRNA"; transcript_name "Gm36459-209"; exon_number 3; exon_id "ENSMUSE00001689878.1"; level 2; mgi_id "MGI:5595618"; tag "basic"; tag "TAGENE";
chr9	HAVANA	transcript	64701585	64719043	0	-	.	gene_id "ENSMUSG00000120030.2"; transcript_id "ENSMUST00000350349.1"; gene_type "lncRNA"; gene_name "Gm36459"; transcript_type "lncRNA"; transcript_name "Gm36459-209"; level 2; mgi_id "MGI:5595618"; tag "basic"; tag "TAGENE";
chr9	HAVANA	exon	64701587	64702023	0	-	.	gene_id "ENSMUSG00000120030.2"; transcript_id "ENSMUST00000350375.1"; gene_type "lncRNA"; gene_name "Gm36459"; transcript_type "lncRNA"; transcript_name "Gm36459-235"; exon_number 2; exon_id "ENSMUSE00001689836.1"; level 2; mgi_id "MGI:5595618"; tag "TAGENE";
chr9	HAVANA	exon	64701587	64702023	0	-	.	gene_id "ENSMUSG00000120030.2"; transcript_id "ENSMUST00000350359.1"; gene_type "lncRNA"; gene_name "Gm36459"; transcript_type "lncRNA"; transcript_name "Gm36459-219"; exon_number 2; exon_id "ENSMUSE00001689836.1"; level 2; mgi_id "MGI:5595618"; tag "TAGENE";
chr9	HAVANA	exon	64701587	64702023	0	-	.	gene_id "ENSMUSG00000120030.2"; transcript_id "ENSMUST00000350355.1"; gene_type "lncRNA"; gene_name "Gm36459"; transcript_type "lncRNA"; transcript_name "Gm36459-215"; exon_number 4; exon_id "ENSMUSE00001689836.1"; level 2; mgi_id "MGI:5595618"; tag "TAGENE";
chr9	HAVANA	exon	64701587	64702023	0	-	.	gene_id "ENSMUSG00000120030.2"; transcript_id "ENSMUST00000350354.1"; gene_type "lncRNA"; gene_name "Gm36459"; transcript_type "lncRNA"; transcript_name "Gm36459-214"; exon_number 4; exon_id "ENSMUSE00001689836.1"; level 2; mgi_id "MGI:5595618"; tag "TAGENE";
chr9	ENSEMBL_gcm37	exon	64701587	64702023	0.0556066856918621	-	.	gene_id "ENSMUSG00000120030.2"; transcript_id "ENSMUSG00000120030.2_tx_10"; exon_id "chr9_64701587_64702023_-"; exonnum "3"; txlen "644";
chr9	ENSEMBL_gcm37	exon	64701587	64702023	0.0486653139552524	-	.	gene_id "ENSMUSG00000120030.2"; transcript_id "ENSMUSG00000120030.2_tx_13"; exon_id "chr9_64701587_64702023_-"; exonnum "5"; txlen "924";
chr9	ENSEMBL_gcm37	exon	64701587	64702023	0.0319557496386987	-	.	gene_id "ENSMUSG00000120030.2"; transcript_id "ENSMUSG00000120030.2_tx_16"; exon_id "chr9_64701587_64702023_-"; exonnum "5"; txlen "1035";
chr9	ENSEMBL_gcm37	exon	64701587	64702023	0.0319557496386987	-	.	gene_id "ENSMUSG00000120030.2"; transcript_id "ENSMUSG00000120030.2_tx_18"; exon_id "chr9_64701587_64702023_-"; exonnum "6"; txlen "1081";
chr9	ENSEMBL_gcm37	exon	64701587	64702023	0.616617829963591	-	.	gene_id "ENSMUSG00000120030.2"; transcript_id "ENSMUSG00000120030.2_tx_2"; exon_id "chr9_64701587_64702023_-"; exonnum "2"; txlen "963";
chr9	ENSEMBL_gcm37	exon	64701587	64702023	0.0134480649473532	-	.	gene_id "ENSMUSG00000120030.2"; transcript_id "ENSMUSG00000120030.2_tx_22"; exon_id "chr9_64701587_64702023_-"; exonnum "5"; txlen "825";
chr9	ENSEMBL_gcm37	exon	64701587	64702023	0.0134480649473532	-	.	gene_id "ENSMUSG00000120030.2"; transcript_id "ENSMUSG00000120030.2_tx_24"; exon_id "chr9_64701587_64702023_-"; exonnum "4"; txlen "779";
chr9	ENSEMBL_gcm37	exon	64701587	64702023	0.0947240531142985	-	.	gene_id "ENSMUSG00000120030.2"; transcript_id "ENSMUSG00000120030.2_tx_6"; exon_id "chr9_64701587_64702023_-"; exonnum "2"; txlen "598";
chr9	ENSEMBL_gcm37	exon	64701587	64702023	0.0599309389213907	-	.	gene_id "ENSMUSG00000120030.2"; transcript_id "ENSMUSG00000120030.2_tx_9"; exon_id "chr9_64701587_64702023_-"; exonnum "4"; txlen "878";
chr9	HAVANA	transcript	64701587	64710198	0	-	.	gene_id "ENSMUSG00000120030.2"; transcript_id "ENSMUST00000350375.1"; gene_type "lncRNA"; gene_name "Gm36459"; transcript_type "lncRNA"; transcript_name "Gm36459-235"; level 2; mgi_id "MGI:5595618"; tag "TAGENE";
chr9	HAVANA	transcript	64701587	64718457	0	-	.	gene_id "ENSMUSG00000120030.2"; transcript_id "ENSMUST00000350359.1"; gene_type "lncRNA"; gene_name "Gm36459"; transcript_type "lncRNA"; transcript_name "Gm36459-219"; level 2; mgi_id "MGI:5595618"; tag "TAGENE";
chr9	HAVANA	transcript	64701587	64718713	0	-	.	gene_id "ENSMUSG00000120030.2"; transcript_id "ENSMUST00000350355.1"; gene_type "lncRNA"; gene_name "Gm36459"; transcript_type "lncRNA"; transcript_name "Gm36459-215"; level 2; mgi_id "MGI:5595618"; tag "TAGENE";
chr9	HAVANA	transcript	64701587	64718726	0	-	.	gene_id "ENSMUSG00000120030.2"; transcript_id "ENSMUST00000350354.1"; gene_type "lncRNA"; gene_name "Gm36459"; transcript_type "lncRNA"; transcript_name "Gm36459-214"; level 2; mgi_id "MGI:5595618"; tag "TAGENE";
chr9	HAVANA	exon	64701734	64702023	0	-	.	gene_id "ENSMUSG00000120030.2"; transcript_id "ENSMUST00000350371.1"; gene_type "lncRNA"; gene_name "Gm36459"; transcript_type "lncRNA"; transcript_name "Gm36459-231"; exon_number 3; exon_id "ENSMUSE00001480827.1"; level 2; mgi_id "MGI:5595618"; tag "TAGENE";
chr9	HAVANA	exon	64701734	64702023	0	-	.	gene_id "ENSMUSG00000120030.2"; transcript_id "ENSMUST00000350370.1"; gene_type "lncRNA"; gene_name "Gm36459"; transcript_type "lncRNA"; transcript_name "Gm36459-230"; exon_number 3; exon_id "ENSMUSE00001480827.1"; level 2; mgi_id "MGI:5595618"; tag "TAGENE";
chr9	HAVANA	exon	64701734	64702023	0	-	.	gene_id "ENSMUSG00000120030.2"; transcript_id "ENSMUST00000241365.2"; gene_type "lncRNA"; gene_name "Gm36459"; transcript_type "lncRNA"; transcript_name "Gm36459-202"; exon_number 4; exon_id "ENSMUSE00001480827.1"; level 2; mgi_id "MGI:5595618"; tag "basic"; tag "TAGENE";
chr9	HAVANA	exon	64701734	64702023	0	-	.	gene_id "ENSMUSG00000120030.2"; transcript_id "ENSMUST00000350364.1"; gene_type "lncRNA"; gene_name "Gm36459"; transcript_type "lncRNA"; transcript_name "Gm36459-224"; exon_number 4; exon_id "ENSMUSE00001480827.1"; level 2; mgi_id "MGI:5595618"; tag "TAGENE";
chr9	HAVANA	exon	64701734	64702023	0	-	.	gene_id "ENSMUSG00000120030.2"; transcript_id "ENSMUST00000350360.1"; gene_type "lncRNA"; gene_name "Gm36459"; transcript_type "lncRNA"; transcript_name "Gm36459-220"; exon_number 2; exon_id "ENSMUSE00001480827.1"; level 2; mgi_id "MGI:5595618"; tag "TAGENE";
chr9	HAVANA	exon	64701734	64702023	0	-	.	gene_id "ENSMUSG00000120030.2"; transcript_id "ENSMUST00000350351.1"; gene_type "lncRNA"; gene_name "Gm36459"; transcript_type "lncRNA"; transcript_name "Gm36459-211"; exon_number 3; exon_id "ENSMUSE00001480827.1"; level 2; mgi_id "MGI:5595618"; tag "TAGENE";
chr9	HAVANA	transcript	64701734	64718384	0	-	.	gene_id "ENSMUSG00000120030.2"; transcript_id "ENSMUST00000350371.1"; gene_type "lncRNA"; gene_name "Gm36459"; transcript_type "lncRNA"; transcript_name "Gm36459-231"; level 2; mgi_id "MGI:5595618"; tag "TAGENE";
chr9	HAVANA	transcript	64701734	64718404	0	-	.	gene_id "ENSMUSG00000120030.2"; transcript_id "ENSMUST00000350370.1"; gene_type "lncRNA"; gene_name "Gm36459"; transcript_type "lncRNA"; transcript_name "Gm36459-230"; level 2; mgi_id "MGI:5595618"; tag "TAGENE";
chr9	HAVANA	transcript	64701734	64718428	0	-	.	gene_id "ENSMUSG00000120030.2"; transcript_id "ENSMUST00000241365.2"; gene_type "lncRNA"; gene_name "Gm36459"; transcript_type "lncRNA"; transcript_name "Gm36459-202"; level 2; mgi_id "MGI:5595618"; tag "basic"; tag "TAGENE";
chr9	HAVANA	transcript	64701734	64718441	0	-	.	gene_id "ENSMUSG00000120030.2"; transcript_id "ENSMUST00000350364.1"; gene_type "lncRNA"; gene_name "Gm36459"; transcript_type "lncRNA"; transcript_name "Gm36459-224"; level 2; mgi_id "MGI:5595618"; tag "TAGENE";
chr9	HAVANA	transcript	64701734	64718455	0	-	.	gene_id "ENSMUSG00000120030.2"; transcript_id "ENSMUST00000350360.1"; gene_type "lncRNA"; gene_name "Gm36459"; transcript_type "lncRNA"; transcript_name "Gm36459-220"; level 2; mgi_id "MGI:5595618"; tag "TAGENE";
chr9	HAVANA	transcript	64701734	64719064	0	-	.	gene_id "ENSMUSG00000120030.2"; transcript_id "ENSMUST00000350351.1"; gene_type "lncRNA"; gene_name "Gm36459"; transcript_type "lncRNA"; transcript_name "Gm36459-211"; level 2; mgi_id "MGI:5595618"; tag "TAGENE";
chr9	HAVANA	exon	64701736	64702023	0	-	.	gene_id "ENSMUSG00000120030.2"; transcript_id "ENSMUST00000242820.2"; gene_type "lncRNA"; gene_name "Gm36459"; transcript_type "lncRNA"; transcript_name "Gm36459-203"; exon_number 3; exon_id "ENSMUSE00001689827.1"; level 2; mgi_id "MGI:5595618"; tag "TAGENE";
chr9	HAVANA	transcript	64701736	64718463	0	-	.	gene_id "ENSMUSG00000120030.2"; transcript_id "ENSMUST00000242820.2"; gene_type "lncRNA"; gene_name "Gm36459"; transcript_type "lncRNA"; transcript_name "Gm36459-203"; level 2; mgi_id "MGI:5595618"; tag "TAGENE";
chr9	HAVANA	exon	64701737	64702023	0	-	.	gene_id "ENSMUSG00000120030.2"; transcript_id "ENSMUST00000350381.1"; gene_type "lncRNA"; gene_name "Gm36459"; transcript_type "lncRNA"; transcript_name "Gm36459-241"; exon_number 2; exon_id "ENSMUSE00001475391.1"; level 2; mgi_id "MGI:5595618"; tag "TAGENE";
chr9	HAVANA	exon	64701737	64702023	0	-	.	gene_id "ENSMUSG00000120030.2"; transcript_id "ENSMUST00000350380.1"; gene_type "lncRNA"; gene_name "Gm36459"; transcript_type "lncRNA"; transcript_name "Gm36459-240"; exon_number 3; exon_id "ENSMUSE00001475391.1"; level 2; mgi_id "MGI:5595618"; tag "TAGENE";
chr9	HAVANA	exon	64701737	64702023	0	-	.	gene_id "ENSMUSG00000120030.2"; transcript_id "ENSMUST00000350374.1"; gene_type "lncRNA"; gene_name "Gm36459"; transcript_type "lncRNA"; transcript_name "Gm36459-234"; exon_number 2; exon_id "ENSMUSE00001475391.1"; level 2; mgi_id "MGI:5595618"; tag "TAGENE";
chr9	HAVANA	exon	64701737	64702023	0	-	.	gene_id "ENSMUSG00000120030.2"; transcript_id "ENSMUST00000350373.1"; gene_type "lncRNA"; gene_name "Gm36459"; transcript_type "lncRNA"; transcript_name "Gm36459-233"; exon_number 4; exon_id "ENSMUSE00001475391.1"; level 2; mgi_id "MGI:5595618"; tag "TAGENE";
chr9	HAVANA	exon	64701737	64702023	0	-	.	gene_id "ENSMUSG00000120030.2"; transcript_id "ENSMUST00000350372.1"; gene_type "lncRNA"; gene_name "Gm36459"; transcript_type "lncRNA"; transcript_name "Gm36459-232"; exon_number 3; exon_id "ENSMUSE00001475391.1"; level 2; mgi_id "MGI:5595618"; tag "TAGENE";
chr9	HAVANA	exon	64701737	64702023	0	-	.	gene_id "ENSMUSG00000120030.2"; transcript_id "ENSMUST00000241082.1"; gene_type "lncRNA"; gene_name "Gm36459"; transcript_type "lncRNA"; transcript_name "Gm36459-201"; exon_number 3; exon_id "ENSMUSE00001475391.1"; level 2; mgi_id "MGI:5595618"; tag "TAGENE";
chr9	HAVANA	exon	64701737	64702023	0	-	.	gene_id "ENSMUSG00000120030.2"; transcript_id "ENSMUST00000350369.1"; gene_type "lncRNA"; gene_name "Gm36459"; transcript_type "lncRNA"; transcript_name "Gm36459-229"; exon_number 3; exon_id "ENSMUSE00001475391.1"; level 2; mgi_id "MGI:5595618"; tag "TAGENE";
chr9	HAVANA	exon	64701737	64702023	0	-	.	gene_id "ENSMUSG00000120030.2"; transcript_id "ENSMUST00000350368.1"; gene_type "lncRNA"; gene_name "Gm36459"; transcript_type "lncRNA"; transcript_name "Gm36459-228"; exon_number 5; exon_id "ENSMUSE00001475391.1"; level 2; mgi_id "MGI:5595618"; tag "TAGENE";
chr9	HAVANA	exon	64701737	64702023	0	-	.	gene_id "ENSMUSG00000120030.2"; transcript_id "ENSMUST00000350366.1"; gene_type "lncRNA"; gene_name "Gm36459"; transcript_type "lncRNA"; transcript_name "Gm36459-226"; exon_number 3; exon_id "ENSMUSE00001475391.1"; level 2; mgi_id "MGI:5595618"; tag "TAGENE";
chr9	HAVANA	exon	64701737	64702023	0	-	.	gene_id "ENSMUSG00000120030.2"; transcript_id "ENSMUST00000350365.1"; gene_type "lncRNA"; gene_name "Gm36459"; transcript_type "lncRNA"; transcript_name "Gm36459-225"; exon_number 4; exon_id "ENSMUSE00001475391.1"; level 2; mgi_id "MGI:5595618"; tag "TAGENE";
chr9	HAVANA	exon	64701737	64702023	0	-	.	gene_id "ENSMUSG00000120030.2"; transcript_id "ENSMUST00000350363.1"; gene_type "lncRNA"; gene_name "Gm36459"; transcript_type "lncRNA"; transcript_name "Gm36459-223"; exon_number 4; exon_id "ENSMUSE00001475391.1"; level 2; mgi_id "MGI:5595618"; tag "TAGENE";
chr9	HAVANA	exon	64701737	64702023	0	-	.	gene_id "ENSMUSG00000120030.2"; transcript_id "ENSMUST00000350361.1"; gene_type "lncRNA"; gene_name "Gm36459"; transcript_type "lncRNA"; transcript_name "Gm36459-221"; exon_number 4; exon_id "ENSMUSE00001475391.1"; level 2; mgi_id "MGI:5595618"; tag "TAGENE";
chr9	HAVANA	exon	64701737	64702023	0	-	.	gene_id "ENSMUSG00000120030.2"; transcript_id "ENSMUST00000350362.1"; gene_type "lncRNA"; gene_name "Gm36459"; transcript_type "lncRNA"; transcript_name "Gm36459-222"; exon_number 3; exon_id "ENSMUSE00001475391.1"; level 2; mgi_id "MGI:5595618"; tag "TAGENE";
chr9	HAVANA	exon	64701737	64702023	0	-	.	gene_id "ENSMUSG00000120030.2"; transcript_id "ENSMUST00000350358.1"; gene_type "lncRNA"; gene_name "Gm36459"; transcript_type "lncRNA"; transcript_name "Gm36459-218"; exon_number 4; exon_id "ENSMUSE00001475391.1"; level 2; mgi_id "MGI:5595618"; tag "TAGENE";
chr9	HAVANA	exon	64701737	64702023	0	-	.	gene_id "ENSMUSG00000120030.2"; transcript_id "ENSMUST00000350357.1"; gene_type "lncRNA"; gene_name "Gm36459"; transcript_type "lncRNA"; transcript_name "Gm36459-217"; exon_number 3; exon_id "ENSMUSE00001475391.1"; level 2; mgi_id "MGI:5595618"; tag "TAGENE";
chr9	HAVANA	exon	64701737	64702023	0	-	.	gene_id "ENSMUSG00000120030.2"; transcript_id "ENSMUST00000350356.1"; gene_type "lncRNA"; gene_name "Gm36459"; transcript_type "lncRNA"; transcript_name "Gm36459-216"; exon_number 3; exon_id "ENSMUSE00001475391.1"; level 2; mgi_id "MGI:5595618"; tag "TAGENE";
chr9	HAVANA	exon	64701737	64702023	0	-	.	gene_id "ENSMUSG00000120030.2"; transcript_id "ENSMUST00000350352.1"; gene_type "lncRNA"; gene_name "Gm36459"; transcript_type "lncRNA"; transcript_name "Gm36459-212"; exon_number 4; exon_id "ENSMUSE00001475391.1"; level 2; mgi_id "MGI:5595618"; tag "TAGENE";
chr9	HAVANA	exon	64701737	64702023	0	-	.	gene_id "ENSMUSG00000120030.2"; transcript_id "ENSMUST00000350348.1"; gene_type "lncRNA"; gene_name "Gm36459"; transcript_type "lncRNA"; transcript_name "Gm36459-208"; exon_number 2; exon_id "ENSMUSE00001475391.1"; level 2; mgi_id "MGI:5595618"; tag "TAGENE";
chr9	HAVANA	exon	64701737	64702023	0	-	.	gene_id "ENSMUSG00000120030.2"; transcript_id "ENSMUST00000350347.1"; gene_type "lncRNA"; gene_name "Gm36459"; transcript_type "lncRNA"; transcript_name "Gm36459-207"; exon_number 5; exon_id "ENSMUSE00001475391.1"; level 2; mgi_id "MGI:5595618"; tag "basic"; tag "TAGENE";
chr9	HAVANA	exon	64701737	64702023	0	-	.	gene_id "ENSMUSG00000120030.2"; transcript_id "ENSMUST00000350346.1"; gene_type "lncRNA"; gene_name "Gm36459"; transcript_type "lncRNA"; transcript_name "Gm36459-206"; exon_number 3; exon_id "ENSMUSE00001475391.1"; level 2; mgi_id "MGI:5595618"; tag "TAGENE";
chr9	HAVANA	exon	64701737	64702023	0	-	.	gene_id "ENSMUSG00000120030.2"; transcript_id "ENSMUST00000350345.1"; gene_type "lncRNA"; gene_name "Gm36459"; transcript_type "lncRNA"; transcript_name "Gm36459-205"; exon_number 4; exon_id "ENSMUSE00001475391.1"; level 2; mgi_id "MGI:5595618"; tag "Ensembl_canonical"; tag "GENCODE_Primary"; tag "TAGENE";
chr9	HAVANA	exon	64701737	64702195	0	-	.	gene_id "ENSMUSG00000120030.2"; transcript_id "ENSMUST00000350367.1"; gene_type "lncRNA"; gene_name "Gm36459"; transcript_type "lncRNA"; transcript_name "Gm36459-227"; exon_number 4; exon_id "ENSMUSE00001689879.1"; level 2; mgi_id "MGI:5595618"; tag "TAGENE";
chr9	HAVANA	exon	64701737	64702195	0	-	.	gene_id "ENSMUSG00000120030.2"; transcript_id "ENSMUST00000350353.1"; gene_type "lncRNA"; gene_name "Gm36459"; transcript_type "lncRNA"; transcript_name "Gm36459-213"; exon_number 5; exon_id "ENSMUSE00001689879.1"; level 2; mgi_id "MGI:5595618"; tag "basic"; tag "TAGENE";
chr9	HAVANA	exon	64701737	64702850	0	-	.	gene_id "ENSMUSG00000120030.2"; transcript_id "ENSMUST00000350379.1"; gene_type "lncRNA"; gene_name "Gm36459"; transcript_type "lncRNA"; transcript_name "Gm36459-239"; exon_number 2; exon_id "ENSMUSE00001689851.1"; level 2; mgi_id "MGI:5595618"; tag "basic"; tag "TAGENE";
chr9	HAVANA	transcript	64701737	64703664	0	-	.	gene_id "ENSMUSG00000120030.2"; transcript_id "ENSMUST00000350381.1"; gene_type "lncRNA"; gene_name "Gm36459"; transcript_type "lncRNA"; transcript_name "Gm36459-241"; level 2; mgi_id "MGI:5595618"; tag "TAGENE";
chr9	HAVANA	transcript	64701737	64703666	0	-	.	gene_id "ENSMUSG00000120030.2"; transcript_id "ENSMUST00000350380.1"; gene_type "lncRNA"; gene_name "Gm36459"; transcript_type "lncRNA"; transcript_name "Gm36459-240"; level 2; mgi_id "MGI:5595618"; tag "TAGENE";
chr9	HAVANA	transcript	64701737	64703683	0	-	.	gene_id "ENSMUSG00000120030.2"; transcript_id "ENSMUST00000350379.1"; gene_type "lncRNA"; gene_name "Gm36459"; transcript_type "lncRNA"; transcript_name "Gm36459-239"; level 2; mgi_id "MGI:5595618"; tag "basic"; tag "TAGENE";
chr9	HAVANA	transcript	64701737	64713260	0	-	.	gene_id "ENSMUSG00000120030.2"; transcript_id "ENSMUST00000350374.1"; gene_type "lncRNA"; gene_name "Gm36459"; transcript_type "lncRNA"; transcript_name "Gm36459-234"; level 2; mgi_id "MGI:5595618"; tag "TAGENE";
chr9	HAVANA	transcript	64701737	64713620	0	-	.	gene_id "ENSMUSG00000120030.2"; transcript_id "ENSMUST00000350373.1"; gene_type "lncRNA"; gene_name "Gm36459"; transcript_type "lncRNA"; transcript_name "Gm36459-233"; level 2; mgi_id "MGI:5595618"; tag "TAGENE";
chr9	HAVANA	transcript	64701737	64713647	0	-	.	gene_id "ENSMUSG00000120030.2"; transcript_id "ENSMUST00000350372.1"; gene_type "lncRNA"; gene_name "Gm36459"; transcript_type "lncRNA"; transcript_name "Gm36459-232"; level 2; mgi_id "MGI:5595618"; tag "TAGENE";
chr9	HAVANA	transcript	64701737	64718392	0	-	.	gene_id "ENSMUSG00000120030.2"; transcript_id "ENSMUST00000241082.1"; gene_type "lncRNA"; gene_name "Gm36459"; transcript_type "lncRNA"; transcript_name "Gm36459-201"; level 2; mgi_id "MGI:5595618"; tag "TAGENE";
chr9	HAVANA	transcript	64701737	64718407	0	-	.	gene_id "ENSMUSG00000120030.2"; transcript_id "ENSMUST00000350369.1"; gene_type "lncRNA"; gene_name "Gm36459"; transcript_type "lncRNA"; transcript_name "Gm36459-229"; level 2; mgi_id "MGI:5595618"; tag "TAGENE";
chr9	HAVANA	transcript	64701737	64718409	0	-	.	gene_id "ENSMUSG00000120030.2"; transcript_id "ENSMUST00000350368.1"; gene_type "lncRNA"; gene_name "Gm36459"; transcript_type "lncRNA"; transcript_name "Gm36459-228"; level 2; mgi_id "MGI:5595618"; tag "TAGENE";
chr9	HAVANA	transcript	64701737	64718410	0	-	.	gene_id "ENSMUSG00000120030.2"; transcript_id "ENSMUST00000350367.1"; gene_type "lncRNA"; gene_name "Gm36459"; transcript_type "lncRNA"; transcript_name "Gm36459-227"; level 2; mgi_id "MGI:5595618"; tag "TAGENE";
chr9	HAVANA	transcript	64701737	64718428	0	-	.	gene_id "ENSMUSG00000120030.2"; transcript_id "ENSMUST00000350366.1"; gene_type "lncRNA"; gene_name "Gm36459"; transcript_type "lncRNA"; transcript_name "Gm36459-226"; level 2; mgi_id "MGI:5595618"; tag "TAGENE";
chr9	HAVANA	transcript	64701737	64718442	0	-	.	gene_id "ENSMUSG00000120030.2"; transcript_id "ENSMUST00000350365.1"; gene_type "lncRNA"; gene_name "Gm36459"; transcript_type "lncRNA"; transcript_name "Gm36459-225"; level 2; mgi_id "MGI:5595618"; tag "TAGENE";
chr9	HAVANA	transcript	64701737	64718455	0	-	.	gene_id "ENSMUSG00000120030.2"; transcript_id "ENSMUST00000350363.1"; gene_type "lncRNA"; gene_name "Gm36459"; transcript_type "lncRNA"; transcript_name "Gm36459-223"; level 2; mgi_id "MGI:5595618"; tag "TAGENE";
chr9	HAVANA	transcript	64701737	64718457	0	-	.	gene_id "ENSMUSG00000120030.2"; transcript_id "ENSMUST00000350361.1"; gene_type "lncRNA"; gene_name "Gm36459"; transcript_type "lncRNA"; transcript_name "Gm36459-221"; level 2; mgi_id "MGI:5595618"; tag "TAGENE";
chr9	HAVANA	transcript	64701737	64718457	0	-	.	gene_id "ENSMUSG00000120030.2"; transcript_id "ENSMUST00000350362.1"; gene_type "lncRNA"; gene_name "Gm36459"; transcript_type "lncRNA"; transcript_name "Gm36459-222"; level 2; mgi_id "MGI:5595618"; tag "TAGENE";
chr9	HAVANA	transcript	64701737	64718642	0	-	.	gene_id "ENSMUSG00000120030.2"; transcript_id "ENSMUST00000350358.1"; gene_type "lncRNA"; gene_name "Gm36459"; transcript_type "lncRNA"; transcript_name "Gm36459-218"; level 2; mgi_id "MGI:5595618"; tag "TAGENE";
chr9	HAVANA	transcript	64701737	64718792	0	-	.	gene_id "ENSMUSG00000120030.2"; transcript_id "ENSMUST00000350357.1"; gene_type "lncRNA"; gene_name "Gm36459"; transcript_type "lncRNA"; transcript_name "Gm36459-217"; level 2; mgi_id "MGI:5595618"; tag "TAGENE";
chr9	HAVANA	transcript	64701737	64718812	0	-	.	gene_id "ENSMUSG00000120030.2"; transcript_id "ENSMUST00000350356.1"; gene_type "lncRNA"; gene_name "Gm36459"; transcript_type "lncRNA"; transcript_name "Gm36459-216"; level 2; mgi_id "MGI:5595618"; tag "TAGENE";
chr9	HAVANA	transcript	64701737	64718877	0	-	.	gene_id "ENSMUSG00000120030.2"; transcript_id "ENSMUST00000350353.1"; gene_type "lncRNA"; gene_name "Gm36459"; transcript_type "lncRNA"; transcript_name "Gm36459-213"; level 2; mgi_id "MGI:5595618"; tag "basic"; tag "TAGENE";
chr9	HAVANA	transcript	64701737	64718989	0	-	.	gene_id "ENSMUSG00000120030.2"; transcript_id "ENSMUST00000350352.1"; gene_type "lncRNA"; gene_name "Gm36459"; transcript_type "lncRNA"; transcript_name "Gm36459-212"; level 2; mgi_id "MGI:5595618"; tag "TAGENE";
chr9	HAVANA	transcript	64701737	64719397	0	-	.	gene_id "ENSMUSG00000120030.2"; transcript_id "ENSMUST00000350348.1"; gene_type "lncRNA"; gene_name "Gm36459"; transcript_type "lncRNA"; transcript_name "Gm36459-208"; level 2; mgi_id "MGI:5595618"; tag "TAGENE";
chr9	HAVANA	transcript	64701737	64825958	0	-	.	gene_id "ENSMUSG00000120030.2"; transcript_id "ENSMUST00000350347.1"; gene_type "lncRNA"; gene_name "Gm36459"; transcript_type "lncRNA"; transcript_name "Gm36459-207"; level 2; mgi_id "MGI:5595618"; tag "basic"; tag "TAGENE";
chr9	HAVANA	transcript	64701737	64825960	0	-	.	gene_id "ENSMUSG00000120030.2"; transcript_id "ENSMUST00000350346.1"; gene_type "lncRNA"; gene_name "Gm36459"; transcript_type "lncRNA"; transcript_name "Gm36459-206"; level 2; mgi_id "MGI:5595618"; tag "TAGENE";
chr9	HAVANA	transcript	64701737	64825964	0	-	.	gene_id "ENSMUSG00000120030.2"; transcript_id "ENSMUST00000350345.1"; gene_type "lncRNA"; gene_name "Gm36459"; transcript_type "lncRNA"; transcript_name "Gm36459-205"; level 2; mgi_id "MGI:5595618"; tag "Ensembl_canonical"; tag "GENCODE_Primary"; tag "TAGENE";
chr9	HAVANA	exon	64702805	64702850	0	-	.	gene_id "ENSMUSG00000120030.2"; transcript_id "ENSMUST00000350378.1"; gene_type "lncRNA"; gene_name "Gm36459"; transcript_type "lncRNA"; transcript_name "Gm36459-238"; exon_number 2; exon_id "ENSMUSE00001475392.1"; level 2; mgi_id "MGI:5595618"; tag "TAGENE";
chr9	HAVANA	exon	64702805	64702850	0	-	.	gene_id "ENSMUSG00000120030.2"; transcript_id "ENSMUST00000350364.1"; gene_type "lncRNA"; gene_name "Gm36459"; transcript_type "lncRNA"; transcript_name "Gm36459-224"; exon_number 3; exon_id "ENSMUSE00001475392.1"; level 2; mgi_id "MGI:5595618"; tag "TAGENE";
chr9	HAVANA	exon	64702805	64702850	0	-	.	gene_id "ENSMUSG00000120030.2"; transcript_id "ENSMUST00000350351.1"; gene_type "lncRNA"; gene_name "Gm36459"; transcript_type "lncRNA"; transcript_name "Gm36459-211"; exon_number 2; exon_id "ENSMUSE00001475392.1"; level 2; mgi_id "MGI:5595618"; tag "TAGENE";
chr9	HAVANA	exon	64702805	64702850	0	-	.	gene_id "ENSMUSG00000120030.2"; transcript_id "ENSMUST00000350380.1"; gene_type "lncRNA"; gene_name "Gm36459"; transcript_type "lncRNA"; transcript_name "Gm36459-240"; exon_number 2; exon_id "ENSMUSE00001475392.1"; level 2; mgi_id "MGI:5595618"; tag "TAGENE";
chr9	HAVANA	exon	64702805	64702850	0	-	.	gene_id "ENSMUSG00000120030.2"; transcript_id "ENSMUST00000241082.1"; gene_type "lncRNA"; gene_name "Gm36459"; transcript_type "lncRNA"; transcript_name "Gm36459-201"; exon_number 2; exon_id "ENSMUSE00001475392.1"; level 2; mgi_id "MGI:5595618"; tag "TAGENE";
chr9	HAVANA	exon	64702805	64702850	0	-	.	gene_id "ENSMUSG00000120030.2"; transcript_id "ENSMUST00000350368.1"; gene_type "lncRNA"; gene_name "Gm36459"; transcript_type "lncRNA"; transcript_name "Gm36459-228"; exon_number 4; exon_id "ENSMUSE00001475392.1"; level 2; mgi_id "MGI:5595618"; tag "TAGENE";
chr9	HAVANA	exon	64702805	64702850	0	-	.	gene_id "ENSMUSG00000120030.2"; transcript_id "ENSMUST00000350367.1"; gene_type "lncRNA"; gene_name "Gm36459"; transcript_type "lncRNA"; transcript_name "Gm36459-227"; exon_number 3; exon_id "ENSMUSE00001475392.1"; level 2; mgi_id "MGI:5595618"; tag "TAGENE";
chr9	HAVANA	exon	64702805	64702850	0	-	.	gene_id "ENSMUSG00000120030.2"; transcript_id "ENSMUST00000350365.1"; gene_type "lncRNA"; gene_name "Gm36459"; transcript_type "lncRNA"; transcript_name "Gm36459-225"; exon_number 3; exon_id "ENSMUSE00001475392.1"; level 2; mgi_id "MGI:5595618"; tag "TAGENE";
chr9	HAVANA	exon	64702805	64702850	0	-	.	gene_id "ENSMUSG00000120030.2"; transcript_id "ENSMUST00000350363.1"; gene_type "lncRNA"; gene_name "Gm36459"; transcript_type "lncRNA"; transcript_name "Gm36459-223"; exon_number 3; exon_id "ENSMUSE00001475392.1"; level 2; mgi_id "MGI:5595618"; tag "TAGENE";
chr9	HAVANA	exon	64702805	64702850	0	-	.	gene_id "ENSMUSG00000120030.2"; transcript_id "ENSMUST00000350358.1"; gene_type "lncRNA"; gene_name "Gm36459"; transcript_type "lncRNA"; transcript_name "Gm36459-218"; exon_number 3; exon_id "ENSMUSE00001475392.1"; level 2; mgi_id "MGI:5595618"; tag "TAGENE";
chr9	HAVANA	exon	64702805	64702850	0	-	.	gene_id "ENSMUSG00000120030.2"; transcript_id "ENSMUST00000350353.1"; gene_type "lncRNA"; gene_name "Gm36459"; transcript_type "lncRNA"; transcript_name "Gm36459-213"; exon_number 4; exon_id "ENSMUSE00001475392.1"; level 2; mgi_id "MGI:5595618"; tag "basic"; tag "TAGENE";
chr9	HAVANA	exon	64702805	64702850	0	-	.	gene_id "ENSMUSG00000120030.2"; transcript_id "ENSMUST00000350352.1"; gene_type "lncRNA"; gene_name "Gm36459"; transcript_type "lncRNA"; transcript_name "Gm36459-212"; exon_number 3; exon_id "ENSMUSE00001475392.1"; level 2; mgi_id "MGI:5595618"; tag "TAGENE";
chr9	ENSEMBL_gcm37	exon	64702805	64702850	0.0556066856918621	-	.	gene_id "ENSMUSG00000120030.2"; transcript_id "ENSMUSG00000120030.2_tx_10"; exon_id "chr9_64702805_64702850_-"; exonnum "2"; txlen "644";
chr9	ENSEMBL_gcm37	exon	64702805	64702850	0.0486653139552524	-	.	gene_id "ENSMUSG00000120030.2"; transcript_id "ENSMUSG00000120030.2_tx_13"; exon_id "chr9_64702805_64702850_-"; exonnum "4"; txlen "924";
chr9	ENSEMBL_gcm37	exon	64702805	64702850	0.0319557496386987	-	.	gene_id "ENSMUSG00000120030.2"; transcript_id "ENSMUSG00000120030.2_tx_18"; exon_id "chr9_64702805_64702850_-"; exonnum "5"; txlen "1081";
chr9	ENSEMBL_gcm37	exon	64702805	64702850	0.0134480649473532	-	.	gene_id "ENSMUSG00000120030.2"; transcript_id "ENSMUSG00000120030.2_tx_22"; exon_id "chr9_64702805_64702850_-"; exonnum "4"; txlen "825";
chr9	sragcm37_ss	exon	64703093	64703253	0.0556066856918621	-	.	gene_id "ENSMUSG00000120030.2"; transcript_id "ENSMUSG00000120030.2_tx_10"; exon_id "chr9_64703093_64703253_-"; exonnum "1"; txlen "644";
chr9	sragcm37_ss	exon	64703093	64703253	0.0947240531142985	-	.	gene_id "ENSMUSG00000120030.2"; transcript_id "ENSMUSG00000120030.2_tx_6"; exon_id "chr9_64703093_64703253_-"; exonnum "1"; txlen "598";
chr9	HAVANA	exon	64703548	64703640	0	-	.	gene_id "ENSMUSG00000120030.2"; transcript_id "ENSMUST00000350369.1"; gene_type "lncRNA"; gene_name "Gm36459"; transcript_type "lncRNA"; transcript_name "Gm36459-229"; exon_number 2; exon_id "ENSMUSE00001689871.1"; level 2; mgi_id "MGI:5595618"; tag "TAGENE";
chr9	HAVANA	exon	64703548	64703640	0	-	.	gene_id "ENSMUSG00000120030.2"; transcript_id "ENSMUST00000350361.1"; gene_type "lncRNA"; gene_name "Gm36459"; transcript_type "lncRNA"; transcript_name "Gm36459-221"; exon_number 3; exon_id "ENSMUSE00001689871.1"; level 2; mgi_id "MGI:5595618"; tag "TAGENE";
chr9	HAVANA	exon	64703548	64703664	0	-	.	gene_id "ENSMUSG00000120030.2"; transcript_id "ENSMUST00000350381.1"; gene_type "lncRNA"; gene_name "Gm36459"; transcript_type "lncRNA"; transcript_name "Gm36459-241"; exon_number 1; exon_id "ENSMUSE00001689841.1"; level 2; mgi_id "MGI:5595618"; tag "TAGENE";
chr9	HAVANA	exon	64703585	64703640	0	-	.	gene_id "ENSMUSG00000120030.2"; transcript_id "ENSMUST00000350355.1"; gene_type "lncRNA"; gene_name "Gm36459"; transcript_type "lncRNA"; transcript_name "Gm36459-215"; exon_number 3; exon_id "ENSMUSE00001689876.1"; level 2; mgi_id "MGI:5595618"; tag "TAGENE";
chr9	HAVANA	exon	64703585	64703640	0	-	.	gene_id "ENSMUSG00000120030.2"; transcript_id "ENSMUST00000350373.1"; gene_type "lncRNA"; gene_name "Gm36459"; transcript_type "lncRNA"; transcript_name "Gm36459-233"; exon_number 3; exon_id "ENSMUSE00001689876.1"; level 2; mgi_id "MGI:5595618"; tag "TAGENE";
chr9	HAVANA	exon	64703585	64703640	0	-	.	gene_id "ENSMUSG00000120030.2"; transcript_id "ENSMUST00000350368.1"; gene_type "lncRNA"; gene_name "Gm36459"; transcript_type "lncRNA"; transcript_name "Gm36459-228"; exon_number 3; exon_id "ENSMUSE00001689876.1"; level 2; mgi_id "MGI:5595618"; tag "TAGENE";
chr9	HAVANA	exon	64703585	64703640	0	-	.	gene_id "ENSMUSG00000120030.2"; transcript_id "ENSMUST00000350366.1"; gene_type "lncRNA"; gene_name "Gm36459"; transcript_type "lncRNA"; transcript_name "Gm36459-226"; exon_number 2; exon_id "ENSMUSE00001689876.1"; level 2; mgi_id "MGI:5595618"; tag "TAGENE";
chr9	HAVANA	exon	64703585	64703640	0	-	.	gene_id "ENSMUSG00000120030.2"; transcript_id "ENSMUST00000350353.1"; gene_type "lncRNA"; gene_name "Gm36459"; transcript_type "lncRNA"; transcript_name "Gm36459-213"; exon_number 3; exon_id "ENSMUSE00001689876.1"; level 2; mgi_id "MGI:5595618"; tag "basic"; tag "TAGENE";
chr9	sragcm37_mid	exon	64703585	64703659	0.0486653139552524	-	.	gene_id "ENSMUSG00000120030.2"; transcript_id "ENSMUSG00000120030.2_tx_13"; exon_id "chr9_64703585_64703659_-"; exonnum "3"; txlen "924";
chr9	sragcm37_mid	exon	64703585	64703659	0.0319557496386987	-	.	gene_id "ENSMUSG00000120030.2"; transcript_id "ENSMUSG00000120030.2_tx_16"; exon_id "chr9_64703585_64703659_-"; exonnum "4"; txlen "1035";
chr9	sragcm37_mid	exon	64703585	64703659	0.0319557496386987	-	.	gene_id "ENSMUSG00000120030.2"; transcript_id "ENSMUSG00000120030.2_tx_18"; exon_id "chr9_64703585_64703659_-"; exonnum "4"; txlen "1081";
chr9	sragcm37_mid	exon	64703585	64703659	0.0134480649473532	-	.	gene_id "ENSMUSG00000120030.2"; transcript_id "ENSMUSG00000120030.2_tx_22"; exon_id "chr9_64703585_64703659_-"; exonnum "3"; txlen "825";
chr9	sragcm37_mid	exon	64703585	64703659	0.0134480649473532	-	.	gene_id "ENSMUSG00000120030.2"; transcript_id "ENSMUSG00000120030.2_tx_24"; exon_id "chr9_64703585_64703659_-"; exonnum "3"; txlen "779";
chr9	sragcm37_mid	exon	64703585	64703659	0.0599309389213907	-	.	gene_id "ENSMUSG00000120030.2"; transcript_id "ENSMUSG00000120030.2_tx_9"; exon_id "chr9_64703585_64703659_-"; exonnum "3"; txlen "878";
chr9	HAVANA	exon	64703585	64703666	0	-	.	gene_id "ENSMUSG00000120030.2"; transcript_id "ENSMUST00000350380.1"; gene_type "lncRNA"; gene_name "Gm36459"; transcript_type "lncRNA"; transcript_name "Gm36459-240"; exon_number 1; exon_id "ENSMUSE00001689845.1"; level 2; mgi_id "MGI:5595618"; tag "TAGENE";
chr9	HAVANA	exon	64703585	64703683	0	-	.	gene_id "ENSMUSG00000120030.2"; transcript_id "ENSMUST00000350379.1"; gene_type "lncRNA"; gene_name "Gm36459"; transcript_type "lncRNA"; transcript_name "Gm36459-239"; exon_number 1; exon_id "ENSMUSE00001689853.1"; level 2; mgi_id "MGI:5595618"; tag "basic"; tag "TAGENE";
chr9	HAVANA	exon	64703585	64703693	0	-	.	gene_id "ENSMUSG00000120030.2"; transcript_id "ENSMUST00000350377.1"; gene_type "lncRNA"; gene_name "Gm36459"; transcript_type "lncRNA"; transcript_name "Gm36459-237"; exon_number 1; exon_id "ENSMUSE00001689857.1"; level 2; mgi_id "MGI:5595618"; tag "TAGENE";
chr9	HAVANA	exon	64703585	64703694	0	-	.	gene_id "ENSMUSG00000120030.2"; transcript_id "ENSMUST00000350378.1"; gene_type "lncRNA"; gene_name "Gm36459"; transcript_type "lncRNA"; transcript_name "Gm36459-238"; exon_number 1; exon_id "ENSMUSE00001689889.1"; level 2; mgi_id "MGI:5595618"; tag "TAGENE";
chr9	HAVANA	exon	64703585	64703718	0	-	.	gene_id "ENSMUSG00000120030.2"; transcript_id "ENSMUST00000241365.2"; gene_type "lncRNA"; gene_name "Gm36459"; transcript_type "lncRNA"; transcript_name "Gm36459-202"; exon_number 3; exon_id "ENSMUSE00001689837.1"; level 2; mgi_id "MGI:5595618"; tag "basic"; tag "TAGENE";
chr9	HAVANA	exon	64703585	64703879	0	-	.	gene_id "ENSMUSG00000120030.2"; transcript_id "ENSMUST00000350376.1"; gene_type "lncRNA"; gene_name "Gm36459"; transcript_type "lncRNA"; transcript_name "Gm36459-236"; exon_number 1; exon_id "ENSMUSE00001689882.1"; level 2; mgi_id "MGI:5595618"; tag "TAGENE";
chr9	HAVANA	exon	64709892	64710198	0	-	.	gene_id "ENSMUSG00000120030.2"; transcript_id "ENSMUST00000350375.1"; gene_type "lncRNA"; gene_name "Gm36459"; transcript_type "lncRNA"; transcript_name "Gm36459-235"; exon_number 1; exon_id "ENSMUSE00001689848.1"; level 2; mgi_id "MGI:5595618"; tag "TAGENE";
chr9	HAVANA	exon	64710810	64710906	0	-	.	gene_id "ENSMUSG00000120030.2"; transcript_id "ENSMUST00000350355.1"; gene_type "lncRNA"; gene_name "Gm36459"; transcript_type "lncRNA"; transcript_name "Gm36459-215"; exon_number 2; exon_id "ENSMUSE00001689829.1"; level 2; mgi_id "MGI:5595618"; tag "TAGENE";
chr9	HAVANA	exon	64710810	64710906	0	-	.	gene_id "ENSMUSG00000120030.2"; transcript_id "ENSMUST00000350354.1"; gene_type "lncRNA"; gene_name "Gm36459"; transcript_type "lncRNA"; transcript_name "Gm36459-214"; exon_number 3; exon_id "ENSMUSE00001689829.1"; level 2; mgi_id "MGI:5595618"; tag "TAGENE";
chr9	HAVANA	exon	64710810	64710906	0	-	.	gene_id "ENSMUSG00000120030.2"; transcript_id "ENSMUST00000350370.1"; gene_type "lncRNA"; gene_name "Gm36459"; transcript_type "lncRNA"; transcript_name "Gm36459-230"; exon_number 2; exon_id "ENSMUSE00001689829.1"; level 2; mgi_id "MGI:5595618"; tag "TAGENE";
chr9	HAVANA	exon	64710810	64710906	0	-	.	gene_id "ENSMUSG00000120030.2"; transcript_id "ENSMUST00000241365.2"; gene_type "lncRNA"; gene_name "Gm36459"; transcript_type "lncRNA"; transcript_name "Gm36459-202"; exon_number 2; exon_id "ENSMUSE00001689829.1"; level 2; mgi_id "MGI:5595618"; tag "basic"; tag "TAGENE";
chr9	HAVANA	exon	64710810	64710906	0	-	.	gene_id "ENSMUSG00000120030.2"; transcript_id "ENSMUST00000350364.1"; gene_type "lncRNA"; gene_name "Gm36459"; transcript_type "lncRNA"; transcript_name "Gm36459-224"; exon_number 2; exon_id "ENSMUSE00001689829.1"; level 2; mgi_id "MGI:5595618"; tag "TAGENE";
chr9	HAVANA	exon	64710810	64710906	0	-	.	gene_id "ENSMUSG00000120030.2"; transcript_id "ENSMUST00000242820.2"; gene_type "lncRNA"; gene_name "Gm36459"; transcript_type "lncRNA"; transcript_name "Gm36459-203"; exon_number 2; exon_id "ENSMUSE00001689829.1"; level 2; mgi_id "MGI:5595618"; tag "TAGENE";
chr9	HAVANA	exon	64710810	64710906	0	-	.	gene_id "ENSMUSG00000120030.2"; transcript_id "ENSMUST00000350373.1"; gene_type "lncRNA"; gene_name "Gm36459"; transcript_type "lncRNA"; transcript_name "Gm36459-233"; exon_number 2; exon_id "ENSMUSE00001689829.1"; level 2; mgi_id "MGI:5595618"; tag "TAGENE";
chr9	HAVANA	exon	64710810	64710906	0	-	.	gene_id "ENSMUSG00000120030.2"; transcript_id "ENSMUST00000350372.1"; gene_type "lncRNA"; gene_name "Gm36459"; transcript_type "lncRNA"; transcript_name "Gm36459-232"; exon_number 2; exon_id "ENSMUSE00001689829.1"; level 2; mgi_id "MGI:5595618"; tag "TAGENE";
chr9	HAVANA	exon	64710810	64710906	0	-	.	gene_id "ENSMUSG00000120030.2"; transcript_id "ENSMUST00000350368.1"; gene_type "lncRNA"; gene_name "Gm36459"; transcript_type "lncRNA"; transcript_name "Gm36459-228"; exon_number 2; exon_id "ENSMUSE00001689829.1"; level 2; mgi_id "MGI:5595618"; tag "TAGENE";
chr9	HAVANA	exon	64710810	64710906	0	-	.	gene_id "ENSMUSG00000120030.2"; transcript_id "ENSMUST00000350367.1"; gene_type "lncRNA"; gene_name "Gm36459"; transcript_type "lncRNA"; transcript_name "Gm36459-227"; exon_number 2; exon_id "ENSMUSE00001689829.1"; level 2; mgi_id "MGI:5595618"; tag "TAGENE";
chr9	HAVANA	exon	64710810	64710906	0	-	.	gene_id "ENSMUSG00000120030.2"; transcript_id "ENSMUST00000350365.1"; gene_type "lncRNA"; gene_name "Gm36459"; transcript_type "lncRNA"; transcript_name "Gm36459-225"; exon_number 2; exon_id "ENSMUSE00001689829.1"; level 2; mgi_id "MGI:5595618"; tag "TAGENE";
chr9	HAVANA	exon	64710810	64710906	0	-	.	gene_id "ENSMUSG00000120030.2"; transcript_id "ENSMUST00000350363.1"; gene_type "lncRNA"; gene_name "Gm36459"; transcript_type "lncRNA"; transcript_name "Gm36459-223"; exon_number 2; exon_id "ENSMUSE00001689829.1"; level 2; mgi_id "MGI:5595618"; tag "TAGENE";
chr9	HAVANA	exon	64710810	64710906	0	-	.	gene_id "ENSMUSG00000120030.2"; transcript_id "ENSMUST00000350361.1"; gene_type "lncRNA"; gene_name "Gm36459"; transcript_type "lncRNA"; transcript_name "Gm36459-221"; exon_number 2; exon_id "ENSMUSE00001689829.1"; level 2; mgi_id "MGI:5595618"; tag "TAGENE";
chr9	HAVANA	exon	64710810	64710906	0	-	.	gene_id "ENSMUSG00000120030.2"; transcript_id "ENSMUST00000350362.1"; gene_type "lncRNA"; gene_name "Gm36459"; transcript_type "lncRNA"; transcript_name "Gm36459-222"; exon_number 2; exon_id "ENSMUSE00001689829.1"; level 2; mgi_id "MGI:5595618"; tag "TAGENE";
chr9	ENSEMBL_gcm37	exon	64710810	64710906	0.0486653139552524	-	.	gene_id "ENSMUSG00000120030.2"; transcript_id "ENSMUSG00000120030.2_tx_13"; exon_id "chr9_64710810_64710906_-"; exonnum "2"; txlen "924";
chr9	ENSEMBL_gcm37	exon	64710810	64710906	0.0319557496386987	-	.	gene_id "ENSMUSG00000120030.2"; transcript_id "ENSMUSG00000120030.2_tx_16"; exon_id "chr9_64710810_64710906_-"; exonnum "3"; txlen "1035";
chr9	ENSEMBL_gcm37	exon	64710810	64710906	0.0319557496386987	-	.	gene_id "ENSMUSG00000120030.2"; transcript_id "ENSMUSG00000120030.2_tx_18"; exon_id "chr9_64710810_64710906_-"; exonnum "3"; txlen "1081";
chr9	ENSEMBL_gcm37	exon	64710810	64710906	0.0134480649473532	-	.	gene_id "ENSMUSG00000120030.2"; transcript_id "ENSMUSG00000120030.2_tx_22"; exon_id "chr9_64710810_64710906_-"; exonnum "2"; txlen "825";
chr9	ENSEMBL_gcm37	exon	64710810	64710906	0.0134480649473532	-	.	gene_id "ENSMUSG00000120030.2"; transcript_id "ENSMUSG00000120030.2_tx_24"; exon_id "chr9_64710810_64710906_-"; exonnum "2"; txlen "779";
chr9	ENSEMBL_gcm37	exon	64710810	64710906	0.0599309389213907	-	.	gene_id "ENSMUSG00000120030.2"; transcript_id "ENSMUSG00000120030.2_tx_9"; exon_id "chr9_64710810_64710906_-"; exonnum "2"; txlen "878";
chr9	HAVANA	exon	64713006	64713051	0	-	.	gene_id "ENSMUSG00000120030.2"; transcript_id "ENSMUST00000350371.1"; gene_type "lncRNA"; gene_name "Gm36459"; transcript_type "lncRNA"; transcript_name "Gm36459-231"; exon_number 2; exon_id "ENSMUSE00001689852.1"; level 2; mgi_id "MGI:5595618"; tag "TAGENE";
chr9	HAVANA	exon	64713006	64713051	0	-	.	gene_id "ENSMUSG00000120030.2"; transcript_id "ENSMUST00000350356.1"; gene_type "lncRNA"; gene_name "Gm36459"; transcript_type "lncRNA"; transcript_name "Gm36459-216"; exon_number 2; exon_id "ENSMUSE00001689852.1"; level 2; mgi_id "MGI:5595618"; tag "TAGENE";
chr9	HAVANA	exon	64713006	64713260	0	-	.	gene_id "ENSMUSG00000120030.2"; transcript_id "ENSMUST00000350374.1"; gene_type "lncRNA"; gene_name "Gm36459"; transcript_type "lncRNA"; transcript_name "Gm36459-234"; exon_number 1; exon_id "ENSMUSE00001689843.1"; level 2; mgi_id "MGI:5595618"; tag "TAGENE";
chr9	HAVANA	exon	64713508	64713620	0	-	.	gene_id "ENSMUSG00000120030.2"; transcript_id "ENSMUST00000350373.1"; gene_type "lncRNA"; gene_name "Gm36459"; transcript_type "lncRNA"; transcript_name "Gm36459-233"; exon_number 1; exon_id "ENSMUSE00001689872.1"; level 2; mgi_id "MGI:5595618"; tag "TAGENE";
chr9	HAVANA	exon	64713508	64713647	0	-	.	gene_id "ENSMUSG00000120030.2"; transcript_id "ENSMUST00000350372.1"; gene_type "lncRNA"; gene_name "Gm36459"; transcript_type "lncRNA"; transcript_name "Gm36459-232"; exon_number 1; exon_id "ENSMUSE00001689874.1"; level 2; mgi_id "MGI:5595618"; tag "TAGENE";
chr9	HAVANA	exon	64717087	64717288	0	-	.	gene_id "ENSMUSG00000120030.2"; transcript_id "ENSMUST00000350383.1"; gene_type "lncRNA"; gene_name "Gm36459"; transcript_type "lncRNA"; transcript_name "Gm36459-243"; exon_number 2; exon_id "ENSMUSE00001689867.1"; level 2; mgi_id "MGI:5595618"; tag "TAGENE";
chr9	HAVANA	transcript	64717087	64718379	0	-	.	gene_id "ENSMUSG00000120030.2"; transcript_id "ENSMUST00000350383.1"; gene_type "lncRNA"; gene_name "Gm36459"; transcript_type "lncRNA"; transcript_name "Gm36459-243"; level 2; mgi_id "MGI:5595618"; tag "TAGENE";
chr9	HAVANA	transcript	64717431	64719351	0	-	.	gene_id "ENSMUSG00000120030.2"; transcript_id "ENSMUST00000244506.2"; gene_type "lncRNA"; gene_name "Gm36459"; transcript_type "lncRNA"; transcript_name "Gm36459-204"; level 2; mgi_id "MGI:5595618"; tag "TAGENE";
chr9	HAVANA	exon	64717431	64719351	0	-	.	gene_id "ENSMUSG00000120030.2"; transcript_id "ENSMUST00000244506.2"; gene_type "lncRNA"; gene_name "Gm36459"; transcript_type "lncRNA"; transcript_name "Gm36459-204"; exon_number 1; exon_id "ENSMUSE00001689866.1"; level 2; mgi_id "MGI:5595618"; tag "TAGENE";
chr9	HAVANA	exon	64717783	64718384	0	-	.	gene_id "ENSMUSG00000120030.2"; transcript_id "ENSMUST00000350382.1"; gene_type "lncRNA"; gene_name "Gm36459"; transcript_type "lncRNA"; transcript_name "Gm36459-242"; exon_number 2; exon_id "ENSMUSE00001689847.1"; level 2; mgi_id "MGI:5595618"; tag "basic"; tag "TAGENE";
chr9	HAVANA	transcript	64717783	64719395	0	-	.	gene_id "ENSMUSG00000120030.2"; transcript_id "ENSMUST00000350382.1"; gene_type "lncRNA"; gene_name "Gm36459"; transcript_type "lncRNA"; transcript_name "Gm36459-242"; level 2; mgi_id "MGI:5595618"; tag "basic"; tag "TAGENE";
chr9	HAVANA	exon	64717963	64718384	0	-	.	gene_id "ENSMUSG00000120030.2"; transcript_id "ENSMUST00000350384.1"; gene_type "lncRNA"; gene_name "Gm36459"; transcript_type "lncRNA"; transcript_name "Gm36459-244"; exon_number 2; exon_id "ENSMUSE00001689885.1"; level 2; mgi_id "MGI:5595618"; tag "TAGENE";
chr9	HAVANA	transcript	64717963	64718575	0	-	.	gene_id "ENSMUSG00000120030.2"; transcript_id "ENSMUST00000350384.1"; gene_type "lncRNA"; gene_name "Gm36459"; transcript_type "lncRNA"; transcript_name "Gm36459-244"; level 2; mgi_id "MGI:5595618"; tag "TAGENE";
chr9	HAVANA	exon	64718202	64718384	0	-	.	gene_id "ENSMUSG00000120030.2"; transcript_id "ENSMUST00000350357.1"; gene_type "lncRNA"; gene_name "Gm36459"; transcript_type "lncRNA"; transcript_name "Gm36459-217"; exon_number 2; exon_id "ENSMUSE00001689877.1"; level 2; mgi_id "MGI:5595618"; tag "TAGENE";
chr9	HAVANA	exon	64718202	64718384	0	-	.	gene_id "ENSMUSG00000120030.2"; transcript_id "ENSMUST00000350352.1"; gene_type "lncRNA"; gene_name "Gm36459"; transcript_type "lncRNA"; transcript_name "Gm36459-212"; exon_number 2; exon_id "ENSMUSE00001689877.1"; level 2; mgi_id "MGI:5595618"; tag "TAGENE";
chr9	HAVANA	exon	64718202	64718404	0	-	.	gene_id "ENSMUSG00000120030.2"; transcript_id "ENSMUST00000350370.1"; gene_type "lncRNA"; gene_name "Gm36459"; transcript_type "lncRNA"; transcript_name "Gm36459-230"; exon_number 1; exon_id "ENSMUSE00001689880.1"; level 2; mgi_id "MGI:5595618"; tag "TAGENE";
chr9	HAVANA	exon	64718202	64718442	0	-	.	gene_id "ENSMUSG00000120030.2"; transcript_id "ENSMUST00000350365.1"; gene_type "lncRNA"; gene_name "Gm36459"; transcript_type "lncRNA"; transcript_name "Gm36459-225"; exon_number 1; exon_id "ENSMUSE00001689870.1"; level 2; mgi_id "MGI:5595618"; tag "TAGENE";
chr9	HAVANA	exon	64718202	64718455	0	-	.	gene_id "ENSMUSG00000120030.2"; transcript_id "ENSMUST00000350360.1"; gene_type "lncRNA"; gene_name "Gm36459"; transcript_type "lncRNA"; transcript_name "Gm36459-220"; exon_number 1; exon_id "ENSMUSE00001689861.1"; level 2; mgi_id "MGI:5595618"; tag "TAGENE";
chr9	HAVANA	exon	64718228	64718379	0	-	.	gene_id "ENSMUSG00000120030.2"; transcript_id "ENSMUST00000350383.1"; gene_type "lncRNA"; gene_name "Gm36459"; transcript_type "lncRNA"; transcript_name "Gm36459-243"; exon_number 1; exon_id "ENSMUSE00001689831.1"; level 2; mgi_id "MGI:5595618"; tag "TAGENE";
chr9	HAVANA	exon	64718228	64718384	0	-	.	gene_id "ENSMUSG00000120030.2"; transcript_id "ENSMUST00000350349.1"; gene_type "lncRNA"; gene_name "Gm36459"; transcript_type "lncRNA"; transcript_name "Gm36459-209"; exon_number 2; exon_id "ENSMUSE00001689850.1"; level 2; mgi_id "MGI:5595618"; tag "basic"; tag "TAGENE";
chr9	HAVANA	exon	64718228	64718384	0	-	.	gene_id "ENSMUSG00000120030.2"; transcript_id "ENSMUST00000350354.1"; gene_type "lncRNA"; gene_name "Gm36459"; transcript_type "lncRNA"; transcript_name "Gm36459-214"; exon_number 2; exon_id "ENSMUSE00001689850.1"; level 2; mgi_id "MGI:5595618"; tag "TAGENE";
chr9	HAVANA	exon	64718228	64718384	0	-	.	gene_id "ENSMUSG00000120030.2"; transcript_id "ENSMUST00000350371.1"; gene_type "lncRNA"; gene_name "Gm36459"; transcript_type "lncRNA"; transcript_name "Gm36459-231"; exon_number 1; exon_id "ENSMUSE00001689850.1"; level 2; mgi_id "MGI:5595618"; tag "TAGENE";
chr9	HAVANA	exon	64718228	64718384	0	-	.	gene_id "ENSMUSG00000120030.2"; transcript_id "ENSMUST00000350358.1"; gene_type "lncRNA"; gene_name "Gm36459"; transcript_type "lncRNA"; transcript_name "Gm36459-218"; exon_number 2; exon_id "ENSMUSE00001689850.1"; level 2; mgi_id "MGI:5595618"; tag "TAGENE";
chr9	HAVANA	exon	64718228	64718384	0	-	.	gene_id "ENSMUSG00000120030.2"; transcript_id "ENSMUST00000350353.1"; gene_type "lncRNA"; gene_name "Gm36459"; transcript_type "lncRNA"; transcript_name "Gm36459-213"; exon_number 2; exon_id "ENSMUSE00001689850.1"; level 2; mgi_id "MGI:5595618"; tag "basic"; tag "TAGENE";
chr9	ENSEMBL_gcm37	exon	64718228	64718384	0.0319557496386987	-	.	gene_id "ENSMUSG00000120030.2"; transcript_id "ENSMUSG00000120030.2_tx_16"; exon_id "chr9_64718228_64718384_-"; exonnum "2"; txlen "1035";
chr9	ENSEMBL_gcm37	exon	64718228	64718384	0.0319557496386987	-	.	gene_id "ENSMUSG00000120030.2"; transcript_id "ENSMUSG00000120030.2_tx_18"; exon_id "chr9_64718228_64718384_-"; exonnum "2"; txlen "1081";
chr9	ENSEMBL_gcm37	exon	64718228	64718384	0.0826528973579297	-	.	gene_id "ENSMUSG00000120030.2"; transcript_id "ENSMUSG00000120030.2_tx_8"; exon_id "chr9_64718228_64718384_-"; exonnum "2"; txlen "796";
chr9	HAVANA	exon	64718228	64718392	0	-	.	gene_id "ENSMUSG00000120030.2"; transcript_id "ENSMUST00000241082.1"; gene_type "lncRNA"; gene_name "Gm36459"; transcript_type "lncRNA"; transcript_name "Gm36459-201"; exon_number 1; exon_id "ENSMUSE00001475390.1"; level 2; mgi_id "MGI:5595618"; tag "TAGENE";
chr9	HAVANA	exon	64718228	64718407	0	-	.	gene_id "ENSMUSG00000120030.2"; transcript_id "ENSMUST00000350369.1"; gene_type "lncRNA"; gene_name "Gm36459"; transcript_type "lncRNA"; transcript_name "Gm36459-229"; exon_number 1; exon_id "ENSMUSE00001689839.1"; level 2; mgi_id "MGI:5595618"; tag "TAGENE";
chr9	HAVANA	exon	64718228	64718409	0	-	.	gene_id "ENSMUSG00000120030.2"; transcript_id "ENSMUST00000350368.1"; gene_type "lncRNA"; gene_name "Gm36459"; transcript_type "lncRNA"; transcript_name "Gm36459-228"; exon_number 1; exon_id "ENSMUSE00001689860.1"; level 2; mgi_id "MGI:5595618"; tag "TAGENE";
chr9	HAVANA	exon	64718228	64718410	0	-	.	gene_id "ENSMUSG00000120030.2"; transcript_id "ENSMUST00000350367.1"; gene_type "lncRNA"; gene_name "Gm36459"; transcript_type "lncRNA"; transcript_name "Gm36459-227"; exon_number 1; exon_id "ENSMUSE00001689828.1"; level 2; mgi_id "MGI:5595618"; tag "TAGENE";
chr9	HAVANA	exon	64718228	64718428	0	-	.	gene_id "ENSMUSG00000120030.2"; transcript_id "ENSMUST00000350366.1"; gene_type "lncRNA"; gene_name "Gm36459"; transcript_type "lncRNA"; transcript_name "Gm36459-226"; exon_number 1; exon_id "ENSMUSE00001689830.1"; level 2; mgi_id "MGI:5595618"; tag "TAGENE";
chr9	HAVANA	exon	64718228	64718455	0	-	.	gene_id "ENSMUSG00000120030.2"; transcript_id "ENSMUST00000350363.1"; gene_type "lncRNA"; gene_name "Gm36459"; transcript_type "lncRNA"; transcript_name "Gm36459-223"; exon_number 1; exon_id "ENSMUSE00001689868.1"; level 2; mgi_id "MGI:5595618"; tag "TAGENE";
chr9	HAVANA	exon	64718228	64718457	0	-	.	gene_id "ENSMUSG00000120030.2"; transcript_id "ENSMUST00000350359.1"; gene_type "lncRNA"; gene_name "Gm36459"; transcript_type "lncRNA"; transcript_name "Gm36459-219"; exon_number 1; exon_id "ENSMUSE00001689873.1"; level 2; mgi_id "MGI:5595618"; tag "TAGENE";
chr9	HAVANA	exon	64718228	64718463	0	-	.	gene_id "ENSMUSG00000120030.2"; transcript_id "ENSMUST00000242820.2"; gene_type "lncRNA"; gene_name "Gm36459"; transcript_type "lncRNA"; transcript_name "Gm36459-203"; exon_number 1; exon_id "ENSMUSE00001689864.1"; level 2; mgi_id "MGI:5595618"; tag "TAGENE";
chr9	HAVANA	exon	64718359	64718428	0	-	.	gene_id "ENSMUSG00000120030.2"; transcript_id "ENSMUST00000241365.2"; gene_type "lncRNA"; gene_name "Gm36459"; transcript_type "lncRNA"; transcript_name "Gm36459-202"; exon_number 1; exon_id "ENSMUSE00001689844.1"; level 2; mgi_id "MGI:5595618"; tag "basic"; tag "TAGENE";
chr9	HAVANA	exon	64718359	64718441	0	-	.	gene_id "ENSMUSG00000120030.2"; transcript_id "ENSMUST00000350364.1"; gene_type "lncRNA"; gene_name "Gm36459"; transcript_type "lncRNA"; transcript_name "Gm36459-224"; exon_number 1; exon_id "ENSMUSE00001689833.1"; level 2; mgi_id "MGI:5595618"; tag "TAGENE";
chr9	HAVANA	exon	64718359	64718457	0	-	.	gene_id "ENSMUSG00000120030.2"; transcript_id "ENSMUST00000350361.1"; gene_type "lncRNA"; gene_name "Gm36459"; transcript_type "lncRNA"; transcript_name "Gm36459-221"; exon_number 1; exon_id "ENSMUSE00001689887.1"; level 2; mgi_id "MGI:5595618"; tag "TAGENE";
chr9	HAVANA	exon	64718359	64718457	0	-	.	gene_id "ENSMUSG00000120030.2"; transcript_id "ENSMUST00000350362.1"; gene_type "lncRNA"; gene_name "Gm36459"; transcript_type "lncRNA"; transcript_name "Gm36459-222"; exon_number 1; exon_id "ENSMUSE00001689887.1"; level 2; mgi_id "MGI:5595618"; tag "TAGENE";
chr9	HAVANA	exon	64718521	64718575	0	-	.	gene_id "ENSMUSG00000120030.2"; transcript_id "ENSMUST00000350384.1"; gene_type "lncRNA"; gene_name "Gm36459"; transcript_type "lncRNA"; transcript_name "Gm36459-244"; exon_number 1; exon_id "ENSMUSE00001689832.1"; level 2; mgi_id "MGI:5595618"; tag "TAGENE";
chr9	HAVANA	exon	64718609	64718642	0	-	.	gene_id "ENSMUSG00000120030.2"; transcript_id "ENSMUST00000350358.1"; gene_type "lncRNA"; gene_name "Gm36459"; transcript_type "lncRNA"; transcript_name "Gm36459-218"; exon_number 1; exon_id "ENSMUSE00001689886.1"; level 2; mgi_id "MGI:5595618"; tag "TAGENE";
chr9	HAVANA	exon	64718609	64718713	0	-	.	gene_id "ENSMUSG00000120030.2"; transcript_id "ENSMUST00000350355.1"; gene_type "lncRNA"; gene_name "Gm36459"; transcript_type "lncRNA"; transcript_name "Gm36459-215"; exon_number 1; exon_id "ENSMUSE00001689838.1"; level 2; mgi_id "MGI:5595618"; tag "TAGENE";
chr9	HAVANA	exon	64718609	64718726	0	-	.	gene_id "ENSMUSG00000120030.2"; transcript_id "ENSMUST00000350354.1"; gene_type "lncRNA"; gene_name "Gm36459"; transcript_type "lncRNA"; transcript_name "Gm36459-214"; exon_number 1; exon_id "ENSMUSE00001689881.1"; level 2; mgi_id "MGI:5595618"; tag "TAGENE";
chr9	HAVANA	exon	64718609	64718792	0	-	.	gene_id "ENSMUSG00000120030.2"; transcript_id "ENSMUST00000350357.1"; gene_type "lncRNA"; gene_name "Gm36459"; transcript_type "lncRNA"; transcript_name "Gm36459-217"; exon_number 1; exon_id "ENSMUSE00001689849.1"; level 2; mgi_id "MGI:5595618"; tag "TAGENE";
chr9	HAVANA	exon	64718609	64718812	0	-	.	gene_id "ENSMUSG00000120030.2"; transcript_id "ENSMUST00000350356.1"; gene_type "lncRNA"; gene_name "Gm36459"; transcript_type "lncRNA"; transcript_name "Gm36459-216"; exon_number 1; exon_id "ENSMUSE00001689862.1"; level 2; mgi_id "MGI:5595618"; tag "TAGENE";
chr9	HAVANA	exon	64718609	64718877	0	-	.	gene_id "ENSMUSG00000120030.2"; transcript_id "ENSMUST00000350353.1"; gene_type "lncRNA"; gene_name "Gm36459"; transcript_type "lncRNA"; transcript_name "Gm36459-213"; exon_number 1; exon_id "ENSMUSE00001689858.1"; level 2; mgi_id "MGI:5595618"; tag "basic"; tag "TAGENE";
chr9	ENSEMBL_gcm37	exon	64718609	64718877	0.0486653139552524	-	.	gene_id "ENSMUSG00000120030.2"; transcript_id "ENSMUSG00000120030.2_tx_13"; exon_id "chr9_64718609_64718877_-"; exonnum "1"; txlen "924";
chr9	ENSEMBL_gcm37	exon	64718609	64718877	0.0319557496386987	-	.	gene_id "ENSMUSG00000120030.2"; transcript_id "ENSMUSG00000120030.2_tx_16"; exon_id "chr9_64718609_64718877_-"; exonnum "1"; txlen "1035";
chr9	ENSEMBL_gcm37	exon	64718609	64718877	0.0319557496386987	-	.	gene_id "ENSMUSG00000120030.2"; transcript_id "ENSMUSG00000120030.2_tx_18"; exon_id "chr9_64718609_64718877_-"; exonnum "1"; txlen "1081";
chr9	ENSEMBL_gcm37	exon	64718609	64718877	0.0826528973579297	-	.	gene_id "ENSMUSG00000120030.2"; transcript_id "ENSMUSG00000120030.2_tx_8"; exon_id "chr9_64718609_64718877_-"; exonnum "1"; txlen "796";
chr9	ENSEMBL_gcm37	exon	64718609	64718877	0.0599309389213907	-	.	gene_id "ENSMUSG00000120030.2"; transcript_id "ENSMUSG00000120030.2_tx_9"; exon_id "chr9_64718609_64718877_-"; exonnum "1"; txlen "878";
chr9	HAVANA	exon	64718609	64718989	0	-	.	gene_id "ENSMUSG00000120030.2"; transcript_id "ENSMUST00000350352.1"; gene_type "lncRNA"; gene_name "Gm36459"; transcript_type "lncRNA"; transcript_name "Gm36459-212"; exon_number 1; exon_id "ENSMUSE00001689865.1"; level 2; mgi_id "MGI:5595618"; tag "TAGENE";
chr9	HAVANA	exon	64718609	64719037	0	-	.	gene_id "ENSMUSG00000120030.2"; transcript_id "ENSMUST00000350350.1"; gene_type "lncRNA"; gene_name "Gm36459"; transcript_type "lncRNA"; transcript_name "Gm36459-210"; exon_number 1; exon_id "ENSMUSE00001689883.1"; level 2; mgi_id "MGI:5595618"; tag "TAGENE";
chr9	HAVANA	exon	64718609	64719043	0	-	.	gene_id "ENSMUSG00000120030.2"; transcript_id "ENSMUST00000350349.1"; gene_type "lncRNA"; gene_name "Gm36459"; transcript_type "lncRNA"; transcript_name "Gm36459-209"; exon_number 1; exon_id "ENSMUSE00001689884.1"; level 2; mgi_id "MGI:5595618"; tag "basic"; tag "TAGENE";
chr9	HAVANA	exon	64718609	64719064	0	-	.	gene_id "ENSMUSG00000120030.2"; transcript_id "ENSMUST00000350351.1"; gene_type "lncRNA"; gene_name "Gm36459"; transcript_type "lncRNA"; transcript_name "Gm36459-211"; exon_number 1; exon_id "ENSMUSE00001689888.1"; level 2; mgi_id "MGI:5595618"; tag "TAGENE";
chr9	HAVANA	exon	64718609	64719395	0	-	.	gene_id "ENSMUSG00000120030.2"; transcript_id "ENSMUST00000350382.1"; gene_type "lncRNA"; gene_name "Gm36459"; transcript_type "lncRNA"; transcript_name "Gm36459-242"; exon_number 1; exon_id "ENSMUSE00001689846.1"; level 2; mgi_id "MGI:5595618"; tag "basic"; tag "TAGENE";
chr9	HAVANA	exon	64719228	64719397	0	-	.	gene_id "ENSMUSG00000120030.2"; transcript_id "ENSMUST00000350348.1"; gene_type "lncRNA"; gene_name "Gm36459"; transcript_type "lncRNA"; transcript_name "Gm36459-208"; exon_number 1; exon_id "ENSMUSE00001689875.1"; level 2; mgi_id "MGI:5595618"; tag "TAGENE";
chr9	ENSEMBL_gcm37	exon	64719228	64719397	0.0134480649473532	-	.	gene_id "ENSMUSG00000120030.2"; transcript_id "ENSMUSG00000120030.2_tx_22"; exon_id "chr9_64719228_64719397_-"; exonnum "1"; txlen "825";
chr9	ENSEMBL_gcm37	exon	64719228	64719397	0.0134480649473532	-	.	gene_id "ENSMUSG00000120030.2"; transcript_id "ENSMUSG00000120030.2_tx_24"; exon_id "chr9_64719228_64719397_-"; exonnum "1"; txlen "779";
chr9	sragcm37_ss	exon	64731709	64732234	0.616617829963591	-	.	gene_id "ENSMUSG00000120030.2"; transcript_id "ENSMUSG00000120030.2_tx_2"; exon_id "chr9_64731709_64732234_-"; exonnum "1"; txlen "963";
chr9	sragcm37_es	exon	64739893	64740050	0.0492057766099329	-	.	gene_id "ENSMUSG00000120030.2"; transcript_id "ENSMUSG00000120030.2_tx_12"; exon_id "chr9_64739893_64740050_-"; exonnum "4"; txlen "565";
chr9	sragcm37_es	exon	64739893	64740050	0.0113628074956093	-	.	gene_id "ENSMUSG00000120030.2"; transcript_id "ENSMUSG00000120030.2_tx_31"; exon_id "chr9_64739893_64740050_-"; exonnum "7"; txlen "814";
chr9	sragcm37_es	exon	64745252	64745506	0.0117836522176689	-	.	gene_id "ENSMUSG00000120030.2"; transcript_id "ENSMUSG00000120030.2_tx_26"; exon_id "chr9_64745252_64745506_-"; exonnum "4"; txlen "662";
chr9	sragcm37_es	exon	64745252	64745506	0.0117836522176689	-	.	gene_id "ENSMUSG00000120030.2"; transcript_id "ENSMUSG00000120030.2_tx_27"; exon_id "chr9_64745252_64745506_-"; exonnum "5"; txlen "697";
chr9	sragcm37_es	exon	64745252	64745506	0.0117836522176689	-	.	gene_id "ENSMUSG00000120030.2"; transcript_id "ENSMUSG00000120030.2_tx_28"; exon_id "chr9_64745252_64745506_-"; exonnum "7"; txlen "911";
chr9	sragcm37_es	exon	64745252	64745506	0.0117836522176689	-	.	gene_id "ENSMUSG00000120030.2"; transcript_id "ENSMUSG00000120030.2_tx_29"; exon_id "chr9_64745252_64745506_-"; exonnum "6"; txlen "876";
chr9	sragcm37_es	exon	64745252	64745506	0.0117836522176689	-	.	gene_id "ENSMUSG00000120030.2"; transcript_id "ENSMUSG00000120030.2_tx_30"; exon_id "chr9_64745252_64745506_-"; exonnum "5"; txlen "766";
chr9	HAVANA	exon	64746686	64746747	0	-	.	gene_id "ENSMUSG00000120030.2"; transcript_id "ENSMUST00000350347.1"; gene_type "lncRNA"; gene_name "Gm36459"; transcript_type "lncRNA"; transcript_name "Gm36459-207"; exon_number 4; exon_id "ENSMUSE00001689859.1"; level 2; mgi_id "MGI:5595618"; tag "basic"; tag "TAGENE";
chr9	HAVANA	exon	64746686	64746747	0	-	.	gene_id "ENSMUSG00000120030.2"; transcript_id "ENSMUST00000350345.1"; gene_type "lncRNA"; gene_name "Gm36459"; transcript_type "lncRNA"; transcript_name "Gm36459-205"; exon_number 3; exon_id "ENSMUSE00001689859.1"; level 2; mgi_id "MGI:5595618"; tag "Ensembl_canonical"; tag "GENCODE_Primary"; tag "TAGENE";
chr9	ENSEMBL_gcm37	exon	64746686	64746747	0.0492057766099329	-	.	gene_id "ENSMUSG00000120030.2"; transcript_id "ENSMUSG00000120030.2_tx_12"; exon_id "chr9_64746686_64746747_-"; exonnum "3"; txlen "565";
chr9	ENSEMBL_gcm37	exon	64746686	64746747	0.0117836522176689	-	.	gene_id "ENSMUSG00000120030.2"; transcript_id "ENSMUSG00000120030.2_tx_26"; exon_id "chr9_64746686_64746747_-"; exonnum "3"; txlen "662";
chr9	ENSEMBL_gcm37	exon	64746686	64746747	0.0117836522176689	-	.	gene_id "ENSMUSG00000120030.2"; transcript_id "ENSMUSG00000120030.2_tx_27"; exon_id "chr9_64746686_64746747_-"; exonnum "4"; txlen "697";
chr9	ENSEMBL_gcm37	exon	64746686	64746747	0.0117836522176689	-	.	gene_id "ENSMUSG00000120030.2"; transcript_id "ENSMUSG00000120030.2_tx_28"; exon_id "chr9_64746686_64746747_-"; exonnum "6"; txlen "911";
chr9	ENSEMBL_gcm37	exon	64746686	64746747	0.0117836522176689	-	.	gene_id "ENSMUSG00000120030.2"; transcript_id "ENSMUSG00000120030.2_tx_29"; exon_id "chr9_64746686_64746747_-"; exonnum "5"; txlen "876";
chr9	ENSEMBL_gcm37	exon	64746686	64746747	0.0117836522176689	-	.	gene_id "ENSMUSG00000120030.2"; transcript_id "ENSMUSG00000120030.2_tx_30"; exon_id "chr9_64746686_64746747_-"; exonnum "4"; txlen "766";
chr9	ENSEMBL_gcm37	exon	64746686	64746747	0.0113628074956093	-	.	gene_id "ENSMUSG00000120030.2"; transcript_id "ENSMUSG00000120030.2_tx_31"; exon_id "chr9_64746686_64746747_-"; exonnum "6"; txlen "814";
chr9	sragcm37_mid	exon	64750238	64750347	0.0117836522176689	-	.	gene_id "ENSMUSG00000120030.2"; transcript_id "ENSMUSG00000120030.2_tx_28"; exon_id "chr9_64750238_64750347_-"; exonnum "5"; txlen "911";
chr9	sragcm37_mid	exon	64750238	64750347	0.0117836522176689	-	.	gene_id "ENSMUSG00000120030.2"; transcript_id "ENSMUSG00000120030.2_tx_29"; exon_id "chr9_64750238_64750347_-"; exonnum "4"; txlen "876";
chr9	sragcm37_mid	exon	64750238	64750347	0.0113628074956093	-	.	gene_id "ENSMUSG00000120030.2"; transcript_id "ENSMUSG00000120030.2_tx_31"; exon_id "chr9_64750238_64750347_-"; exonnum "5"; txlen "814";
chr9	sragcm37_mid	exon	64754366	64754469	0.0117836522176689	-	.	gene_id "ENSMUSG00000120030.2"; transcript_id "ENSMUSG00000120030.2_tx_28"; exon_id "chr9_64754366_64754469_-"; exonnum "4"; txlen "911";
chr9	sragcm37_mid	exon	64754366	64754469	0.0117836522176689	-	.	gene_id "ENSMUSG00000120030.2"; transcript_id "ENSMUSG00000120030.2_tx_29"; exon_id "chr9_64754366_64754469_-"; exonnum "3"; txlen "876";
chr9	sragcm37_mid	exon	64754366	64754469	0.0117836522176689	-	.	gene_id "ENSMUSG00000120030.2"; transcript_id "ENSMUSG00000120030.2_tx_30"; exon_id "chr9_64754366_64754469_-"; exonnum "3"; txlen "766";
chr9	sragcm37_mid	exon	64754366	64754469	0.0113628074956093	-	.	gene_id "ENSMUSG00000120030.2"; transcript_id "ENSMUSG00000120030.2_tx_31"; exon_id "chr9_64754366_64754469_-"; exonnum "4"; txlen "814";
chr9	HAVANA	exon	64767472	64767506	0	-	.	gene_id "ENSMUSG00000120030.2"; transcript_id "ENSMUST00000350347.1"; gene_type "lncRNA"; gene_name "Gm36459"; transcript_type "lncRNA"; transcript_name "Gm36459-207"; exon_number 3; exon_id "ENSMUSE00001689869.1"; level 2; mgi_id "MGI:5595618"; tag "basic"; tag "TAGENE";
chr9	ENSEMBL_gcm37	exon	64767472	64767506	0.0117836522176689	-	.	gene_id "ENSMUSG00000120030.2"; transcript_id "ENSMUSG00000120030.2_tx_27"; exon_id "chr9_64767472_64767506_-"; exonnum "3"; txlen "697";
chr9	ENSEMBL_gcm37	exon	64767472	64767506	0.0117836522176689	-	.	gene_id "ENSMUSG00000120030.2"; transcript_id "ENSMUSG00000120030.2_tx_28"; exon_id "chr9_64767472_64767506_-"; exonnum "3"; txlen "911";
chr9	ENSEMBL_gcm37	exon	64767472	64767506	0.0113628074956093	-	.	gene_id "ENSMUSG00000120030.2"; transcript_id "ENSMUSG00000120030.2_tx_31"; exon_id "chr9_64767472_64767506_-"; exonnum "3"; txlen "814";
chr9	HAVANA	exon	64778409	64778593	0	-	.	gene_id "ENSMUSG00000120030.2"; transcript_id "ENSMUST00000350347.1"; gene_type "lncRNA"; gene_name "Gm36459"; transcript_type "lncRNA"; transcript_name "Gm36459-207"; exon_number 2; exon_id "ENSMUSE00001689855.1"; level 2; mgi_id "MGI:5595618"; tag "basic"; tag "TAGENE";
chr9	HAVANA	exon	64778409	64778593	0	-	.	gene_id "ENSMUSG00000120030.2"; transcript_id "ENSMUST00000350346.1"; gene_type "lncRNA"; gene_name "Gm36459"; transcript_type "lncRNA"; transcript_name "Gm36459-206"; exon_number 2; exon_id "ENSMUSE00001689855.1"; level 2; mgi_id "MGI:5595618"; tag "TAGENE";
chr9	HAVANA	exon	64778409	64778593	0	-	.	gene_id "ENSMUSG00000120030.2"; transcript_id "ENSMUST00000350345.1"; gene_type "lncRNA"; gene_name "Gm36459"; transcript_type "lncRNA"; transcript_name "Gm36459-205"; exon_number 2; exon_id "ENSMUSE00001689855.1"; level 2; mgi_id "MGI:5595618"; tag "Ensembl_canonical"; tag "GENCODE_Primary"; tag "TAGENE";
chr9	ENSEMBL_gcm37	exon	64778409	64778593	0.0492057766099329	-	.	gene_id "ENSMUSG00000120030.2"; transcript_id "ENSMUSG00000120030.2_tx_12"; exon_id "chr9_64778409_64778593_-"; exonnum "2"; txlen "565";
chr9	ENSEMBL_gcm37	exon	64778409	64778593	0.0117836522176689	-	.	gene_id "ENSMUSG00000120030.2"; transcript_id "ENSMUSG00000120030.2_tx_26"; exon_id "chr9_64778409_64778593_-"; exonnum "2"; txlen "662";
chr9	ENSEMBL_gcm37	exon	64778409	64778593	0.0117836522176689	-	.	gene_id "ENSMUSG00000120030.2"; transcript_id "ENSMUSG00000120030.2_tx_27"; exon_id "chr9_64778409_64778593_-"; exonnum "2"; txlen "697";
chr9	ENSEMBL_gcm37	exon	64778409	64778593	0.0117836522176689	-	.	gene_id "ENSMUSG00000120030.2"; transcript_id "ENSMUSG00000120030.2_tx_28"; exon_id "chr9_64778409_64778593_-"; exonnum "2"; txlen "911";
chr9	ENSEMBL_gcm37	exon	64778409	64778593	0.0117836522176689	-	.	gene_id "ENSMUSG00000120030.2"; transcript_id "ENSMUSG00000120030.2_tx_29"; exon_id "chr9_64778409_64778593_-"; exonnum "2"; txlen "876";
chr9	ENSEMBL_gcm37	exon	64778409	64778593	0.0117836522176689	-	.	gene_id "ENSMUSG00000120030.2"; transcript_id "ENSMUSG00000120030.2_tx_30"; exon_id "chr9_64778409_64778593_-"; exonnum "2"; txlen "766";
chr9	ENSEMBL_gcm37	exon	64778409	64778593	0.0113628074956093	-	.	gene_id "ENSMUSG00000120030.2"; transcript_id "ENSMUSG00000120030.2_tx_31"; exon_id "chr9_64778409_64778593_-"; exonnum "2"; txlen "814";
chr9	ENSEMBL	gene	64789066	64789207	0	-	.	gene_id "ENSMUSG00000089336.3"; gene_type "snoRNA"; gene_name "Gm24347"; level 3; mgi_id "MGI:5454124";
chr9	ENSEMBL	transcript	64789066	64789207	0	-	.	gene_id "ENSMUSG00000089336.3"; transcript_id "ENSMUST00000158711.3"; gene_type "snoRNA"; gene_name "Gm24347"; transcript_type "snoRNA"; transcript_name "Gm24347-201"; level 3; transcript_support_level "NA"; mgi_id "MGI:5454124"; tag "basic"; tag "Ensembl_canonical"; tag "GENCODE_Primary";
chr9	ENSEMBL	exon	64789066	64789207	0	-	.	gene_id "ENSMUSG00000089336.3"; transcript_id "ENSMUST00000158711.3"; gene_type "snoRNA"; gene_name "Gm24347"; transcript_type "snoRNA"; transcript_name "Gm24347-201"; exon_number 1; exon_id "ENSMUSE00000847846.2"; level 3; transcript_support_level "NA"; mgi_id "MGI:5454124"; tag "basic"; tag "Ensembl_canonical"; tag "GENCODE_Primary";
chr9	HAVANA	exon	64825801	64825958	0	-	.	gene_id "ENSMUSG00000120030.2"; transcript_id "ENSMUST00000350347.1"; gene_type "lncRNA"; gene_name "Gm36459"; transcript_type "lncRNA"; transcript_name "Gm36459-207"; exon_number 1; exon_id "ENSMUSE00001689834.1"; level 2; mgi_id "MGI:5595618"; tag "basic"; tag "TAGENE";
chr9	HAVANA	exon	64825801	64825960	0	-	.	gene_id "ENSMUSG00000120030.2"; transcript_id "ENSMUST00000350346.1"; gene_type "lncRNA"; gene_name "Gm36459"; transcript_type "lncRNA"; transcript_name "Gm36459-206"; exon_number 1; exon_id "ENSMUSE00001689835.1"; level 2; mgi_id "MGI:5595618"; tag "TAGENE";
chr9	ENSEMBL_gcm37	exon	64825801	64825960	0.0492057766099329	-	.	gene_id "ENSMUSG00000120030.2"; transcript_id "ENSMUSG00000120030.2_tx_12"; exon_id "chr9_64825801_64825960_-"; exonnum "1"; txlen "565";
chr9	ENSEMBL_gcm37	exon	64825801	64825960	0.0117836522176689	-	.	gene_id "ENSMUSG00000120030.2"; transcript_id "ENSMUSG00000120030.2_tx_26"; exon_id "chr9_64825801_64825960_-"; exonnum "1"; txlen "662";
chr9	ENSEMBL_gcm37	exon	64825801	64825960	0.0117836522176689	-	.	gene_id "ENSMUSG00000120030.2"; transcript_id "ENSMUSG00000120030.2_tx_27"; exon_id "chr9_64825801_64825960_-"; exonnum "1"; txlen "697";
chr9	ENSEMBL_gcm37	exon	64825801	64825960	0.0117836522176689	-	.	gene_id "ENSMUSG00000120030.2"; transcript_id "ENSMUSG00000120030.2_tx_28"; exon_id "chr9_64825801_64825960_-"; exonnum "1"; txlen "911";
chr9	ENSEMBL_gcm37	exon	64825801	64825960	0.0117836522176689	-	.	gene_id "ENSMUSG00000120030.2"; transcript_id "ENSMUSG00000120030.2_tx_29"; exon_id "chr9_64825801_64825960_-"; exonnum "1"; txlen "876";
chr9	ENSEMBL_gcm37	exon	64825801	64825960	0.0117836522176689	-	.	gene_id "ENSMUSG00000120030.2"; transcript_id "ENSMUSG00000120030.2_tx_30"; exon_id "chr9_64825801_64825960_-"; exonnum "1"; txlen "766";
chr9	ENSEMBL_gcm37	exon	64825801	64825960	0.0113628074956093	-	.	gene_id "ENSMUSG00000120030.2"; transcript_id "ENSMUSG00000120030.2_tx_31"; exon_id "chr9_64825801_64825960_-"; exonnum "1"; txlen "814";
chr9	HAVANA	exon	64825801	64825964	0	-	.	gene_id "ENSMUSG00000120030.2"; transcript_id "ENSMUST00000350345.1"; gene_type "lncRNA"; gene_name "Gm36459"; transcript_type "lncRNA"; transcript_name "Gm36459-205"; exon_number 1; exon_id "ENSMUSE00001689863.1"; level 2; mgi_id "MGI:5595618"; tag "Ensembl_canonical"; tag "GENCODE_Primary"; tag "TAGENE";
chr9	HAVANA	UTR	64830143	64831705	0	-	.	gene_id "ENSMUSG00000034452.8"; transcript_id "ENSMUST00000037798.8"; gene_type "protein_coding"; gene_name "Slc24a1"; transcript_type "protein_coding"; transcript_name "Slc24a1-201"; exon_number 10; exon_id "ENSMUSE00000393400.7"; level 2; protein_id "ENSMUSP00000035616.8"; transcript_support_level "1"; mgi_id "MGI:2384871"; tag "basic"; tag "Ensembl_canonical"; tag "GENCODE_Primary"; tag "appris_principal_1"; tag "CCDS"; ccdsid "CCDS23283.1"; havana_gene "OTTMUSG00000062614.1"; havana_transcript "OTTMUST00000152512.1";
chr9	HAVANA	exon	64830143	64831952	0	-	.	gene_id "ENSMUSG00000034452.8"; transcript_id "ENSMUST00000037798.8"; gene_type "protein_coding"; gene_name "Slc24a1"; transcript_type "protein_coding"; transcript_name "Slc24a1-201"; exon_number 10; exon_id "ENSMUSE00000393400.7"; level 2; protein_id "ENSMUSP00000035616.8"; transcript_support_level "1"; mgi_id "MGI:2384871"; tag "basic"; tag "Ensembl_canonical"; tag "GENCODE_Primary"; tag "appris_principal_1"; tag "CCDS"; ccdsid "CCDS23283.1"; havana_gene "OTTMUSG00000062614.1"; havana_transcript "OTTMUST00000152512.1";
chr9	ENSEMBL_gcm37	exon	64830143	64831952	357.749164675389	-	.	gene_id "ENSMUSG00000034452.8"; transcript_id "ENSMUSG00000034452.8_tx_1"; exon_id "chr9_64830143_64831952_-"; exonnum "10"; txlen "5211";
chr9	ENSEMBL_gcm37	exon	64830143	64831952	46.6421377991839	-	.	gene_id "ENSMUSG00000034452.8"; transcript_id "ENSMUSG00000034452.8_tx_2"; exon_id "chr9_64830143_64831952_-"; exonnum "7"; txlen "4926";
chr9	HAVANA	gene	64830143	64858889	0	-	.	gene_id "ENSMUSG00000034452.8"; gene_type "protein_coding"; gene_name "Slc24a1"; level 2; mgi_id "MGI:2384871"; havana_gene "OTTMUSG00000062614.1";
chr9	HAVANA	transcript	64830143	64858889	0	-	.	gene_id "ENSMUSG00000034452.8"; transcript_id "ENSMUST00000037798.8"; gene_type "protein_coding"; gene_name "Slc24a1"; transcript_type "protein_coding"; transcript_name "Slc24a1-201"; level 2; protein_id "ENSMUSP00000035616.8"; transcript_support_level "1"; mgi_id "MGI:2384871"; tag "basic"; tag "Ensembl_canonical"; tag "GENCODE_Primary"; tag "appris_principal_1"; tag "CCDS"; ccdsid "CCDS23283.1"; havana_gene "OTTMUSG00000062614.1"; havana_transcript "OTTMUST00000152512.1";
chr9	HAVANA	stop_codon	64831703	64831705	0	-	0	gene_id "ENSMUSG00000034452.8"; transcript_id "ENSMUST00000037798.8"; gene_type "protein_coding"; gene_name "Slc24a1"; transcript_type "protein_coding"; transcript_name "Slc24a1-201"; exon_number 10; exon_id "ENSMUSE00000393400.7"; level 2; protein_id "ENSMUSP00000035616.8"; transcript_support_level "1"; mgi_id "MGI:2384871"; tag "basic"; tag "Ensembl_canonical"; tag "GENCODE_Primary"; tag "appris_principal_1"; tag "CCDS"; ccdsid "CCDS23283.1"; havana_gene "OTTMUSG00000062614.1"; havana_transcript "OTTMUST00000152512.1";
chr9	HAVANA	CDS	64831706	64831952	0	-	1	gene_id "ENSMUSG00000034452.8"; transcript_id "ENSMUST00000037798.8"; gene_type "protein_coding"; gene_name "Slc24a1"; transcript_type "protein_coding"; transcript_name "Slc24a1-201"; exon_number 10; exon_id "ENSMUSE00000393400.7"; level 2; protein_id "ENSMUSP00000035616.8"; transcript_support_level "1"; mgi_id "MGI:2384871"; tag "basic"; tag "Ensembl_canonical"; tag "GENCODE_Primary"; tag "appris_principal_1"; tag "CCDS"; ccdsid "CCDS23283.1"; havana_gene "OTTMUSG00000062614.1"; havana_transcript "OTTMUST00000152512.1";
chr9	HAVANA	exon	64833451	64833617	0	-	.	gene_id "ENSMUSG00000034452.8"; transcript_id "ENSMUST00000037798.8"; gene_type "protein_coding"; gene_name "Slc24a1"; transcript_type "protein_coding"; transcript_name "Slc24a1-201"; exon_number 9; exon_id "ENSMUSE00000251481.4"; level 2; protein_id "ENSMUSP00000035616.8"; transcript_support_level "1"; mgi_id "MGI:2384871"; tag "basic"; tag "Ensembl_canonical"; tag "GENCODE_Primary"; tag "appris_principal_1"; tag "CCDS"; ccdsid "CCDS23283.1"; havana_gene "OTTMUSG00000062614.1"; havana_transcript "OTTMUST00000152512.1";
chr9	HAVANA	CDS	64833451	64833617	0	-	0	gene_id "ENSMUSG00000034452.8"; transcript_id "ENSMUST00000037798.8"; gene_type "protein_coding"; gene_name "Slc24a1"; transcript_type "protein_coding"; transcript_name "Slc24a1-201"; exon_number 9; exon_id "ENSMUSE00000251481.4"; level 2; protein_id "ENSMUSP00000035616.8"; transcript_support_level "1"; mgi_id "MGI:2384871"; tag "basic"; tag "Ensembl_canonical"; tag "GENCODE_Primary"; tag "appris_principal_1"; tag "CCDS"; ccdsid "CCDS23283.1"; havana_gene "OTTMUSG00000062614.1"; havana_transcript "OTTMUST00000152512.1";
chr9	ENSEMBL_gcm37	exon	64833451	64833617	357.749164675389	-	.	gene_id "ENSMUSG00000034452.8"; transcript_id "ENSMUSG00000034452.8_tx_1"; exon_id "chr9_64833451_64833617_-"; exonnum "9"; txlen "5211";
chr9	ENSEMBL_gcm37	exon	64833451	64833617	46.6421377991839	-	.	gene_id "ENSMUSG00000034452.8"; transcript_id "ENSMUSG00000034452.8_tx_2"; exon_id "chr9_64833451_64833617_-"; exonnum "6"; txlen "4926";
chr9	HAVANA	exon	64834445	64834534	0	-	.	gene_id "ENSMUSG00000034452.8"; transcript_id "ENSMUST00000037798.8"; gene_type "protein_coding"; gene_name "Slc24a1"; transcript_type "protein_coding"; transcript_name "Slc24a1-201"; exon_number 8; exon_id "ENSMUSE00000251506.4"; level 2; protein_id "ENSMUSP00000035616.8"; transcript_support_level "1"; mgi_id "MGI:2384871"; tag "basic"; tag "Ensembl_canonical"; tag "GENCODE_Primary"; tag "appris_principal_1"; tag "CCDS"; ccdsid "CCDS23283.1"; havana_gene "OTTMUSG00000062614.1"; havana_transcript "OTTMUST00000152512.1";
chr9	HAVANA	CDS	64834445	64834534	0	-	0	gene_id "ENSMUSG00000034452.8"; transcript_id "ENSMUST00000037798.8"; gene_type "protein_coding"; gene_name "Slc24a1"; transcript_type "protein_coding"; transcript_name "Slc24a1-201"; exon_number 8; exon_id "ENSMUSE00000251506.4"; level 2; protein_id "ENSMUSP00000035616.8"; transcript_support_level "1"; mgi_id "MGI:2384871"; tag "basic"; tag "Ensembl_canonical"; tag "GENCODE_Primary"; tag "appris_principal_1"; tag "CCDS"; ccdsid "CCDS23283.1"; havana_gene "OTTMUSG00000062614.1"; havana_transcript "OTTMUST00000152512.1";
chr9	ENSEMBL_gcm37	exon	64834445	64834534	357.749164675389	-	.	gene_id "ENSMUSG00000034452.8"; transcript_id "ENSMUSG00000034452.8_tx_1"; exon_id "chr9_64834445_64834534_-"; exonnum "8"; txlen "5211";
chr9	ENSEMBL_gcm37	exon	64834445	64834534	46.6421377991839	-	.	gene_id "ENSMUSG00000034452.8"; transcript_id "ENSMUSG00000034452.8_tx_2"; exon_id "chr9_64834445_64834534_-"; exonnum "5"; txlen "4926";
chr9	HAVANA	exon	64835240	64835995	0	-	.	gene_id "ENSMUSG00000034452.8"; transcript_id "ENSMUST00000037798.8"; gene_type "protein_coding"; gene_name "Slc24a1"; transcript_type "protein_coding"; transcript_name "Slc24a1-201"; exon_number 7; exon_id "ENSMUSE00000251528.4"; level 2; protein_id "ENSMUSP00000035616.8"; transcript_support_level "1"; mgi_id "MGI:2384871"; tag "basic"; tag "Ensembl_canonical"; tag "GENCODE_Primary"; tag "appris_principal_1"; tag "CCDS"; ccdsid "CCDS23283.1"; havana_gene "OTTMUSG00000062614.1"; havana_transcript "OTTMUST00000152512.1";
chr9	HAVANA	CDS	64835240	64835995	0	-	0	gene_id "ENSMUSG00000034452.8"; transcript_id "ENSMUST00000037798.8"; gene_type "protein_coding"; gene_name "Slc24a1"; transcript_type "protein_coding"; transcript_name "Slc24a1-201"; exon_number 7; exon_id "ENSMUSE00000251528.4"; level 2; protein_id "ENSMUSP00000035616.8"; transcript_support_level "1"; mgi_id "MGI:2384871"; tag "basic"; tag "Ensembl_canonical"; tag "GENCODE_Primary"; tag "appris_principal_1"; tag "CCDS"; ccdsid "CCDS23283.1"; havana_gene "OTTMUSG00000062614.1"; havana_transcript "OTTMUST00000152512.1";
chr9	ENSEMBL_gcm37	exon	64835240	64835995	357.749164675389	-	.	gene_id "ENSMUSG00000034452.8"; transcript_id "ENSMUSG00000034452.8_tx_1"; exon_id "chr9_64835240_64835995_-"; exonnum "7"; txlen "5211";
chr9	ENSEMBL_gcm37	exon	64835240	64835995	46.6421377991839	-	.	gene_id "ENSMUSG00000034452.8"; transcript_id "ENSMUSG00000034452.8_tx_2"; exon_id "chr9_64835240_64835995_-"; exonnum "4"; txlen "4926";
chr9	HAVANA	exon	64838462	64838553	0	-	.	gene_id "ENSMUSG00000034452.8"; transcript_id "ENSMUST00000037798.8"; gene_type "protein_coding"; gene_name "Slc24a1"; transcript_type "protein_coding"; transcript_name "Slc24a1-201"; exon_number 6; exon_id "ENSMUSE00000251609.5"; level 2; protein_id "ENSMUSP00000035616.8"; transcript_support_level "1"; mgi_id "MGI:2384871"; tag "basic"; tag "Ensembl_canonical"; tag "GENCODE_Primary"; tag "appris_principal_1"; tag "CCDS"; ccdsid "CCDS23283.1"; havana_gene "OTTMUSG00000062614.1"; havana_transcript "OTTMUST00000152512.1";
chr9	HAVANA	CDS	64838462	64838553	0	-	2	gene_id "ENSMUSG00000034452.8"; transcript_id "ENSMUST00000037798.8"; gene_type "protein_coding"; gene_name "Slc24a1"; transcript_type "protein_coding"; transcript_name "Slc24a1-201"; exon_number 6; exon_id "ENSMUSE00000251609.5"; level 2; protein_id "ENSMUSP00000035616.8"; transcript_support_level "1"; mgi_id "MGI:2384871"; tag "basic"; tag "Ensembl_canonical"; tag "GENCODE_Primary"; tag "appris_principal_1"; tag "CCDS"; ccdsid "CCDS23283.1"; havana_gene "OTTMUSG00000062614.1"; havana_transcript "OTTMUST00000152512.1";
chr9	ENSEMBL_gcm37	exon	64838462	64838553	357.749164675389	-	.	gene_id "ENSMUSG00000034452.8"; transcript_id "ENSMUSG00000034452.8_tx_1"; exon_id "chr9_64838462_64838553_-"; exonnum "6"; txlen "5211";
chr9	HAVANA	exon	64839449	64839532	0	-	.	gene_id "ENSMUSG00000034452.8"; transcript_id "ENSMUST00000037798.8"; gene_type "protein_coding"; gene_name "Slc24a1"; transcript_type "protein_coding"; transcript_name "Slc24a1-201"; exon_number 5; exon_id "ENSMUSE00000251624.4"; level 2; protein_id "ENSMUSP00000035616.8"; transcript_support_level "1"; mgi_id "MGI:2384871"; tag "basic"; tag "Ensembl_canonical"; tag "GENCODE_Primary"; tag "appris_principal_1"; tag "CCDS"; ccdsid "CCDS23283.1"; havana_gene "OTTMUSG00000062614.1"; havana_transcript "OTTMUST00000152512.1";
chr9	HAVANA	CDS	64839449	64839532	0	-	2	gene_id "ENSMUSG00000034452.8"; transcript_id "ENSMUST00000037798.8"; gene_type "protein_coding"; gene_name "Slc24a1"; transcript_type "protein_coding"; transcript_name "Slc24a1-201"; exon_number 5; exon_id "ENSMUSE00000251624.4"; level 2; protein_id "ENSMUSP00000035616.8"; transcript_support_level "1"; mgi_id "MGI:2384871"; tag "basic"; tag "Ensembl_canonical"; tag "GENCODE_Primary"; tag "appris_principal_1"; tag "CCDS"; ccdsid "CCDS23283.1"; havana_gene "OTTMUSG00000062614.1"; havana_transcript "OTTMUST00000152512.1";
chr9	ENSEMBL_gcm37	exon	64839449	64839532	357.749164675389	-	.	gene_id "ENSMUSG00000034452.8"; transcript_id "ENSMUSG00000034452.8_tx_1"; exon_id "chr9_64839449_64839532_-"; exonnum "5"; txlen "5211";
chr9	HAVANA	exon	64843197	64843305	0	-	.	gene_id "ENSMUSG00000034452.8"; transcript_id "ENSMUST00000037798.8"; gene_type "protein_coding"; gene_name "Slc24a1"; transcript_type "protein_coding"; transcript_name "Slc24a1-201"; exon_number 4; exon_id "ENSMUSE00000251636.4"; level 2; protein_id "ENSMUSP00000035616.8"; transcript_support_level "1"; mgi_id "MGI:2384871"; tag "basic"; tag "Ensembl_canonical"; tag "GENCODE_Primary"; tag "appris_principal_1"; tag "CCDS"; ccdsid "CCDS23283.1"; havana_gene "OTTMUSG00000062614.1"; havana_transcript "OTTMUST00000152512.1";
chr9	HAVANA	CDS	64843197	64843305	0	-	0	gene_id "ENSMUSG00000034452.8"; transcript_id "ENSMUST00000037798.8"; gene_type "protein_coding"; gene_name "Slc24a1"; transcript_type "protein_coding"; transcript_name "Slc24a1-201"; exon_number 4; exon_id "ENSMUSE00000251636.4"; level 2; protein_id "ENSMUSP00000035616.8"; transcript_support_level "1"; mgi_id "MGI:2384871"; tag "basic"; tag "Ensembl_canonical"; tag "GENCODE_Primary"; tag "appris_principal_1"; tag "CCDS"; ccdsid "CCDS23283.1"; havana_gene "OTTMUSG00000062614.1"; havana_transcript "OTTMUST00000152512.1";
chr9	ENSEMBL_gcm37	exon	64843197	64843305	357.749164675389	-	.	gene_id "ENSMUSG00000034452.8"; transcript_id "ENSMUSG00000034452.8_tx_1"; exon_id "chr9_64843197_64843305_-"; exonnum "4"; txlen "5211";
chr9	HAVANA	exon	64844517	64844570	0	-	.	gene_id "ENSMUSG00000034452.8"; transcript_id "ENSMUST00000037798.8"; gene_type "protein_coding"; gene_name "Slc24a1"; transcript_type "protein_coding"; transcript_name "Slc24a1-201"; exon_number 3; exon_id "ENSMUSE00000251654.4"; level 2; protein_id "ENSMUSP00000035616.8"; transcript_support_level "1"; mgi_id "MGI:2384871"; tag "basic"; tag "Ensembl_canonical"; tag "GENCODE_Primary"; tag "appris_principal_1"; tag "CCDS"; ccdsid "CCDS23283.1"; havana_gene "OTTMUSG00000062614.1"; havana_transcript "OTTMUST00000152512.1";
chr9	HAVANA	CDS	64844517	64844570	0	-	0	gene_id "ENSMUSG00000034452.8"; transcript_id "ENSMUST00000037798.8"; gene_type "protein_coding"; gene_name "Slc24a1"; transcript_type "protein_coding"; transcript_name "Slc24a1-201"; exon_number 3; exon_id "ENSMUSE00000251654.4"; level 2; protein_id "ENSMUSP00000035616.8"; transcript_support_level "1"; mgi_id "MGI:2384871"; tag "basic"; tag "Ensembl_canonical"; tag "GENCODE_Primary"; tag "appris_principal_1"; tag "CCDS"; ccdsid "CCDS23283.1"; havana_gene "OTTMUSG00000062614.1"; havana_transcript "OTTMUST00000152512.1";
chr9	ENSEMBL_gcm37	exon	64844517	64844570	357.749164675389	-	.	gene_id "ENSMUSG00000034452.8"; transcript_id "ENSMUSG00000034452.8_tx_1"; exon_id "chr9_64844517_64844570_-"; exonnum "3"; txlen "5211";
chr9	ENSEMBL_gcm37	exon	64844517	64844570	46.6421377991839	-	.	gene_id "ENSMUSG00000034452.8"; transcript_id "ENSMUSG00000034452.8_tx_2"; exon_id "chr9_64844517_64844570_-"; exonnum "3"; txlen "4926";
chr9	HAVANA	CDS	64855115	64856905	0	-	0	gene_id "ENSMUSG00000034452.8"; transcript_id "ENSMUST00000037798.8"; gene_type "protein_coding"; gene_name "Slc24a1"; transcript_type "protein_coding"; transcript_name "Slc24a1-201"; exon_number 2; exon_id "ENSMUSE00000394387.4"; level 2; protein_id "ENSMUSP00000035616.8"; transcript_support_level "1"; mgi_id "MGI:2384871"; tag "basic"; tag "Ensembl_canonical"; tag "GENCODE_Primary"; tag "appris_principal_1"; tag "CCDS"; ccdsid "CCDS23283.1"; havana_gene "OTTMUSG00000062614.1"; havana_transcript "OTTMUST00000152512.1";
chr9	HAVANA	exon	64855115	64857035	0	-	.	gene_id "ENSMUSG00000034452.8"; transcript_id "ENSMUST00000037798.8"; gene_type "protein_coding"; gene_name "Slc24a1"; transcript_type "protein_coding"; transcript_name "Slc24a1-201"; exon_number 2; exon_id "ENSMUSE00000394387.4"; level 2; protein_id "ENSMUSP00000035616.8"; transcript_support_level "1"; mgi_id "MGI:2384871"; tag "basic"; tag "Ensembl_canonical"; tag "GENCODE_Primary"; tag "appris_principal_1"; tag "CCDS"; ccdsid "CCDS23283.1"; havana_gene "OTTMUSG00000062614.1"; havana_transcript "OTTMUST00000152512.1";
chr9	ENSEMBL_gcm37	exon	64855115	64857035	357.749164675389	-	.	gene_id "ENSMUSG00000034452.8"; transcript_id "ENSMUSG00000034452.8_tx_1"; exon_id "chr9_64855115_64857035_-"; exonnum "2"; txlen "5211";
chr9	ENSEMBL_gcm37	exon	64855115	64857035	46.6421377991839	-	.	gene_id "ENSMUSG00000034452.8"; transcript_id "ENSMUSG00000034452.8_tx_2"; exon_id "chr9_64855115_64857035_-"; exonnum "2"; txlen "4926";
chr9	HAVANA	start_codon	64856903	64856905	0	-	0	gene_id "ENSMUSG00000034452.8"; transcript_id "ENSMUST00000037798.8"; gene_type "protein_coding"; gene_name "Slc24a1"; transcript_type "protein_coding"; transcript_name "Slc24a1-201"; exon_number 2; exon_id "ENSMUSE00000394387.4"; level 2; protein_id "ENSMUSP00000035616.8"; transcript_support_level "1"; mgi_id "MGI:2384871"; tag "basic"; tag "Ensembl_canonical"; tag "GENCODE_Primary"; tag "appris_principal_1"; tag "CCDS"; ccdsid "CCDS23283.1"; havana_gene "OTTMUSG00000062614.1"; havana_transcript "OTTMUST00000152512.1";
chr9	HAVANA	UTR	64856906	64857035	0	-	.	gene_id "ENSMUSG00000034452.8"; transcript_id "ENSMUST00000037798.8"; gene_type "protein_coding"; gene_name "Slc24a1"; transcript_type "protein_coding"; transcript_name "Slc24a1-201"; exon_number 2; exon_id "ENSMUSE00000394387.4"; level 2; protein_id "ENSMUSP00000035616.8"; transcript_support_level "1"; mgi_id "MGI:2384871"; tag "basic"; tag "Ensembl_canonical"; tag "GENCODE_Primary"; tag "appris_principal_1"; tag "CCDS"; ccdsid "CCDS23283.1"; havana_gene "OTTMUSG00000062614.1"; havana_transcript "OTTMUST00000152512.1";
chr9	sragcm37_mid	exon	64858760	64858887	357.749164675389	-	.	gene_id "ENSMUSG00000034452.8"; transcript_id "ENSMUSG00000034452.8_tx_1"; exon_id "chr9_64858760_64858887_-"; exonnum "1"; txlen "5211";
chr9	sragcm37_mid	exon	64858760	64858887	46.6421377991839	-	.	gene_id "ENSMUSG00000034452.8"; transcript_id "ENSMUSG00000034452.8_tx_2"; exon_id "chr9_64858760_64858887_-"; exonnum "1"; txlen "4926";
chr9	HAVANA	exon	64858760	64858889	0	-	.	gene_id "ENSMUSG00000034452.8"; transcript_id "ENSMUST00000037798.8"; gene_type "protein_coding"; gene_name "Slc24a1"; transcript_type "protein_coding"; transcript_name "Slc24a1-201"; exon_number 1; exon_id "ENSMUSE00000532769.2"; level 2; protein_id "ENSMUSP00000035616.8"; transcript_support_level "1"; mgi_id "MGI:2384871"; tag "basic"; tag "Ensembl_canonical"; tag "GENCODE_Primary"; tag "appris_principal_1"; tag "CCDS"; ccdsid "CCDS23283.1"; havana_gene "OTTMUSG00000062614.1"; havana_transcript "OTTMUST00000152512.1";
chr9	HAVANA	UTR	64858760	64858889	0	-	.	gene_id "ENSMUSG00000034452.8"; transcript_id "ENSMUST00000037798.8"; gene_type "protein_coding"; gene_name "Slc24a1"; transcript_type "protein_coding"; transcript_name "Slc24a1-201"; exon_number 1; exon_id "ENSMUSE00000532769.2"; level 2; protein_id "ENSMUSP00000035616.8"; transcript_support_level "1"; mgi_id "MGI:2384871"; tag "basic"; tag "Ensembl_canonical"; tag "GENCODE_Primary"; tag "appris_principal_1"; tag "CCDS"; ccdsid "CCDS23283.1"; havana_gene "OTTMUSG00000062614.1"; havana_transcript "OTTMUST00000152512.1";
chr9	ENSEMBL	gene	64878951	64879075	0	-	.	gene_id "ENSMUSG00002075215.1"; gene_type "miRNA"; gene_name "Gm55892"; level 3; mgi_id "MGI:6848248";
chr9	ENSEMBL	transcript	64878951	64879075	0	-	.	gene_id "ENSMUSG00002075215.1"; transcript_id "ENSMUST00020181889.1"; gene_type "miRNA"; gene_name "Gm55892"; transcript_type "miRNA"; transcript_name "Gm55892-201"; level 3; mgi_id "MGI:6848248"; tag "basic"; tag "Ensembl_canonical"; tag "GENCODE_Primary";
chr9	ENSEMBL	exon	64878951	64879075	0	-	.	gene_id "ENSMUSG00002075215.1"; transcript_id "ENSMUST00020181889.1"; gene_type "miRNA"; gene_name "Gm55892"; transcript_type "miRNA"; transcript_name "Gm55892-201"; exon_number 1; exon_id "ENSMUSE00011468317.1"; level 3; mgi_id "MGI:6848248"; tag "basic"; tag "Ensembl_canonical"; tag "GENCODE_Primary";
chr9	HAVANA	UTR	64894265	64895737	0	-	.	gene_id "ENSMUSG00000033629.7"; transcript_id "ENSMUST00000036615.7"; gene_type "protein_coding"; gene_name "Hacd3"; transcript_type "protein_coding"; transcript_name "Hacd3-201"; exon_number 11; exon_id "ENSMUSE00000401613.7"; level 2; protein_id "ENSMUSP00000044955.6"; transcript_support_level "1"; mgi_id "MGI:1889341"; tag "basic"; tag "Ensembl_canonical"; tag "GENCODE_Primary"; tag "appris_principal_1"; tag "CCDS"; ccdsid "CCDS23284.1"; havana_gene "OTTMUSG00000062616.1"; havana_transcript "OTTMUST00000152516.1";
chr9	HAVANA	exon	64894265	64895811	0	-	.	gene_id "ENSMUSG00000033629.7"; transcript_id "ENSMUST00000036615.7"; gene_type "protein_coding"; gene_name "Hacd3"; transcript_type "protein_coding"; transcript_name "Hacd3-201"; exon_number 11; exon_id "ENSMUSE00000401613.7"; level 2; protein_id "ENSMUSP00000044955.6"; transcript_support_level "1"; mgi_id "MGI:1889341"; tag "basic"; tag "Ensembl_canonical"; tag "GENCODE_Primary"; tag "appris_principal_1"; tag "CCDS"; ccdsid "CCDS23284.1"; havana_gene "OTTMUSG00000062616.1"; havana_transcript "OTTMUST00000152516.1";
chr9	HAVANA	gene	64894265	64928975	0	-	.	gene_id "ENSMUSG00000033629.7"; gene_type "protein_coding"; gene_name "Hacd3"; level 2; mgi_id "MGI:1889341"; havana_gene "OTTMUSG00000062616.1";
chr9	HAVANA	transcript	64894265	64928975	0	-	.	gene_id "ENSMUSG00000033629.7"; transcript_id "ENSMUST00000036615.7"; gene_type "protein_coding"; gene_name "Hacd3"; transcript_type "protein_coding"; transcript_name "Hacd3-201"; level 2; protein_id "ENSMUSP00000044955.6"; transcript_support_level "1"; mgi_id "MGI:1889341"; tag "basic"; tag "Ensembl_canonical"; tag "GENCODE_Primary"; tag "appris_principal_1"; tag "CCDS"; ccdsid "CCDS23284.1"; havana_gene "OTTMUSG00000062616.1"; havana_transcript "OTTMUST00000152516.1";
chr9	sragcm37_mid	exon	64895663	64895811	2009.43832443479	-	.	gene_id "ENSMUSG00000033629.7"; transcript_id "ENSMUSG00000033629.7_tx_1"; exon_id "chr9_64895663_64895811_-"; exonnum "11"; txlen "1311";
chr9	sragcm37_mid	exon	64895663	64895811	0.202093848557309	-	.	gene_id "ENSMUSG00000033629.7"; transcript_id "ENSMUSG00000033629.7_tx_2"; exon_id "chr9_64895663_64895811_-"; exonnum "12"; txlen "1374";
chr9	HAVANA	stop_codon	64895735	64895737	0	-	0	gene_id "ENSMUSG00000033629.7"; transcript_id "ENSMUST00000036615.7"; gene_type "protein_coding"; gene_name "Hacd3"; transcript_type "protein_coding"; transcript_name "Hacd3-201"; exon_number 11; exon_id "ENSMUSE00000401613.7"; level 2; protein_id "ENSMUSP00000044955.6"; transcript_support_level "1"; mgi_id "MGI:1889341"; tag "basic"; tag "Ensembl_canonical"; tag "GENCODE_Primary"; tag "appris_principal_1"; tag "CCDS"; ccdsid "CCDS23284.1"; havana_gene "OTTMUSG00000062616.1"; havana_transcript "OTTMUST00000152516.1";
chr9	HAVANA	CDS	64895738	64895811	0	-	2	gene_id "ENSMUSG00000033629.7"; transcript_id "ENSMUST00000036615.7"; gene_type "protein_coding"; gene_name "Hacd3"; transcript_type "protein_coding"; transcript_name "Hacd3-201"; exon_number 11; exon_id "ENSMUSE00000401613.7"; level 2; protein_id "ENSMUSP00000044955.6"; transcript_support_level "1"; mgi_id "MGI:1889341"; tag "basic"; tag "Ensembl_canonical"; tag "GENCODE_Primary"; tag "appris_principal_1"; tag "CCDS"; ccdsid "CCDS23284.1"; havana_gene "OTTMUSG00000062616.1"; havana_transcript "OTTMUST00000152516.1";
chr9	HAVANA	exon	64897599	64897730	0	-	.	gene_id "ENSMUSG00000033629.7"; transcript_id "ENSMUST00000036615.7"; gene_type "protein_coding"; gene_name "Hacd3"; transcript_type "protein_coding"; transcript_name "Hacd3-201"; exon_number 10; exon_id "ENSMUSE00000358452.4"; level 2; protein_id "ENSMUSP00000044955.6"; transcript_support_level "1"; mgi_id "MGI:1889341"; tag "basic"; tag "Ensembl_canonical"; tag "GENCODE_Primary"; tag "appris_principal_1"; tag "CCDS"; ccdsid "CCDS23284.1"; havana_gene "OTTMUSG00000062616.1"; havana_transcript "OTTMUST00000152516.1";
chr9	HAVANA	CDS	64897599	64897730	0	-	2	gene_id "ENSMUSG00000033629.7"; transcript_id "ENSMUST00000036615.7"; gene_type "protein_coding"; gene_name "Hacd3"; transcript_type "protein_coding"; transcript_name "Hacd3-201"; exon_number 10; exon_id "ENSMUSE00000358452.4"; level 2; protein_id "ENSMUSP00000044955.6"; transcript_support_level "1"; mgi_id "MGI:1889341"; tag "basic"; tag "Ensembl_canonical"; tag "GENCODE_Primary"; tag "appris_principal_1"; tag "CCDS"; ccdsid "CCDS23284.1"; havana_gene "OTTMUSG00000062616.1"; havana_transcript "OTTMUST00000152516.1";
chr9	ENSEMBL_gcm37	exon	64897599	64897730	2009.43832443479	-	.	gene_id "ENSMUSG00000033629.7"; transcript_id "ENSMUSG00000033629.7_tx_1"; exon_id "chr9_64897599_64897730_-"; exonnum "10"; txlen "1311";
chr9	ENSEMBL_gcm37	exon	64897599	64897730	0.202093848557309	-	.	gene_id "ENSMUSG00000033629.7"; transcript_id "ENSMUSG00000033629.7_tx_2"; exon_id "chr9_64897599_64897730_-"; exonnum "11"; txlen "1374";
chr9	HAVANA	exon	64898256	64898362	0	-	.	gene_id "ENSMUSG00000033629.7"; transcript_id "ENSMUST00000036615.7"; gene_type "protein_coding"; gene_name "Hacd3"; transcript_type "protein_coding"; transcript_name "Hacd3-201"; exon_number 9; exon_id "ENSMUSE00000393131.4"; level 2; protein_id "ENSMUSP00000044955.6"; transcript_support_level "1"; mgi_id "MGI:1889341"; tag "basic"; tag "Ensembl_canonical"; tag "GENCODE_Primary"; tag "appris_principal_1"; tag "CCDS"; ccdsid "CCDS23284.1"; havana_gene "OTTMUSG00000062616.1"; havana_transcript "OTTMUST00000152516.1";
chr9	HAVANA	CDS	64898256	64898362	0	-	1	gene_id "ENSMUSG00000033629.7"; transcript_id "ENSMUST00000036615.7"; gene_type "protein_coding"; gene_name "Hacd3"; transcript_type "protein_coding"; transcript_name "Hacd3-201"; exon_number 9; exon_id "ENSMUSE00000393131.4"; level 2; protein_id "ENSMUSP00000044955.6"; transcript_support_level "1"; mgi_id "MGI:1889341"; tag "basic"; tag "Ensembl_canonical"; tag "GENCODE_Primary"; tag "appris_principal_1"; tag "CCDS"; ccdsid "CCDS23284.1"; havana_gene "OTTMUSG00000062616.1"; havana_transcript "OTTMUST00000152516.1";
chr9	ENSEMBL_gcm37	exon	64898256	64898362	2009.43832443479	-	.	gene_id "ENSMUSG00000033629.7"; transcript_id "ENSMUSG00000033629.7_tx_1"; exon_id "chr9_64898256_64898362_-"; exonnum "9"; txlen "1311";
chr9	ENSEMBL_gcm37	exon	64898256	64898362	0.202093848557309	-	.	gene_id "ENSMUSG00000033629.7"; transcript_id "ENSMUSG00000033629.7_tx_2"; exon_id "chr9_64898256_64898362_-"; exonnum "10"; txlen "1374";
chr9	HAVANA	exon	64899539	64899651	0	-	.	gene_id "ENSMUSG00000033629.7"; transcript_id "ENSMUST00000036615.7"; gene_type "protein_coding"; gene_name "Hacd3"; transcript_type "protein_coding"; transcript_name "Hacd3-201"; exon_number 8; exon_id "ENSMUSE00000350097.4"; level 2; protein_id "ENSMUSP00000044955.6"; transcript_support_level "1"; mgi_id "MGI:1889341"; tag "basic"; tag "Ensembl_canonical"; tag "GENCODE_Primary"; tag "appris_principal_1"; tag "CCDS"; ccdsid "CCDS23284.1"; havana_gene "OTTMUSG00000062616.1"; havana_transcript "OTTMUST00000152516.1";
chr9	HAVANA	CDS	64899539	64899651	0	-	0	gene_id "ENSMUSG00000033629.7"; transcript_id "ENSMUST00000036615.7"; gene_type "protein_coding"; gene_name "Hacd3"; transcript_type "protein_coding"; transcript_name "Hacd3-201"; exon_number 8; exon_id "ENSMUSE00000350097.4"; level 2; protein_id "ENSMUSP00000044955.6"; transcript_support_level "1"; mgi_id "MGI:1889341"; tag "basic"; tag "Ensembl_canonical"; tag "GENCODE_Primary"; tag "appris_principal_1"; tag "CCDS"; ccdsid "CCDS23284.1"; havana_gene "OTTMUSG00000062616.1"; havana_transcript "OTTMUST00000152516.1";
chr9	ENSEMBL_gcm37	exon	64899539	64899651	2009.43832443479	-	.	gene_id "ENSMUSG00000033629.7"; transcript_id "ENSMUSG00000033629.7_tx_1"; exon_id "chr9_64899539_64899651_-"; exonnum "8"; txlen "1311";
chr9	ENSEMBL_gcm37	exon	64899539	64899651	0.202093848557309	-	.	gene_id "ENSMUSG00000033629.7"; transcript_id "ENSMUSG00000033629.7_tx_2"; exon_id "chr9_64899539_64899651_-"; exonnum "9"; txlen "1374";
chr9	sragcm37_mid	exon	64901855	64901917	0.202093848557309	-	.	gene_id "ENSMUSG00000033629.7"; transcript_id "ENSMUSG00000033629.7_tx_2"; exon_id "chr9_64901855_64901917_-"; exonnum "8"; txlen "1374";
chr9	HAVANA	exon	64905477	64905604	0	-	.	gene_id "ENSMUSG00000033629.7"; transcript_id "ENSMUST00000036615.7"; gene_type "protein_coding"; gene_name "Hacd3"; transcript_type "protein_coding"; transcript_name "Hacd3-201"; exon_number 7; exon_id "ENSMUSE00000383853.4"; level 2; protein_id "ENSMUSP00000044955.6"; transcript_support_level "1"; mgi_id "MGI:1889341"; tag "basic"; tag "Ensembl_canonical"; tag "GENCODE_Primary"; tag "appris_principal_1"; tag "CCDS"; ccdsid "CCDS23284.1"; havana_gene "OTTMUSG00000062616.1"; havana_transcript "OTTMUST00000152516.1";
chr9	HAVANA	CDS	64905477	64905604	0	-	2	gene_id "ENSMUSG00000033629.7"; transcript_id "ENSMUST00000036615.7"; gene_type "protein_coding"; gene_name "Hacd3"; transcript_type "protein_coding"; transcript_name "Hacd3-201"; exon_number 7; exon_id "ENSMUSE00000383853.4"; level 2; protein_id "ENSMUSP00000044955.6"; transcript_support_level "1"; mgi_id "MGI:1889341"; tag "basic"; tag "Ensembl_canonical"; tag "GENCODE_Primary"; tag "appris_principal_1"; tag "CCDS"; ccdsid "CCDS23284.1"; havana_gene "OTTMUSG00000062616.1"; havana_transcript "OTTMUST00000152516.1";
chr9	ENSEMBL_gcm37	exon	64905477	64905604	2009.43832443479	-	.	gene_id "ENSMUSG00000033629.7"; transcript_id "ENSMUSG00000033629.7_tx_1"; exon_id "chr9_64905477_64905604_-"; exonnum "7"; txlen "1311";
chr9	ENSEMBL_gcm37	exon	64905477	64905604	0.202093848557309	-	.	gene_id "ENSMUSG00000033629.7"; transcript_id "ENSMUSG00000033629.7_tx_2"; exon_id "chr9_64905477_64905604_-"; exonnum "7"; txlen "1374";
chr9	HAVANA	exon	64908263	64908373	0	-	.	gene_id "ENSMUSG00000033629.7"; transcript_id "ENSMUST00000036615.7"; gene_type "protein_coding"; gene_name "Hacd3"; transcript_type "protein_coding"; transcript_name "Hacd3-201"; exon_number 6; exon_id "ENSMUSE00000250501.4"; level 2; protein_id "ENSMUSP00000044955.6"; transcript_support_level "1"; mgi_id "MGI:1889341"; tag "basic"; tag "Ensembl_canonical"; tag "GENCODE_Primary"; tag "appris_principal_1"; tag "CCDS"; ccdsid "CCDS23284.1"; havana_gene "OTTMUSG00000062616.1"; havana_transcript "OTTMUST00000152516.1";
chr9	HAVANA	CDS	64908263	64908373	0	-	2	gene_id "ENSMUSG00000033629.7"; transcript_id "ENSMUST00000036615.7"; gene_type "protein_coding"; gene_name "Hacd3"; transcript_type "protein_coding"; transcript_name "Hacd3-201"; exon_number 6; exon_id "ENSMUSE00000250501.4"; level 2; protein_id "ENSMUSP00000044955.6"; transcript_support_level "1"; mgi_id "MGI:1889341"; tag "basic"; tag "Ensembl_canonical"; tag "GENCODE_Primary"; tag "appris_principal_1"; tag "CCDS"; ccdsid "CCDS23284.1"; havana_gene "OTTMUSG00000062616.1"; havana_transcript "OTTMUST00000152516.1";
chr9	ENSEMBL_gcm37	exon	64908263	64908373	2009.43832443479	-	.	gene_id "ENSMUSG00000033629.7"; transcript_id "ENSMUSG00000033629.7_tx_1"; exon_id "chr9_64908263_64908373_-"; exonnum "6"; txlen "1311";
chr9	ENSEMBL_gcm37	exon	64908263	64908373	0.202093848557309	-	.	gene_id "ENSMUSG00000033629.7"; transcript_id "ENSMUSG00000033629.7_tx_2"; exon_id "chr9_64908263_64908373_-"; exonnum "6"; txlen "1374";
chr9	HAVANA	exon	64911539	64911590	0	-	.	gene_id "ENSMUSG00000033629.7"; transcript_id "ENSMUST00000036615.7"; gene_type "protein_coding"; gene_name "Hacd3"; transcript_type "protein_coding"; transcript_name "Hacd3-201"; exon_number 5; exon_id "ENSMUSE00000250525.5"; level 2; protein_id "ENSMUSP00000044955.6"; transcript_support_level "1"; mgi_id "MGI:1889341"; tag "basic"; tag "Ensembl_canonical"; tag "GENCODE_Primary"; tag "appris_principal_1"; tag "CCDS"; ccdsid "CCDS23284.1"; havana_gene "OTTMUSG00000062616.1"; havana_transcript "OTTMUST00000152516.1";
chr9	HAVANA	CDS	64911539	64911590	0	-	0	gene_id "ENSMUSG00000033629.7"; transcript_id "ENSMUST00000036615.7"; gene_type "protein_coding"; gene_name "Hacd3"; transcript_type "protein_coding"; transcript_name "Hacd3-201"; exon_number 5; exon_id "ENSMUSE00000250525.5"; level 2; protein_id "ENSMUSP00000044955.6"; transcript_support_level "1"; mgi_id "MGI:1889341"; tag "basic"; tag "Ensembl_canonical"; tag "GENCODE_Primary"; tag "appris_principal_1"; tag "CCDS"; ccdsid "CCDS23284.1"; havana_gene "OTTMUSG00000062616.1"; havana_transcript "OTTMUST00000152516.1";
chr9	ENSEMBL_gcm37	exon	64911539	64911590	2009.43832443479	-	.	gene_id "ENSMUSG00000033629.7"; transcript_id "ENSMUSG00000033629.7_tx_1"; exon_id "chr9_64911539_64911590_-"; exonnum "5"; txlen "1311";
chr9	ENSEMBL_gcm37	exon	64911539	64911590	0.202093848557309	-	.	gene_id "ENSMUSG00000033629.7"; transcript_id "ENSMUSG00000033629.7_tx_2"; exon_id "chr9_64911539_64911590_-"; exonnum "5"; txlen "1374";
chr9	HAVANA	exon	64912890	64913054	0	-	.	gene_id "ENSMUSG00000033629.7"; transcript_id "ENSMUST00000036615.7"; gene_type "protein_coding"; gene_name "Hacd3"; transcript_type "protein_coding"; transcript_name "Hacd3-201"; exon_number 4; exon_id "ENSMUSE00000250543.4"; level 2; protein_id "ENSMUSP00000044955.6"; transcript_support_level "1"; mgi_id "MGI:1889341"; tag "basic"; tag "Ensembl_canonical"; tag "GENCODE_Primary"; tag "appris_principal_1"; tag "CCDS"; ccdsid "CCDS23284.1"; havana_gene "OTTMUSG00000062616.1"; havana_transcript "OTTMUST00000152516.1";
chr9	HAVANA	CDS	64912890	64913054	0	-	0	gene_id "ENSMUSG00000033629.7"; transcript_id "ENSMUST00000036615.7"; gene_type "protein_coding"; gene_name "Hacd3"; transcript_type "protein_coding"; transcript_name "Hacd3-201"; exon_number 4; exon_id "ENSMUSE00000250543.4"; level 2; protein_id "ENSMUSP00000044955.6"; transcript_support_level "1"; mgi_id "MGI:1889341"; tag "basic"; tag "Ensembl_canonical"; tag "GENCODE_Primary"; tag "appris_principal_1"; tag "CCDS"; ccdsid "CCDS23284.1"; havana_gene "OTTMUSG00000062616.1"; havana_transcript "OTTMUST00000152516.1";
chr9	ENSEMBL_gcm37	exon	64912890	64913054	2009.43832443479	-	.	gene_id "ENSMUSG00000033629.7"; transcript_id "ENSMUSG00000033629.7_tx_1"; exon_id "chr9_64912890_64913054_-"; exonnum "4"; txlen "1311";
chr9	ENSEMBL_gcm37	exon	64912890	64913054	0.202093848557309	-	.	gene_id "ENSMUSG00000033629.7"; transcript_id "ENSMUSG00000033629.7_tx_2"; exon_id "chr9_64912890_64913054_-"; exonnum "4"; txlen "1374";
chr9	HAVANA	exon	64913843	64913916	0	-	.	gene_id "ENSMUSG00000033629.7"; transcript_id "ENSMUST00000036615.7"; gene_type "protein_coding"; gene_name "Hacd3"; transcript_type "protein_coding"; transcript_name "Hacd3-201"; exon_number 3; exon_id "ENSMUSE00000250554.4"; level 2; protein_id "ENSMUSP00000044955.6"; transcript_support_level "1"; mgi_id "MGI:1889341"; tag "basic"; tag "Ensembl_canonical"; tag "GENCODE_Primary"; tag "appris_principal_1"; tag "CCDS"; ccdsid "CCDS23284.1"; havana_gene "OTTMUSG00000062616.1"; havana_transcript "OTTMUST00000152516.1";
chr9	HAVANA	CDS	64913843	64913916	0	-	2	gene_id "ENSMUSG00000033629.7"; transcript_id "ENSMUST00000036615.7"; gene_type "protein_coding"; gene_name "Hacd3"; transcript_type "protein_coding"; transcript_name "Hacd3-201"; exon_number 3; exon_id "ENSMUSE00000250554.4"; level 2; protein_id "ENSMUSP00000044955.6"; transcript_support_level "1"; mgi_id "MGI:1889341"; tag "basic"; tag "Ensembl_canonical"; tag "GENCODE_Primary"; tag "appris_principal_1"; tag "CCDS"; ccdsid "CCDS23284.1"; havana_gene "OTTMUSG00000062616.1"; havana_transcript "OTTMUST00000152516.1";
chr9	ENSEMBL_gcm37	exon	64913843	64913916	2009.43832443479	-	.	gene_id "ENSMUSG00000033629.7"; transcript_id "ENSMUSG00000033629.7_tx_1"; exon_id "chr9_64913843_64913916_-"; exonnum "3"; txlen "1311";
chr9	ENSEMBL_gcm37	exon	64913843	64913916	0.202093848557309	-	.	gene_id "ENSMUSG00000033629.7"; transcript_id "ENSMUSG00000033629.7_tx_2"; exon_id "chr9_64913843_64913916_-"; exonnum "3"; txlen "1374";
chr9	HAVANA	exon	64917756	64917798	0	-	.	gene_id "ENSMUSG00000033629.7"; transcript_id "ENSMUST00000036615.7"; gene_type "protein_coding"; gene_name "Hacd3"; transcript_type "protein_coding"; transcript_name "Hacd3-201"; exon_number 2; exon_id "ENSMUSE00000250569.4"; level 2; protein_id "ENSMUSP00000044955.6"; transcript_support_level "1"; mgi_id "MGI:1889341"; tag "basic"; tag "Ensembl_canonical"; tag "GENCODE_Primary"; tag "appris_principal_1"; tag "CCDS"; ccdsid "CCDS23284.1"; havana_gene "OTTMUSG00000062616.1"; havana_transcript "OTTMUST00000152516.1";
chr9	HAVANA	CDS	64917756	64917798	0	-	0	gene_id "ENSMUSG00000033629.7"; transcript_id "ENSMUST00000036615.7"; gene_type "protein_coding"; gene_name "Hacd3"; transcript_type "protein_coding"; transcript_name "Hacd3-201"; exon_number 2; exon_id "ENSMUSE00000250569.4"; level 2; protein_id "ENSMUSP00000044955.6"; transcript_support_level "1"; mgi_id "MGI:1889341"; tag "basic"; tag "Ensembl_canonical"; tag "GENCODE_Primary"; tag "appris_principal_1"; tag "CCDS"; ccdsid "CCDS23284.1"; havana_gene "OTTMUSG00000062616.1"; havana_transcript "OTTMUST00000152516.1";
chr9	ENSEMBL_gcm37	exon	64917756	64917798	2009.43832443479	-	.	gene_id "ENSMUSG00000033629.7"; transcript_id "ENSMUSG00000033629.7_tx_1"; exon_id "chr9_64917756_64917798_-"; exonnum "2"; txlen "1311";
chr9	ENSEMBL_gcm37	exon	64917756	64917798	0.202093848557309	-	.	gene_id "ENSMUSG00000033629.7"; transcript_id "ENSMUSG00000033629.7_tx_2"; exon_id "chr9_64917756_64917798_-"; exonnum "2"; txlen "1374";
chr9	HAVANA	CDS	64928739	64928825	0	-	0	gene_id "ENSMUSG00000033629.7"; transcript_id "ENSMUST00000036615.7"; gene_type "protein_coding"; gene_name "Hacd3"; transcript_type "protein_coding"; transcript_name "Hacd3-201"; exon_number 1; exon_id "ENSMUSE00000371131.7"; level 2; protein_id "ENSMUSP00000044955.6"; transcript_support_level "1"; mgi_id "MGI:1889341"; tag "basic"; tag "Ensembl_canonical"; tag "GENCODE_Primary"; tag "appris_principal_1"; tag "CCDS"; ccdsid "CCDS23284.1"; havana_gene "OTTMUSG00000062616.1"; havana_transcript "OTTMUST00000152516.1";
chr9	HAVANA	exon	64928739	64928975	0	-	.	gene_id "ENSMUSG00000033629.7"; transcript_id "ENSMUST00000036615.7"; gene_type "protein_coding"; gene_name "Hacd3"; transcript_type "protein_coding"; transcript_name "Hacd3-201"; exon_number 1; exon_id "ENSMUSE00000371131.7"; level 2; protein_id "ENSMUSP00000044955.6"; transcript_support_level "1"; mgi_id "MGI:1889341"; tag "basic"; tag "Ensembl_canonical"; tag "GENCODE_Primary"; tag "appris_principal_1"; tag "CCDS"; ccdsid "CCDS23284.1"; havana_gene "OTTMUSG00000062616.1"; havana_transcript "OTTMUST00000152516.1";
chr9	ENSEMBL_gcm37	exon	64928739	64928975	2009.43832443479	-	.	gene_id "ENSMUSG00000033629.7"; transcript_id "ENSMUSG00000033629.7_tx_1"; exon_id "chr9_64928739_64928975_-"; exonnum "1"; txlen "1311";
chr9	ENSEMBL_gcm37	exon	64928739	64928975	0.202093848557309	-	.	gene_id "ENSMUSG00000033629.7"; transcript_id "ENSMUSG00000033629.7_tx_2"; exon_id "chr9_64928739_64928975_-"; exonnum "1"; txlen "1374";
chr9	HAVANA	start_codon	64928823	64928825	0	-	0	gene_id "ENSMUSG00000033629.7"; transcript_id "ENSMUST00000036615.7"; gene_type "protein_coding"; gene_name "Hacd3"; transcript_type "protein_coding"; transcript_name "Hacd3-201"; exon_number 1; exon_id "ENSMUSE00000371131.7"; level 2; protein_id "ENSMUSP00000044955.6"; transcript_support_level "1"; mgi_id "MGI:1889341"; tag "basic"; tag "Ensembl_canonical"; tag "GENCODE_Primary"; tag "appris_principal_1"; tag "CCDS"; ccdsid "CCDS23284.1"; havana_gene "OTTMUSG00000062616.1"; havana_transcript "OTTMUST00000152516.1";
chr9	HAVANA	UTR	64928826	64928975	0	-	.	gene_id "ENSMUSG00000033629.7"; transcript_id "ENSMUST00000036615.7"; gene_type "protein_coding"; gene_name "Hacd3"; transcript_type "protein_coding"; transcript_name "Hacd3-201"; exon_number 1; exon_id "ENSMUSE00000371131.7"; level 2; protein_id "ENSMUSP00000044955.6"; transcript_support_level "1"; mgi_id "MGI:1889341"; tag "basic"; tag "Ensembl_canonical"; tag "GENCODE_Primary"; tag "appris_principal_1"; tag "CCDS"; ccdsid "CCDS23284.1"; havana_gene "OTTMUSG00000062616.1"; havana_transcript "OTTMUST00000152516.1";
chr9	sragcm37_mid	exon	64929129	64929186	0.00315829424534668	-	.	gene_id "ENSMUSG00000134799.1"; transcript_id "ENSMUSG00000134799.1_tx_6"; exon_id "chr9_64929129_64929186_-"; exonnum "5"; txlen "538";
chr9	sragcm37_mid	exon	64929901	64929972	0.00315829424534668	-	.	gene_id "ENSMUSG00000134799.1"; transcript_id "ENSMUSG00000134799.1_tx_6"; exon_id "chr9_64929901_64929972_-"; exonnum "4"; txlen "538";
chr9	HAVANA	exon	64932177	64932444	0	-	.	gene_id "ENSMUSG00000134799.1"; transcript_id "ENSMUST00000327003.1"; gene_type "lncRNA"; gene_name "ENSMUSG00000134799"; transcript_type "lncRNA"; transcript_name "ENSMUST00000327003"; exon_number 3; exon_id "ENSMUSE00001644433.1"; level 2; tag "TAGENE";
chr9	HAVANA	exon	64932177	64932488	0	-	.	gene_id "ENSMUSG00000134799.1"; transcript_id "ENSMUST00000327002.1"; gene_type "lncRNA"; gene_name "ENSMUSG00000134799"; transcript_type "lncRNA"; transcript_name "ENSMUST00000327002"; exon_number 3; exon_id "ENSMUSE00001644432.1"; level 2; tag "basic"; tag "Ensembl_canonical"; tag "GENCODE_Primary"; tag "TAGENE";
chr9	HAVANA	transcript	64932177	64939687	0	-	.	gene_id "ENSMUSG00000134799.1"; transcript_id "ENSMUST00000327003.1"; gene_type "lncRNA"; gene_name "ENSMUSG00000134799"; transcript_type "lncRNA"; transcript_name "ENSMUST00000327003"; level 2; tag "TAGENE";
chr9	HAVANA	gene	64932177	64939953	0	-	.	gene_id "ENSMUSG00000134799.1"; gene_type "lncRNA"; gene_name "ENSMUSG00000134799"; level 2;
chr9	HAVANA	transcript	64932177	64939953	0	-	.	gene_id "ENSMUSG00000134799.1"; transcript_id "ENSMUST00000327002.1"; gene_type "lncRNA"; gene_name "ENSMUSG00000134799"; transcript_type "lncRNA"; transcript_name "ENSMUST00000327002"; level 2; tag "basic"; tag "Ensembl_canonical"; tag "GENCODE_Primary"; tag "TAGENE";
chr9	sragcm37_mid	exon	64932316	64932488	0.00315829424534668	-	.	gene_id "ENSMUSG00000134799.1"; transcript_id "ENSMUSG00000134799.1_tx_6"; exon_id "chr9_64932316_64932488_-"; exonnum "3"; txlen "538";
chr9	HAVANA	exon	64936130	64936233	0	-	.	gene_id "ENSMUSG00000134799.1"; transcript_id "ENSMUST00000327003.1"; gene_type "lncRNA"; gene_name "ENSMUSG00000134799"; transcript_type "lncRNA"; transcript_name "ENSMUST00000327003"; exon_number 2; exon_id "ENSMUSE00001644430.1"; level 2; tag "TAGENE";
chr9	HAVANA	exon	64936130	64936233	0	-	.	gene_id "ENSMUSG00000134799.1"; transcript_id "ENSMUST00000327002.1"; gene_type "lncRNA"; gene_name "ENSMUSG00000134799"; transcript_type "lncRNA"; transcript_name "ENSMUST00000327002"; exon_number 2; exon_id "ENSMUSE00001644430.1"; level 2; tag "basic"; tag "Ensembl_canonical"; tag "GENCODE_Primary"; tag "TAGENE";
chr9	ENSEMBL_gcm37	exon	64936130	64936233	0.00315829424534668	-	.	gene_id "ENSMUSG00000134799.1"; transcript_id "ENSMUSG00000134799.1_tx_6"; exon_id "chr9_64936130_64936233_-"; exonnum "2"; txlen "538";
chr9	HAVANA	exon	64939557	64939687	0	-	.	gene_id "ENSMUSG00000134799.1"; transcript_id "ENSMUST00000327003.1"; gene_type "lncRNA"; gene_name "ENSMUSG00000134799"; transcript_type "lncRNA"; transcript_name "ENSMUST00000327003"; exon_number 1; exon_id "ENSMUSE00001644429.1"; level 2; tag "TAGENE";
chr9	ENSEMBL_gcm37	exon	64939557	64939687	0.00315829424534668	-	.	gene_id "ENSMUSG00000134799.1"; transcript_id "ENSMUSG00000134799.1_tx_6"; exon_id "chr9_64939557_64939687_-"; exonnum "1"; txlen "538";
chr9	HAVANA	exon	64939557	64939953	0	-	.	gene_id "ENSMUSG00000134799.1"; transcript_id "ENSMUST00000327002.1"; gene_type "lncRNA"; gene_name "ENSMUSG00000134799"; transcript_type "lncRNA"; transcript_name "ENSMUST00000327002"; exon_number 1; exon_id "ENSMUSE00001644431.1"; level 2; tag "basic"; tag "Ensembl_canonical"; tag "GENCODE_Primary"; tag "TAGENE";
chr9	HAVANA	exon	64957674	64957830	0	-	.	gene_id "ENSMUSG00000111471.3"; transcript_id "ENSMUST00000347946.1"; gene_type "lncRNA"; gene_name "Gm47350"; transcript_type "lncRNA"; transcript_name "Gm47350-202"; exon_number 4; exon_id "ENSMUSE00001685115.1"; level 2; mgi_id "MGI:6096250"; tag "Ensembl_canonical"; tag "GENCODE_Primary"; tag "TAGENE"; havana_gene "OTTMUSG00000062618.1";
chr9	ENSEMBL_gcm37	exon	64957674	64957830	5.69042181428495	-	.	gene_id "ENSMUSG00000111471.3"; transcript_id "ENSMUSG00000111471.3_tx_1"; exon_id "chr9_64957674_64957830_-"; exonnum "6"; txlen "909";
chr9	ENSEMBL_gcm37	exon	64957674	64957830	1.14431873002595	-	.	gene_id "ENSMUSG00000111471.3"; transcript_id "ENSMUSG00000111471.3_tx_10"; exon_id "chr9_64957674_64957830_-"; exonnum "5"; txlen "785";
chr9	ENSEMBL_gcm37	exon	64957674	64957830	1.14431873002595	-	.	gene_id "ENSMUSG00000111471.3"; transcript_id "ENSMUSG00000111471.3_tx_11"; exon_id "chr9_64957674_64957830_-"; exonnum "6"; txlen "816";
chr9	ENSEMBL_gcm37	exon	64957674	64957830	1.06308725969797	-	.	gene_id "ENSMUSG00000111471.3"; transcript_id "ENSMUSG00000111471.3_tx_12"; exon_id "chr9_64957674_64957830_-"; exonnum "4"; txlen "675";
chr9	ENSEMBL_gcm37	exon	64957674	64957830	1.06303530626701	-	.	gene_id "ENSMUSG00000111471.3"; transcript_id "ENSMUSG00000111471.3_tx_13"; exon_id "chr9_64957674_64957830_-"; exonnum "6"; txlen "830";
chr9	ENSEMBL_gcm37	exon	64957674	64957830	1.06303530626701	-	.	gene_id "ENSMUSG00000111471.3"; transcript_id "ENSMUSG00000111471.3_tx_14"; exon_id "chr9_64957674_64957830_-"; exonnum "5"; txlen "741";
chr9	ENSEMBL_gcm37	exon	64957674	64957830	1.06303530626701	-	.	gene_id "ENSMUSG00000111471.3"; transcript_id "ENSMUSG00000111471.3_tx_15"; exon_id "chr9_64957674_64957830_-"; exonnum "4"; txlen "617";
chr9	ENSEMBL_gcm37	exon	64957674	64957830	0.698357248240233	-	.	gene_id "ENSMUSG00000111471.3"; transcript_id "ENSMUSG00000111471.3_tx_16"; exon_id "chr9_64957674_64957830_-"; exonnum "5"; txlen "706";
chr9	ENSEMBL_gcm37	exon	64957674	64957830	5.29505694195753	-	.	gene_id "ENSMUSG00000111471.3"; transcript_id "ENSMUSG00000111471.3_tx_2"; exon_id "chr9_64957674_64957830_-"; exonnum "5"; txlen "799";
chr9	ENSEMBL_gcm37	exon	64957674	64957830	4.65793794771143	-	.	gene_id "ENSMUSG00000111471.3"; transcript_id "ENSMUSG00000111471.3_tx_3"; exon_id "chr9_64957674_64957830_-"; exonnum "5"; txlen "820";
chr9	ENSEMBL_gcm37	exon	64957674	64957830	4.52001571890901	-	.	gene_id "ENSMUSG00000111471.3"; transcript_id "ENSMUSG00000111471.3_tx_4"; exon_id "chr9_64957674_64957830_-"; exonnum "4"; txlen "696";
chr9	ENSEMBL_gcm37	exon	64957674	64957830	4.11613858306902	-	.	gene_id "ENSMUSG00000111471.3"; transcript_id "ENSMUSG00000111471.3_tx_5"; exon_id "chr9_64957674_64957830_-"; exonnum "4"; txlen "710";
chr9	ENSEMBL_gcm37	exon	64957674	64957830	3.92981599826827	-	.	gene_id "ENSMUSG00000111471.3"; transcript_id "ENSMUSG00000111471.3_tx_6"; exon_id "chr9_64957674_64957830_-"; exonnum "3"; txlen "586";
chr9	ENSEMBL_gcm37	exon	64957674	64957830	2.97859968212432	-	.	gene_id "ENSMUSG00000111471.3"; transcript_id "ENSMUSG00000111471.3_tx_7"; exon_id "chr9_64957674_64957830_-"; exonnum "7"; txlen "940";
chr9	ENSEMBL_gcm37	exon	64957674	64957830	2.94640158151485	-	.	gene_id "ENSMUSG00000111471.3"; transcript_id "ENSMUSG00000111471.3_tx_8"; exon_id "chr9_64957674_64957830_-"; exonnum "5"; txlen "727";
chr9	ENSEMBL_gcm37	exon	64957674	64957830	2.87985822255765	-	.	gene_id "ENSMUSG00000111471.3"; transcript_id "ENSMUSG00000111471.3_tx_9"; exon_id "chr9_64957674_64957830_-"; exonnum "6"; txlen "851";
chr9	HAVANA	gene	64957674	65001654	0	-	.	gene_id "ENSMUSG00000111471.3"; gene_type "lncRNA"; gene_name "Gm47350"; level 2; mgi_id "MGI:6096250"; havana_gene "OTTMUSG00000062618.1";
chr9	HAVANA	transcript	64957674	65001654	0	-	.	gene_id "ENSMUSG00000111471.3"; transcript_id "ENSMUST00000347946.1"; gene_type "lncRNA"; gene_name "Gm47350"; transcript_type "lncRNA"; transcript_name "Gm47350-202"; level 2; mgi_id "MGI:6096250"; tag "Ensembl_canonical"; tag "GENCODE_Primary"; tag "TAGENE"; havana_gene "OTTMUSG00000062618.1";
chr9	sragcm37_es	exon	64958335	64958871	0.368665871685053	-	.	gene_id "ENSMUSG00000111471.3"; transcript_id "ENSMUSG00000111471.3_tx_23"; exon_id "chr9_64958335_64958871_-"; exonnum "6"; txlen "1210";
chr9	sragcm37_es	exon	64958335	64958871	0.368665871685053	-	.	gene_id "ENSMUSG00000111471.3"; transcript_id "ENSMUSG00000111471.3_tx_24"; exon_id "chr9_64958335_64958871_-"; exonnum "5"; txlen "1121";
chr9	sragcm37_es	exon	64960480	64960776	0.447681645310835	-	.	gene_id "ENSMUSG00000111471.3"; transcript_id "ENSMUSG00000111471.3_tx_17"; exon_id "chr9_64960480_64960776_-"; exonnum "6"; txlen "1049";
chr9	sragcm37_es	exon	64960480	64960776	0.447681645310835	-	.	gene_id "ENSMUSG00000111471.3"; transcript_id "ENSMUSG00000111471.3_tx_18"; exon_id "chr9_64960480_64960776_-"; exonnum "7"; txlen "1080";
chr9	sragcm37_es	exon	64960480	64960776	0.447681645310835	-	.	gene_id "ENSMUSG00000111471.3"; transcript_id "ENSMUSG00000111471.3_tx_19"; exon_id "chr9_64960480_64960776_-"; exonnum "5"; txlen "960";
chr9	sragcm37_es	exon	64960480	64960776	0.447681645310835	-	.	gene_id "ENSMUSG00000111471.3"; transcript_id "ENSMUSG00000111471.3_tx_20"; exon_id "chr9_64960480_64960776_-"; exonnum "4"; txlen "836";
chr9	sragcm37_es	exon	64960480	64960776	0.447681645310835	-	.	gene_id "ENSMUSG00000111471.3"; transcript_id "ENSMUSG00000111471.3_tx_21"; exon_id "chr9_64960480_64960776_-"; exonnum "6"; txlen "991";
chr9	sragcm37_es	exon	64960480	64960776	0.447681645310835	-	.	gene_id "ENSMUSG00000111471.3"; transcript_id "ENSMUSG00000111471.3_tx_22"; exon_id "chr9_64960480_64960776_-"; exonnum "5"; txlen "867";
chr9	HAVANA	exon	64962147	64962256	0	-	.	gene_id "ENSMUSG00000111471.3"; transcript_id "ENSMUST00000347946.1"; gene_type "lncRNA"; gene_name "Gm47350"; transcript_type "lncRNA"; transcript_name "Gm47350-202"; exon_number 3; exon_id "ENSMUSE00001685113.1"; level 2; mgi_id "MGI:6096250"; tag "Ensembl_canonical"; tag "GENCODE_Primary"; tag "TAGENE"; havana_gene "OTTMUSG00000062618.1";
chr9	ENSEMBL_gcm37	exon	64962147	64962256	5.69042181428495	-	.	gene_id "ENSMUSG00000111471.3"; transcript_id "ENSMUSG00000111471.3_tx_1"; exon_id "chr9_64962147_64962256_-"; exonnum "5"; txlen "909";
chr9	ENSEMBL_gcm37	exon	64962147	64962256	1.14431873002595	-	.	gene_id "ENSMUSG00000111471.3"; transcript_id "ENSMUSG00000111471.3_tx_10"; exon_id "chr9_64962147_64962256_-"; exonnum "4"; txlen "785";
chr9	ENSEMBL_gcm37	exon	64962147	64962256	1.14431873002595	-	.	gene_id "ENSMUSG00000111471.3"; transcript_id "ENSMUSG00000111471.3_tx_11"; exon_id "chr9_64962147_64962256_-"; exonnum "5"; txlen "816";
chr9	ENSEMBL_gcm37	exon	64962147	64962256	0.447681645310835	-	.	gene_id "ENSMUSG00000111471.3"; transcript_id "ENSMUSG00000111471.3_tx_17"; exon_id "chr9_64962147_64962256_-"; exonnum "5"; txlen "1049";
chr9	ENSEMBL_gcm37	exon	64962147	64962256	0.447681645310835	-	.	gene_id "ENSMUSG00000111471.3"; transcript_id "ENSMUSG00000111471.3_tx_18"; exon_id "chr9_64962147_64962256_-"; exonnum "6"; txlen "1080";
chr9	ENSEMBL_gcm37	exon	64962147	64962256	0.447681645310835	-	.	gene_id "ENSMUSG00000111471.3"; transcript_id "ENSMUSG00000111471.3_tx_19"; exon_id "chr9_64962147_64962256_-"; exonnum "4"; txlen "960";
chr9	ENSEMBL_gcm37	exon	64962147	64962256	0.447681645310835	-	.	gene_id "ENSMUSG00000111471.3"; transcript_id "ENSMUSG00000111471.3_tx_20"; exon_id "chr9_64962147_64962256_-"; exonnum "3"; txlen "836";
chr9	ENSEMBL_gcm37	exon	64962147	64962256	0.447681645310835	-	.	gene_id "ENSMUSG00000111471.3"; transcript_id "ENSMUSG00000111471.3_tx_21"; exon_id "chr9_64962147_64962256_-"; exonnum "5"; txlen "991";
chr9	ENSEMBL_gcm37	exon	64962147	64962256	0.447681645310835	-	.	gene_id "ENSMUSG00000111471.3"; transcript_id "ENSMUSG00000111471.3_tx_22"; exon_id "chr9_64962147_64962256_-"; exonnum "4"; txlen "867";
chr9	ENSEMBL_gcm37	exon	64962147	64962256	4.65793794771143	-	.	gene_id "ENSMUSG00000111471.3"; transcript_id "ENSMUSG00000111471.3_tx_3"; exon_id "chr9_64962147_64962256_-"; exonnum "4"; txlen "820";
chr9	ENSEMBL_gcm37	exon	64962147	64962256	4.52001571890901	-	.	gene_id "ENSMUSG00000111471.3"; transcript_id "ENSMUSG00000111471.3_tx_4"; exon_id "chr9_64962147_64962256_-"; exonnum "3"; txlen "696";
chr9	ENSEMBL_gcm37	exon	64962147	64962256	2.97859968212432	-	.	gene_id "ENSMUSG00000111471.3"; transcript_id "ENSMUSG00000111471.3_tx_7"; exon_id "chr9_64962147_64962256_-"; exonnum "6"; txlen "940";
chr9	ENSEMBL_gcm37	exon	64962147	64962256	2.94640158151485	-	.	gene_id "ENSMUSG00000111471.3"; transcript_id "ENSMUSG00000111471.3_tx_8"; exon_id "chr9_64962147_64962256_-"; exonnum "4"; txlen "727";
chr9	ENSEMBL_gcm37	exon	64962147	64962256	2.87985822255765	-	.	gene_id "ENSMUSG00000111471.3"; transcript_id "ENSMUSG00000111471.3_tx_9"; exon_id "chr9_64962147_64962256_-"; exonnum "5"; txlen "851";
chr9	HAVANA	exon	64962164	64962256	0	-	.	gene_id "ENSMUSG00000111471.3"; transcript_id "ENSMUST00000214559.2"; gene_type "lncRNA"; gene_name "Gm47350"; transcript_type "lncRNA"; transcript_name "Gm47350-201"; exon_number 5; exon_id "ENSMUSE00001397229.2"; level 2; transcript_support_level "3"; mgi_id "MGI:6096250"; tag "basic"; havana_gene "OTTMUSG00000062618.1"; havana_transcript "OTTMUST00000152525.1";
chr9	HAVANA	transcript	64962164	65001637	0	-	.	gene_id "ENSMUSG00000111471.3"; transcript_id "ENSMUST00000214559.2"; gene_type "lncRNA"; gene_name "Gm47350"; transcript_type "lncRNA"; transcript_name "Gm47350-201"; level 2; transcript_support_level "3"; mgi_id "MGI:6096250"; tag "basic"; havana_gene "OTTMUSG00000062618.1"; havana_transcript "OTTMUST00000152525.1";
chr9	sragcm37_mid	exon	64966093	64966123	1.14431873002595	-	.	gene_id "ENSMUSG00000111471.3"; transcript_id "ENSMUSG00000111471.3_tx_11"; exon_id "chr9_64966093_64966123_-"; exonnum "4"; txlen "816";
chr9	sragcm37_mid	exon	64966093	64966123	1.06303530626701	-	.	gene_id "ENSMUSG00000111471.3"; transcript_id "ENSMUSG00000111471.3_tx_13"; exon_id "chr9_64966093_64966123_-"; exonnum "5"; txlen "830";
chr9	sragcm37_mid	exon	64966093	64966123	1.06303530626701	-	.	gene_id "ENSMUSG00000111471.3"; transcript_id "ENSMUSG00000111471.3_tx_14"; exon_id "chr9_64966093_64966123_-"; exonnum "4"; txlen "741";
chr9	sragcm37_mid	exon	64966093	64966123	1.06303530626701	-	.	gene_id "ENSMUSG00000111471.3"; transcript_id "ENSMUSG00000111471.3_tx_15"; exon_id "chr9_64966093_64966123_-"; exonnum "3"; txlen "617";
chr9	sragcm37_mid	exon	64966093	64966123	0.698357248240233	-	.	gene_id "ENSMUSG00000111471.3"; transcript_id "ENSMUSG00000111471.3_tx_16"; exon_id "chr9_64966093_64966123_-"; exonnum "4"; txlen "706";
chr9	sragcm37_mid	exon	64966093	64966123	0.447681645310835	-	.	gene_id "ENSMUSG00000111471.3"; transcript_id "ENSMUSG00000111471.3_tx_18"; exon_id "chr9_64966093_64966123_-"; exonnum "5"; txlen "1080";
chr9	sragcm37_mid	exon	64966093	64966123	0.447681645310835	-	.	gene_id "ENSMUSG00000111471.3"; transcript_id "ENSMUSG00000111471.3_tx_21"; exon_id "chr9_64966093_64966123_-"; exonnum "4"; txlen "991";
chr9	sragcm37_mid	exon	64966093	64966123	0.447681645310835	-	.	gene_id "ENSMUSG00000111471.3"; transcript_id "ENSMUSG00000111471.3_tx_22"; exon_id "chr9_64966093_64966123_-"; exonnum "3"; txlen "867";
chr9	sragcm37_mid	exon	64966093	64966123	0.368665871685053	-	.	gene_id "ENSMUSG00000111471.3"; transcript_id "ENSMUSG00000111471.3_tx_23"; exon_id "chr9_64966093_64966123_-"; exonnum "5"; txlen "1210";
chr9	sragcm37_mid	exon	64966093	64966123	0.368665871685053	-	.	gene_id "ENSMUSG00000111471.3"; transcript_id "ENSMUSG00000111471.3_tx_24"; exon_id "chr9_64966093_64966123_-"; exonnum "4"; txlen "1121";
chr9	sragcm37_mid	exon	64966093	64966123	2.97859968212432	-	.	gene_id "ENSMUSG00000111471.3"; transcript_id "ENSMUSG00000111471.3_tx_7"; exon_id "chr9_64966093_64966123_-"; exonnum "5"; txlen "940";
chr9	sragcm37_mid	exon	64966093	64966123	2.94640158151485	-	.	gene_id "ENSMUSG00000111471.3"; transcript_id "ENSMUSG00000111471.3_tx_8"; exon_id "chr9_64966093_64966123_-"; exonnum "3"; txlen "727";
chr9	sragcm37_mid	exon	64966093	64966123	2.87985822255765	-	.	gene_id "ENSMUSG00000111471.3"; transcript_id "ENSMUSG00000111471.3_tx_9"; exon_id "chr9_64966093_64966123_-"; exonnum "4"; txlen "851";
chr9	HAVANA	exon	64973515	64973731	0	-	.	gene_id "ENSMUSG00000111471.3"; transcript_id "ENSMUST00000347946.1"; gene_type "lncRNA"; gene_name "Gm47350"; transcript_type "lncRNA"; transcript_name "Gm47350-202"; exon_number 2; exon_id "ENSMUSE00001405544.2"; level 2; mgi_id "MGI:6096250"; tag "Ensembl_canonical"; tag "GENCODE_Primary"; tag "TAGENE"; havana_gene "OTTMUSG00000062618.1";
chr9	HAVANA	exon	64973515	64973731	0	-	.	gene_id "ENSMUSG00000111471.3"; transcript_id "ENSMUST00000214559.2"; gene_type "lncRNA"; gene_name "Gm47350"; transcript_type "lncRNA"; transcript_name "Gm47350-201"; exon_number 4; exon_id "ENSMUSE00001405544.2"; level 2; transcript_support_level "3"; mgi_id "MGI:6096250"; tag "basic"; havana_gene "OTTMUSG00000062618.1"; havana_transcript "OTTMUST00000152525.1";
chr9	ENSEMBL_gcm37	exon	64973515	64973731	5.69042181428495	-	.	gene_id "ENSMUSG00000111471.3"; transcript_id "ENSMUSG00000111471.3_tx_1"; exon_id "chr9_64973515_64973731_-"; exonnum "4"; txlen "909";
chr9	ENSEMBL_gcm37	exon	64973515	64973731	1.14431873002595	-	.	gene_id "ENSMUSG00000111471.3"; transcript_id "ENSMUSG00000111471.3_tx_10"; exon_id "chr9_64973515_64973731_-"; exonnum "3"; txlen "785";
chr9	ENSEMBL_gcm37	exon	64973515	64973731	1.14431873002595	-	.	gene_id "ENSMUSG00000111471.3"; transcript_id "ENSMUSG00000111471.3_tx_11"; exon_id "chr9_64973515_64973731_-"; exonnum "3"; txlen "816";
chr9	ENSEMBL_gcm37	exon	64973515	64973731	1.06308725969797	-	.	gene_id "ENSMUSG00000111471.3"; transcript_id "ENSMUSG00000111471.3_tx_12"; exon_id "chr9_64973515_64973731_-"; exonnum "3"; txlen "675";
chr9	ENSEMBL_gcm37	exon	64973515	64973731	1.06303530626701	-	.	gene_id "ENSMUSG00000111471.3"; transcript_id "ENSMUSG00000111471.3_tx_13"; exon_id "chr9_64973515_64973731_-"; exonnum "4"; txlen "830";
chr9	ENSEMBL_gcm37	exon	64973515	64973731	1.06303530626701	-	.	gene_id "ENSMUSG00000111471.3"; transcript_id "ENSMUSG00000111471.3_tx_14"; exon_id "chr9_64973515_64973731_-"; exonnum "3"; txlen "741";
chr9	ENSEMBL_gcm37	exon	64973515	64973731	1.06303530626701	-	.	gene_id "ENSMUSG00000111471.3"; transcript_id "ENSMUSG00000111471.3_tx_15"; exon_id "chr9_64973515_64973731_-"; exonnum "2"; txlen "617";
chr9	ENSEMBL_gcm37	exon	64973515	64973731	0.698357248240233	-	.	gene_id "ENSMUSG00000111471.3"; transcript_id "ENSMUSG00000111471.3_tx_16"; exon_id "chr9_64973515_64973731_-"; exonnum "3"; txlen "706";
chr9	ENSEMBL_gcm37	exon	64973515	64973731	0.447681645310835	-	.	gene_id "ENSMUSG00000111471.3"; transcript_id "ENSMUSG00000111471.3_tx_17"; exon_id "chr9_64973515_64973731_-"; exonnum "4"; txlen "1049";
chr9	ENSEMBL_gcm37	exon	64973515	64973731	0.447681645310835	-	.	gene_id "ENSMUSG00000111471.3"; transcript_id "ENSMUSG00000111471.3_tx_18"; exon_id "chr9_64973515_64973731_-"; exonnum "4"; txlen "1080";
chr9	ENSEMBL_gcm37	exon	64973515	64973731	0.447681645310835	-	.	gene_id "ENSMUSG00000111471.3"; transcript_id "ENSMUSG00000111471.3_tx_19"; exon_id "chr9_64973515_64973731_-"; exonnum "3"; txlen "960";
chr9	ENSEMBL_gcm37	exon	64973515	64973731	5.29505694195753	-	.	gene_id "ENSMUSG00000111471.3"; transcript_id "ENSMUSG00000111471.3_tx_2"; exon_id "chr9_64973515_64973731_-"; exonnum "4"; txlen "799";
chr9	ENSEMBL_gcm37	exon	64973515	64973731	0.447681645310835	-	.	gene_id "ENSMUSG00000111471.3"; transcript_id "ENSMUSG00000111471.3_tx_20"; exon_id "chr9_64973515_64973731_-"; exonnum "2"; txlen "836";
chr9	ENSEMBL_gcm37	exon	64973515	64973731	0.447681645310835	-	.	gene_id "ENSMUSG00000111471.3"; transcript_id "ENSMUSG00000111471.3_tx_21"; exon_id "chr9_64973515_64973731_-"; exonnum "3"; txlen "991";
chr9	ENSEMBL_gcm37	exon	64973515	64973731	0.447681645310835	-	.	gene_id "ENSMUSG00000111471.3"; transcript_id "ENSMUSG00000111471.3_tx_22"; exon_id "chr9_64973515_64973731_-"; exonnum "2"; txlen "867";
chr9	ENSEMBL_gcm37	exon	64973515	64973731	0.368665871685053	-	.	gene_id "ENSMUSG00000111471.3"; transcript_id "ENSMUSG00000111471.3_tx_23"; exon_id "chr9_64973515_64973731_-"; exonnum "4"; txlen "1210";
chr9	ENSEMBL_gcm37	exon	64973515	64973731	0.368665871685053	-	.	gene_id "ENSMUSG00000111471.3"; transcript_id "ENSMUSG00000111471.3_tx_24"; exon_id "chr9_64973515_64973731_-"; exonnum "3"; txlen "1121";
chr9	ENSEMBL_gcm37	exon	64973515	64973731	4.65793794771143	-	.	gene_id "ENSMUSG00000111471.3"; transcript_id "ENSMUSG00000111471.3_tx_3"; exon_id "chr9_64973515_64973731_-"; exonnum "3"; txlen "820";
chr9	ENSEMBL_gcm37	exon	64973515	64973731	4.52001571890901	-	.	gene_id "ENSMUSG00000111471.3"; transcript_id "ENSMUSG00000111471.3_tx_4"; exon_id "chr9_64973515_64973731_-"; exonnum "2"; txlen "696";
chr9	ENSEMBL_gcm37	exon	64973515	64973731	4.11613858306902	-	.	gene_id "ENSMUSG00000111471.3"; transcript_id "ENSMUSG00000111471.3_tx_5"; exon_id "chr9_64973515_64973731_-"; exonnum "3"; txlen "710";
chr9	ENSEMBL_gcm37	exon	64973515	64973731	3.92981599826827	-	.	gene_id "ENSMUSG00000111471.3"; transcript_id "ENSMUSG00000111471.3_tx_6"; exon_id "chr9_64973515_64973731_-"; exonnum "2"; txlen "586";
chr9	ENSEMBL_gcm37	exon	64973515	64973731	2.97859968212432	-	.	gene_id "ENSMUSG00000111471.3"; transcript_id "ENSMUSG00000111471.3_tx_7"; exon_id "chr9_64973515_64973731_-"; exonnum "4"; txlen "940";
chr9	ENSEMBL_gcm37	exon	64973515	64973731	2.94640158151485	-	.	gene_id "ENSMUSG00000111471.3"; transcript_id "ENSMUSG00000111471.3_tx_8"; exon_id "chr9_64973515_64973731_-"; exonnum "2"; txlen "727";
chr9	ENSEMBL_gcm37	exon	64973515	64973731	2.87985822255765	-	.	gene_id "ENSMUSG00000111471.3"; transcript_id "ENSMUSG00000111471.3_tx_9"; exon_id "chr9_64973515_64973731_-"; exonnum "3"; txlen "851";
chr9	HAVANA	exon	64981603	64981726	0	-	.	gene_id "ENSMUSG00000111471.3"; transcript_id "ENSMUST00000214559.2"; gene_type "lncRNA"; gene_name "Gm47350"; transcript_type "lncRNA"; transcript_name "Gm47350-201"; exon_number 3; exon_id "ENSMUSE00001404181.2"; level 2; transcript_support_level "3"; mgi_id "MGI:6096250"; tag "basic"; havana_gene "OTTMUSG00000062618.1"; havana_transcript "OTTMUST00000152525.1";
chr9	ENSEMBL_gcm37	exon	64981603	64981726	5.69042181428495	-	.	gene_id "ENSMUSG00000111471.3"; transcript_id "ENSMUSG00000111471.3_tx_1"; exon_id "chr9_64981603_64981726_-"; exonnum "3"; txlen "909";
chr9	ENSEMBL_gcm37	exon	64981603	64981726	1.06303530626701	-	.	gene_id "ENSMUSG00000111471.3"; transcript_id "ENSMUSG00000111471.3_tx_13"; exon_id "chr9_64981603_64981726_-"; exonnum "3"; txlen "830";
chr9	ENSEMBL_gcm37	exon	64981603	64981726	1.06303530626701	-	.	gene_id "ENSMUSG00000111471.3"; transcript_id "ENSMUSG00000111471.3_tx_14"; exon_id "chr9_64981603_64981726_-"; exonnum "2"; txlen "741";
chr9	ENSEMBL_gcm37	exon	64981603	64981726	0.447681645310835	-	.	gene_id "ENSMUSG00000111471.3"; transcript_id "ENSMUSG00000111471.3_tx_17"; exon_id "chr9_64981603_64981726_-"; exonnum "3"; txlen "1049";
chr9	ENSEMBL_gcm37	exon	64981603	64981726	0.447681645310835	-	.	gene_id "ENSMUSG00000111471.3"; transcript_id "ENSMUSG00000111471.3_tx_18"; exon_id "chr9_64981603_64981726_-"; exonnum "3"; txlen "1080";
chr9	ENSEMBL_gcm37	exon	64981603	64981726	0.447681645310835	-	.	gene_id "ENSMUSG00000111471.3"; transcript_id "ENSMUSG00000111471.3_tx_19"; exon_id "chr9_64981603_64981726_-"; exonnum "2"; txlen "960";
chr9	ENSEMBL_gcm37	exon	64981603	64981726	5.29505694195753	-	.	gene_id "ENSMUSG00000111471.3"; transcript_id "ENSMUSG00000111471.3_tx_2"; exon_id "chr9_64981603_64981726_-"; exonnum "3"; txlen "799";
chr9	ENSEMBL_gcm37	exon	64981603	64981726	0.447681645310835	-	.	gene_id "ENSMUSG00000111471.3"; transcript_id "ENSMUSG00000111471.3_tx_21"; exon_id "chr9_64981603_64981726_-"; exonnum "2"; txlen "991";
chr9	ENSEMBL_gcm37	exon	64981603	64981726	0.368665871685053	-	.	gene_id "ENSMUSG00000111471.3"; transcript_id "ENSMUSG00000111471.3_tx_23"; exon_id "chr9_64981603_64981726_-"; exonnum "3"; txlen "1210";
chr9	ENSEMBL_gcm37	exon	64981603	64981726	0.368665871685053	-	.	gene_id "ENSMUSG00000111471.3"; transcript_id "ENSMUSG00000111471.3_tx_24"; exon_id "chr9_64981603_64981726_-"; exonnum "2"; txlen "1121";
chr9	ENSEMBL_gcm37	exon	64981603	64981726	4.65793794771143	-	.	gene_id "ENSMUSG00000111471.3"; transcript_id "ENSMUSG00000111471.3_tx_3"; exon_id "chr9_64981603_64981726_-"; exonnum "2"; txlen "820";
chr9	ENSEMBL_gcm37	exon	64981603	64981726	4.11613858306902	-	.	gene_id "ENSMUSG00000111471.3"; transcript_id "ENSMUSG00000111471.3_tx_5"; exon_id "chr9_64981603_64981726_-"; exonnum "2"; txlen "710";
chr9	ENSEMBL_gcm37	exon	64981603	64981726	2.97859968212432	-	.	gene_id "ENSMUSG00000111471.3"; transcript_id "ENSMUSG00000111471.3_tx_7"; exon_id "chr9_64981603_64981726_-"; exonnum "3"; txlen "940";
chr9	ENSEMBL_gcm37	exon	64981603	64981726	2.87985822255765	-	.	gene_id "ENSMUSG00000111471.3"; transcript_id "ENSMUSG00000111471.3_tx_9"; exon_id "chr9_64981603_64981726_-"; exonnum "2"; txlen "851";
chr9	HAVANA	exon	64984505	64984593	0	-	.	gene_id "ENSMUSG00000111471.3"; transcript_id "ENSMUST00000214559.2"; gene_type "lncRNA"; gene_name "Gm47350"; transcript_type "lncRNA"; transcript_name "Gm47350-201"; exon_number 2; exon_id "ENSMUSE00001400513.2"; level 2; transcript_support_level "3"; mgi_id "MGI:6096250"; tag "basic"; havana_gene "OTTMUSG00000062618.1"; havana_transcript "OTTMUST00000152525.1";
chr9	ENSEMBL_gcm37	exon	64984505	64984593	5.69042181428495	-	.	gene_id "ENSMUSG00000111471.3"; transcript_id "ENSMUSG00000111471.3_tx_1"; exon_id "chr9_64984505_64984593_-"; exonnum "2"; txlen "909";
chr9	ENSEMBL_gcm37	exon	64984505	64984593	1.14431873002595	-	.	gene_id "ENSMUSG00000111471.3"; transcript_id "ENSMUSG00000111471.3_tx_10"; exon_id "chr9_64984505_64984593_-"; exonnum "2"; txlen "785";
chr9	ENSEMBL_gcm37	exon	64984505	64984593	1.14431873002595	-	.	gene_id "ENSMUSG00000111471.3"; transcript_id "ENSMUSG00000111471.3_tx_11"; exon_id "chr9_64984505_64984593_-"; exonnum "2"; txlen "816";
chr9	ENSEMBL_gcm37	exon	64984505	64984593	1.06308725969797	-	.	gene_id "ENSMUSG00000111471.3"; transcript_id "ENSMUSG00000111471.3_tx_12"; exon_id "chr9_64984505_64984593_-"; exonnum "2"; txlen "675";
chr9	ENSEMBL_gcm37	exon	64984505	64984593	1.06303530626701	-	.	gene_id "ENSMUSG00000111471.3"; transcript_id "ENSMUSG00000111471.3_tx_13"; exon_id "chr9_64984505_64984593_-"; exonnum "2"; txlen "830";
chr9	ENSEMBL_gcm37	exon	64984505	64984593	0.698357248240233	-	.	gene_id "ENSMUSG00000111471.3"; transcript_id "ENSMUSG00000111471.3_tx_16"; exon_id "chr9_64984505_64984593_-"; exonnum "2"; txlen "706";
chr9	ENSEMBL_gcm37	exon	64984505	64984593	0.447681645310835	-	.	gene_id "ENSMUSG00000111471.3"; transcript_id "ENSMUSG00000111471.3_tx_17"; exon_id "chr9_64984505_64984593_-"; exonnum "2"; txlen "1049";
chr9	ENSEMBL_gcm37	exon	64984505	64984593	0.447681645310835	-	.	gene_id "ENSMUSG00000111471.3"; transcript_id "ENSMUSG00000111471.3_tx_18"; exon_id "chr9_64984505_64984593_-"; exonnum "2"; txlen "1080";
chr9	ENSEMBL_gcm37	exon	64984505	64984593	5.29505694195753	-	.	gene_id "ENSMUSG00000111471.3"; transcript_id "ENSMUSG00000111471.3_tx_2"; exon_id "chr9_64984505_64984593_-"; exonnum "2"; txlen "799";
chr9	ENSEMBL_gcm37	exon	64984505	64984593	0.368665871685053	-	.	gene_id "ENSMUSG00000111471.3"; transcript_id "ENSMUSG00000111471.3_tx_23"; exon_id "chr9_64984505_64984593_-"; exonnum "2"; txlen "1210";
chr9	ENSEMBL_gcm37	exon	64984505	64984593	2.97859968212432	-	.	gene_id "ENSMUSG00000111471.3"; transcript_id "ENSMUSG00000111471.3_tx_7"; exon_id "chr9_64984505_64984593_-"; exonnum "2"; txlen "940";
chr9	sragcm37_ss	exon	64993539	64993750	5.69042181428495	-	.	gene_id "ENSMUSG00000111471.3"; transcript_id "ENSMUSG00000111471.3_tx_1"; exon_id "chr9_64993539_64993750_-"; exonnum "1"; txlen "909";
chr9	sragcm37_ss	exon	64993539	64993750	1.14431873002595	-	.	gene_id "ENSMUSG00000111471.3"; transcript_id "ENSMUSG00000111471.3_tx_10"; exon_id "chr9_64993539_64993750_-"; exonnum "1"; txlen "785";
chr9	sragcm37_ss	exon	64993539	64993750	1.14431873002595	-	.	gene_id "ENSMUSG00000111471.3"; transcript_id "ENSMUSG00000111471.3_tx_11"; exon_id "chr9_64993539_64993750_-"; exonnum "1"; txlen "816";
chr9	sragcm37_ss	exon	64993539	64993750	1.06308725969797	-	.	gene_id "ENSMUSG00000111471.3"; transcript_id "ENSMUSG00000111471.3_tx_12"; exon_id "chr9_64993539_64993750_-"; exonnum "1"; txlen "675";
chr9	sragcm37_ss	exon	64993539	64993750	1.06303530626701	-	.	gene_id "ENSMUSG00000111471.3"; transcript_id "ENSMUSG00000111471.3_tx_13"; exon_id "chr9_64993539_64993750_-"; exonnum "1"; txlen "830";
chr9	sragcm37_ss	exon	64993539	64993750	1.06303530626701	-	.	gene_id "ENSMUSG00000111471.3"; transcript_id "ENSMUSG00000111471.3_tx_14"; exon_id "chr9_64993539_64993750_-"; exonnum "1"; txlen "741";
chr9	sragcm37_ss	exon	64993539	64993750	1.06303530626701	-	.	gene_id "ENSMUSG00000111471.3"; transcript_id "ENSMUSG00000111471.3_tx_15"; exon_id "chr9_64993539_64993750_-"; exonnum "1"; txlen "617";
chr9	sragcm37_ss	exon	64993539	64993750	0.698357248240233	-	.	gene_id "ENSMUSG00000111471.3"; transcript_id "ENSMUSG00000111471.3_tx_16"; exon_id "chr9_64993539_64993750_-"; exonnum "1"; txlen "706";
chr9	sragcm37_ss	exon	64993539	64993750	0.447681645310835	-	.	gene_id "ENSMUSG00000111471.3"; transcript_id "ENSMUSG00000111471.3_tx_17"; exon_id "chr9_64993539_64993750_-"; exonnum "1"; txlen "1049";
chr9	sragcm37_ss	exon	64993539	64993750	0.447681645310835	-	.	gene_id "ENSMUSG00000111471.3"; transcript_id "ENSMUSG00000111471.3_tx_18"; exon_id "chr9_64993539_64993750_-"; exonnum "1"; txlen "1080";
chr9	sragcm37_ss	exon	64993539	64993750	0.447681645310835	-	.	gene_id "ENSMUSG00000111471.3"; transcript_id "ENSMUSG00000111471.3_tx_19"; exon_id "chr9_64993539_64993750_-"; exonnum "1"; txlen "960";
chr9	sragcm37_ss	exon	64993539	64993750	5.29505694195753	-	.	gene_id "ENSMUSG00000111471.3"; transcript_id "ENSMUSG00000111471.3_tx_2"; exon_id "chr9_64993539_64993750_-"; exonnum "1"; txlen "799";
chr9	sragcm37_ss	exon	64993539	64993750	0.447681645310835	-	.	gene_id "ENSMUSG00000111471.3"; transcript_id "ENSMUSG00000111471.3_tx_20"; exon_id "chr9_64993539_64993750_-"; exonnum "1"; txlen "836";
chr9	sragcm37_ss	exon	64993539	64993750	0.447681645310835	-	.	gene_id "ENSMUSG00000111471.3"; transcript_id "ENSMUSG00000111471.3_tx_21"; exon_id "chr9_64993539_64993750_-"; exonnum "1"; txlen "991";
chr9	sragcm37_ss	exon	64993539	64993750	0.447681645310835	-	.	gene_id "ENSMUSG00000111471.3"; transcript_id "ENSMUSG00000111471.3_tx_22"; exon_id "chr9_64993539_64993750_-"; exonnum "1"; txlen "867";
chr9	sragcm37_ss	exon	64993539	64993750	0.368665871685053	-	.	gene_id "ENSMUSG00000111471.3"; transcript_id "ENSMUSG00000111471.3_tx_23"; exon_id "chr9_64993539_64993750_-"; exonnum "1"; txlen "1210";
chr9	sragcm37_ss	exon	64993539	64993750	0.368665871685053	-	.	gene_id "ENSMUSG00000111471.3"; transcript_id "ENSMUSG00000111471.3_tx_24"; exon_id "chr9_64993539_64993750_-"; exonnum "1"; txlen "1121";
chr9	sragcm37_ss	exon	64993539	64993750	4.65793794771143	-	.	gene_id "ENSMUSG00000111471.3"; transcript_id "ENSMUSG00000111471.3_tx_3"; exon_id "chr9_64993539_64993750_-"; exonnum "1"; txlen "820";
chr9	sragcm37_ss	exon	64993539	64993750	4.52001571890901	-	.	gene_id "ENSMUSG00000111471.3"; transcript_id "ENSMUSG00000111471.3_tx_4"; exon_id "chr9_64993539_64993750_-"; exonnum "1"; txlen "696";
chr9	sragcm37_ss	exon	64993539	64993750	4.11613858306902	-	.	gene_id "ENSMUSG00000111471.3"; transcript_id "ENSMUSG00000111471.3_tx_5"; exon_id "chr9_64993539_64993750_-"; exonnum "1"; txlen "710";
chr9	sragcm37_ss	exon	64993539	64993750	3.92981599826827	-	.	gene_id "ENSMUSG00000111471.3"; transcript_id "ENSMUSG00000111471.3_tx_6"; exon_id "chr9_64993539_64993750_-"; exonnum "1"; txlen "586";
chr9	sragcm37_ss	exon	64993539	64993750	2.97859968212432	-	.	gene_id "ENSMUSG00000111471.3"; transcript_id "ENSMUSG00000111471.3_tx_7"; exon_id "chr9_64993539_64993750_-"; exonnum "1"; txlen "940";
chr9	sragcm37_ss	exon	64993539	64993750	2.94640158151485	-	.	gene_id "ENSMUSG00000111471.3"; transcript_id "ENSMUSG00000111471.3_tx_8"; exon_id "chr9_64993539_64993750_-"; exonnum "1"; txlen "727";
chr9	sragcm37_ss	exon	64993539	64993750	2.87985822255765	-	.	gene_id "ENSMUSG00000111471.3"; transcript_id "ENSMUSG00000111471.3_tx_9"; exon_id "chr9_64993539_64993750_-"; exonnum "1"; txlen "851";
chr9	HAVANA	exon	65001564	65001637	0	-	.	gene_id "ENSMUSG00000111471.3"; transcript_id "ENSMUST00000214559.2"; gene_type "lncRNA"; gene_name "Gm47350"; transcript_type "lncRNA"; transcript_name "Gm47350-201"; exon_number 1; exon_id "ENSMUSE00001402468.2"; level 2; transcript_support_level "3"; mgi_id "MGI:6096250"; tag "basic"; havana_gene "OTTMUSG00000062618.1"; havana_transcript "OTTMUST00000152525.1";
chr9	HAVANA	exon	65001564	65001654	0	-	.	gene_id "ENSMUSG00000111471.3"; transcript_id "ENSMUST00000347946.1"; gene_type "lncRNA"; gene_name "Gm47350"; transcript_type "lncRNA"; transcript_name "Gm47350-202"; exon_number 1; exon_id "ENSMUSE00001685114.1"; level 2; mgi_id "MGI:6096250"; tag "Ensembl_canonical"; tag "GENCODE_Primary"; tag "TAGENE"; havana_gene "OTTMUSG00000062618.1";
chr9	HAVANA	exon	65037912	65038306	0	-	.	gene_id "ENSMUSG00000137971.1"; transcript_id "ENSMUST00000344635.1"; gene_type "lncRNA"; gene_name "ENSMUSG00000137971"; transcript_type "lncRNA"; transcript_name "ENSMUST00000344635"; exon_number 4; exon_id "ENSMUSE00001679046.1"; level 2; tag "basic"; tag "Ensembl_canonical"; tag "GENCODE_Primary"; tag "TAGENE";
chr9	HAVANA	gene	65037912	65041864	0	-	.	gene_id "ENSMUSG00000137971.1"; gene_type "lncRNA"; gene_name "ENSMUSG00000137971"; level 2;
chr9	HAVANA	transcript	65037912	65041864	0	-	.	gene_id "ENSMUSG00000137971.1"; transcript_id "ENSMUST00000344635.1"; gene_type "lncRNA"; gene_name "ENSMUSG00000137971"; transcript_type "lncRNA"; transcript_name "ENSMUST00000344635"; level 2; tag "basic"; tag "Ensembl_canonical"; tag "GENCODE_Primary"; tag "TAGENE";
chr9	HAVANA	exon	65038668	65038800	0	-	.	gene_id "ENSMUSG00000137971.1"; transcript_id "ENSMUST00000344635.1"; gene_type "lncRNA"; gene_name "ENSMUSG00000137971"; transcript_type "lncRNA"; transcript_name "ENSMUST00000344635"; exon_number 3; exon_id "ENSMUSE00001679048.1"; level 2; tag "basic"; tag "Ensembl_canonical"; tag "GENCODE_Primary"; tag "TAGENE";
chr9	HAVANA	exon	65040066	65040481	0	-	.	gene_id "ENSMUSG00000137971.1"; transcript_id "ENSMUST00000344636.1"; gene_type "lncRNA"; gene_name "ENSMUSG00000137971"; transcript_type "lncRNA"; transcript_name "ENSMUST00000344636"; exon_number 3; exon_id "ENSMUSE00001679045.1"; level 2; tag "basic"; tag "TAGENE";
chr9	HAVANA	transcript	65040066	65041855	0	-	.	gene_id "ENSMUSG00000137971.1"; transcript_id "ENSMUST00000344636.1"; gene_type "lncRNA"; gene_name "ENSMUSG00000137971"; transcript_type "lncRNA"; transcript_name "ENSMUST00000344636"; level 2; tag "basic"; tag "TAGENE";
chr9	HAVANA	exon	65041395	65041538	0	-	.	gene_id "ENSMUSG00000137971.1"; transcript_id "ENSMUST00000344635.1"; gene_type "lncRNA"; gene_name "ENSMUSG00000137971"; transcript_type "lncRNA"; transcript_name "ENSMUST00000344635"; exon_number 2; exon_id "ENSMUSE00001679047.1"; level 2; tag "basic"; tag "Ensembl_canonical"; tag "GENCODE_Primary"; tag "TAGENE";
chr9	HAVANA	exon	65041395	65041538	0	-	.	gene_id "ENSMUSG00000137971.1"; transcript_id "ENSMUST00000344636.1"; gene_type "lncRNA"; gene_name "ENSMUSG00000137971"; transcript_type "lncRNA"; transcript_name "ENSMUST00000344636"; exon_number 2; exon_id "ENSMUSE00001679047.1"; level 2; tag "basic"; tag "TAGENE";
chr9	HAVANA	exon	65041646	65041855	0	-	.	gene_id "ENSMUSG00000137971.1"; transcript_id "ENSMUST00000344636.1"; gene_type "lncRNA"; gene_name "ENSMUSG00000137971"; transcript_type "lncRNA"; transcript_name "ENSMUST00000344636"; exon_number 1; exon_id "ENSMUSE00001679043.1"; level 2; tag "basic"; tag "TAGENE";
chr9	HAVANA	exon	65041646	65041864	0	-	.	gene_id "ENSMUSG00000137971.1"; transcript_id "ENSMUST00000344635.1"; gene_type "lncRNA"; gene_name "ENSMUSG00000137971"; transcript_type "lncRNA"; transcript_name "ENSMUST00000344635"; exon_number 1; exon_id "ENSMUSE00001679044.1"; level 2; tag "basic"; tag "Ensembl_canonical"; tag "GENCODE_Primary"; tag "TAGENE";
chr9	HAVANA	gene	65082765	65083029	0	-	.	gene_id "ENSMUSG00000123546.1"; gene_type "lncRNA"; gene_name "ENSMUSG00000123546"; level 2;
chr9	HAVANA	transcript	65082765	65083029	0	-	.	gene_id "ENSMUSG00000123546.1"; transcript_id "ENSMUST00000258964.1"; gene_type "lncRNA"; gene_name "ENSMUSG00000123546"; transcript_type "lncRNA"; transcript_name "ENSMUST00000258964"; level 2; tag "basic"; tag "Ensembl_canonical"; tag "GENCODE_Primary"; tag "TAGENE";
chr9	HAVANA	exon	65082765	65083029	0	-	.	gene_id "ENSMUSG00000123546.1"; transcript_id "ENSMUST00000258964.1"; gene_type "lncRNA"; gene_name "ENSMUSG00000123546"; transcript_type "lncRNA"; transcript_name "ENSMUST00000258964"; exon_number 1; exon_id "ENSMUSE00001514434.1"; level 2; tag "basic"; tag "Ensembl_canonical"; tag "GENCODE_Primary"; tag "TAGENE";
chr9	HAVANA	exon	65095007	65095439	0	-	.	gene_id "ENSMUSG00000129786.1"; transcript_id "ENSMUST00000295789.1"; gene_type "lncRNA"; gene_name "ENSMUSG00000129786"; transcript_type "lncRNA"; transcript_name "ENSMUST00000295789"; exon_number 3; exon_id "ENSMUSE00001585488.1"; level 2; tag "basic"; tag "Ensembl_canonical"; tag "GENCODE_Primary"; tag "TAGENE";
chr9	HAVANA	transcript	65095007	65101314	0	-	.	gene_id "ENSMUSG00000129786.1"; transcript_id "ENSMUST00000295789.1"; gene_type "lncRNA"; gene_name "ENSMUSG00000129786"; transcript_type "lncRNA"; transcript_name "ENSMUST00000295789"; level 2; tag "basic"; tag "Ensembl_canonical"; tag "GENCODE_Primary"; tag "TAGENE";
chr9	HAVANA	gene	65095007	65104134	0	-	.	gene_id "ENSMUSG00000129786.1"; gene_type "lncRNA"; gene_name "ENSMUSG00000129786"; level 2; tag "ncRNA_host";
chr9	HAVANA	exon	65100822	65100951	0	-	.	gene_id "ENSMUSG00000129786.1"; transcript_id "ENSMUST00000295789.1"; gene_type "lncRNA"; gene_name "ENSMUSG00000129786"; transcript_type "lncRNA"; transcript_name "ENSMUST00000295789"; exon_number 2; exon_id "ENSMUSE00001585489.1"; level 2; tag "basic"; tag "Ensembl_canonical"; tag "GENCODE_Primary"; tag "TAGENE";
chr9	HAVANA	exon	65100989	65102437	0	-	.	gene_id "ENSMUSG00000129786.1"; transcript_id "ENSMUST00000295790.1"; gene_type "lncRNA"; gene_name "ENSMUSG00000129786"; transcript_type "lncRNA"; transcript_name "ENSMUST00000295790"; exon_number 2; exon_id "ENSMUSE00001585487.1"; level 2; tag "basic"; tag "TAGENE";
chr9	HAVANA	transcript	65100989	65104134	0	-	.	gene_id "ENSMUSG00000129786.1"; transcript_id "ENSMUST00000295790.1"; gene_type "lncRNA"; gene_name "ENSMUSG00000129786"; transcript_type "lncRNA"; transcript_name "ENSMUST00000295790"; level 2; tag "basic"; tag "TAGENE";
chr9	HAVANA	exon	65101229	65101314	0	-	.	gene_id "ENSMUSG00000129786.1"; transcript_id "ENSMUST00000295789.1"; gene_type "lncRNA"; gene_name "ENSMUSG00000129786"; transcript_type "lncRNA"; transcript_name "ENSMUST00000295789"; exon_number 1; exon_id "ENSMUSE00001585486.1"; level 2; tag "basic"; tag "Ensembl_canonical"; tag "GENCODE_Primary"; tag "TAGENE";
chr9	ENSEMBL	gene	65103854	65103969	0	-	.	gene_id "ENSMUSG00000118734.1"; gene_type "snRNA"; gene_name "Gm25313"; level 3; mgi_id "MGI:5455090";
chr9	ENSEMBL	transcript	65103854	65103969	0	-	.	gene_id "ENSMUSG00000118734.1"; transcript_id "ENSMUST00000093721.3"; gene_type "snRNA"; gene_name "Gm25313"; transcript_type "snRNA"; transcript_name "Gm25313-201"; level 3; transcript_support_level "NA"; mgi_id "MGI:5455090"; tag "basic"; tag "Ensembl_canonical"; tag "GENCODE_Primary";
chr9	ENSEMBL	exon	65103854	65103969	0	-	.	gene_id "ENSMUSG00000118734.1"; transcript_id "ENSMUST00000093721.3"; gene_type "snRNA"; gene_name "Gm25313"; transcript_type "snRNA"; transcript_name "Gm25313-201"; exon_number 1; exon_id "ENSMUSE00001005720.3"; level 3; transcript_support_level "NA"; mgi_id "MGI:5455090"; tag "basic"; tag "Ensembl_canonical"; tag "GENCODE_Primary";
chr9	HAVANA	exon	65103976	65104134	0	-	.	gene_id "ENSMUSG00000129786.1"; transcript_id "ENSMUST00000295790.1"; gene_type "lncRNA"; gene_name "ENSMUSG00000129786"; transcript_type "lncRNA"; transcript_name "ENSMUST00000295790"; exon_number 1; exon_id "ENSMUSE00001585485.1"; level 2; tag "basic"; tag "TAGENE";
chr9	ENSEMBL	gene	65109008	65109123	0	-	.	gene_id "ENSMUSG00000119286.1"; gene_type "snRNA"; gene_name "Rnu5g"; level 3; mgi_id "MGI:2157900";
chr9	ENSEMBL	transcript	65109008	65109123	0	-	.	gene_id "ENSMUSG00000119286.1"; transcript_id "ENSMUST00000101817.3"; gene_type "snRNA"; gene_name "Rnu5g"; transcript_type "snRNA"; transcript_name "Rnu5g-201"; level 3; transcript_support_level "NA"; mgi_id "MGI:2157900"; tag "basic"; tag "Ensembl_canonical"; tag "GENCODE_Primary";
chr9	ENSEMBL	exon	65109008	65109123	0	-	.	gene_id "ENSMUSG00000119286.1"; transcript_id "ENSMUST00000101817.3"; gene_type "snRNA"; gene_name "Rnu5g"; transcript_type "snRNA"; transcript_name "Rnu5g-201"; exon_number 1; exon_id "ENSMUSE00000990028.3"; level 3; transcript_support_level "NA"; mgi_id "MGI:2157900"; tag "basic"; tag "Ensembl_canonical"; tag "GENCODE_Primary";
chr9	HAVANA	exon	65114496	65114703	0	-	.	gene_id "ENSMUSG00000138641.1"; transcript_id "ENSMUST00000348982.1"; gene_type "lncRNA"; gene_name "ENSMUSG00000138641"; transcript_type "lncRNA"; transcript_name "ENSMUST00000348982"; exon_number 2; exon_id "ENSMUSE00001687131.1"; level 2; tag "basic"; tag "Ensembl_canonical"; tag "GENCODE_Primary"; tag "TAGENE";
chr9	HAVANA	transcript	65114496	65115673	0	-	.	gene_id "ENSMUSG00000138641.1"; transcript_id "ENSMUST00000348982.1"; gene_type "lncRNA"; gene_name "ENSMUSG00000138641"; transcript_type "lncRNA"; transcript_name "ENSMUST00000348982"; level 2; tag "basic"; tag "Ensembl_canonical"; tag "GENCODE_Primary"; tag "TAGENE";
chr9	HAVANA	gene	65114496	65115713	0	-	.	gene_id "ENSMUSG00000138641.1"; gene_type "lncRNA"; gene_name "ENSMUSG00000138641"; level 2;
chr9	HAVANA	exon	65115365	65115504	0	-	.	gene_id "ENSMUSG00000138641.1"; transcript_id "ENSMUST00000348983.1"; gene_type "lncRNA"; gene_name "ENSMUSG00000138641"; transcript_type "lncRNA"; transcript_name "ENSMUST00000348983"; exon_number 2; exon_id "ENSMUSE00001687132.1"; level 2; tag "basic"; tag "TAGENE";
chr9	HAVANA	transcript	65115365	65115713	0	-	.	gene_id "ENSMUSG00000138641.1"; transcript_id "ENSMUST00000348983.1"; gene_type "lncRNA"; gene_name "ENSMUSG00000138641"; transcript_type "lncRNA"; transcript_name "ENSMUST00000348983"; level 2; tag "basic"; tag "TAGENE";
chr9	HAVANA	exon	65115619	65115673	0	-	.	gene_id "ENSMUSG00000138641.1"; transcript_id "ENSMUST00000348982.1"; gene_type "lncRNA"; gene_name "ENSMUSG00000138641"; transcript_type "lncRNA"; transcript_name "ENSMUST00000348982"; exon_number 1; exon_id "ENSMUSE00001687129.1"; level 2; tag "basic"; tag "Ensembl_canonical"; tag "GENCODE_Primary"; tag "TAGENE";
chr9	HAVANA	exon	65115619	65115713	0	-	.	gene_id "ENSMUSG00000138641.1"; transcript_id "ENSMUST00000348983.1"; gene_type "lncRNA"; gene_name "ENSMUSG00000138641"; transcript_type "lncRNA"; transcript_name "ENSMUST00000348983"; exon_number 1; exon_id "ENSMUSE00001687130.1"; level 2; tag "basic"; tag "TAGENE";
chr9	HAVANA	exon	65139648	65139887	0	-	.	gene_id "ENSMUSG00000129920.1"; transcript_id "ENSMUST00000297025.1"; gene_type "lncRNA"; gene_name "ENSMUSG00000129920"; transcript_type "lncRNA"; transcript_name "ENSMUST00000297025"; exon_number 3; exon_id "ENSMUSE00001587335.1"; level 2; tag "basic"; tag "TAGENE";
chr9	HAVANA	transcript	65139648	65201315	0	-	.	gene_id "ENSMUSG00000129920.1"; transcript_id "ENSMUST00000297025.1"; gene_type "lncRNA"; gene_name "ENSMUSG00000129920"; transcript_type "lncRNA"; transcript_name "ENSMUST00000297025"; level 2; tag "basic"; tag "TAGENE";
chr9	HAVANA	gene	65139648	65202166	0	-	.	gene_id "ENSMUSG00000129920.1"; gene_type "lncRNA"; gene_name "ENSMUSG00000129920"; level 2;
chr9	HAVANA	exon	65139651	65139887	0	-	.	gene_id "ENSMUSG00000129920.1"; transcript_id "ENSMUST00000297026.1"; gene_type "lncRNA"; gene_name "ENSMUSG00000129920"; transcript_type "lncRNA"; transcript_name "ENSMUST00000297026"; exon_number 5; exon_id "ENSMUSE00001587325.1"; level 2; tag "basic"; tag "TAGENE";
chr9	HAVANA	exon	65139651	65139887	0	-	.	gene_id "ENSMUSG00000129920.1"; transcript_id "ENSMUST00000297024.1"; gene_type "lncRNA"; gene_name "ENSMUSG00000129920"; transcript_type "lncRNA"; transcript_name "ENSMUST00000297024"; exon_number 4; exon_id "ENSMUSE00001587325.1"; level 2; tag "Ensembl_canonical"; tag "GENCODE_Primary"; tag "TAGENE";
chr9	ENSEMBL_gcm37	exon	65139651	65139887	0.0823110927690736	-	.	gene_id "ENSMUSG00000129920.1"; transcript_id "ENSMUSG00000129920.1_tx_10"; exon_id "chr9_65139651_65139887_-"; exonnum "4"; txlen "826";
chr9	ENSEMBL_gcm37	exon	65139651	65139887	0.080209273948659	-	.	gene_id "ENSMUSG00000129920.1"; transcript_id "ENSMUSG00000129920.1_tx_12"; exon_id "chr9_65139651_65139887_-"; exonnum "3"; txlen "683";
chr9	ENSEMBL_gcm37	exon	65139651	65139887	0.342253071215067	-	.	gene_id "ENSMUSG00000129920.1"; transcript_id "ENSMUSG00000129920.1_tx_3"; exon_id "chr9_65139651_65139887_-"; exonnum "4"; txlen "829";
chr9	ENSEMBL_gcm37	exon	65139651	65139887	0.110716767122612	-	.	gene_id "ENSMUSG00000129920.1"; transcript_id "ENSMUSG00000129920.1_tx_8"; exon_id "chr9_65139651_65139887_-"; exonnum "3"; txlen "686";
chr9	HAVANA	transcript	65139651	65201318	0	-	.	gene_id "ENSMUSG00000129920.1"; transcript_id "ENSMUST00000297026.1"; gene_type "lncRNA"; gene_name "ENSMUSG00000129920"; transcript_type "lncRNA"; transcript_name "ENSMUST00000297026"; level 2; tag "basic"; tag "TAGENE";
chr9	HAVANA	transcript	65139651	65201405	0	-	.	gene_id "ENSMUSG00000129920.1"; transcript_id "ENSMUST00000297024.1"; gene_type "lncRNA"; gene_name "ENSMUSG00000129920"; transcript_type "lncRNA"; transcript_name "ENSMUST00000297024"; level 2; tag "Ensembl_canonical"; tag "GENCODE_Primary"; tag "TAGENE";
chr9	HAVANA	exon	65140978	65141256	0	-	.	gene_id "ENSMUSG00000129920.1"; transcript_id "ENSMUST00000297025.1"; gene_type "lncRNA"; gene_name "ENSMUSG00000129920"; transcript_type "lncRNA"; transcript_name "ENSMUST00000297025"; exon_number 2; exon_id "ENSMUSE00001587332.1"; level 2; tag "basic"; tag "TAGENE";
chr9	HAVANA	exon	65140978	65141256	0	-	.	gene_id "ENSMUSG00000129920.1"; transcript_id "ENSMUST00000297026.1"; gene_type "lncRNA"; gene_name "ENSMUSG00000129920"; transcript_type "lncRNA"; transcript_name "ENSMUST00000297026"; exon_number 4; exon_id "ENSMUSE00001587332.1"; level 2; tag "basic"; tag "TAGENE";
chr9	HAVANA	exon	65140978	65141256	0	-	.	gene_id "ENSMUSG00000129920.1"; transcript_id "ENSMUST00000297024.1"; gene_type "lncRNA"; gene_name "ENSMUSG00000129920"; transcript_type "lncRNA"; transcript_name "ENSMUST00000297024"; exon_number 3; exon_id "ENSMUSE00001587332.1"; level 2; tag "Ensembl_canonical"; tag "GENCODE_Primary"; tag "TAGENE";
chr9	ENSEMBL_gcm37	exon	65140978	65141256	0.0823110927690736	-	.	gene_id "ENSMUSG00000129920.1"; transcript_id "ENSMUSG00000129920.1_tx_10"; exon_id "chr9_65140978_65141256_-"; exonnum "3"; txlen "826";
chr9	ENSEMBL_gcm37	exon	65140978	65141256	0.080209273948659	-	.	gene_id "ENSMUSG00000129920.1"; transcript_id "ENSMUSG00000129920.1_tx_12"; exon_id "chr9_65140978_65141256_-"; exonnum "2"; txlen "683";
chr9	ENSEMBL_gcm37	exon	65140978	65141256	0.342253071215067	-	.	gene_id "ENSMUSG00000129920.1"; transcript_id "ENSMUSG00000129920.1_tx_3"; exon_id "chr9_65140978_65141256_-"; exonnum "3"; txlen "829";
chr9	ENSEMBL_gcm37	exon	65140978	65141256	0.110716767122612	-	.	gene_id "ENSMUSG00000129920.1"; transcript_id "ENSMUSG00000129920.1_tx_8"; exon_id "chr9_65140978_65141256_-"; exonnum "2"; txlen "686";
chr9	HAVANA	exon	65157353	65157540	0	-	.	gene_id "ENSMUSG00000129920.1"; transcript_id "ENSMUST00000297029.1"; gene_type "lncRNA"; gene_name "ENSMUSG00000129920"; transcript_type "lncRNA"; transcript_name "ENSMUST00000297029"; exon_number 3; exon_id "ENSMUSE00001587327.1"; level 2; tag "TAGENE";
chr9	HAVANA	exon	65157353	65157540	0	-	.	gene_id "ENSMUSG00000129920.1"; transcript_id "ENSMUST00000297028.1"; gene_type "lncRNA"; gene_name "ENSMUSG00000129920"; transcript_type "lncRNA"; transcript_name "ENSMUST00000297028"; exon_number 3; exon_id "ENSMUSE00001587327.1"; level 2; tag "TAGENE";
chr9	HAVANA	exon	65157353	65157540	0	-	.	gene_id "ENSMUSG00000129920.1"; transcript_id "ENSMUST00000297027.1"; gene_type "lncRNA"; gene_name "ENSMUSG00000129920"; transcript_type "lncRNA"; transcript_name "ENSMUST00000297027"; exon_number 2; exon_id "ENSMUSE00001587327.1"; level 2; tag "TAGENE";
chr9	HAVANA	transcript	65157353	65201361	0	-	.	gene_id "ENSMUSG00000129920.1"; transcript_id "ENSMUST00000297029.1"; gene_type "lncRNA"; gene_name "ENSMUSG00000129920"; transcript_type "lncRNA"; transcript_name "ENSMUST00000297029"; level 2; tag "TAGENE";
chr9	HAVANA	transcript	65157353	65201364	0	-	.	gene_id "ENSMUSG00000129920.1"; transcript_id "ENSMUST00000297028.1"; gene_type "lncRNA"; gene_name "ENSMUSG00000129920"; transcript_type "lncRNA"; transcript_name "ENSMUST00000297028"; level 2; tag "TAGENE";
chr9	HAVANA	transcript	65157353	65201443	0	-	.	gene_id "ENSMUSG00000129920.1"; transcript_id "ENSMUST00000297027.1"; gene_type "lncRNA"; gene_name "ENSMUSG00000129920"; transcript_type "lncRNA"; transcript_name "ENSMUST00000297027"; level 2; tag "TAGENE";
chr9	HAVANA	exon	65157371	65157540	0	-	.	gene_id "ENSMUSG00000129920.1"; transcript_id "ENSMUST00000297030.1"; gene_type "lncRNA"; gene_name "ENSMUSG00000129920"; transcript_type "lncRNA"; transcript_name "ENSMUST00000297030"; exon_number 4; exon_id "ENSMUSE00001587326.1"; level 2; tag "TAGENE";
chr9	HAVANA	transcript	65157371	65201345	0	-	.	gene_id "ENSMUSG00000129920.1"; transcript_id "ENSMUST00000297030.1"; gene_type "lncRNA"; gene_name "ENSMUSG00000129920"; transcript_type "lncRNA"; transcript_name "ENSMUST00000297030"; level 2; tag "TAGENE";
chr9	HAVANA	exon	65165961	65166103	0	-	.	gene_id "ENSMUSG00000129920.1"; transcript_id "ENSMUST00000297026.1"; gene_type "lncRNA"; gene_name "ENSMUSG00000129920"; transcript_type "lncRNA"; transcript_name "ENSMUST00000297026"; exon_number 3; exon_id "ENSMUSE00001587329.1"; level 2; tag "basic"; tag "TAGENE";
chr9	HAVANA	exon	65165961	65166103	0	-	.	gene_id "ENSMUSG00000129920.1"; transcript_id "ENSMUST00000297024.1"; gene_type "lncRNA"; gene_name "ENSMUSG00000129920"; transcript_type "lncRNA"; transcript_name "ENSMUST00000297024"; exon_number 2; exon_id "ENSMUSE00001587329.1"; level 2; tag "Ensembl_canonical"; tag "GENCODE_Primary"; tag "TAGENE";
chr9	HAVANA	exon	65165961	65166103	0	-	.	gene_id "ENSMUSG00000129920.1"; transcript_id "ENSMUST00000297029.1"; gene_type "lncRNA"; gene_name "ENSMUSG00000129920"; transcript_type "lncRNA"; transcript_name "ENSMUST00000297029"; exon_number 2; exon_id "ENSMUSE00001587329.1"; level 2; tag "TAGENE";
chr9	HAVANA	exon	65165961	65166103	0	-	.	gene_id "ENSMUSG00000129920.1"; transcript_id "ENSMUST00000297030.1"; gene_type "lncRNA"; gene_name "ENSMUSG00000129920"; transcript_type "lncRNA"; transcript_name "ENSMUST00000297030"; exon_number 3; exon_id "ENSMUSE00001587329.1"; level 2; tag "TAGENE";
chr9	ENSEMBL_gcm37	exon	65165961	65166103	0.0823110927690736	-	.	gene_id "ENSMUSG00000129920.1"; transcript_id "ENSMUSG00000129920.1_tx_10"; exon_id "chr9_65165961_65166103_-"; exonnum "2"; txlen "826";
chr9	ENSEMBL_gcm37	exon	65165961	65166103	0.342253071215067	-	.	gene_id "ENSMUSG00000129920.1"; transcript_id "ENSMUSG00000129920.1_tx_3"; exon_id "chr9_65165961_65166103_-"; exonnum "2"; txlen "829";
chr9	sragcm37_ss	exon	65172715	65172881	0.0823110927690736	-	.	gene_id "ENSMUSG00000129920.1"; transcript_id "ENSMUSG00000129920.1_tx_10"; exon_id "chr9_65172715_65172881_-"; exonnum "1"; txlen "826";
chr9	sragcm37_ss	exon	65172715	65172881	0.080209273948659	-	.	gene_id "ENSMUSG00000129920.1"; transcript_id "ENSMUSG00000129920.1_tx_12"; exon_id "chr9_65172715_65172881_-"; exonnum "1"; txlen "683";
chr9	sragcm37_es	exon	65173284	65174251	0.032588698507331	-	.	gene_id "ENSMUSG00000129920.1"; transcript_id "ENSMUSG00000129920.1_tx_17"; exon_id "chr9_65173284_65174251_-"; exonnum "2"; txlen "1125";
chr9	sragcm37_ss	exon	65174786	65174942	0.032588698507331	-	.	gene_id "ENSMUSG00000129920.1"; transcript_id "ENSMUSG00000129920.1_tx_17"; exon_id "chr9_65174786_65174942_-"; exonnum "1"; txlen "1125";
chr9	sragcm37_ss	exon	65177714	65177883	0.342253071215067	-	.	gene_id "ENSMUSG00000129920.1"; transcript_id "ENSMUSG00000129920.1_tx_3"; exon_id "chr9_65177714_65177883_-"; exonnum "1"; txlen "829";
chr9	sragcm37_ss	exon	65177714	65177883	0.110716767122612	-	.	gene_id "ENSMUSG00000129920.1"; transcript_id "ENSMUSG00000129920.1_tx_8"; exon_id "chr9_65177714_65177883_-"; exonnum "1"; txlen "686";
chr9	HAVANA	exon	65179906	65180380	0	-	.	gene_id "ENSMUSG00000129920.1"; transcript_id "ENSMUST00000297031.1"; gene_type "lncRNA"; gene_name "ENSMUSG00000129920"; transcript_type "lncRNA"; transcript_name "ENSMUST00000297031"; exon_number 2; exon_id "ENSMUSE00001587320.1"; level 2; tag "basic"; tag "TAGENE";
chr9	HAVANA	transcript	65179906	65201364	0	-	.	gene_id "ENSMUSG00000129920.1"; transcript_id "ENSMUST00000297031.1"; gene_type "lncRNA"; gene_name "ENSMUSG00000129920"; transcript_type "lncRNA"; transcript_name "ENSMUST00000297031"; level 2; tag "basic"; tag "TAGENE";
chr9	HAVANA	exon	65187564	65187654	0	-	.	gene_id "ENSMUSG00000129920.1"; transcript_id "ENSMUST00000297033.1"; gene_type "lncRNA"; gene_name "ENSMUSG00000129920"; transcript_type "lncRNA"; transcript_name "ENSMUST00000297033"; exon_number 3; exon_id "ENSMUSE00001587337.1"; level 2; tag "basic"; tag "TAGENE";
chr9	HAVANA	transcript	65187564	65201486	0	-	.	gene_id "ENSMUSG00000129920.1"; transcript_id "ENSMUST00000297033.1"; gene_type "lncRNA"; gene_name "ENSMUSG00000129920"; transcript_type "lncRNA"; transcript_name "ENSMUST00000297033"; level 2; tag "basic"; tag "TAGENE";
chr9	HAVANA	exon	65187567	65187654	0	-	.	gene_id "ENSMUSG00000129920.1"; transcript_id "ENSMUST00000297034.1"; gene_type "lncRNA"; gene_name "ENSMUSG00000129920"; transcript_type "lncRNA"; transcript_name "ENSMUST00000297034"; exon_number 2; exon_id "ENSMUSE00001587315.1"; level 2; tag "TAGENE";
chr9	HAVANA	exon	65187567	65187654	0	-	.	gene_id "ENSMUSG00000129920.1"; transcript_id "ENSMUST00000297032.1"; gene_type "lncRNA"; gene_name "ENSMUSG00000129920"; transcript_type "lncRNA"; transcript_name "ENSMUST00000297032"; exon_number 3; exon_id "ENSMUSE00001587315.1"; level 2; tag "TAGENE";
chr9	HAVANA	transcript	65187567	65201453	0	-	.	gene_id "ENSMUSG00000129920.1"; transcript_id "ENSMUST00000297034.1"; gene_type "lncRNA"; gene_name "ENSMUSG00000129920"; transcript_type "lncRNA"; transcript_name "ENSMUST00000297034"; level 2; tag "TAGENE";
chr9	HAVANA	transcript	65187567	65202166	0	-	.	gene_id "ENSMUSG00000129920.1"; transcript_id "ENSMUST00000297032.1"; gene_type "lncRNA"; gene_name "ENSMUSG00000129920"; transcript_type "lncRNA"; transcript_name "ENSMUST00000297032"; level 2; tag "TAGENE";
chr9	HAVANA	exon	65187592	65187654	0	-	.	gene_id "ENSMUSG00000129920.1"; transcript_id "ENSMUST00000297026.1"; gene_type "lncRNA"; gene_name "ENSMUSG00000129920"; transcript_type "lncRNA"; transcript_name "ENSMUST00000297026"; exon_number 2; exon_id "ENSMUSE00001587323.1"; level 2; tag "basic"; tag "TAGENE";
chr9	HAVANA	exon	65187592	65187654	0	-	.	gene_id "ENSMUSG00000129920.1"; transcript_id "ENSMUST00000297028.1"; gene_type "lncRNA"; gene_name "ENSMUSG00000129920"; transcript_type "lncRNA"; transcript_name "ENSMUST00000297028"; exon_number 2; exon_id "ENSMUSE00001587323.1"; level 2; tag "TAGENE";
chr9	HAVANA	exon	65187592	65187654	0	-	.	gene_id "ENSMUSG00000129920.1"; transcript_id "ENSMUST00000297030.1"; gene_type "lncRNA"; gene_name "ENSMUSG00000129920"; transcript_type "lncRNA"; transcript_name "ENSMUST00000297030"; exon_number 2; exon_id "ENSMUSE00001587323.1"; level 2; tag "TAGENE";
chr9	HAVANA	exon	65189411	65189500	0	-	.	gene_id "ENSMUSG00000129920.1"; transcript_id "ENSMUST00000297033.1"; gene_type "lncRNA"; gene_name "ENSMUSG00000129920"; transcript_type "lncRNA"; transcript_name "ENSMUST00000297033"; exon_number 2; exon_id "ENSMUSE00001587333.1"; level 2; tag "basic"; tag "TAGENE";
chr9	HAVANA	exon	65189411	65189500	0	-	.	gene_id "ENSMUSG00000129920.1"; transcript_id "ENSMUST00000297032.1"; gene_type "lncRNA"; gene_name "ENSMUSG00000129920"; transcript_type "lncRNA"; transcript_name "ENSMUST00000297032"; exon_number 2; exon_id "ENSMUSE00001587333.1"; level 2; tag "TAGENE";
chr9	HAVANA	exon	65200421	65200675	0	-	.	gene_id "ENSMUSG00000129920.1"; transcript_id "ENSMUST00000297035.1"; gene_type "lncRNA"; gene_name "ENSMUSG00000129920"; transcript_type "lncRNA"; transcript_name "ENSMUST00000297035"; exon_number 2; exon_id "ENSMUSE00001587319.1"; level 2; tag "TAGENE";
chr9	HAVANA	transcript	65200421	65201487	0	-	.	gene_id "ENSMUSG00000129920.1"; transcript_id "ENSMUST00000297035.1"; gene_type "lncRNA"; gene_name "ENSMUSG00000129920"; transcript_type "lncRNA"; transcript_name "ENSMUST00000297035"; level 2; tag "TAGENE";
chr9	HAVANA	exon	65201242	65201315	0	-	.	gene_id "ENSMUSG00000129920.1"; transcript_id "ENSMUST00000297025.1"; gene_type "lncRNA"; gene_name "ENSMUSG00000129920"; transcript_type "lncRNA"; transcript_name "ENSMUST00000297025"; exon_number 1; exon_id "ENSMUSE00001587321.1"; level 2; tag "basic"; tag "TAGENE";
chr9	HAVANA	exon	65201242	65201318	0	-	.	gene_id "ENSMUSG00000129920.1"; transcript_id "ENSMUST00000297026.1"; gene_type "lncRNA"; gene_name "ENSMUSG00000129920"; transcript_type "lncRNA"; transcript_name "ENSMUST00000297026"; exon_number 1; exon_id "ENSMUSE00001587330.1"; level 2; tag "basic"; tag "TAGENE";
chr9	HAVANA	exon	65201242	65201345	0	-	.	gene_id "ENSMUSG00000129920.1"; transcript_id "ENSMUST00000297030.1"; gene_type "lncRNA"; gene_name "ENSMUSG00000129920"; transcript_type "lncRNA"; transcript_name "ENSMUST00000297030"; exon_number 1; exon_id "ENSMUSE00001587334.1"; level 2; tag "TAGENE";
chr9	HAVANA	exon	65201242	65201361	0	-	.	gene_id "ENSMUSG00000129920.1"; transcript_id "ENSMUST00000297029.1"; gene_type "lncRNA"; gene_name "ENSMUSG00000129920"; transcript_type "lncRNA"; transcript_name "ENSMUST00000297029"; exon_number 1; exon_id "ENSMUSE00001587316.1"; level 2; tag "TAGENE";
chr9	HAVANA	exon	65201242	65201364	0	-	.	gene_id "ENSMUSG00000129920.1"; transcript_id "ENSMUST00000297028.1"; gene_type "lncRNA"; gene_name "ENSMUSG00000129920"; transcript_type "lncRNA"; transcript_name "ENSMUST00000297028"; exon_number 1; exon_id "ENSMUSE00001587324.1"; level 2; tag "TAGENE";
chr9	HAVANA	exon	65201242	65201364	0	-	.	gene_id "ENSMUSG00000129920.1"; transcript_id "ENSMUST00000297031.1"; gene_type "lncRNA"; gene_name "ENSMUSG00000129920"; transcript_type "lncRNA"; transcript_name "ENSMUST00000297031"; exon_number 1; exon_id "ENSMUSE00001587324.1"; level 2; tag "basic"; tag "TAGENE";
chr9	HAVANA	exon	65201242	65201405	0	-	.	gene_id "ENSMUSG00000129920.1"; transcript_id "ENSMUST00000297024.1"; gene_type "lncRNA"; gene_name "ENSMUSG00000129920"; transcript_type "lncRNA"; transcript_name "ENSMUST00000297024"; exon_number 1; exon_id "ENSMUSE00001587318.1"; level 2; tag "Ensembl_canonical"; tag "GENCODE_Primary"; tag "TAGENE";
chr9	HAVANA	exon	65201242	65201443	0	-	.	gene_id "ENSMUSG00000129920.1"; transcript_id "ENSMUST00000297027.1"; gene_type "lncRNA"; gene_name "ENSMUSG00000129920"; transcript_type "lncRNA"; transcript_name "ENSMUST00000297027"; exon_number 1; exon_id "ENSMUSE00001587317.1"; level 2; tag "TAGENE";
chr9	HAVANA	exon	65201242	65201453	0	-	.	gene_id "ENSMUSG00000129920.1"; transcript_id "ENSMUST00000297034.1"; gene_type "lncRNA"; gene_name "ENSMUSG00000129920"; transcript_type "lncRNA"; transcript_name "ENSMUST00000297034"; exon_number 1; exon_id "ENSMUSE00001587336.1"; level 2; tag "TAGENE";
chr9	HAVANA	exon	65201242	65201486	0	-	.	gene_id "ENSMUSG00000129920.1"; transcript_id "ENSMUST00000297033.1"; gene_type "lncRNA"; gene_name "ENSMUSG00000129920"; transcript_type "lncRNA"; transcript_name "ENSMUST00000297033"; exon_number 1; exon_id "ENSMUSE00001587322.1"; level 2; tag "basic"; tag "TAGENE";
chr9	HAVANA	exon	65201242	65201487	0	-	.	gene_id "ENSMUSG00000129920.1"; transcript_id "ENSMUST00000297035.1"; gene_type "lncRNA"; gene_name "ENSMUSG00000129920"; transcript_type "lncRNA"; transcript_name "ENSMUST00000297035"; exon_number 1; exon_id "ENSMUSE00001587328.1"; level 2; tag "TAGENE";
chr9	HAVANA	exon	65201965	65202166	0	-	.	gene_id "ENSMUSG00000129920.1"; transcript_id "ENSMUST00000297032.1"; gene_type "lncRNA"; gene_name "ENSMUSG00000129920"; transcript_type "lncRNA"; transcript_name "ENSMUST00000297032"; exon_number 1; exon_id "ENSMUSE00001587331.1"; level 2; tag "TAGENE";
chr9	HAVANA	gene	65204814	65205201	0	-	.	gene_id "ENSMUSG00000059571.8"; gene_type "processed_pseudogene"; gene_name "Gm16218"; level 2; mgi_id "MGI:3802109"; havana_gene "OTTMUSG00000031827.1";
chr9	HAVANA	transcript	65204814	65205201	0	-	.	gene_id "ENSMUSG00000059571.8"; transcript_id "ENSMUST00000155424.2"; gene_type "processed_pseudogene"; gene_name "Gm16218"; transcript_type "processed_pseudogene"; transcript_name "Gm16218-201"; level 2; transcript_support_level "NA"; mgi_id "MGI:3802109"; ont "PGO:0000004"; tag "basic"; tag "Ensembl_canonical"; tag "GENCODE_Primary"; havana_gene "OTTMUSG00000031827.1"; havana_transcript "OTTMUST00000078914.1";
chr9	HAVANA	exon	65204814	65205201	0	-	.	gene_id "ENSMUSG00000059571.8"; transcript_id "ENSMUST00000155424.2"; gene_type "processed_pseudogene"; gene_name "Gm16218"; transcript_type "processed_pseudogene"; transcript_name "Gm16218-201"; exon_number 1; exon_id "ENSMUSE00000845799.2"; level 2; transcript_support_level "NA"; mgi_id "MGI:3802109"; ont "PGO:0000004"; tag "basic"; tag "Ensembl_canonical"; tag "GENCODE_Primary"; havana_gene "OTTMUSG00000031827.1"; havana_transcript "OTTMUST00000078914.1";
chr9	HAVANA	gene	65243456	65244179	0	-	.	gene_id "ENSMUSG00000111725.2"; gene_type "processed_pseudogene"; gene_name "Gm19219"; level 2; mgi_id "MGI:5011404"; havana_gene "OTTMUSG00000062623.1";
chr9	HAVANA	transcript	65243456	65244179	0	-	.	gene_id "ENSMUSG00000111725.2"; transcript_id "ENSMUST00000215863.2"; gene_type "processed_pseudogene"; gene_name "Gm19219"; transcript_type "processed_pseudogene"; transcript_name "Gm19219-201"; level 2; transcript_support_level "NA"; mgi_id "MGI:5011404"; ont "PGO:0000004"; tag "basic"; tag "Ensembl_canonical"; tag "GENCODE_Primary"; havana_gene "OTTMUSG00000062623.1"; havana_transcript "OTTMUST00000152541.1";
chr9	HAVANA	exon	65243456	65244179	0	-	.	gene_id "ENSMUSG00000111725.2"; transcript_id "ENSMUST00000215863.2"; gene_type "processed_pseudogene"; gene_name "Gm19219"; transcript_type "processed_pseudogene"; transcript_name "Gm19219-201"; exon_number 1; exon_id "ENSMUSE00001396170.2"; level 2; transcript_support_level "NA"; mgi_id "MGI:5011404"; ont "PGO:0000004"; tag "basic"; tag "Ensembl_canonical"; tag "GENCODE_Primary"; havana_gene "OTTMUSG00000062623.1"; havana_transcript "OTTMUST00000152541.1";
chr9	HAVANA	gene	65249270	65249456	0	-	.	gene_id "ENSMUSG00000110913.2"; gene_type "processed_pseudogene"; gene_name "Gm47192"; level 2; mgi_id "MGI:6095984"; havana_gene "OTTMUSG00000062624.1";
chr9	HAVANA	transcript	65249270	65249456	0	-	.	gene_id "ENSMUSG00000110913.2"; transcript_id "ENSMUST00000215831.2"; gene_type "processed_pseudogene"; gene_name "Gm47192"; transcript_type "processed_pseudogene"; transcript_name "Gm47192-201"; level 2; transcript_support_level "NA"; mgi_id "MGI:6095984"; ont "PGO:0000004"; tag "basic"; tag "Ensembl_canonical"; tag "GENCODE_Primary"; havana_gene "OTTMUSG00000062624.1"; havana_transcript "OTTMUST00000152542.1";
chr9	HAVANA	exon	65249270	65249456	0	-	.	gene_id "ENSMUSG00000110913.2"; transcript_id "ENSMUST00000215831.2"; gene_type "processed_pseudogene"; gene_name "Gm47192"; transcript_type "processed_pseudogene"; transcript_name "Gm47192-201"; exon_number 1; exon_id "ENSMUSE00001397511.2"; level 2; transcript_support_level "NA"; mgi_id "MGI:6095984"; ont "PGO:0000004"; tag "basic"; tag "Ensembl_canonical"; tag "GENCODE_Primary"; havana_gene "OTTMUSG00000062624.1"; havana_transcript "OTTMUST00000152542.1";
chr9	sragcm37_es	exon	65283849	65285424	0.127197468650065	-	.	gene_id "sragcm37_gene_48050"; transcript_id "sragcm37_gene_48050_tx_1"; exon_id "chr9_65283849_65285424_-"; exonnum "2"; txlen "1795";
chr9	sragcm37_es	exon	65283849	65285424	0.0219435241056141	-	.	gene_id "sragcm37_gene_48050"; transcript_id "sragcm37_gene_48050_tx_2"; exon_id "chr9_65283849_65285424_-"; exonnum "3"; txlen "1904";
chr9	sragcm37_mid	exon	65287663	65287771	0.0219435241056141	-	.	gene_id "sragcm37_gene_48050"; transcript_id "sragcm37_gene_48050_tx_2"; exon_id "chr9_65287663_65287771_-"; exonnum "2"; txlen "1904";
chr9	sragcm37_ss	exon	65293065	65293283	0.127197468650065	-	.	gene_id "sragcm37_gene_48050"; transcript_id "sragcm37_gene_48050_tx_1"; exon_id "chr9_65293065_65293283_-"; exonnum "1"; txlen "1795";
chr9	sragcm37_ss	exon	65293065	65293283	0.0219435241056141	-	.	gene_id "sragcm37_gene_48050"; transcript_id "sragcm37_gene_48050_tx_2"; exon_id "chr9_65293065_65293283_-"; exonnum "1"; txlen "1904";
chr9	HAVANA	UTR	65295966	65297560	0	-	.	gene_id "ENSMUSG00000054978.4"; transcript_id "ENSMUST00000068307.4"; gene_type "protein_coding"; gene_name "Kbtbd13"; transcript_type "protein_coding"; transcript_name "Kbtbd13-201"; exon_number 1; exon_id "ENSMUSE00000424249.4"; level 2; protein_id "ENSMUSP00000136872.2"; transcript_support_level "NA"; mgi_id "MGI:1921742"; tag "basic"; tag "Ensembl_canonical"; tag "GENCODE_Primary"; tag "appris_principal_1"; tag "CCDS"; ccdsid "CCDS57682.1"; havana_gene "OTTMUSG00000044916.1"; havana_transcript "OTTMUST00000118065.1";
chr9	HAVANA	gene	65295966	65298934	0	-	.	gene_id "ENSMUSG00000054978.4"; gene_type "protein_coding"; gene_name "Kbtbd13"; level 2; mgi_id "MGI:1921742"; havana_gene "OTTMUSG00000044916.1";
chr9	HAVANA	transcript	65295966	65298934	0	-	.	gene_id "ENSMUSG00000054978.4"; transcript_id "ENSMUST00000068307.4"; gene_type "protein_coding"; gene_name "Kbtbd13"; transcript_type "protein_coding"; transcript_name "Kbtbd13-201"; level 2; protein_id "ENSMUSP00000136872.2"; transcript_support_level "NA"; mgi_id "MGI:1921742"; tag "basic"; tag "Ensembl_canonical"; tag "GENCODE_Primary"; tag "appris_principal_1"; tag "CCDS"; ccdsid "CCDS57682.1"; havana_gene "OTTMUSG00000044916.1"; havana_transcript "OTTMUST00000118065.1";
chr9	HAVANA	exon	65295966	65298934	0	-	.	gene_id "ENSMUSG00000054978.4"; transcript_id "ENSMUST00000068307.4"; gene_type "protein_coding"; gene_name "Kbtbd13"; transcript_type "protein_coding"; transcript_name "Kbtbd13-201"; exon_number 1; exon_id "ENSMUSE00000424249.4"; level 2; protein_id "ENSMUSP00000136872.2"; transcript_support_level "NA"; mgi_id "MGI:1921742"; tag "basic"; tag "Ensembl_canonical"; tag "GENCODE_Primary"; tag "appris_principal_1"; tag "CCDS"; ccdsid "CCDS57682.1"; havana_gene "OTTMUSG00000044916.1"; havana_transcript "OTTMUST00000118065.1";
chr9	HAVANA	stop_codon	65297558	65297560	0	-	0	gene_id "ENSMUSG00000054978.4"; transcript_id "ENSMUST00000068307.4"; gene_type "protein_coding"; gene_name "Kbtbd13"; transcript_type "protein_coding"; transcript_name "Kbtbd13-201"; exon_number 1; exon_id "ENSMUSE00000424249.4"; level 2; protein_id "ENSMUSP00000136872.2"; transcript_support_level "NA"; mgi_id "MGI:1921742"; tag "basic"; tag "Ensembl_canonical"; tag "GENCODE_Primary"; tag "appris_principal_1"; tag "CCDS"; ccdsid "CCDS57682.1"; havana_gene "OTTMUSG00000044916.1"; havana_transcript "OTTMUST00000118065.1";
chr9	HAVANA	CDS	65297561	65298934	0	-	0	gene_id "ENSMUSG00000054978.4"; transcript_id "ENSMUST00000068307.4"; gene_type "protein_coding"; gene_name "Kbtbd13"; transcript_type "protein_coding"; transcript_name "Kbtbd13-201"; exon_number 1; exon_id "ENSMUSE00000424249.4"; level 2; protein_id "ENSMUSP00000136872.2"; transcript_support_level "NA"; mgi_id "MGI:1921742"; tag "basic"; tag "Ensembl_canonical"; tag "GENCODE_Primary"; tag "appris_principal_1"; tag "CCDS"; ccdsid "CCDS57682.1"; havana_gene "OTTMUSG00000044916.1"; havana_transcript "OTTMUST00000118065.1";
chr9	HAVANA	start_codon	65298932	65298934	0	-	0	gene_id "ENSMUSG00000054978.4"; transcript_id "ENSMUST00000068307.4"; gene_type "protein_coding"; gene_name "Kbtbd13"; transcript_type "protein_coding"; transcript_name "Kbtbd13-201"; exon_number 1; exon_id "ENSMUSE00000424249.4"; level 2; protein_id "ENSMUSP00000136872.2"; transcript_support_level "NA"; mgi_id "MGI:1921742"; tag "basic"; tag "Ensembl_canonical"; tag "GENCODE_Primary"; tag "appris_principal_1"; tag "CCDS"; ccdsid "CCDS57682.1"; havana_gene "OTTMUSG00000044916.1"; havana_transcript "OTTMUST00000118065.1";
chr9	HAVANA	UTR	65319996	65320081	0	-	.	gene_id "ENSMUSG00000053862.7"; transcript_id "ENSMUST00000065894.7"; gene_type "protein_coding"; gene_name "Slc51b"; transcript_type "protein_coding"; transcript_name "Slc51b-201"; exon_number 4; exon_id "ENSMUSE00000422560.7"; level 2; protein_id "ENSMUSP00000064494.6"; transcript_support_level "1"; mgi_id "MGI:3582052"; tag "basic"; tag "Ensembl_canonical"; tag "GENCODE_Primary"; tag "appris_principal_1"; tag "CCDS"; ccdsid "CCDS23291.1"; havana_gene "OTTMUSG00000062629.1"; havana_transcript "OTTMUST00000152554.1";
chr9	HAVANA	exon	65319996	65320283	0	-	.	gene_id "ENSMUSG00000053862.7"; transcript_id "ENSMUST00000065894.7"; gene_type "protein_coding"; gene_name "Slc51b"; transcript_type "protein_coding"; transcript_name "Slc51b-201"; exon_number 4; exon_id "ENSMUSE00000422560.7"; level 2; protein_id "ENSMUSP00000064494.6"; transcript_support_level "1"; mgi_id "MGI:3582052"; tag "basic"; tag "Ensembl_canonical"; tag "GENCODE_Primary"; tag "appris_principal_1"; tag "CCDS"; ccdsid "CCDS23291.1"; havana_gene "OTTMUSG00000062629.1"; havana_transcript "OTTMUST00000152554.1";
chr9	HAVANA	gene	65319996	65330237	0	-	.	gene_id "ENSMUSG00000053862.7"; gene_type "protein_coding"; gene_name "Slc51b"; level 2; mgi_id "MGI:3582052"; havana_gene "OTTMUSG00000062629.1";
chr9	HAVANA	transcript	65319996	65330237	0	-	.	gene_id "ENSMUSG00000053862.7"; transcript_id "ENSMUST00000065894.7"; gene_type "protein_coding"; gene_name "Slc51b"; transcript_type "protein_coding"; transcript_name "Slc51b-201"; level 2; protein_id "ENSMUSP00000064494.6"; transcript_support_level "1"; mgi_id "MGI:3582052"; tag "basic"; tag "Ensembl_canonical"; tag "GENCODE_Primary"; tag "appris_principal_1"; tag "CCDS"; ccdsid "CCDS23291.1"; havana_gene "OTTMUSG00000062629.1"; havana_transcript "OTTMUST00000152554.1";
chr9	HAVANA	stop_codon	65320079	65320081	0	-	0	gene_id "ENSMUSG00000053862.7"; transcript_id "ENSMUST00000065894.7"; gene_type "protein_coding"; gene_name "Slc51b"; transcript_type "protein_coding"; transcript_name "Slc51b-201"; exon_number 4; exon_id "ENSMUSE00000422560.7"; level 2; protein_id "ENSMUSP00000064494.6"; transcript_support_level "1"; mgi_id "MGI:3582052"; tag "basic"; tag "Ensembl_canonical"; tag "GENCODE_Primary"; tag "appris_principal_1"; tag "CCDS"; ccdsid "CCDS23291.1"; havana_gene "OTTMUSG00000062629.1"; havana_transcript "OTTMUST00000152554.1";
chr9	HAVANA	CDS	65320082	65320283	0	-	1	gene_id "ENSMUSG00000053862.7"; transcript_id "ENSMUST00000065894.7"; gene_type "protein_coding"; gene_name "Slc51b"; transcript_type "protein_coding"; transcript_name "Slc51b-201"; exon_number 4; exon_id "ENSMUSE00000422560.7"; level 2; protein_id "ENSMUSP00000064494.6"; transcript_support_level "1"; mgi_id "MGI:3582052"; tag "basic"; tag "Ensembl_canonical"; tag "GENCODE_Primary"; tag "appris_principal_1"; tag "CCDS"; ccdsid "CCDS23291.1"; havana_gene "OTTMUSG00000062629.1"; havana_transcript "OTTMUST00000152554.1";
chr9	HAVANA	exon	65321206	65321296	0	-	.	gene_id "ENSMUSG00000053862.7"; transcript_id "ENSMUST00000065894.7"; gene_type "protein_coding"; gene_name "Slc51b"; transcript_type "protein_coding"; transcript_name "Slc51b-201"; exon_number 3; exon_id "ENSMUSE00000422553.2"; level 2; protein_id "ENSMUSP00000064494.6"; transcript_support_level "1"; mgi_id "MGI:3582052"; tag "basic"; tag "Ensembl_canonical"; tag "GENCODE_Primary"; tag "appris_principal_1"; tag "CCDS"; ccdsid "CCDS23291.1"; havana_gene "OTTMUSG00000062629.1"; havana_transcript "OTTMUST00000152554.1";
chr9	HAVANA	CDS	65321206	65321296	0	-	2	gene_id "ENSMUSG00000053862.7"; transcript_id "ENSMUST00000065894.7"; gene_type "protein_coding"; gene_name "Slc51b"; transcript_type "protein_coding"; transcript_name "Slc51b-201"; exon_number 3; exon_id "ENSMUSE00000422553.2"; level 2; protein_id "ENSMUSP00000064494.6"; transcript_support_level "1"; mgi_id "MGI:3582052"; tag "basic"; tag "Ensembl_canonical"; tag "GENCODE_Primary"; tag "appris_principal_1"; tag "CCDS"; ccdsid "CCDS23291.1"; havana_gene "OTTMUSG00000062629.1"; havana_transcript "OTTMUST00000152554.1";
chr9	HAVANA	CDS	65322449	65322539	0	-	0	gene_id "ENSMUSG00000053862.7"; transcript_id "ENSMUST00000065894.7"; gene_type "protein_coding"; gene_name "Slc51b"; transcript_type "protein_coding"; transcript_name "Slc51b-201"; exon_number 2; exon_id "ENSMUSE00000422571.2"; level 2; protein_id "ENSMUSP00000064494.6"; transcript_support_level "1"; mgi_id "MGI:3582052"; tag "basic"; tag "Ensembl_canonical"; tag "GENCODE_Primary"; tag "appris_principal_1"; tag "CCDS"; ccdsid "CCDS23291.1"; havana_gene "OTTMUSG00000062629.1"; havana_transcript "OTTMUST00000152554.1";
chr9	HAVANA	exon	65322449	65322569	0	-	.	gene_id "ENSMUSG00000053862.7"; transcript_id "ENSMUST00000065894.7"; gene_type "protein_coding"; gene_name "Slc51b"; transcript_type "protein_coding"; transcript_name "Slc51b-201"; exon_number 2; exon_id "ENSMUSE00000422571.2"; level 2; protein_id "ENSMUSP00000064494.6"; transcript_support_level "1"; mgi_id "MGI:3582052"; tag "basic"; tag "Ensembl_canonical"; tag "GENCODE_Primary"; tag "appris_principal_1"; tag "CCDS"; ccdsid "CCDS23291.1"; havana_gene "OTTMUSG00000062629.1"; havana_transcript "OTTMUST00000152554.1";
chr9	HAVANA	start_codon	65322537	65322539	0	-	0	gene_id "ENSMUSG00000053862.7"; transcript_id "ENSMUST00000065894.7"; gene_type "protein_coding"; gene_name "Slc51b"; transcript_type "protein_coding"; transcript_name "Slc51b-201"; exon_number 2; exon_id "ENSMUSE00000422571.2"; level 2; protein_id "ENSMUSP00000064494.6"; transcript_support_level "1"; mgi_id "MGI:3582052"; tag "basic"; tag "Ensembl_canonical"; tag "GENCODE_Primary"; tag "appris_principal_1"; tag "CCDS"; ccdsid "CCDS23291.1"; havana_gene "OTTMUSG00000062629.1"; havana_transcript "OTTMUST00000152554.1";
chr9	HAVANA	UTR	65322540	65322569	0	-	.	gene_id "ENSMUSG00000053862.7"; transcript_id "ENSMUST00000065894.7"; gene_type "protein_coding"; gene_name "Slc51b"; transcript_type "protein_coding"; transcript_name "Slc51b-201"; exon_number 2; exon_id "ENSMUSE00000422571.2"; level 2; protein_id "ENSMUSP00000064494.6"; transcript_support_level "1"; mgi_id "MGI:3582052"; tag "basic"; tag "Ensembl_canonical"; tag "GENCODE_Primary"; tag "appris_principal_1"; tag "CCDS"; ccdsid "CCDS23291.1"; havana_gene "OTTMUSG00000062629.1"; havana_transcript "OTTMUST00000152554.1";
chr9	HAVANA	exon	65330029	65330237	0	-	.	gene_id "ENSMUSG00000053862.7"; transcript_id "ENSMUST00000065894.7"; gene_type "protein_coding"; gene_name "Slc51b"; transcript_type "protein_coding"; transcript_name "Slc51b-201"; exon_number 1; exon_id "ENSMUSE00000636032.5"; level 2; protein_id "ENSMUSP00000064494.6"; transcript_support_level "1"; mgi_id "MGI:3582052"; tag "basic"; tag "Ensembl_canonical"; tag "GENCODE_Primary"; tag "appris_principal_1"; tag "CCDS"; ccdsid "CCDS23291.1"; havana_gene "OTTMUSG00000062629.1"; havana_transcript "OTTMUST00000152554.1";
chr9	HAVANA	UTR	65330029	65330237	0	-	.	gene_id "ENSMUSG00000053862.7"; transcript_id "ENSMUST00000065894.7"; gene_type "protein_coding"; gene_name "Slc51b"; transcript_type "protein_coding"; transcript_name "Slc51b-201"; exon_number 1; exon_id "ENSMUSE00000636032.5"; level 2; protein_id "ENSMUSP00000064494.6"; transcript_support_level "1"; mgi_id "MGI:3582052"; tag "basic"; tag "Ensembl_canonical"; tag "GENCODE_Primary"; tag "appris_principal_1"; tag "CCDS"; ccdsid "CCDS23291.1"; havana_gene "OTTMUSG00000062629.1"; havana_transcript "OTTMUST00000152554.1";
chr9	HAVANA	exon	65395752	65396374	0	-	.	gene_id "ENSMUSG00000066510.6"; transcript_id "ENSMUST00000217144.2"; gene_type "protein_coding"; gene_name "Ankdd1a"; transcript_type "retained_intron"; transcript_name "Ankdd1a-202"; exon_number 3; exon_id "ENSMUSE00001399639.2"; level 2; transcript_support_level "1"; mgi_id "MGI:2686319"; havana_gene "OTTMUSG00000062637.1"; havana_transcript "OTTMUST00000152567.1";
chr9	ENSEMBL_gcm37	exon	65395752	65396374	0.101861047460447	-	.	gene_id "ENSMUSG00000066510.6"; transcript_id "ENSMUSG00000066510.6_tx_10"; exon_id "chr9_65395752_65396374_-"; exonnum "2"; txlen "801";
chr9	ENSEMBL_gcm37	exon	65395752	65396374	0.147135471822223	-	.	gene_id "ENSMUSG00000066510.6"; transcript_id "ENSMUSG00000066510.6_tx_7"; exon_id "chr9_65395752_65396374_-"; exonnum "3"; txlen "910";
chr9	ENSEMBL_gcm37	exon	65395752	65396374	0.135766906034293	-	.	gene_id "ENSMUSG00000066510.6"; transcript_id "ENSMUSG00000066510.6_tx_9"; exon_id "chr9_65395752_65396374_-"; exonnum "3"; txlen "921";
chr9	HAVANA	transcript	65395752	65409937	0	-	.	gene_id "ENSMUSG00000066510.6"; transcript_id "ENSMUST00000217144.2"; gene_type "protein_coding"; gene_name "Ankdd1a"; transcript_type "retained_intron"; transcript_name "Ankdd1a-202"; level 2; transcript_support_level "1"; mgi_id "MGI:2686319"; havana_gene "OTTMUSG00000062637.1"; havana_transcript "OTTMUST00000152567.1";
chr9	HAVANA	gene	65395752	65427475	0	-	.	gene_id "ENSMUSG00000066510.6"; gene_type "protein_coding"; gene_name "Ankdd1a"; level 2; mgi_id "MGI:2686319"; havana_gene "OTTMUSG00000062637.1";
chr9	HAVANA	exon	65398166	65398285	0	-	.	gene_id "ENSMUSG00000066510.6"; transcript_id "ENSMUST00000217144.2"; gene_type "protein_coding"; gene_name "Ankdd1a"; transcript_type "retained_intron"; transcript_name "Ankdd1a-202"; exon_number 2; exon_id "ENSMUSE00001394094.2"; level 2; transcript_support_level "1"; mgi_id "MGI:2686319"; havana_gene "OTTMUSG00000062637.1"; havana_transcript "OTTMUST00000152567.1";
chr9	ENSEMBL_gcm37	exon	65398166	65398285	0.135766906034293	-	.	gene_id "ENSMUSG00000066510.6"; transcript_id "ENSMUSG00000066510.6_tx_9"; exon_id "chr9_65398166_65398285_-"; exonnum "2"; txlen "921";
chr9	sragcm37_mid	exon	65398177	65398285	0.147135471822223	-	.	gene_id "ENSMUSG00000066510.6"; transcript_id "ENSMUSG00000066510.6_tx_7"; exon_id "chr9_65398177_65398285_-"; exonnum "2"; txlen "910";
chr9	sragcm37_ss	exon	65402583	65402760	0.101861047460447	-	.	gene_id "ENSMUSG00000066510.6"; transcript_id "ENSMUSG00000066510.6_tx_10"; exon_id "chr9_65402583_65402760_-"; exonnum "1"; txlen "801";
chr9	sragcm37_ss	exon	65402583	65402760	0.147135471822223	-	.	gene_id "ENSMUSG00000066510.6"; transcript_id "ENSMUSG00000066510.6_tx_7"; exon_id "chr9_65402583_65402760_-"; exonnum "1"; txlen "910";
chr9	sragcm37_ss	exon	65402583	65402760	0.135766906034293	-	.	gene_id "ENSMUSG00000066510.6"; transcript_id "ENSMUSG00000066510.6_tx_9"; exon_id "chr9_65402583_65402760_-"; exonnum "1"; txlen "921";
chr9	ENSEMBL	stop_codon	65408735	65408737	0	-	0	gene_id "ENSMUSG00000066510.6"; transcript_id "ENSMUST00000061766.6"; gene_type "protein_coding"; gene_name "Ankdd1a"; transcript_type "protein_coding"; transcript_name "Ankdd1a-201"; exon_number 14; exon_id "ENSMUSE00000584170.2"; level 3; protein_id "ENSMUSP00000057040.6"; transcript_support_level "5"; mgi_id "MGI:2686319"; tag "basic"; tag "Ensembl_canonical"; tag "GENCODE_Primary"; tag "appris_alternative_2"; havana_gene "OTTMUSG00000062637.1";
chr9	ENSEMBL	UTR	65408735	65408737	0	-	.	gene_id "ENSMUSG00000066510.6"; transcript_id "ENSMUST00000061766.6"; gene_type "protein_coding"; gene_name "Ankdd1a"; transcript_type "protein_coding"; transcript_name "Ankdd1a-201"; exon_number 14; exon_id "ENSMUSE00000584170.2"; level 3; protein_id "ENSMUSP00000057040.6"; transcript_support_level "5"; mgi_id "MGI:2686319"; tag "basic"; tag "Ensembl_canonical"; tag "GENCODE_Primary"; tag "appris_alternative_2"; havana_gene "OTTMUSG00000062637.1";
chr9	ENSEMBL	exon	65408735	65408796	0	-	.	gene_id "ENSMUSG00000066510.6"; transcript_id "ENSMUST00000061766.6"; gene_type "protein_coding"; gene_name "Ankdd1a"; transcript_type "protein_coding"; transcript_name "Ankdd1a-201"; exon_number 14; exon_id "ENSMUSE00000584170.2"; level 3; protein_id "ENSMUSP00000057040.6"; transcript_support_level "5"; mgi_id "MGI:2686319"; tag "basic"; tag "Ensembl_canonical"; tag "GENCODE_Primary"; tag "appris_alternative_2"; havana_gene "OTTMUSG00000062637.1";
chr9	ENSEMBL	transcript	65408735	65424281	0	-	.	gene_id "ENSMUSG00000066510.6"; transcript_id "ENSMUST00000061766.6"; gene_type "protein_coding"; gene_name "Ankdd1a"; transcript_type "protein_coding"; transcript_name "Ankdd1a-201"; level 3; protein_id "ENSMUSP00000057040.6"; transcript_support_level "5"; mgi_id "MGI:2686319"; tag "basic"; tag "Ensembl_canonical"; tag "GENCODE_Primary"; tag "appris_alternative_2"; havana_gene "OTTMUSG00000062637.1";
chr9	ENSEMBL	CDS	65408738	65408796	0	-	2	gene_id "ENSMUSG00000066510.6"; transcript_id "ENSMUST00000061766.6"; gene_type "protein_coding"; gene_name "Ankdd1a"; transcript_type "protein_coding"; transcript_name "Ankdd1a-201"; exon_number 14; exon_id "ENSMUSE00000584170.2"; level 3; protein_id "ENSMUSP00000057040.6"; transcript_support_level "5"; mgi_id "MGI:2686319"; tag "basic"; tag "Ensembl_canonical"; tag "GENCODE_Primary"; tag "appris_alternative_2"; havana_gene "OTTMUSG00000062637.1";
chr9	HAVANA	exon	65408739	65408796	0	-	.	gene_id "ENSMUSG00000066510.6"; transcript_id "ENSMUST00000217646.2"; gene_type "protein_coding"; gene_name "Ankdd1a"; transcript_type "protein_coding"; transcript_name "Ankdd1a-203"; exon_number 15; exon_id "ENSMUSE00001398307.2"; level 2; protein_id "ENSMUSP00000150130.2"; transcript_support_level "5"; mgi_id "MGI:2686319"; tag "mRNA_end_NF"; tag "cds_end_NF"; tag "not_organism_supported"; tag "RNA_Seq_supported_only"; tag "appris_principal_5"; havana_gene "OTTMUSG00000062637.1"; havana_transcript "OTTMUST00000152568.1";
chr9	HAVANA	CDS	65408739	65408796	0	-	2	gene_id "ENSMUSG00000066510.6"; transcript_id "ENSMUST00000217646.2"; gene_type "protein_coding"; gene_name "Ankdd1a"; transcript_type "protein_coding"; transcript_name "Ankdd1a-203"; exon_number 15; exon_id "ENSMUSE00001398307.2"; level 2; protein_id "ENSMUSP00000150130.2"; transcript_support_level "5"; mgi_id "MGI:2686319"; tag "mRNA_end_NF"; tag "cds_end_NF"; tag "not_organism_supported"; tag "RNA_Seq_supported_only"; tag "appris_principal_5"; havana_gene "OTTMUSG00000062637.1"; havana_transcript "OTTMUST00000152568.1";
chr9	HAVANA	transcript	65408739	65427475	0	-	.	gene_id "ENSMUSG00000066510.6"; transcript_id "ENSMUST00000217646.2"; gene_type "protein_coding"; gene_name "Ankdd1a"; transcript_type "protein_coding"; transcript_name "Ankdd1a-203"; level 2; protein_id "ENSMUSP00000150130.2"; transcript_support_level "5"; mgi_id "MGI:2686319"; tag "mRNA_end_NF"; tag "cds_end_NF"; tag "not_organism_supported"; tag "RNA_Seq_supported_only"; tag "appris_principal_5"; havana_gene "OTTMUSG00000062637.1"; havana_transcript "OTTMUST00000152568.1";
chr9	sragcm37_es	exon	65408845	65408886	0.395254968496378	-	.	gene_id "ENSMUSG00000066510.6"; transcript_id "ENSMUSG00000066510.6_tx_4"; exon_id "chr9_65408845_65408886_-"; exonnum "15"; txlen "1510";
chr9	sragcm37_es	exon	65408845	65408886	0.262147432644723	-	.	gene_id "ENSMUSG00000066510.6"; transcript_id "ENSMUSG00000066510.6_tx_6"; exon_id "chr9_65408845_65408886_-"; exonnum "14"; txlen "1411";
chr9	ENSEMBL	exon	65409467	65409598	0	-	.	gene_id "ENSMUSG00000066510.6"; transcript_id "ENSMUST00000061766.6"; gene_type "protein_coding"; gene_name "Ankdd1a"; transcript_type "protein_coding"; transcript_name "Ankdd1a-201"; exon_number 13; exon_id "ENSMUSE00000584175.2"; level 3; protein_id "ENSMUSP00000057040.6"; transcript_support_level "5"; mgi_id "MGI:2686319"; tag "basic"; tag "Ensembl_canonical"; tag "GENCODE_Primary"; tag "appris_alternative_2"; havana_gene "OTTMUSG00000062637.1";
chr9	ENSEMBL	CDS	65409467	65409598	0	-	2	gene_id "ENSMUSG00000066510.6"; transcript_id "ENSMUST00000061766.6"; gene_type "protein_coding"; gene_name "Ankdd1a"; transcript_type "protein_coding"; transcript_name "Ankdd1a-201"; exon_number 13; exon_id "ENSMUSE00000584175.2"; level 3; protein_id "ENSMUSP00000057040.6"; transcript_support_level "5"; mgi_id "MGI:2686319"; tag "basic"; tag "Ensembl_canonical"; tag "GENCODE_Primary"; tag "appris_alternative_2"; havana_gene "OTTMUSG00000062637.1";
chr9	HAVANA	exon	65409467	65409598	0	-	.	gene_id "ENSMUSG00000066510.6"; transcript_id "ENSMUST00000217646.2"; gene_type "protein_coding"; gene_name "Ankdd1a"; transcript_type "protein_coding"; transcript_name "Ankdd1a-203"; exon_number 14; exon_id "ENSMUSE00000584175.2"; level 2; protein_id "ENSMUSP00000150130.2"; transcript_support_level "5"; mgi_id "MGI:2686319"; tag "mRNA_end_NF"; tag "cds_end_NF"; tag "not_organism_supported"; tag "RNA_Seq_supported_only"; tag "appris_principal_5"; havana_gene "OTTMUSG00000062637.1"; havana_transcript "OTTMUST00000152568.1";
chr9	HAVANA	CDS	65409467	65409598	0	-	2	gene_id "ENSMUSG00000066510.6"; transcript_id "ENSMUST00000217646.2"; gene_type "protein_coding"; gene_name "Ankdd1a"; transcript_type "protein_coding"; transcript_name "Ankdd1a-203"; exon_number 14; exon_id "ENSMUSE00000584175.2"; level 2; protein_id "ENSMUSP00000150130.2"; transcript_support_level "5"; mgi_id "MGI:2686319"; tag "mRNA_end_NF"; tag "cds_end_NF"; tag "not_organism_supported"; tag "RNA_Seq_supported_only"; tag "appris_principal_5"; havana_gene "OTTMUSG00000062637.1"; havana_transcript "OTTMUST00000152568.1";
chr9	ENSEMBL_gcm37	exon	65409467	65409598	0.395254968496378	-	.	gene_id "ENSMUSG00000066510.6"; transcript_id "ENSMUSG00000066510.6_tx_4"; exon_id "chr9_65409467_65409598_-"; exonnum "14"; txlen "1510";
chr9	ENSEMBL_gcm37	exon	65409467	65409598	0.262147432644723	-	.	gene_id "ENSMUSG00000066510.6"; transcript_id "ENSMUSG00000066510.6_tx_6"; exon_id "chr9_65409467_65409598_-"; exonnum "13"; txlen "1411";
chr9	HAVANA	exon	65409467	65409937	0	-	.	gene_id "ENSMUSG00000066510.6"; transcript_id "ENSMUST00000217144.2"; gene_type "protein_coding"; gene_name "Ankdd1a"; transcript_type "retained_intron"; transcript_name "Ankdd1a-202"; exon_number 1; exon_id "ENSMUSE00001397006.2"; level 2; transcript_support_level "1"; mgi_id "MGI:2686319"; havana_gene "OTTMUSG00000062637.1"; havana_transcript "OTTMUST00000152567.1";
chr9	ENSEMBL	exon	65410648	65410795	0	-	.	gene_id "ENSMUSG00000066510.6"; transcript_id "ENSMUST00000061766.6"; gene_type "protein_coding"; gene_name "Ankdd1a"; transcript_type "protein_coding"; transcript_name "Ankdd1a-201"; exon_number 12; exon_id "ENSMUSE00000246940.4"; level 3; protein_id "ENSMUSP00000057040.6"; transcript_support_level "5"; mgi_id "MGI:2686319"; tag "basic"; tag "Ensembl_canonical"; tag "GENCODE_Primary"; tag "appris_alternative_2"; havana_gene "OTTMUSG00000062637.1";
chr9	ENSEMBL	CDS	65410648	65410795	0	-	0	gene_id "ENSMUSG00000066510.6"; transcript_id "ENSMUST00000061766.6"; gene_type "protein_coding"; gene_name "Ankdd1a"; transcript_type "protein_coding"; transcript_name "Ankdd1a-201"; exon_number 12; exon_id "ENSMUSE00000246940.4"; level 3; protein_id "ENSMUSP00000057040.6"; transcript_support_level "5"; mgi_id "MGI:2686319"; tag "basic"; tag "Ensembl_canonical"; tag "GENCODE_Primary"; tag "appris_alternative_2"; havana_gene "OTTMUSG00000062637.1";
chr9	HAVANA	exon	65410648	65410852	0	-	.	gene_id "ENSMUSG00000066510.6"; transcript_id "ENSMUST00000217646.2"; gene_type "protein_coding"; gene_name "Ankdd1a"; transcript_type "protein_coding"; transcript_name "Ankdd1a-203"; exon_number 13; exon_id "ENSMUSE00001394406.2"; level 2; protein_id "ENSMUSP00000150130.2"; transcript_support_level "5"; mgi_id "MGI:2686319"; tag "mRNA_end_NF"; tag "cds_end_NF"; tag "not_organism_supported"; tag "RNA_Seq_supported_only"; tag "appris_principal_5"; havana_gene "OTTMUSG00000062637.1"; havana_transcript "OTTMUST00000152568.1";
chr9	HAVANA	CDS	65410648	65410852	0	-	0	gene_id "ENSMUSG00000066510.6"; transcript_id "ENSMUST00000217646.2"; gene_type "protein_coding"; gene_name "Ankdd1a"; transcript_type "protein_coding"; transcript_name "Ankdd1a-203"; exon_number 13; exon_id "ENSMUSE00001394406.2"; level 2; protein_id "ENSMUSP00000150130.2"; transcript_support_level "5"; mgi_id "MGI:2686319"; tag "mRNA_end_NF"; tag "cds_end_NF"; tag "not_organism_supported"; tag "RNA_Seq_supported_only"; tag "appris_principal_5"; havana_gene "OTTMUSG00000062637.1"; havana_transcript "OTTMUST00000152568.1";
chr9	ENSEMBL_gcm37	exon	65410648	65410852	0.395254968496378	-	.	gene_id "ENSMUSG00000066510.6"; transcript_id "ENSMUSG00000066510.6_tx_4"; exon_id "chr9_65410648_65410852_-"; exonnum "13"; txlen "1510";
chr9	ENSEMBL_gcm37	exon	65410648	65410852	0.262147432644723	-	.	gene_id "ENSMUSG00000066510.6"; transcript_id "ENSMUSG00000066510.6_tx_6"; exon_id "chr9_65410648_65410852_-"; exonnum "12"; txlen "1411";
chr9	ENSEMBL	exon	65411375	65411470	0	-	.	gene_id "ENSMUSG00000066510.6"; transcript_id "ENSMUST00000061766.6"; gene_type "protein_coding"; gene_name "Ankdd1a"; transcript_type "protein_coding"; transcript_name "Ankdd1a-201"; exon_number 11; exon_id "ENSMUSE00000246950.4"; level 3; protein_id "ENSMUSP00000057040.6"; transcript_support_level "5"; mgi_id "MGI:2686319"; tag "basic"; tag "Ensembl_canonical"; tag "GENCODE_Primary"; tag "appris_alternative_2"; havana_gene "OTTMUSG00000062637.1";
chr9	ENSEMBL	CDS	65411375	65411470	0	-	0	gene_id "ENSMUSG00000066510.6"; transcript_id "ENSMUST00000061766.6"; gene_type "protein_coding"; gene_name "Ankdd1a"; transcript_type "protein_coding"; transcript_name "Ankdd1a-201"; exon_number 11; exon_id "ENSMUSE00000246950.4"; level 3; protein_id "ENSMUSP00000057040.6"; transcript_support_level "5"; mgi_id "MGI:2686319"; tag "basic"; tag "Ensembl_canonical"; tag "GENCODE_Primary"; tag "appris_alternative_2"; havana_gene "OTTMUSG00000062637.1";
chr9	HAVANA	exon	65411375	65411470	0	-	.	gene_id "ENSMUSG00000066510.6"; transcript_id "ENSMUST00000217646.2"; gene_type "protein_coding"; gene_name "Ankdd1a"; transcript_type "protein_coding"; transcript_name "Ankdd1a-203"; exon_number 12; exon_id "ENSMUSE00000246950.4"; level 2; protein_id "ENSMUSP00000150130.2"; transcript_support_level "5"; mgi_id "MGI:2686319"; tag "mRNA_end_NF"; tag "cds_end_NF"; tag "not_organism_supported"; tag "RNA_Seq_supported_only"; tag "appris_principal_5"; havana_gene "OTTMUSG00000062637.1"; havana_transcript "OTTMUST00000152568.1";
chr9	HAVANA	CDS	65411375	65411470	0	-	0	gene_id "ENSMUSG00000066510.6"; transcript_id "ENSMUST00000217646.2"; gene_type "protein_coding"; gene_name "Ankdd1a"; transcript_type "protein_coding"; transcript_name "Ankdd1a-203"; exon_number 12; exon_id "ENSMUSE00000246950.4"; level 2; protein_id "ENSMUSP00000150130.2"; transcript_support_level "5"; mgi_id "MGI:2686319"; tag "mRNA_end_NF"; tag "cds_end_NF"; tag "not_organism_supported"; tag "RNA_Seq_supported_only"; tag "appris_principal_5"; havana_gene "OTTMUSG00000062637.1"; havana_transcript "OTTMUST00000152568.1";
chr9	ENSEMBL_gcm37	exon	65411375	65411470	0.395254968496378	-	.	gene_id "ENSMUSG00000066510.6"; transcript_id "ENSMUSG00000066510.6_tx_4"; exon_id "chr9_65411375_65411470_-"; exonnum "12"; txlen "1510";
chr9	ENSEMBL_gcm37	exon	65411375	65411470	0.262147432644723	-	.	gene_id "ENSMUSG00000066510.6"; transcript_id "ENSMUSG00000066510.6_tx_6"; exon_id "chr9_65411375_65411470_-"; exonnum "11"; txlen "1411";
chr9	ENSEMBL	exon	65411773	65411871	0	-	.	gene_id "ENSMUSG00000066510.6"; transcript_id "ENSMUST00000061766.6"; gene_type "protein_coding"; gene_name "Ankdd1a"; transcript_type "protein_coding"; transcript_name "Ankdd1a-201"; exon_number 10; exon_id "ENSMUSE00000584178.2"; level 3; protein_id "ENSMUSP00000057040.6"; transcript_support_level "5"; mgi_id "MGI:2686319"; tag "basic"; tag "Ensembl_canonical"; tag "GENCODE_Primary"; tag "appris_alternative_2"; havana_gene "OTTMUSG00000062637.1";
chr9	ENSEMBL	CDS	65411773	65411871	0	-	0	gene_id "ENSMUSG00000066510.6"; transcript_id "ENSMUST00000061766.6"; gene_type "protein_coding"; gene_name "Ankdd1a"; transcript_type "protein_coding"; transcript_name "Ankdd1a-201"; exon_number 10; exon_id "ENSMUSE00000584178.2"; level 3; protein_id "ENSMUSP00000057040.6"; transcript_support_level "5"; mgi_id "MGI:2686319"; tag "basic"; tag "Ensembl_canonical"; tag "GENCODE_Primary"; tag "appris_alternative_2"; havana_gene "OTTMUSG00000062637.1";
chr9	HAVANA	exon	65411773	65411871	0	-	.	gene_id "ENSMUSG00000066510.6"; transcript_id "ENSMUST00000217646.2"; gene_type "protein_coding"; gene_name "Ankdd1a"; transcript_type "protein_coding"; transcript_name "Ankdd1a-203"; exon_number 11; exon_id "ENSMUSE00000584178.2"; level 2; protein_id "ENSMUSP00000150130.2"; transcript_support_level "5"; mgi_id "MGI:2686319"; tag "mRNA_end_NF"; tag "cds_end_NF"; tag "not_organism_supported"; tag "RNA_Seq_supported_only"; tag "appris_principal_5"; havana_gene "OTTMUSG00000062637.1"; havana_transcript "OTTMUST00000152568.1";
chr9	HAVANA	CDS	65411773	65411871	0	-	0	gene_id "ENSMUSG00000066510.6"; transcript_id "ENSMUST00000217646.2"; gene_type "protein_coding"; gene_name "Ankdd1a"; transcript_type "protein_coding"; transcript_name "Ankdd1a-203"; exon_number 11; exon_id "ENSMUSE00000584178.2"; level 2; protein_id "ENSMUSP00000150130.2"; transcript_support_level "5"; mgi_id "MGI:2686319"; tag "mRNA_end_NF"; tag "cds_end_NF"; tag "not_organism_supported"; tag "RNA_Seq_supported_only"; tag "appris_principal_5"; havana_gene "OTTMUSG00000062637.1"; havana_transcript "OTTMUST00000152568.1";
chr9	ENSEMBL_gcm37	exon	65411773	65411871	0.395254968496378	-	.	gene_id "ENSMUSG00000066510.6"; transcript_id "ENSMUSG00000066510.6_tx_4"; exon_id "chr9_65411773_65411871_-"; exonnum "11"; txlen "1510";
chr9	ENSEMBL_gcm37	exon	65411773	65411871	0.262147432644723	-	.	gene_id "ENSMUSG00000066510.6"; transcript_id "ENSMUSG00000066510.6_tx_6"; exon_id "chr9_65411773_65411871_-"; exonnum "10"; txlen "1411";
chr9	ENSEMBL_gcm37	exon	65411773	65411871	0.138055029661764	-	.	gene_id "ENSMUSG00000066510.6"; transcript_id "ENSMUSG00000066510.6_tx_8"; exon_id "chr9_65411773_65411871_-"; exonnum "5"; txlen "512";
chr9	ENSEMBL	exon	65412414	65412512	0	-	.	gene_id "ENSMUSG00000066510.6"; transcript_id "ENSMUST00000061766.6"; gene_type "protein_coding"; gene_name "Ankdd1a"; transcript_type "protein_coding"; transcript_name "Ankdd1a-201"; exon_number 9; exon_id "ENSMUSE00000584179.2"; level 3; protein_id "ENSMUSP00000057040.6"; transcript_support_level "5"; mgi_id "MGI:2686319"; tag "basic"; tag "Ensembl_canonical"; tag "GENCODE_Primary"; tag "appris_alternative_2"; havana_gene "OTTMUSG00000062637.1";
chr9	ENSEMBL	CDS	65412414	65412512	0	-	0	gene_id "ENSMUSG00000066510.6"; transcript_id "ENSMUST00000061766.6"; gene_type "protein_coding"; gene_name "Ankdd1a"; transcript_type "protein_coding"; transcript_name "Ankdd1a-201"; exon_number 9; exon_id "ENSMUSE00000584179.2"; level 3; protein_id "ENSMUSP00000057040.6"; transcript_support_level "5"; mgi_id "MGI:2686319"; tag "basic"; tag "Ensembl_canonical"; tag "GENCODE_Primary"; tag "appris_alternative_2"; havana_gene "OTTMUSG00000062637.1";
chr9	HAVANA	exon	65412414	65412512	0	-	.	gene_id "ENSMUSG00000066510.6"; transcript_id "ENSMUST00000217646.2"; gene_type "protein_coding"; gene_name "Ankdd1a"; transcript_type "protein_coding"; transcript_name "Ankdd1a-203"; exon_number 10; exon_id "ENSMUSE00000584179.2"; level 2; protein_id "ENSMUSP00000150130.2"; transcript_support_level "5"; mgi_id "MGI:2686319"; tag "mRNA_end_NF"; tag "cds_end_NF"; tag "not_organism_supported"; tag "RNA_Seq_supported_only"; tag "appris_principal_5"; havana_gene "OTTMUSG00000062637.1"; havana_transcript "OTTMUST00000152568.1";
chr9	HAVANA	CDS	65412414	65412512	0	-	0	gene_id "ENSMUSG00000066510.6"; transcript_id "ENSMUST00000217646.2"; gene_type "protein_coding"; gene_name "Ankdd1a"; transcript_type "protein_coding"; transcript_name "Ankdd1a-203"; exon_number 10; exon_id "ENSMUSE00000584179.2"; level 2; protein_id "ENSMUSP00000150130.2"; transcript_support_level "5"; mgi_id "MGI:2686319"; tag "mRNA_end_NF"; tag "cds_end_NF"; tag "not_organism_supported"; tag "RNA_Seq_supported_only"; tag "appris_principal_5"; havana_gene "OTTMUSG00000062637.1"; havana_transcript "OTTMUST00000152568.1";
chr9	ENSEMBL_gcm37	exon	65412414	65412512	0.395254968496378	-	.	gene_id "ENSMUSG00000066510.6"; transcript_id "ENSMUSG00000066510.6_tx_4"; exon_id "chr9_65412414_65412512_-"; exonnum "10"; txlen "1510";
chr9	ENSEMBL_gcm37	exon	65412414	65412512	0.138055029661764	-	.	gene_id "ENSMUSG00000066510.6"; transcript_id "ENSMUSG00000066510.6_tx_8"; exon_id "chr9_65412414_65412512_-"; exonnum "4"; txlen "512";
chr9	ENSEMBL	exon	65414898	65414996	0	-	.	gene_id "ENSMUSG00000066510.6"; transcript_id "ENSMUST00000061766.6"; gene_type "protein_coding"; gene_name "Ankdd1a"; transcript_type "protein_coding"; transcript_name "Ankdd1a-201"; exon_number 8; exon_id "ENSMUSE00000584180.2"; level 3; protein_id "ENSMUSP00000057040.6"; transcript_support_level "5"; mgi_id "MGI:2686319"; tag "basic"; tag "Ensembl_canonical"; tag "GENCODE_Primary"; tag "appris_alternative_2"; havana_gene "OTTMUSG00000062637.1";
chr9	ENSEMBL	CDS	65414898	65414996	0	-	0	gene_id "ENSMUSG00000066510.6"; transcript_id "ENSMUST00000061766.6"; gene_type "protein_coding"; gene_name "Ankdd1a"; transcript_type "protein_coding"; transcript_name "Ankdd1a-201"; exon_number 8; exon_id "ENSMUSE00000584180.2"; level 3; protein_id "ENSMUSP00000057040.6"; transcript_support_level "5"; mgi_id "MGI:2686319"; tag "basic"; tag "Ensembl_canonical"; tag "GENCODE_Primary"; tag "appris_alternative_2"; havana_gene "OTTMUSG00000062637.1";
chr9	HAVANA	exon	65414898	65414996	0	-	.	gene_id "ENSMUSG00000066510.6"; transcript_id "ENSMUST00000217646.2"; gene_type "protein_coding"; gene_name "Ankdd1a"; transcript_type "protein_coding"; transcript_name "Ankdd1a-203"; exon_number 9; exon_id "ENSMUSE00000584180.2"; level 2; protein_id "ENSMUSP00000150130.2"; transcript_support_level "5"; mgi_id "MGI:2686319"; tag "mRNA_end_NF"; tag "cds_end_NF"; tag "not_organism_supported"; tag "RNA_Seq_supported_only"; tag "appris_principal_5"; havana_gene "OTTMUSG00000062637.1"; havana_transcript "OTTMUST00000152568.1";
chr9	HAVANA	CDS	65414898	65414996	0	-	0	gene_id "ENSMUSG00000066510.6"; transcript_id "ENSMUST00000217646.2"; gene_type "protein_coding"; gene_name "Ankdd1a"; transcript_type "protein_coding"; transcript_name "Ankdd1a-203"; exon_number 9; exon_id "ENSMUSE00000584180.2"; level 2; protein_id "ENSMUSP00000150130.2"; transcript_support_level "5"; mgi_id "MGI:2686319"; tag "mRNA_end_NF"; tag "cds_end_NF"; tag "not_organism_supported"; tag "RNA_Seq_supported_only"; tag "appris_principal_5"; havana_gene "OTTMUSG00000062637.1"; havana_transcript "OTTMUST00000152568.1";
chr9	ENSEMBL_gcm37	exon	65414898	65414996	0.395254968496378	-	.	gene_id "ENSMUSG00000066510.6"; transcript_id "ENSMUSG00000066510.6_tx_4"; exon_id "chr9_65414898_65414996_-"; exonnum "9"; txlen "1510";
chr9	ENSEMBL_gcm37	exon	65414898	65414996	0.262147432644723	-	.	gene_id "ENSMUSG00000066510.6"; transcript_id "ENSMUSG00000066510.6_tx_6"; exon_id "chr9_65414898_65414996_-"; exonnum "9"; txlen "1411";
chr9	ENSEMBL_gcm37	exon	65414898	65414996	0.138055029661764	-	.	gene_id "ENSMUSG00000066510.6"; transcript_id "ENSMUSG00000066510.6_tx_8"; exon_id "chr9_65414898_65414996_-"; exonnum "3"; txlen "512";
chr9	ENSEMBL	exon	65415314	65415412	0	-	.	gene_id "ENSMUSG00000066510.6"; transcript_id "ENSMUST00000061766.6"; gene_type "protein_coding"; gene_name "Ankdd1a"; transcript_type "protein_coding"; transcript_name "Ankdd1a-201"; exon_number 7; exon_id "ENSMUSE00000479994.4"; level 3; protein_id "ENSMUSP00000057040.6"; transcript_support_level "5"; mgi_id "MGI:2686319"; tag "basic"; tag "Ensembl_canonical"; tag "GENCODE_Primary"; tag "appris_alternative_2"; havana_gene "OTTMUSG00000062637.1";
chr9	ENSEMBL	CDS	65415314	65415412	0	-	0	gene_id "ENSMUSG00000066510.6"; transcript_id "ENSMUST00000061766.6"; gene_type "protein_coding"; gene_name "Ankdd1a"; transcript_type "protein_coding"; transcript_name "Ankdd1a-201"; exon_number 7; exon_id "ENSMUSE00000479994.4"; level 3; protein_id "ENSMUSP00000057040.6"; transcript_support_level "5"; mgi_id "MGI:2686319"; tag "basic"; tag "Ensembl_canonical"; tag "GENCODE_Primary"; tag "appris_alternative_2"; havana_gene "OTTMUSG00000062637.1";
chr9	HAVANA	exon	65415314	65415412	0	-	.	gene_id "ENSMUSG00000066510.6"; transcript_id "ENSMUST00000217646.2"; gene_type "protein_coding"; gene_name "Ankdd1a"; transcript_type "protein_coding"; transcript_name "Ankdd1a-203"; exon_number 8; exon_id "ENSMUSE00000479994.4"; level 2; protein_id "ENSMUSP00000150130.2"; transcript_support_level "5"; mgi_id "MGI:2686319"; tag "mRNA_end_NF"; tag "cds_end_NF"; tag "not_organism_supported"; tag "RNA_Seq_supported_only"; tag "appris_principal_5"; havana_gene "OTTMUSG00000062637.1"; havana_transcript "OTTMUST00000152568.1";
chr9	HAVANA	CDS	65415314	65415412	0	-	0	gene_id "ENSMUSG00000066510.6"; transcript_id "ENSMUST00000217646.2"; gene_type "protein_coding"; gene_name "Ankdd1a"; transcript_type "protein_coding"; transcript_name "Ankdd1a-203"; exon_number 8; exon_id "ENSMUSE00000479994.4"; level 2; protein_id "ENSMUSP00000150130.2"; transcript_support_level "5"; mgi_id "MGI:2686319"; tag "mRNA_end_NF"; tag "cds_end_NF"; tag "not_organism_supported"; tag "RNA_Seq_supported_only"; tag "appris_principal_5"; havana_gene "OTTMUSG00000062637.1"; havana_transcript "OTTMUST00000152568.1";
chr9	ENSEMBL_gcm37	exon	65415314	65415412	0.395254968496378	-	.	gene_id "ENSMUSG00000066510.6"; transcript_id "ENSMUSG00000066510.6_tx_4"; exon_id "chr9_65415314_65415412_-"; exonnum "8"; txlen "1510";
chr9	ENSEMBL_gcm37	exon	65415314	65415412	0.262147432644723	-	.	gene_id "ENSMUSG00000066510.6"; transcript_id "ENSMUSG00000066510.6_tx_6"; exon_id "chr9_65415314_65415412_-"; exonnum "8"; txlen "1411";
chr9	ENSEMBL_gcm37	exon	65415314	65415412	0.138055029661764	-	.	gene_id "ENSMUSG00000066510.6"; transcript_id "ENSMUSG00000066510.6_tx_8"; exon_id "chr9_65415314_65415412_-"; exonnum "2"; txlen "512";
chr9	sragcm37_ss	exon	65415753	65415868	0.138055029661764	-	.	gene_id "ENSMUSG00000066510.6"; transcript_id "ENSMUSG00000066510.6_tx_8"; exon_id "chr9_65415753_65415868_-"; exonnum "1"; txlen "512";
chr9	ENSEMBL	exon	65415905	65416003	0	-	.	gene_id "ENSMUSG00000066510.6"; transcript_id "ENSMUST00000061766.6"; gene_type "protein_coding"; gene_name "Ankdd1a"; transcript_type "protein_coding"; transcript_name "Ankdd1a-201"; exon_number 6; exon_id "ENSMUSE00000247051.2"; level 3; protein_id "ENSMUSP00000057040.6"; transcript_support_level "5"; mgi_id "MGI:2686319"; tag "basic"; tag "Ensembl_canonical"; tag "GENCODE_Primary"; tag "appris_alternative_2"; havana_gene "OTTMUSG00000062637.1";
chr9	ENSEMBL	CDS	65415905	65416003	0	-	0	gene_id "ENSMUSG00000066510.6"; transcript_id "ENSMUST00000061766.6"; gene_type "protein_coding"; gene_name "Ankdd1a"; transcript_type "protein_coding"; transcript_name "Ankdd1a-201"; exon_number 6; exon_id "ENSMUSE00000247051.2"; level 3; protein_id "ENSMUSP00000057040.6"; transcript_support_level "5"; mgi_id "MGI:2686319"; tag "basic"; tag "Ensembl_canonical"; tag "GENCODE_Primary"; tag "appris_alternative_2"; havana_gene "OTTMUSG00000062637.1";
chr9	HAVANA	exon	65415905	65416003	0	-	.	gene_id "ENSMUSG00000066510.6"; transcript_id "ENSMUST00000217646.2"; gene_type "protein_coding"; gene_name "Ankdd1a"; transcript_type "protein_coding"; transcript_name "Ankdd1a-203"; exon_number 7; exon_id "ENSMUSE00000247051.2"; level 2; protein_id "ENSMUSP00000150130.2"; transcript_support_level "5"; mgi_id "MGI:2686319"; tag "mRNA_end_NF"; tag "cds_end_NF"; tag "not_organism_supported"; tag "RNA_Seq_supported_only"; tag "appris_principal_5"; havana_gene "OTTMUSG00000062637.1"; havana_transcript "OTTMUST00000152568.1";
chr9	HAVANA	CDS	65415905	65416003	0	-	0	gene_id "ENSMUSG00000066510.6"; transcript_id "ENSMUST00000217646.2"; gene_type "protein_coding"; gene_name "Ankdd1a"; transcript_type "protein_coding"; transcript_name "Ankdd1a-203"; exon_number 7; exon_id "ENSMUSE00000247051.2"; level 2; protein_id "ENSMUSP00000150130.2"; transcript_support_level "5"; mgi_id "MGI:2686319"; tag "mRNA_end_NF"; tag "cds_end_NF"; tag "not_organism_supported"; tag "RNA_Seq_supported_only"; tag "appris_principal_5"; havana_gene "OTTMUSG00000062637.1"; havana_transcript "OTTMUST00000152568.1";
chr9	ENSEMBL_gcm37	exon	65415905	65416003	0.395254968496378	-	.	gene_id "ENSMUSG00000066510.6"; transcript_id "ENSMUSG00000066510.6_tx_4"; exon_id "chr9_65415905_65416003_-"; exonnum "7"; txlen "1510";
chr9	ENSEMBL_gcm37	exon	65415905	65416003	0.262147432644723	-	.	gene_id "ENSMUSG00000066510.6"; transcript_id "ENSMUSG00000066510.6_tx_6"; exon_id "chr9_65415905_65416003_-"; exonnum "7"; txlen "1411";
chr9	ENSEMBL	exon	65416928	65417026	0	-	.	gene_id "ENSMUSG00000066510.6"; transcript_id "ENSMUST00000061766.6"; gene_type "protein_coding"; gene_name "Ankdd1a"; transcript_type "protein_coding"; transcript_name "Ankdd1a-201"; exon_number 5; exon_id "ENSMUSE00000247066.2"; level 3; protein_id "ENSMUSP00000057040.6"; transcript_support_level "5"; mgi_id "MGI:2686319"; tag "basic"; tag "Ensembl_canonical"; tag "GENCODE_Primary"; tag "appris_alternative_2"; havana_gene "OTTMUSG00000062637.1";
chr9	ENSEMBL	CDS	65416928	65417026	0	-	0	gene_id "ENSMUSG00000066510.6"; transcript_id "ENSMUST00000061766.6"; gene_type "protein_coding"; gene_name "Ankdd1a"; transcript_type "protein_coding"; transcript_name "Ankdd1a-201"; exon_number 5; exon_id "ENSMUSE00000247066.2"; level 3; protein_id "ENSMUSP00000057040.6"; transcript_support_level "5"; mgi_id "MGI:2686319"; tag "basic"; tag "Ensembl_canonical"; tag "GENCODE_Primary"; tag "appris_alternative_2"; havana_gene "OTTMUSG00000062637.1";
chr9	HAVANA	exon	65416928	65417026	0	-	.	gene_id "ENSMUSG00000066510.6"; transcript_id "ENSMUST00000217646.2"; gene_type "protein_coding"; gene_name "Ankdd1a"; transcript_type "protein_coding"; transcript_name "Ankdd1a-203"; exon_number 6; exon_id "ENSMUSE00000247066.2"; level 2; protein_id "ENSMUSP00000150130.2"; transcript_support_level "5"; mgi_id "MGI:2686319"; tag "mRNA_end_NF"; tag "cds_end_NF"; tag "not_organism_supported"; tag "RNA_Seq_supported_only"; tag "appris_principal_5"; havana_gene "OTTMUSG00000062637.1"; havana_transcript "OTTMUST00000152568.1";
chr9	HAVANA	CDS	65416928	65417026	0	-	0	gene_id "ENSMUSG00000066510.6"; transcript_id "ENSMUST00000217646.2"; gene_type "protein_coding"; gene_name "Ankdd1a"; transcript_type "protein_coding"; transcript_name "Ankdd1a-203"; exon_number 6; exon_id "ENSMUSE00000247066.2"; level 2; protein_id "ENSMUSP00000150130.2"; transcript_support_level "5"; mgi_id "MGI:2686319"; tag "mRNA_end_NF"; tag "cds_end_NF"; tag "not_organism_supported"; tag "RNA_Seq_supported_only"; tag "appris_principal_5"; havana_gene "OTTMUSG00000062637.1"; havana_transcript "OTTMUST00000152568.1";
chr9	ENSEMBL_gcm37	exon	65416928	65417026	0.395254968496378	-	.	gene_id "ENSMUSG00000066510.6"; transcript_id "ENSMUSG00000066510.6_tx_4"; exon_id "chr9_65416928_65417026_-"; exonnum "6"; txlen "1510";
chr9	ENSEMBL_gcm37	exon	65416928	65417026	0.262147432644723	-	.	gene_id "ENSMUSG00000066510.6"; transcript_id "ENSMUSG00000066510.6_tx_6"; exon_id "chr9_65416928_65417026_-"; exonnum "6"; txlen "1411";
chr9	ENSEMBL	exon	65417610	65417714	0	-	.	gene_id "ENSMUSG00000066510.6"; transcript_id "ENSMUST00000061766.6"; gene_type "protein_coding"; gene_name "Ankdd1a"; transcript_type "protein_coding"; transcript_name "Ankdd1a-201"; exon_number 4; exon_id "ENSMUSE00000484362.2"; level 3; protein_id "ENSMUSP00000057040.6"; transcript_support_level "5"; mgi_id "MGI:2686319"; tag "basic"; tag "Ensembl_canonical"; tag "GENCODE_Primary"; tag "appris_alternative_2"; havana_gene "OTTMUSG00000062637.1";
chr9	ENSEMBL	CDS	65417610	65417714	0	-	0	gene_id "ENSMUSG00000066510.6"; transcript_id "ENSMUST00000061766.6"; gene_type "protein_coding"; gene_name "Ankdd1a"; transcript_type "protein_coding"; transcript_name "Ankdd1a-201"; exon_number 4; exon_id "ENSMUSE00000484362.2"; level 3; protein_id "ENSMUSP00000057040.6"; transcript_support_level "5"; mgi_id "MGI:2686319"; tag "basic"; tag "Ensembl_canonical"; tag "GENCODE_Primary"; tag "appris_alternative_2"; havana_gene "OTTMUSG00000062637.1";
chr9	HAVANA	exon	65417610	65417714	0	-	.	gene_id "ENSMUSG00000066510.6"; transcript_id "ENSMUST00000217646.2"; gene_type "protein_coding"; gene_name "Ankdd1a"; transcript_type "protein_coding"; transcript_name "Ankdd1a-203"; exon_number 5; exon_id "ENSMUSE00000484362.2"; level 2; protein_id "ENSMUSP00000150130.2"; transcript_support_level "5"; mgi_id "MGI:2686319"; tag "mRNA_end_NF"; tag "cds_end_NF"; tag "not_organism_supported"; tag "RNA_Seq_supported_only"; tag "appris_principal_5"; havana_gene "OTTMUSG00000062637.1"; havana_transcript "OTTMUST00000152568.1";
chr9	HAVANA	CDS	65417610	65417714	0	-	0	gene_id "ENSMUSG00000066510.6"; transcript_id "ENSMUST00000217646.2"; gene_type "protein_coding"; gene_name "Ankdd1a"; transcript_type "protein_coding"; transcript_name "Ankdd1a-203"; exon_number 5; exon_id "ENSMUSE00000484362.2"; level 2; protein_id "ENSMUSP00000150130.2"; transcript_support_level "5"; mgi_id "MGI:2686319"; tag "mRNA_end_NF"; tag "cds_end_NF"; tag "not_organism_supported"; tag "RNA_Seq_supported_only"; tag "appris_principal_5"; havana_gene "OTTMUSG00000062637.1"; havana_transcript "OTTMUST00000152568.1";
chr9	ENSEMBL_gcm37	exon	65417610	65417714	0.395254968496378	-	.	gene_id "ENSMUSG00000066510.6"; transcript_id "ENSMUSG00000066510.6_tx_4"; exon_id "chr9_65417610_65417714_-"; exonnum "5"; txlen "1510";
chr9	ENSEMBL_gcm37	exon	65417610	65417714	0.262147432644723	-	.	gene_id "ENSMUSG00000066510.6"; transcript_id "ENSMUSG00000066510.6_tx_6"; exon_id "chr9_65417610_65417714_-"; exonnum "5"; txlen "1411";
chr9	ENSEMBL	exon	65419939	65420037	0	-	.	gene_id "ENSMUSG00000066510.6"; transcript_id "ENSMUST00000061766.6"; gene_type "protein_coding"; gene_name "Ankdd1a"; transcript_type "protein_coding"; transcript_name "Ankdd1a-201"; exon_number 3; exon_id "ENSMUSE00000395672.3"; level 3; protein_id "ENSMUSP00000057040.6"; transcript_support_level "5"; mgi_id "MGI:2686319"; tag "basic"; tag "Ensembl_canonical"; tag "GENCODE_Primary"; tag "appris_alternative_2"; havana_gene "OTTMUSG00000062637.1";
chr9	ENSEMBL	CDS	65419939	65420037	0	-	0	gene_id "ENSMUSG00000066510.6"; transcript_id "ENSMUST00000061766.6"; gene_type "protein_coding"; gene_name "Ankdd1a"; transcript_type "protein_coding"; transcript_name "Ankdd1a-201"; exon_number 3; exon_id "ENSMUSE00000395672.3"; level 3; protein_id "ENSMUSP00000057040.6"; transcript_support_level "5"; mgi_id "MGI:2686319"; tag "basic"; tag "Ensembl_canonical"; tag "GENCODE_Primary"; tag "appris_alternative_2"; havana_gene "OTTMUSG00000062637.1";
chr9	HAVANA	exon	65419939	65420037	0	-	.	gene_id "ENSMUSG00000066510.6"; transcript_id "ENSMUST00000217646.2"; gene_type "protein_coding"; gene_name "Ankdd1a"; transcript_type "protein_coding"; transcript_name "Ankdd1a-203"; exon_number 4; exon_id "ENSMUSE00000395672.3"; level 2; protein_id "ENSMUSP00000150130.2"; transcript_support_level "5"; mgi_id "MGI:2686319"; tag "mRNA_end_NF"; tag "cds_end_NF"; tag "not_organism_supported"; tag "RNA_Seq_supported_only"; tag "appris_principal_5"; havana_gene "OTTMUSG00000062637.1"; havana_transcript "OTTMUST00000152568.1";
chr9	HAVANA	CDS	65419939	65420037	0	-	0	gene_id "ENSMUSG00000066510.6"; transcript_id "ENSMUST00000217646.2"; gene_type "protein_coding"; gene_name "Ankdd1a"; transcript_type "protein_coding"; transcript_name "Ankdd1a-203"; exon_number 4; exon_id "ENSMUSE00000395672.3"; level 2; protein_id "ENSMUSP00000150130.2"; transcript_support_level "5"; mgi_id "MGI:2686319"; tag "mRNA_end_NF"; tag "cds_end_NF"; tag "not_organism_supported"; tag "RNA_Seq_supported_only"; tag "appris_principal_5"; havana_gene "OTTMUSG00000062637.1"; havana_transcript "OTTMUST00000152568.1";
chr9	ENSEMBL_gcm37	exon	65419939	65420037	0.395254968496378	-	.	gene_id "ENSMUSG00000066510.6"; transcript_id "ENSMUSG00000066510.6_tx_4"; exon_id "chr9_65419939_65420037_-"; exonnum "4"; txlen "1510";
chr9	ENSEMBL_gcm37	exon	65419939	65420037	0.262147432644723	-	.	gene_id "ENSMUSG00000066510.6"; transcript_id "ENSMUSG00000066510.6_tx_6"; exon_id "chr9_65419939_65420037_-"; exonnum "4"; txlen "1411";
chr9	ENSEMBL	exon	65421929	65422027	0	-	.	gene_id "ENSMUSG00000066510.6"; transcript_id "ENSMUST00000061766.6"; gene_type "protein_coding"; gene_name "Ankdd1a"; transcript_type "protein_coding"; transcript_name "Ankdd1a-201"; exon_number 2; exon_id "ENSMUSE00000904426.2"; level 3; protein_id "ENSMUSP00000057040.6"; transcript_support_level "5"; mgi_id "MGI:2686319"; tag "basic"; tag "Ensembl_canonical"; tag "GENCODE_Primary"; tag "appris_alternative_2"; havana_gene "OTTMUSG00000062637.1";
chr9	ENSEMBL	CDS	65421929	65422027	0	-	0	gene_id "ENSMUSG00000066510.6"; transcript_id "ENSMUST00000061766.6"; gene_type "protein_coding"; gene_name "Ankdd1a"; transcript_type "protein_coding"; transcript_name "Ankdd1a-201"; exon_number 2; exon_id "ENSMUSE00000904426.2"; level 3; protein_id "ENSMUSP00000057040.6"; transcript_support_level "5"; mgi_id "MGI:2686319"; tag "basic"; tag "Ensembl_canonical"; tag "GENCODE_Primary"; tag "appris_alternative_2"; havana_gene "OTTMUSG00000062637.1";
chr9	HAVANA	exon	65421929	65422027	0	-	.	gene_id "ENSMUSG00000066510.6"; transcript_id "ENSMUST00000217646.2"; gene_type "protein_coding"; gene_name "Ankdd1a"; transcript_type "protein_coding"; transcript_name "Ankdd1a-203"; exon_number 3; exon_id "ENSMUSE00000904426.2"; level 2; protein_id "ENSMUSP00000150130.2"; transcript_support_level "5"; mgi_id "MGI:2686319"; tag "mRNA_end_NF"; tag "cds_end_NF"; tag "not_organism_supported"; tag "RNA_Seq_supported_only"; tag "appris_principal_5"; havana_gene "OTTMUSG00000062637.1"; havana_transcript "OTTMUST00000152568.1";
chr9	HAVANA	CDS	65421929	65422027	0	-	0	gene_id "ENSMUSG00000066510.6"; transcript_id "ENSMUST00000217646.2"; gene_type "protein_coding"; gene_name "Ankdd1a"; transcript_type "protein_coding"; transcript_name "Ankdd1a-203"; exon_number 3; exon_id "ENSMUSE00000904426.2"; level 2; protein_id "ENSMUSP00000150130.2"; transcript_support_level "5"; mgi_id "MGI:2686319"; tag "mRNA_end_NF"; tag "cds_end_NF"; tag "not_organism_supported"; tag "RNA_Seq_supported_only"; tag "appris_principal_5"; havana_gene "OTTMUSG00000062637.1"; havana_transcript "OTTMUST00000152568.1";
chr9	ENSEMBL_gcm37	exon	65421929	65422027	0.395254968496378	-	.	gene_id "ENSMUSG00000066510.6"; transcript_id "ENSMUSG00000066510.6_tx_4"; exon_id "chr9_65421929_65422027_-"; exonnum "3"; txlen "1510";
chr9	ENSEMBL_gcm37	exon	65421929	65422027	0.262147432644723	-	.	gene_id "ENSMUSG00000066510.6"; transcript_id "ENSMUSG00000066510.6_tx_6"; exon_id "chr9_65421929_65422027_-"; exonnum "3"; txlen "1411";
chr9	HAVANA	exon	65424174	65424277	0	-	.	gene_id "ENSMUSG00000066510.6"; transcript_id "ENSMUST00000217646.2"; gene_type "protein_coding"; gene_name "Ankdd1a"; transcript_type "protein_coding"; transcript_name "Ankdd1a-203"; exon_number 2; exon_id "ENSMUSE00001394494.2"; level 2; protein_id "ENSMUSP00000150130.2"; transcript_support_level "5"; mgi_id "MGI:2686319"; tag "mRNA_end_NF"; tag "cds_end_NF"; tag "not_organism_supported"; tag "RNA_Seq_supported_only"; tag "appris_principal_5"; havana_gene "OTTMUSG00000062637.1"; havana_transcript "OTTMUST00000152568.1";
chr9	HAVANA	CDS	65424174	65424277	0	-	2	gene_id "ENSMUSG00000066510.6"; transcript_id "ENSMUST00000217646.2"; gene_type "protein_coding"; gene_name "Ankdd1a"; transcript_type "protein_coding"; transcript_name "Ankdd1a-203"; exon_number 2; exon_id "ENSMUSE00001394494.2"; level 2; protein_id "ENSMUSP00000150130.2"; transcript_support_level "5"; mgi_id "MGI:2686319"; tag "mRNA_end_NF"; tag "cds_end_NF"; tag "not_organism_supported"; tag "RNA_Seq_supported_only"; tag "appris_principal_5"; havana_gene "OTTMUSG00000062637.1"; havana_transcript "OTTMUST00000152568.1";
chr9	ENSEMBL_gcm37	exon	65424174	65424277	0.395254968496378	-	.	gene_id "ENSMUSG00000066510.6"; transcript_id "ENSMUSG00000066510.6_tx_4"; exon_id "chr9_65424174_65424277_-"; exonnum "2"; txlen "1510";
chr9	ENSEMBL_gcm37	exon	65424174	65424277	0.262147432644723	-	.	gene_id "ENSMUSG00000066510.6"; transcript_id "ENSMUSG00000066510.6_tx_6"; exon_id "chr9_65424174_65424277_-"; exonnum "2"; txlen "1411";
chr9	ENSEMBL	exon	65424174	65424281	0	-	.	gene_id "ENSMUSG00000066510.6"; transcript_id "ENSMUST00000061766.6"; gene_type "protein_coding"; gene_name "Ankdd1a"; transcript_type "protein_coding"; transcript_name "Ankdd1a-201"; exon_number 1; exon_id "ENSMUSE00000892620.2"; level 3; protein_id "ENSMUSP00000057040.6"; transcript_support_level "5"; mgi_id "MGI:2686319"; tag "basic"; tag "Ensembl_canonical"; tag "GENCODE_Primary"; tag "appris_alternative_2"; havana_gene "OTTMUSG00000062637.1";
chr9	ENSEMBL	CDS	65424174	65424281	0	-	0	gene_id "ENSMUSG00000066510.6"; transcript_id "ENSMUST00000061766.6"; gene_type "protein_coding"; gene_name "Ankdd1a"; transcript_type "protein_coding"; transcript_name "Ankdd1a-201"; exon_number 1; exon_id "ENSMUSE00000892620.2"; level 3; protein_id "ENSMUSP00000057040.6"; transcript_support_level "5"; mgi_id "MGI:2686319"; tag "basic"; tag "Ensembl_canonical"; tag "GENCODE_Primary"; tag "appris_alternative_2"; havana_gene "OTTMUSG00000062637.1";
chr9	HAVANA	exon	65427442	65427475	0	-	.	gene_id "ENSMUSG00000066510.6"; transcript_id "ENSMUST00000217646.2"; gene_type "protein_coding"; gene_name "Ankdd1a"; transcript_type "protein_coding"; transcript_name "Ankdd1a-203"; exon_number 1; exon_id "ENSMUSE00001402957.2"; level 2; protein_id "ENSMUSP00000150130.2"; transcript_support_level "5"; mgi_id "MGI:2686319"; tag "mRNA_end_NF"; tag "cds_end_NF"; tag "not_organism_supported"; tag "RNA_Seq_supported_only"; tag "appris_principal_5"; havana_gene "OTTMUSG00000062637.1"; havana_transcript "OTTMUST00000152568.1";
chr9	HAVANA	CDS	65427442	65427475	0	-	0	gene_id "ENSMUSG00000066510.6"; transcript_id "ENSMUST00000217646.2"; gene_type "protein_coding"; gene_name "Ankdd1a"; transcript_type "protein_coding"; transcript_name "Ankdd1a-203"; exon_number 1; exon_id "ENSMUSE00001402957.2"; level 2; protein_id "ENSMUSP00000150130.2"; transcript_support_level "5"; mgi_id "MGI:2686319"; tag "mRNA_end_NF"; tag "cds_end_NF"; tag "not_organism_supported"; tag "RNA_Seq_supported_only"; tag "appris_principal_5"; havana_gene "OTTMUSG00000062637.1"; havana_transcript "OTTMUST00000152568.1";
chr9	ENSEMBL_gcm37	exon	65427442	65427475	0.395254968496378	-	.	gene_id "ENSMUSG00000066510.6"; transcript_id "ENSMUSG00000066510.6_tx_4"; exon_id "chr9_65427442_65427475_-"; exonnum "1"; txlen "1510";
chr9	ENSEMBL_gcm37	exon	65427442	65427475	0.262147432644723	-	.	gene_id "ENSMUSG00000066510.6"; transcript_id "ENSMUSG00000066510.6_tx_6"; exon_id "chr9_65427442_65427475_-"; exonnum "1"; txlen "1411";
chr9	HAVANA	start_codon	65427473	65427475	0	-	0	gene_id "ENSMUSG00000066510.6"; transcript_id "ENSMUST00000217646.2"; gene_type "protein_coding"; gene_name "Ankdd1a"; transcript_type "protein_coding"; transcript_name "Ankdd1a-203"; exon_number 1; exon_id "ENSMUSE00001402957.2"; level 2; protein_id "ENSMUSP00000150130.2"; transcript_support_level "5"; mgi_id "MGI:2686319"; tag "mRNA_end_NF"; tag "cds_end_NF"; tag "not_organism_supported"; tag "RNA_Seq_supported_only"; tag "appris_principal_5"; havana_gene "OTTMUSG00000062637.1"; havana_transcript "OTTMUST00000152568.1";
chr9	HAVANA	exon	65427808	65429083	0	-	.	gene_id "ENSMUSG00000111818.4"; transcript_id "ENSMUST00000243360.2"; gene_type "lncRNA"; gene_name "Gm17749"; transcript_type "lncRNA"; transcript_name "Gm17749-202"; exon_number 2; exon_id "ENSMUSE00001743126.1"; level 2; mgi_id "MGI:5009827"; tag "basic"; tag "Ensembl_canonical"; tag "GENCODE_Primary"; tag "TAGENE"; havana_gene "OTTMUSG00000062638.1";
chr9	ENSEMBL_gcm37	exon	65427808	65429083	0.0496796264550633	-	.	gene_id "ENSMUSG00000111818.4"; transcript_id "ENSMUSG00000111818.4_tx_3"; exon_id "chr9_65427808_65429083_-"; exonnum "3"; txlen "1745";
chr9	ENSEMBL_gcm37	exon	65427808	65429083	0.0299421127822153	-	.	gene_id "ENSMUSG00000111818.4"; transcript_id "ENSMUSG00000111818.4_tx_5"; exon_id "chr9_65427808_65429083_-"; exonnum "3"; txlen "1883";
chr9	ENSEMBL_gcm37	exon	65427808	65429083	0.0195732761036363	-	.	gene_id "ENSMUSG00000111818.4"; transcript_id "ENSMUSG00000111818.4_tx_6"; exon_id "chr9_65427808_65429083_-"; exonnum "4"; txlen "2415";
chr9	HAVANA	gene	65427808	65437369	0	-	.	gene_id "ENSMUSG00000111818.4"; gene_type "lncRNA"; gene_name "Gm17749"; level 2; mgi_id "MGI:5009827"; havana_gene "OTTMUSG00000062638.1";
chr9	HAVANA	transcript	65427808	65437369	0	-	.	gene_id "ENSMUSG00000111818.4"; transcript_id "ENSMUST00000243360.2"; gene_type "lncRNA"; gene_name "Gm17749"; transcript_type "lncRNA"; transcript_name "Gm17749-202"; level 2; mgi_id "MGI:5009827"; tag "basic"; tag "Ensembl_canonical"; tag "GENCODE_Primary"; tag "TAGENE"; havana_gene "OTTMUSG00000062638.1";
chr9	HAVANA	exon	65427864	65429010	0	-	.	gene_id "ENSMUSG00000111818.4"; transcript_id "ENSMUST00000216282.4"; gene_type "lncRNA"; gene_name "Gm17749"; transcript_type "lncRNA"; transcript_name "Gm17749-201"; exon_number 2; exon_id "ENSMUSE00001483385.1"; level 2; transcript_support_level "1"; mgi_id "MGI:5009827"; tag "TAGENE"; havana_gene "OTTMUSG00000062638.1"; havana_transcript "OTTMUST00000152569.1";
chr9	HAVANA	transcript	65427864	65437363	0	-	.	gene_id "ENSMUSG00000111818.4"; transcript_id "ENSMUST00000216282.4"; gene_type "lncRNA"; gene_name "Gm17749"; transcript_type "lncRNA"; transcript_name "Gm17749-201"; level 2; transcript_support_level "1"; mgi_id "MGI:5009827"; tag "TAGENE"; havana_gene "OTTMUSG00000062638.1"; havana_transcript "OTTMUST00000152569.1";
chr9	HAVANA	exon	65428302	65429010	0	-	.	gene_id "ENSMUSG00000111818.4"; transcript_id "ENSMUST00000243518.2"; gene_type "lncRNA"; gene_name "Gm17749"; transcript_type "lncRNA"; transcript_name "Gm17749-203"; exon_number 3; exon_id "ENSMUSE00001743129.1"; level 2; mgi_id "MGI:5009827"; tag "basic"; tag "TAGENE"; havana_gene "OTTMUSG00000062638.1";
chr9	ENSEMBL_gcm37	exon	65428302	65429010	0.146833403864691	-	.	gene_id "ENSMUSG00000111818.4"; transcript_id "ENSMUSG00000111818.4_tx_1"; exon_id "chr9_65428302_65429010_-"; exonnum "3"; txlen "1178";
chr9	ENSEMBL_gcm37	exon	65428302	65429010	0.0604163100577344	-	.	gene_id "ENSMUSG00000111818.4"; transcript_id "ENSMUSG00000111818.4_tx_2"; exon_id "chr9_65428302_65429010_-"; exonnum "3"; txlen "1316";
chr9	ENSEMBL_gcm37	exon	65428302	65429010	0.0355877747338842	-	.	gene_id "ENSMUSG00000111818.4"; transcript_id "ENSMUSG00000111818.4_tx_4"; exon_id "chr9_65428302_65429010_-"; exonnum "4"; txlen "1848";
chr9	ENSEMBL_gcm37	exon	65428302	65429010	0.0188936027746482	-	.	gene_id "ENSMUSG00000111818.4"; transcript_id "ENSMUSG00000111818.4_tx_7"; exon_id "chr9_65428302_65429010_-"; exonnum "4"; txlen "1710";
chr9	HAVANA	transcript	65428302	65437093	0	-	.	gene_id "ENSMUSG00000111818.4"; transcript_id "ENSMUST00000243518.2"; gene_type "lncRNA"; gene_name "Gm17749"; transcript_type "lncRNA"; transcript_name "Gm17749-203"; level 2; mgi_id "MGI:5009827"; tag "basic"; tag "TAGENE"; havana_gene "OTTMUSG00000062638.1";
chr9	HAVANA	exon	65428305	65429010	0	-	.	gene_id "ENSMUSG00000111818.4"; transcript_id "ENSMUST00000377893.1"; gene_type "lncRNA"; gene_name "Gm17749"; transcript_type "lncRNA"; transcript_name "Gm17749-204"; exon_number 2; exon_id "ENSMUSE00001743128.1"; level 2; mgi_id "MGI:5009827"; tag "TAGENE"; havana_gene "OTTMUSG00000062638.1";
chr9	HAVANA	transcript	65428305	65437063	0	-	.	gene_id "ENSMUSG00000111818.4"; transcript_id "ENSMUST00000377893.1"; gene_type "lncRNA"; gene_name "Gm17749"; transcript_type "lncRNA"; transcript_name "Gm17749-204"; level 2; mgi_id "MGI:5009827"; tag "TAGENE"; havana_gene "OTTMUSG00000062638.1";
chr9	HAVANA	exon	65433068	65433599	0	-	.	gene_id "ENSMUSG00000111818.4"; transcript_id "ENSMUST00000243518.2"; gene_type "lncRNA"; gene_name "Gm17749"; transcript_type "lncRNA"; transcript_name "Gm17749-203"; exon_number 2; exon_id "ENSMUSE00001481422.1"; level 2; mgi_id "MGI:5009827"; tag "basic"; tag "TAGENE"; havana_gene "OTTMUSG00000062638.1";
chr9	ENSEMBL_gcm37	exon	65433068	65433599	0.0355877747338842	-	.	gene_id "ENSMUSG00000111818.4"; transcript_id "ENSMUSG00000111818.4_tx_4"; exon_id "chr9_65433068_65433599_-"; exonnum "3"; txlen "1848";
chr9	ENSEMBL_gcm37	exon	65433068	65433599	0.0195732761036363	-	.	gene_id "ENSMUSG00000111818.4"; transcript_id "ENSMUSG00000111818.4_tx_6"; exon_id "chr9_65433068_65433599_-"; exonnum "3"; txlen "2415";
chr9	ENSEMBL_gcm37	exon	65433068	65433599	0.0188936027746482	-	.	gene_id "ENSMUSG00000111818.4"; transcript_id "ENSMUSG00000111818.4_tx_7"; exon_id "chr9_65433068_65433599_-"; exonnum "3"; txlen "1710";
chr9	HAVANA	exon	65436922	65437063	0	-	.	gene_id "ENSMUSG00000111818.4"; transcript_id "ENSMUST00000377893.1"; gene_type "lncRNA"; gene_name "Gm17749"; transcript_type "lncRNA"; transcript_name "Gm17749-204"; exon_number 1; exon_id "ENSMUSE00001743127.1"; level 2; mgi_id "MGI:5009827"; tag "TAGENE"; havana_gene "OTTMUSG00000062638.1";
chr9	HAVANA	exon	65437022	65437093	0	-	.	gene_id "ENSMUSG00000111818.4"; transcript_id "ENSMUST00000243518.2"; gene_type "lncRNA"; gene_name "Gm17749"; transcript_type "lncRNA"; transcript_name "Gm17749-203"; exon_number 1; exon_id "ENSMUSE00001743123.1"; level 2; mgi_id "MGI:5009827"; tag "basic"; tag "TAGENE"; havana_gene "OTTMUSG00000062638.1";
chr9	HAVANA	exon	65437022	65437363	0	-	.	gene_id "ENSMUSG00000111818.4"; transcript_id "ENSMUST00000216282.4"; gene_type "lncRNA"; gene_name "Gm17749"; transcript_type "lncRNA"; transcript_name "Gm17749-201"; exon_number 1; exon_id "ENSMUSE00001743124.1"; level 2; transcript_support_level "1"; mgi_id "MGI:5009827"; tag "TAGENE"; havana_gene "OTTMUSG00000062638.1"; havana_transcript "OTTMUST00000152569.1";
chr9	HAVANA	exon	65437022	65437369	0	-	.	gene_id "ENSMUSG00000111818.4"; transcript_id "ENSMUST00000243360.2"; gene_type "lncRNA"; gene_name "Gm17749"; transcript_type "lncRNA"; transcript_name "Gm17749-202"; exon_number 1; exon_id "ENSMUSE00001743125.1"; level 2; mgi_id "MGI:5009827"; tag "basic"; tag "Ensembl_canonical"; tag "GENCODE_Primary"; tag "TAGENE"; havana_gene "OTTMUSG00000062638.1";
chr9	sragcm37_mid	exon	65437022	65437414	0.146833403864691	-	.	gene_id "ENSMUSG00000111818.4"; transcript_id "ENSMUSG00000111818.4_tx_1"; exon_id "chr9_65437022_65437414_-"; exonnum "2"; txlen "1178";
chr9	sragcm37_mid	exon	65437022	65437414	0.0604163100577344	-	.	gene_id "ENSMUSG00000111818.4"; transcript_id "ENSMUSG00000111818.4_tx_2"; exon_id "chr9_65437022_65437414_-"; exonnum "2"; txlen "1316";
chr9	sragcm37_mid	exon	65437022	65437414	0.0496796264550633	-	.	gene_id "ENSMUSG00000111818.4"; transcript_id "ENSMUSG00000111818.4_tx_3"; exon_id "chr9_65437022_65437414_-"; exonnum "2"; txlen "1745";
chr9	sragcm37_mid	exon	65437022	65437414	0.0355877747338842	-	.	gene_id "ENSMUSG00000111818.4"; transcript_id "ENSMUSG00000111818.4_tx_4"; exon_id "chr9_65437022_65437414_-"; exonnum "2"; txlen "1848";
chr9	sragcm37_mid	exon	65437022	65437414	0.0299421127822153	-	.	gene_id "ENSMUSG00000111818.4"; transcript_id "ENSMUSG00000111818.4_tx_5"; exon_id "chr9_65437022_65437414_-"; exonnum "2"; txlen "1883";
chr9	sragcm37_mid	exon	65437022	65437414	0.0195732761036363	-	.	gene_id "ENSMUSG00000111818.4"; transcript_id "ENSMUSG00000111818.4_tx_6"; exon_id "chr9_65437022_65437414_-"; exonnum "2"; txlen "2415";
chr9	sragcm37_mid	exon	65437022	65437414	0.0188936027746482	-	.	gene_id "ENSMUSG00000111818.4"; transcript_id "ENSMUSG00000111818.4_tx_7"; exon_id "chr9_65437022_65437414_-"; exonnum "2"; txlen "1710";
chr9	sragcm37_ss	exon	65440353	65440428	0.146833403864691	-	.	gene_id "ENSMUSG00000111818.4"; transcript_id "ENSMUSG00000111818.4_tx_1"; exon_id "chr9_65440353_65440428_-"; exonnum "1"; txlen "1178";
chr9	sragcm37_ss	exon	65440353	65440428	0.0496796264550633	-	.	gene_id "ENSMUSG00000111818.4"; transcript_id "ENSMUSG00000111818.4_tx_3"; exon_id "chr9_65440353_65440428_-"; exonnum "1"; txlen "1745";
chr9	sragcm37_ss	exon	65440353	65440428	0.0188936027746482	-	.	gene_id "ENSMUSG00000111818.4"; transcript_id "ENSMUSG00000111818.4_tx_7"; exon_id "chr9_65440353_65440428_-"; exonnum "1"; txlen "1710";
chr9	sragcm37_ss	exon	65440491	65440704	0.0604163100577344	-	.	gene_id "ENSMUSG00000111818.4"; transcript_id "ENSMUSG00000111818.4_tx_2"; exon_id "chr9_65440491_65440704_-"; exonnum "1"; txlen "1316";
chr9	sragcm37_ss	exon	65440491	65440704	0.0355877747338842	-	.	gene_id "ENSMUSG00000111818.4"; transcript_id "ENSMUSG00000111818.4_tx_4"; exon_id "chr9_65440491_65440704_-"; exonnum "1"; txlen "1848";
chr9	sragcm37_ss	exon	65440491	65440704	0.0299421127822153	-	.	gene_id "ENSMUSG00000111818.4"; transcript_id "ENSMUSG00000111818.4_tx_5"; exon_id "chr9_65440491_65440704_-"; exonnum "1"; txlen "1883";
chr9	sragcm37_ss	exon	65440491	65440704	0.0195732761036363	-	.	gene_id "ENSMUSG00000111818.4"; transcript_id "ENSMUSG00000111818.4_tx_6"; exon_id "chr9_65440491_65440704_-"; exonnum "1"; txlen "2415";
chr9	sragcm37_es	exon	65456366	65456527	1.005850234841	-	.	gene_id "ENSMUSG00000050721.10"; transcript_id "ENSMUSG00000050721.10_tx_6"; exon_id "chr9_65456366_65456527_-"; exonnum "6"; txlen "739";
chr9	HAVANA	exon	65459980	65464361	0	-	.	gene_id "ENSMUSG00000050721.10"; transcript_id "ENSMUST00000214740.2"; gene_type "protein_coding"; gene_name "Plekho2"; transcript_type "protein_coding_CDS_not_defined"; transcript_name "Plekho2-204"; exon_number 7; exon_id "ENSMUSE00001397882.2"; level 2; transcript_support_level "5"; mgi_id "MGI:2143132"; havana_gene "OTTMUSG00000062639.1"; havana_transcript "OTTMUST00000152570.1";
chr9	HAVANA	transcript	65459980	65486316	0	-	.	gene_id "ENSMUSG00000050721.10"; transcript_id "ENSMUST00000214740.2"; gene_type "protein_coding"; gene_name "Plekho2"; transcript_type "protein_coding_CDS_not_defined"; transcript_name "Plekho2-204"; level 2; transcript_support_level "5"; mgi_id "MGI:2143132"; havana_gene "OTTMUSG00000062639.1"; havana_transcript "OTTMUST00000152570.1";
chr9	HAVANA	gene	65459980	65487322	0	-	.	gene_id "ENSMUSG00000050721.10"; gene_type "protein_coding"; gene_name "Plekho2"; level 2; mgi_id "MGI:2143132"; havana_gene "OTTMUSG00000062639.1";
chr9	HAVANA	exon	65460201	65464361	0	-	.	gene_id "ENSMUSG00000050721.10"; transcript_id "ENSMUST00000213554.2"; gene_type "protein_coding"; gene_name "Plekho2"; transcript_type "protein_coding_CDS_not_defined"; transcript_name "Plekho2-202"; exon_number 6; exon_id "ENSMUSE00001398783.2"; level 2; transcript_support_level "1"; mgi_id "MGI:2143132"; havana_gene "OTTMUSG00000062639.1"; havana_transcript "OTTMUST00000152571.1";
chr9	HAVANA	transcript	65460201	65484382	0	-	.	gene_id "ENSMUSG00000050721.10"; transcript_id "ENSMUST00000213554.2"; gene_type "protein_coding"; gene_name "Plekho2"; transcript_type "protein_coding_CDS_not_defined"; transcript_name "Plekho2-202"; level 2; transcript_support_level "1"; mgi_id "MGI:2143132"; havana_gene "OTTMUSG00000062639.1"; havana_transcript "OTTMUST00000152571.1";
chr9	HAVANA	UTR	65461666	65463362	0	-	.	gene_id "ENSMUSG00000050721.10"; transcript_id "ENSMUST00000068944.9"; gene_type "protein_coding"; gene_name "Plekho2"; transcript_type "protein_coding"; transcript_name "Plekho2-201"; exon_number 6; exon_id "ENSMUSE00000436493.8"; level 2; protein_id "ENSMUSP00000063677.8"; transcript_support_level "1"; mgi_id "MGI:2143132"; tag "basic"; tag "Ensembl_canonical"; tag "GENCODE_Primary"; tag "appris_principal_1"; tag "CCDS"; ccdsid "CCDS23294.1"; havana_gene "OTTMUSG00000062639.1"; havana_transcript "OTTMUST00000152572.1";
chr9	HAVANA	exon	65461666	65464361	0	-	.	gene_id "ENSMUSG00000050721.10"; transcript_id "ENSMUST00000068944.9"; gene_type "protein_coding"; gene_name "Plekho2"; transcript_type "protein_coding"; transcript_name "Plekho2-201"; exon_number 6; exon_id "ENSMUSE00000436493.8"; level 2; protein_id "ENSMUSP00000063677.8"; transcript_support_level "1"; mgi_id "MGI:2143132"; tag "basic"; tag "Ensembl_canonical"; tag "GENCODE_Primary"; tag "appris_principal_1"; tag "CCDS"; ccdsid "CCDS23294.1"; havana_gene "OTTMUSG00000062639.1"; havana_transcript "OTTMUST00000152572.1";
chr9	HAVANA	transcript	65461666	65487322	0	-	.	gene_id "ENSMUSG00000050721.10"; transcript_id "ENSMUST00000068944.9"; gene_type "protein_coding"; gene_name "Plekho2"; transcript_type "protein_coding"; transcript_name "Plekho2-201"; level 2; protein_id "ENSMUSP00000063677.8"; transcript_support_level "1"; mgi_id "MGI:2143132"; tag "basic"; tag "Ensembl_canonical"; tag "GENCODE_Primary"; tag "appris_principal_1"; tag "CCDS"; ccdsid "CCDS23294.1"; havana_gene "OTTMUSG00000062639.1"; havana_transcript "OTTMUST00000152572.1";
chr9	sragcm37_es	exon	65462600	65462878	0.222322973493035	-	.	gene_id "ENSMUSG00000050721.10"; transcript_id "ENSMUSG00000050721.10_tx_8"; exon_id "chr9_65462600_65462878_-"; exonnum "7"; txlen "2125";
chr9	sragcm37_mid	exon	65463093	65464361	14.4261827506096	-	.	gene_id "ENSMUSG00000050721.10"; transcript_id "ENSMUSG00000050721.10_tx_1"; exon_id "chr9_65463093_65464361_-"; exonnum "4"; txlen "1828";
chr9	sragcm37_mid	exon	65463093	65464361	6.23023102631558	-	.	gene_id "ENSMUSG00000050721.10"; transcript_id "ENSMUSG00000050721.10_tx_2"; exon_id "chr9_65463093_65464361_-"; exonnum "4"; txlen "1800";
chr9	sragcm37_mid	exon	65463093	65464361	4.53355824056309	-	.	gene_id "ENSMUSG00000050721.10"; transcript_id "ENSMUSG00000050721.10_tx_3"; exon_id "chr9_65463093_65464361_-"; exonnum "6"; txlen "1862";
chr9	sragcm37_mid	exon	65463093	65464361	2.2098426901084	-	.	gene_id "ENSMUSG00000050721.10"; transcript_id "ENSMUSG00000050721.10_tx_4"; exon_id "chr9_65463093_65464361_-"; exonnum "4"; txlen "1539";
chr9	sragcm37_mid	exon	65463093	65464361	0.222322973493035	-	.	gene_id "ENSMUSG00000050721.10"; transcript_id "ENSMUSG00000050721.10_tx_8"; exon_id "chr9_65463093_65464361_-"; exonnum "6"; txlen "2125";
chr9	HAVANA	stop_codon	65463360	65463362	0	-	0	gene_id "ENSMUSG00000050721.10"; transcript_id "ENSMUST00000068944.9"; gene_type "protein_coding"; gene_name "Plekho2"; transcript_type "protein_coding"; transcript_name "Plekho2-201"; exon_number 6; exon_id "ENSMUSE00000436493.8"; level 2; protein_id "ENSMUSP00000063677.8"; transcript_support_level "1"; mgi_id "MGI:2143132"; tag "basic"; tag "Ensembl_canonical"; tag "GENCODE_Primary"; tag "appris_principal_1"; tag "CCDS"; ccdsid "CCDS23294.1"; havana_gene "OTTMUSG00000062639.1"; havana_transcript "OTTMUST00000152572.1";
chr9	HAVANA	CDS	65463363	65464361	0	-	0	gene_id "ENSMUSG00000050721.10"; transcript_id "ENSMUST00000068944.9"; gene_type "protein_coding"; gene_name "Plekho2"; transcript_type "protein_coding"; transcript_name "Plekho2-201"; exon_number 6; exon_id "ENSMUSE00000436493.8"; level 2; protein_id "ENSMUSP00000063677.8"; transcript_support_level "1"; mgi_id "MGI:2143132"; tag "basic"; tag "Ensembl_canonical"; tag "GENCODE_Primary"; tag "appris_principal_1"; tag "CCDS"; ccdsid "CCDS23294.1"; havana_gene "OTTMUSG00000062639.1"; havana_transcript "OTTMUST00000152572.1";
chr9	HAVANA	exon	65464284	65464361	0	-	.	gene_id "ENSMUSG00000050721.10"; transcript_id "ENSMUST00000213652.2"; gene_type "protein_coding"; gene_name "Plekho2"; transcript_type "protein_coding_CDS_not_defined"; transcript_name "Plekho2-203"; exon_number 4; exon_id "ENSMUSE00001403213.2"; level 2; transcript_support_level "3"; mgi_id "MGI:2143132"; havana_gene "OTTMUSG00000062639.1"; havana_transcript "OTTMUST00000152573.1";
chr9	HAVANA	transcript	65464284	65469446	0	-	.	gene_id "ENSMUSG00000050721.10"; transcript_id "ENSMUST00000213652.2"; gene_type "protein_coding"; gene_name "Plekho2"; transcript_type "protein_coding_CDS_not_defined"; transcript_name "Plekho2-203"; level 2; transcript_support_level "3"; mgi_id "MGI:2143132"; havana_gene "OTTMUSG00000062639.1"; havana_transcript "OTTMUST00000152573.1";
chr9	HAVANA	exon	65465901	65465999	0	-	.	gene_id "ENSMUSG00000050721.10"; transcript_id "ENSMUST00000214740.2"; gene_type "protein_coding"; gene_name "Plekho2"; transcript_type "protein_coding_CDS_not_defined"; transcript_name "Plekho2-204"; exon_number 6; exon_id "ENSMUSE00001397285.2"; level 2; transcript_support_level "5"; mgi_id "MGI:2143132"; havana_gene "OTTMUSG00000062639.1"; havana_transcript "OTTMUST00000152570.1";
chr9	HAVANA	exon	65465901	65465999	0	-	.	gene_id "ENSMUSG00000050721.10"; transcript_id "ENSMUST00000213554.2"; gene_type "protein_coding"; gene_name "Plekho2"; transcript_type "protein_coding_CDS_not_defined"; transcript_name "Plekho2-202"; exon_number 5; exon_id "ENSMUSE00001397285.2"; level 2; transcript_support_level "1"; mgi_id "MGI:2143132"; havana_gene "OTTMUSG00000062639.1"; havana_transcript "OTTMUST00000152571.1";
chr9	HAVANA	exon	65465901	65465999	0	-	.	gene_id "ENSMUSG00000050721.10"; transcript_id "ENSMUST00000068944.9"; gene_type "protein_coding"; gene_name "Plekho2"; transcript_type "protein_coding"; transcript_name "Plekho2-201"; exon_number 5; exon_id "ENSMUSE00000399958.3"; level 2; protein_id "ENSMUSP00000063677.8"; transcript_support_level "1"; mgi_id "MGI:2143132"; tag "basic"; tag "Ensembl_canonical"; tag "GENCODE_Primary"; tag "appris_principal_1"; tag "CCDS"; ccdsid "CCDS23294.1"; havana_gene "OTTMUSG00000062639.1"; havana_transcript "OTTMUST00000152572.1";
chr9	HAVANA	CDS	65465901	65465999	0	-	0	gene_id "ENSMUSG00000050721.10"; transcript_id "ENSMUST00000068944.9"; gene_type "protein_coding"; gene_name "Plekho2"; transcript_type "protein_coding"; transcript_name "Plekho2-201"; exon_number 5; exon_id "ENSMUSE00000399958.3"; level 2; protein_id "ENSMUSP00000063677.8"; transcript_support_level "1"; mgi_id "MGI:2143132"; tag "basic"; tag "Ensembl_canonical"; tag "GENCODE_Primary"; tag "appris_principal_1"; tag "CCDS"; ccdsid "CCDS23294.1"; havana_gene "OTTMUSG00000062639.1"; havana_transcript "OTTMUST00000152572.1";
chr9	HAVANA	exon	65465901	65465999	0	-	.	gene_id "ENSMUSG00000050721.10"; transcript_id "ENSMUST00000213652.2"; gene_type "protein_coding"; gene_name "Plekho2"; transcript_type "protein_coding_CDS_not_defined"; transcript_name "Plekho2-203"; exon_number 3; exon_id "ENSMUSE00001397285.2"; level 2; transcript_support_level "3"; mgi_id "MGI:2143132"; havana_gene "OTTMUSG00000062639.1"; havana_transcript "OTTMUST00000152573.1";
chr9	ENSEMBL_gcm37	exon	65465901	65465999	14.4261827506096	-	.	gene_id "ENSMUSG00000050721.10"; transcript_id "ENSMUSG00000050721.10_tx_1"; exon_id "chr9_65465901_65465999_-"; exonnum "3"; txlen "1828";
chr9	ENSEMBL_gcm37	exon	65465901	65465999	6.23023102631558	-	.	gene_id "ENSMUSG00000050721.10"; transcript_id "ENSMUSG00000050721.10_tx_2"; exon_id "chr9_65465901_65465999_-"; exonnum "3"; txlen "1800";
chr9	ENSEMBL_gcm37	exon	65465901	65465999	4.53355824056309	-	.	gene_id "ENSMUSG00000050721.10"; transcript_id "ENSMUSG00000050721.10_tx_3"; exon_id "chr9_65465901_65465999_-"; exonnum "5"; txlen "1862";
chr9	ENSEMBL_gcm37	exon	65465901	65465999	2.2098426901084	-	.	gene_id "ENSMUSG00000050721.10"; transcript_id "ENSMUSG00000050721.10_tx_4"; exon_id "chr9_65465901_65465999_-"; exonnum "3"; txlen "1539";
chr9	ENSEMBL_gcm37	exon	65465901	65465999	1.005850234841	-	.	gene_id "ENSMUSG00000050721.10"; transcript_id "ENSMUSG00000050721.10_tx_6"; exon_id "chr9_65465901_65465999_-"; exonnum "5"; txlen "739";
chr9	ENSEMBL_gcm37	exon	65465901	65465999	0.222322973493035	-	.	gene_id "ENSMUSG00000050721.10"; transcript_id "ENSMUSG00000050721.10_tx_8"; exon_id "chr9_65465901_65465999_-"; exonnum "5"; txlen "2125";
chr9	HAVANA	exon	65466702	65466806	0	-	.	gene_id "ENSMUSG00000050721.10"; transcript_id "ENSMUST00000214740.2"; gene_type "protein_coding"; gene_name "Plekho2"; transcript_type "protein_coding_CDS_not_defined"; transcript_name "Plekho2-204"; exon_number 5; exon_id "ENSMUSE00001398375.2"; level 2; transcript_support_level "5"; mgi_id "MGI:2143132"; havana_gene "OTTMUSG00000062639.1"; havana_transcript "OTTMUST00000152570.1";
chr9	HAVANA	exon	65466702	65466806	0	-	.	gene_id "ENSMUSG00000050721.10"; transcript_id "ENSMUST00000213554.2"; gene_type "protein_coding"; gene_name "Plekho2"; transcript_type "protein_coding_CDS_not_defined"; transcript_name "Plekho2-202"; exon_number 4; exon_id "ENSMUSE00001398375.2"; level 2; transcript_support_level "1"; mgi_id "MGI:2143132"; havana_gene "OTTMUSG00000062639.1"; havana_transcript "OTTMUST00000152571.1";
chr9	HAVANA	exon	65466702	65466806	0	-	.	gene_id "ENSMUSG00000050721.10"; transcript_id "ENSMUST00000068944.9"; gene_type "protein_coding"; gene_name "Plekho2"; transcript_type "protein_coding"; transcript_name "Plekho2-201"; exon_number 4; exon_id "ENSMUSE00000357002.3"; level 2; protein_id "ENSMUSP00000063677.8"; transcript_support_level "1"; mgi_id "MGI:2143132"; tag "basic"; tag "Ensembl_canonical"; tag "GENCODE_Primary"; tag "appris_principal_1"; tag "CCDS"; ccdsid "CCDS23294.1"; havana_gene "OTTMUSG00000062639.1"; havana_transcript "OTTMUST00000152572.1";
chr9	HAVANA	CDS	65466702	65466806	0	-	0	gene_id "ENSMUSG00000050721.10"; transcript_id "ENSMUST00000068944.9"; gene_type "protein_coding"; gene_name "Plekho2"; transcript_type "protein_coding"; transcript_name "Plekho2-201"; exon_number 4; exon_id "ENSMUSE00000357002.3"; level 2; protein_id "ENSMUSP00000063677.8"; transcript_support_level "1"; mgi_id "MGI:2143132"; tag "basic"; tag "Ensembl_canonical"; tag "GENCODE_Primary"; tag "appris_principal_1"; tag "CCDS"; ccdsid "CCDS23294.1"; havana_gene "OTTMUSG00000062639.1"; havana_transcript "OTTMUST00000152572.1";
chr9	HAVANA	exon	65466702	65466806	0	-	.	gene_id "ENSMUSG00000050721.10"; transcript_id "ENSMUST00000213652.2"; gene_type "protein_coding"; gene_name "Plekho2"; transcript_type "protein_coding_CDS_not_defined"; transcript_name "Plekho2-203"; exon_number 2; exon_id "ENSMUSE00001398375.2"; level 2; transcript_support_level "3"; mgi_id "MGI:2143132"; havana_gene "OTTMUSG00000062639.1"; havana_transcript "OTTMUST00000152573.1";
chr9	ENSEMBL_gcm37	exon	65466702	65466806	14.4261827506096	-	.	gene_id "ENSMUSG00000050721.10"; transcript_id "ENSMUSG00000050721.10_tx_1"; exon_id "chr9_65466702_65466806_-"; exonnum "2"; txlen "1828";
chr9	ENSEMBL_gcm37	exon	65466702	65466806	6.23023102631558	-	.	gene_id "ENSMUSG00000050721.10"; transcript_id "ENSMUSG00000050721.10_tx_2"; exon_id "chr9_65466702_65466806_-"; exonnum "2"; txlen "1800";
chr9	ENSEMBL_gcm37	exon	65466702	65466806	4.53355824056309	-	.	gene_id "ENSMUSG00000050721.10"; transcript_id "ENSMUSG00000050721.10_tx_3"; exon_id "chr9_65466702_65466806_-"; exonnum "4"; txlen "1862";
chr9	ENSEMBL_gcm37	exon	65466702	65466806	2.2098426901084	-	.	gene_id "ENSMUSG00000050721.10"; transcript_id "ENSMUSG00000050721.10_tx_4"; exon_id "chr9_65466702_65466806_-"; exonnum "2"; txlen "1539";
chr9	ENSEMBL_gcm37	exon	65466702	65466806	1.005850234841	-	.	gene_id "ENSMUSG00000050721.10"; transcript_id "ENSMUSG00000050721.10_tx_6"; exon_id "chr9_65466702_65466806_-"; exonnum "4"; txlen "739";
chr9	ENSEMBL_gcm37	exon	65466702	65466806	0.222322973493035	-	.	gene_id "ENSMUSG00000050721.10"; transcript_id "ENSMUSG00000050721.10_tx_8"; exon_id "chr9_65466702_65466806_-"; exonnum "4"; txlen "2125";
chr9	sragcm37_ss	exon	65469083	65469409	6.23023102631558	-	.	gene_id "ENSMUSG00000050721.10"; transcript_id "ENSMUSG00000050721.10_tx_2"; exon_id "chr9_65469083_65469409_-"; exonnum "1"; txlen "1800";
chr9	HAVANA	exon	65469092	65469446	0	-	.	gene_id "ENSMUSG00000050721.10"; transcript_id "ENSMUST00000213652.2"; gene_type "protein_coding"; gene_name "Plekho2"; transcript_type "protein_coding_CDS_not_defined"; transcript_name "Plekho2-203"; exon_number 1; exon_id "ENSMUSE00001398041.2"; level 2; transcript_support_level "3"; mgi_id "MGI:2143132"; havana_gene "OTTMUSG00000062639.1"; havana_transcript "OTTMUST00000152573.1";
chr9	ENSEMBL_gcm37	exon	65469092	65469446	14.4261827506096	-	.	gene_id "ENSMUSG00000050721.10"; transcript_id "ENSMUSG00000050721.10_tx_1"; exon_id "chr9_65469092_65469446_-"; exonnum "1"; txlen "1828";
chr9	sragcm37_ss	exon	65469261	65469326	2.2098426901084	-	.	gene_id "ENSMUSG00000050721.10"; transcript_id "ENSMUSG00000050721.10_tx_4"; exon_id "chr9_65469261_65469326_-"; exonnum "1"; txlen "1539";
chr9	HAVANA	exon	65471166	65471285	0	-	.	gene_id "ENSMUSG00000050721.10"; transcript_id "ENSMUST00000214740.2"; gene_type "protein_coding"; gene_name "Plekho2"; transcript_type "protein_coding_CDS_not_defined"; transcript_name "Plekho2-204"; exon_number 4; exon_id "ENSMUSE00001400583.2"; level 2; transcript_support_level "5"; mgi_id "MGI:2143132"; havana_gene "OTTMUSG00000062639.1"; havana_transcript "OTTMUST00000152570.1";
chr9	HAVANA	exon	65471166	65471285	0	-	.	gene_id "ENSMUSG00000050721.10"; transcript_id "ENSMUST00000213554.2"; gene_type "protein_coding"; gene_name "Plekho2"; transcript_type "protein_coding_CDS_not_defined"; transcript_name "Plekho2-202"; exon_number 3; exon_id "ENSMUSE00001400583.2"; level 2; transcript_support_level "1"; mgi_id "MGI:2143132"; havana_gene "OTTMUSG00000062639.1"; havana_transcript "OTTMUST00000152571.1";
chr9	HAVANA	exon	65471166	65471285	0	-	.	gene_id "ENSMUSG00000050721.10"; transcript_id "ENSMUST00000068944.9"; gene_type "protein_coding"; gene_name "Plekho2"; transcript_type "protein_coding"; transcript_name "Plekho2-201"; exon_number 3; exon_id "ENSMUSE00000402559.2"; level 2; protein_id "ENSMUSP00000063677.8"; transcript_support_level "1"; mgi_id "MGI:2143132"; tag "basic"; tag "Ensembl_canonical"; tag "GENCODE_Primary"; tag "appris_principal_1"; tag "CCDS"; ccdsid "CCDS23294.1"; havana_gene "OTTMUSG00000062639.1"; havana_transcript "OTTMUST00000152572.1";
chr9	HAVANA	CDS	65471166	65471285	0	-	0	gene_id "ENSMUSG00000050721.10"; transcript_id "ENSMUST00000068944.9"; gene_type "protein_coding"; gene_name "Plekho2"; transcript_type "protein_coding"; transcript_name "Plekho2-201"; exon_number 3; exon_id "ENSMUSE00000402559.2"; level 2; protein_id "ENSMUSP00000063677.8"; transcript_support_level "1"; mgi_id "MGI:2143132"; tag "basic"; tag "Ensembl_canonical"; tag "GENCODE_Primary"; tag "appris_principal_1"; tag "CCDS"; ccdsid "CCDS23294.1"; havana_gene "OTTMUSG00000062639.1"; havana_transcript "OTTMUST00000152572.1";
chr9	ENSEMBL_gcm37	exon	65471166	65471285	4.53355824056309	-	.	gene_id "ENSMUSG00000050721.10"; transcript_id "ENSMUSG00000050721.10_tx_3"; exon_id "chr9_65471166_65471285_-"; exonnum "3"; txlen "1862";
chr9	ENSEMBL_gcm37	exon	65471166	65471285	1.005850234841	-	.	gene_id "ENSMUSG00000050721.10"; transcript_id "ENSMUSG00000050721.10_tx_6"; exon_id "chr9_65471166_65471285_-"; exonnum "3"; txlen "739";
chr9	ENSEMBL_gcm37	exon	65471166	65471285	0.222322973493035	-	.	gene_id "ENSMUSG00000050721.10"; transcript_id "ENSMUSG00000050721.10_tx_8"; exon_id "chr9_65471166_65471285_-"; exonnum "3"; txlen "2125";
chr9	HAVANA	exon	65480262	65480411	0	-	.	gene_id "ENSMUSG00000050721.10"; transcript_id "ENSMUST00000214740.2"; gene_type "protein_coding"; gene_name "Plekho2"; transcript_type "protein_coding_CDS_not_defined"; transcript_name "Plekho2-204"; exon_number 3; exon_id "ENSMUSE00001397980.2"; level 2; transcript_support_level "5"; mgi_id "MGI:2143132"; havana_gene "OTTMUSG00000062639.1"; havana_transcript "OTTMUST00000152570.1";
chr9	HAVANA	exon	65480262	65480411	0	-	.	gene_id "ENSMUSG00000050721.10"; transcript_id "ENSMUST00000213554.2"; gene_type "protein_coding"; gene_name "Plekho2"; transcript_type "protein_coding_CDS_not_defined"; transcript_name "Plekho2-202"; exon_number 2; exon_id "ENSMUSE00001397980.2"; level 2; transcript_support_level "1"; mgi_id "MGI:2143132"; havana_gene "OTTMUSG00000062639.1"; havana_transcript "OTTMUST00000152571.1";
chr9	HAVANA	exon	65480262	65480411	0	-	.	gene_id "ENSMUSG00000050721.10"; transcript_id "ENSMUST00000068944.9"; gene_type "protein_coding"; gene_name "Plekho2"; transcript_type "protein_coding"; transcript_name "Plekho2-201"; exon_number 2; exon_id "ENSMUSE00000359682.2"; level 2; protein_id "ENSMUSP00000063677.8"; transcript_support_level "1"; mgi_id "MGI:2143132"; tag "basic"; tag "Ensembl_canonical"; tag "GENCODE_Primary"; tag "appris_principal_1"; tag "CCDS"; ccdsid "CCDS23294.1"; havana_gene "OTTMUSG00000062639.1"; havana_transcript "OTTMUST00000152572.1";
chr9	HAVANA	CDS	65480262	65480411	0	-	0	gene_id "ENSMUSG00000050721.10"; transcript_id "ENSMUST00000068944.9"; gene_type "protein_coding"; gene_name "Plekho2"; transcript_type "protein_coding"; transcript_name "Plekho2-201"; exon_number 2; exon_id "ENSMUSE00000359682.2"; level 2; protein_id "ENSMUSP00000063677.8"; transcript_support_level "1"; mgi_id "MGI:2143132"; tag "basic"; tag "Ensembl_canonical"; tag "GENCODE_Primary"; tag "appris_principal_1"; tag "CCDS"; ccdsid "CCDS23294.1"; havana_gene "OTTMUSG00000062639.1"; havana_transcript "OTTMUST00000152572.1";
chr9	ENSEMBL_gcm37	exon	65480262	65480411	4.53355824056309	-	.	gene_id "ENSMUSG00000050721.10"; transcript_id "ENSMUSG00000050721.10_tx_3"; exon_id "chr9_65480262_65480411_-"; exonnum "2"; txlen "1862";
chr9	ENSEMBL_gcm37	exon	65480262	65480411	1.005850234841	-	.	gene_id "ENSMUSG00000050721.10"; transcript_id "ENSMUSG00000050721.10_tx_6"; exon_id "chr9_65480262_65480411_-"; exonnum "2"; txlen "739";
chr9	ENSEMBL_gcm37	exon	65480262	65480411	0.222322973493035	-	.	gene_id "ENSMUSG00000050721.10"; transcript_id "ENSMUSG00000050721.10_tx_8"; exon_id "chr9_65480262_65480411_-"; exonnum "2"; txlen "2125";
chr9	HAVANA	exon	65483920	65484038	0	-	.	gene_id "ENSMUSG00000050721.10"; transcript_id "ENSMUST00000214740.2"; gene_type "protein_coding"; gene_name "Plekho2"; transcript_type "protein_coding_CDS_not_defined"; transcript_name "Plekho2-204"; exon_number 2; exon_id "ENSMUSE00001396795.2"; level 2; transcript_support_level "5"; mgi_id "MGI:2143132"; havana_gene "OTTMUSG00000062639.1"; havana_transcript "OTTMUST00000152570.1";
chr9	ENSEMBL_gcm37	exon	65483920	65484038	4.53355824056309	-	.	gene_id "ENSMUSG00000050721.10"; transcript_id "ENSMUSG00000050721.10_tx_3"; exon_id "chr9_65483920_65484038_-"; exonnum "1"; txlen "1862";
chr9	HAVANA	exon	65484340	65484382	0	-	.	gene_id "ENSMUSG00000050721.10"; transcript_id "ENSMUST00000213554.2"; gene_type "protein_coding"; gene_name "Plekho2"; transcript_type "protein_coding_CDS_not_defined"; transcript_name "Plekho2-202"; exon_number 1; exon_id "ENSMUSE00001394509.2"; level 2; transcript_support_level "1"; mgi_id "MGI:2143132"; havana_gene "OTTMUSG00000062639.1"; havana_transcript "OTTMUST00000152571.1";
chr9	HAVANA	exon	65486246	65486316	0	-	.	gene_id "ENSMUSG00000050721.10"; transcript_id "ENSMUST00000214740.2"; gene_type "protein_coding"; gene_name "Plekho2"; transcript_type "protein_coding_CDS_not_defined"; transcript_name "Plekho2-204"; exon_number 1; exon_id "ENSMUSE00001396155.2"; level 2; transcript_support_level "5"; mgi_id "MGI:2143132"; havana_gene "OTTMUSG00000062639.1"; havana_transcript "OTTMUST00000152570.1";
chr9	HAVANA	CDS	65487220	65487231	0	-	0	gene_id "ENSMUSG00000050721.10"; transcript_id "ENSMUST00000068944.9"; gene_type "protein_coding"; gene_name "Plekho2"; transcript_type "protein_coding"; transcript_name "Plekho2-201"; exon_number 1; exon_id "ENSMUSE00000399965.6"; level 2; protein_id "ENSMUSP00000063677.8"; transcript_support_level "1"; mgi_id "MGI:2143132"; tag "basic"; tag "Ensembl_canonical"; tag "GENCODE_Primary"; tag "appris_principal_1"; tag "CCDS"; ccdsid "CCDS23294.1"; havana_gene "OTTMUSG00000062639.1"; havana_transcript "OTTMUST00000152572.1";
chr9	HAVANA	exon	65487220	65487322	0	-	.	gene_id "ENSMUSG00000050721.10"; transcript_id "ENSMUST00000068944.9"; gene_type "protein_coding"; gene_name "Plekho2"; transcript_type "protein_coding"; transcript_name "Plekho2-201"; exon_number 1; exon_id "ENSMUSE00000399965.6"; level 2; protein_id "ENSMUSP00000063677.8"; transcript_support_level "1"; mgi_id "MGI:2143132"; tag "basic"; tag "Ensembl_canonical"; tag "GENCODE_Primary"; tag "appris_principal_1"; tag "CCDS"; ccdsid "CCDS23294.1"; havana_gene "OTTMUSG00000062639.1"; havana_transcript "OTTMUST00000152572.1";
chr9	ENSEMBL_gcm37	exon	65487220	65487322	1.005850234841	-	.	gene_id "ENSMUSG00000050721.10"; transcript_id "ENSMUSG00000050721.10_tx_6"; exon_id "chr9_65487220_65487322_-"; exonnum "1"; txlen "739";
chr9	ENSEMBL_gcm37	exon	65487220	65487322	0.222322973493035	-	.	gene_id "ENSMUSG00000050721.10"; transcript_id "ENSMUSG00000050721.10_tx_8"; exon_id "chr9_65487220_65487322_-"; exonnum "1"; txlen "2125";
chr9	HAVANA	start_codon	65487229	65487231	0	-	0	gene_id "ENSMUSG00000050721.10"; transcript_id "ENSMUST00000068944.9"; gene_type "protein_coding"; gene_name "Plekho2"; transcript_type "protein_coding"; transcript_name "Plekho2-201"; exon_number 1; exon_id "ENSMUSE00000399965.6"; level 2; protein_id "ENSMUSP00000063677.8"; transcript_support_level "1"; mgi_id "MGI:2143132"; tag "basic"; tag "Ensembl_canonical"; tag "GENCODE_Primary"; tag "appris_principal_1"; tag "CCDS"; ccdsid "CCDS23294.1"; havana_gene "OTTMUSG00000062639.1"; havana_transcript "OTTMUST00000152572.1";
chr9	HAVANA	UTR	65487232	65487322	0	-	.	gene_id "ENSMUSG00000050721.10"; transcript_id "ENSMUST00000068944.9"; gene_type "protein_coding"; gene_name "Plekho2"; transcript_type "protein_coding"; transcript_name "Plekho2-201"; exon_number 1; exon_id "ENSMUSE00000399965.6"; level 2; protein_id "ENSMUSP00000063677.8"; transcript_support_level "1"; mgi_id "MGI:2143132"; tag "basic"; tag "Ensembl_canonical"; tag "GENCODE_Primary"; tag "appris_principal_1"; tag "CCDS"; ccdsid "CCDS23294.1"; havana_gene "OTTMUSG00000062639.1"; havana_transcript "OTTMUST00000152572.1";
chr9	HAVANA	exon	65599673	65602976	0	-	.	gene_id "ENSMUSG00000040524.10"; transcript_id "ENSMUST00000159109.2"; gene_type "protein_coding"; gene_name "Zfp609"; transcript_type "protein_coding"; transcript_name "Zfp609-201"; exon_number 10; exon_id "ENSMUSE00000867489.2"; level 2; protein_id "ENSMUSP00000124089.2"; transcript_support_level "5"; mgi_id "MGI:2674092"; tag "basic"; tag "Ensembl_canonical"; tag "GENCODE_Primary"; tag "appris_principal_1"; tag "CCDS"; ccdsid "CCDS23297.2"; havana_gene "OTTMUSG00000034279.1"; havana_transcript "OTTMUST00000087135.1";
chr9	HAVANA	UTR	65599673	65602976	0	-	.	gene_id "ENSMUSG00000040524.10"; transcript_id "ENSMUST00000159109.2"; gene_type "protein_coding"; gene_name "Zfp609"; transcript_type "protein_coding"; transcript_name "Zfp609-201"; exon_number 10; exon_id "ENSMUSE00000867489.2"; level 2; protein_id "ENSMUSP00000124089.2"; transcript_support_level "5"; mgi_id "MGI:2674092"; tag "basic"; tag "Ensembl_canonical"; tag "GENCODE_Primary"; tag "appris_principal_1"; tag "CCDS"; ccdsid "CCDS23297.2"; havana_gene "OTTMUSG00000034279.1"; havana_transcript "OTTMUST00000087135.1";
chr9	HAVANA	gene	65599673	65734846	0	-	.	gene_id "ENSMUSG00000040524.10"; gene_type "protein_coding"; gene_name "Zfp609"; level 2; mgi_id "MGI:2674092"; havana_gene "OTTMUSG00000034279.1";
chr9	HAVANA	transcript	65599673	65734846	0	-	.	gene_id "ENSMUSG00000040524.10"; transcript_id "ENSMUST00000159109.2"; gene_type "protein_coding"; gene_name "Zfp609"; transcript_type "protein_coding"; transcript_name "Zfp609-201"; level 2; protein_id "ENSMUSP00000124089.2"; transcript_support_level "5"; mgi_id "MGI:2674092"; tag "basic"; tag "Ensembl_canonical"; tag "GENCODE_Primary"; tag "appris_principal_1"; tag "CCDS"; ccdsid "CCDS23297.2"; havana_gene "OTTMUSG00000034279.1"; havana_transcript "OTTMUST00000087135.1";
chr9	HAVANA	UTR	65603425	65603432	0	-	.	gene_id "ENSMUSG00000040524.10"; transcript_id "ENSMUST00000159109.2"; gene_type "protein_coding"; gene_name "Zfp609"; transcript_type "protein_coding"; transcript_name "Zfp609-201"; exon_number 9; exon_id "ENSMUSE00000352537.3"; level 2; protein_id "ENSMUSP00000124089.2"; transcript_support_level "5"; mgi_id "MGI:2674092"; tag "basic"; tag "Ensembl_canonical"; tag "GENCODE_Primary"; tag "appris_principal_1"; tag "CCDS"; ccdsid "CCDS23297.2"; havana_gene "OTTMUSG00000034279.1"; havana_transcript "OTTMUST00000087135.1";
chr9	HAVANA	exon	65603425	65603503	0	-	.	gene_id "ENSMUSG00000040524.10"; transcript_id "ENSMUST00000159109.2"; gene_type "protein_coding"; gene_name "Zfp609"; transcript_type "protein_coding"; transcript_name "Zfp609-201"; exon_number 9; exon_id "ENSMUSE00000352537.3"; level 2; protein_id "ENSMUSP00000124089.2"; transcript_support_level "5"; mgi_id "MGI:2674092"; tag "basic"; tag "Ensembl_canonical"; tag "GENCODE_Primary"; tag "appris_principal_1"; tag "CCDS"; ccdsid "CCDS23297.2"; havana_gene "OTTMUSG00000034279.1"; havana_transcript "OTTMUST00000087135.1";
chr9	HAVANA	stop_codon	65603430	65603432	0	-	0	gene_id "ENSMUSG00000040524.10"; transcript_id "ENSMUST00000159109.2"; gene_type "protein_coding"; gene_name "Zfp609"; transcript_type "protein_coding"; transcript_name "Zfp609-201"; exon_number 9; exon_id "ENSMUSE00000352537.3"; level 2; protein_id "ENSMUSP00000124089.2"; transcript_support_level "5"; mgi_id "MGI:2674092"; tag "basic"; tag "Ensembl_canonical"; tag "GENCODE_Primary"; tag "appris_principal_1"; tag "CCDS"; ccdsid "CCDS23297.2"; havana_gene "OTTMUSG00000034279.1"; havana_transcript "OTTMUST00000087135.1";
chr9	HAVANA	CDS	65603433	65603503	0	-	2	gene_id "ENSMUSG00000040524.10"; transcript_id "ENSMUST00000159109.2"; gene_type "protein_coding"; gene_name "Zfp609"; transcript_type "protein_coding"; transcript_name "Zfp609-201"; exon_number 9; exon_id "ENSMUSE00000352537.3"; level 2; protein_id "ENSMUSP00000124089.2"; transcript_support_level "5"; mgi_id "MGI:2674092"; tag "basic"; tag "Ensembl_canonical"; tag "GENCODE_Primary"; tag "appris_principal_1"; tag "CCDS"; ccdsid "CCDS23297.2"; havana_gene "OTTMUSG00000034279.1"; havana_transcript "OTTMUST00000087135.1";
chr9	HAVANA	exon	65604314	65604530	0	-	.	gene_id "ENSMUSG00000040524.10"; transcript_id "ENSMUST00000159109.2"; gene_type "protein_coding"; gene_name "Zfp609"; transcript_type "protein_coding"; transcript_name "Zfp609-201"; exon_number 8; exon_id "ENSMUSE00000411360.2"; level 2; protein_id "ENSMUSP00000124089.2"; transcript_support_level "5"; mgi_id "MGI:2674092"; tag "basic"; tag "Ensembl_canonical"; tag "GENCODE_Primary"; tag "appris_principal_1"; tag "CCDS"; ccdsid "CCDS23297.2"; havana_gene "OTTMUSG00000034279.1"; havana_transcript "OTTMUST00000087135.1";
chr9	HAVANA	CDS	65604314	65604530	0	-	0	gene_id "ENSMUSG00000040524.10"; transcript_id "ENSMUST00000159109.2"; gene_type "protein_coding"; gene_name "Zfp609"; transcript_type "protein_coding"; transcript_name "Zfp609-201"; exon_number 8; exon_id "ENSMUSE00000411360.2"; level 2; protein_id "ENSMUSP00000124089.2"; transcript_support_level "5"; mgi_id "MGI:2674092"; tag "basic"; tag "Ensembl_canonical"; tag "GENCODE_Primary"; tag "appris_principal_1"; tag "CCDS"; ccdsid "CCDS23297.2"; havana_gene "OTTMUSG00000034279.1"; havana_transcript "OTTMUST00000087135.1";
chr9	HAVANA	exon	65604776	65604951	0	-	.	gene_id "ENSMUSG00000040524.10"; transcript_id "ENSMUST00000159109.2"; gene_type "protein_coding"; gene_name "Zfp609"; transcript_type "protein_coding"; transcript_name "Zfp609-201"; exon_number 7; exon_id "ENSMUSE00000246119.2"; level 2; protein_id "ENSMUSP00000124089.2"; transcript_support_level "5"; mgi_id "MGI:2674092"; tag "basic"; tag "Ensembl_canonical"; tag "GENCODE_Primary"; tag "appris_principal_1"; tag "CCDS"; ccdsid "CCDS23297.2"; havana_gene "OTTMUSG00000034279.1"; havana_transcript "OTTMUST00000087135.1";
chr9	HAVANA	CDS	65604776	65604951	0	-	2	gene_id "ENSMUSG00000040524.10"; transcript_id "ENSMUST00000159109.2"; gene_type "protein_coding"; gene_name "Zfp609"; transcript_type "protein_coding"; transcript_name "Zfp609-201"; exon_number 7; exon_id "ENSMUSE00000246119.2"; level 2; protein_id "ENSMUSP00000124089.2"; transcript_support_level "5"; mgi_id "MGI:2674092"; tag "basic"; tag "Ensembl_canonical"; tag "GENCODE_Primary"; tag "appris_principal_1"; tag "CCDS"; ccdsid "CCDS23297.2"; havana_gene "OTTMUSG00000034279.1"; havana_transcript "OTTMUST00000087135.1";
chr9	HAVANA	exon	65607152	65607311	0	-	.	gene_id "ENSMUSG00000040524.10"; transcript_id "ENSMUST00000159878.2"; gene_type "protein_coding"; gene_name "Zfp609"; transcript_type "protein_coding_CDS_not_defined"; transcript_name "Zfp609-202"; exon_number 2; exon_id "ENSMUSE00000862879.2"; level 2; transcript_support_level "5"; mgi_id "MGI:2674092"; havana_gene "OTTMUSG00000034279.1"; havana_transcript "OTTMUST00000087137.1";
chr9	HAVANA	transcript	65607152	65608426	0	-	.	gene_id "ENSMUSG00000040524.10"; transcript_id "ENSMUST00000159878.2"; gene_type "protein_coding"; gene_name "Zfp609"; transcript_type "protein_coding_CDS_not_defined"; transcript_name "Zfp609-202"; level 2; transcript_support_level "5"; mgi_id "MGI:2674092"; havana_gene "OTTMUSG00000034279.1"; havana_transcript "OTTMUST00000087137.1";
chr9	HAVANA	exon	65608104	65608426	0	-	.	gene_id "ENSMUSG00000040524.10"; transcript_id "ENSMUST00000159878.2"; gene_type "protein_coding"; gene_name "Zfp609"; transcript_type "protein_coding_CDS_not_defined"; transcript_name "Zfp609-202"; exon_number 1; exon_id "ENSMUSE00000861792.2"; level 2; transcript_support_level "5"; mgi_id "MGI:2674092"; havana_gene "OTTMUSG00000034279.1"; havana_transcript "OTTMUST00000087137.1";
chr9	HAVANA	exon	65608104	65608470	0	-	.	gene_id "ENSMUSG00000040524.10"; transcript_id "ENSMUST00000159109.2"; gene_type "protein_coding"; gene_name "Zfp609"; transcript_type "protein_coding"; transcript_name "Zfp609-201"; exon_number 6; exon_id "ENSMUSE00000246135.2"; level 2; protein_id "ENSMUSP00000124089.2"; transcript_support_level "5"; mgi_id "MGI:2674092"; tag "basic"; tag "Ensembl_canonical"; tag "GENCODE_Primary"; tag "appris_principal_1"; tag "CCDS"; ccdsid "CCDS23297.2"; havana_gene "OTTMUSG00000034279.1"; havana_transcript "OTTMUST00000087135.1";
chr9	HAVANA	CDS	65608104	65608470	0	-	0	gene_id "ENSMUSG00000040524.10"; transcript_id "ENSMUST00000159109.2"; gene_type "protein_coding"; gene_name "Zfp609"; transcript_type "protein_coding"; transcript_name "Zfp609-201"; exon_number 6; exon_id "ENSMUSE00000246135.2"; level 2; protein_id "ENSMUSP00000124089.2"; transcript_support_level "5"; mgi_id "MGI:2674092"; tag "basic"; tag "Ensembl_canonical"; tag "GENCODE_Primary"; tag "appris_principal_1"; tag "CCDS"; ccdsid "CCDS23297.2"; havana_gene "OTTMUSG00000034279.1"; havana_transcript "OTTMUST00000087135.1";
chr9	HAVANA	exon	65609554	65611900	0	-	.	gene_id "ENSMUSG00000040524.10"; transcript_id "ENSMUST00000159109.2"; gene_type "protein_coding"; gene_name "Zfp609"; transcript_type "protein_coding"; transcript_name "Zfp609-201"; exon_number 5; exon_id "ENSMUSE00000388050.2"; level 2; protein_id "ENSMUSP00000124089.2"; transcript_support_level "5"; mgi_id "MGI:2674092"; tag "basic"; tag "Ensembl_canonical"; tag "GENCODE_Primary"; tag "appris_principal_1"; tag "CCDS"; ccdsid "CCDS23297.2"; havana_gene "OTTMUSG00000034279.1"; havana_transcript "OTTMUST00000087135.1";
chr9	HAVANA	CDS	65609554	65611900	0	-	1	gene_id "ENSMUSG00000040524.10"; transcript_id "ENSMUST00000159109.2"; gene_type "protein_coding"; gene_name "Zfp609"; transcript_type "protein_coding"; transcript_name "Zfp609-201"; exon_number 5; exon_id "ENSMUSE00000388050.2"; level 2; protein_id "ENSMUSP00000124089.2"; transcript_support_level "5"; mgi_id "MGI:2674092"; tag "basic"; tag "Ensembl_canonical"; tag "GENCODE_Primary"; tag "appris_principal_1"; tag "CCDS"; ccdsid "CCDS23297.2"; havana_gene "OTTMUSG00000034279.1"; havana_transcript "OTTMUST00000087135.1";
chr9	HAVANA	exon	65613373	65613460	0	-	.	gene_id "ENSMUSG00000040524.10"; transcript_id "ENSMUST00000159109.2"; gene_type "protein_coding"; gene_name "Zfp609"; transcript_type "protein_coding"; transcript_name "Zfp609-201"; exon_number 4; exon_id "ENSMUSE00000347915.3"; level 2; protein_id "ENSMUSP00000124089.2"; transcript_support_level "5"; mgi_id "MGI:2674092"; tag "basic"; tag "Ensembl_canonical"; tag "GENCODE_Primary"; tag "appris_principal_1"; tag "CCDS"; ccdsid "CCDS23297.2"; havana_gene "OTTMUSG00000034279.1"; havana_transcript "OTTMUST00000087135.1";
chr9	HAVANA	CDS	65613373	65613460	0	-	2	gene_id "ENSMUSG00000040524.10"; transcript_id "ENSMUST00000159109.2"; gene_type "protein_coding"; gene_name "Zfp609"; transcript_type "protein_coding"; transcript_name "Zfp609-201"; exon_number 4; exon_id "ENSMUSE00000347915.3"; level 2; protein_id "ENSMUSP00000124089.2"; transcript_support_level "5"; mgi_id "MGI:2674092"; tag "basic"; tag "Ensembl_canonical"; tag "GENCODE_Primary"; tag "appris_principal_1"; tag "CCDS"; ccdsid "CCDS23297.2"; havana_gene "OTTMUSG00000034279.1"; havana_transcript "OTTMUST00000087135.1";
chr9	HAVANA	exon	65638258	65638483	0	-	.	gene_id "ENSMUSG00000040524.10"; transcript_id "ENSMUST00000159109.2"; gene_type "protein_coding"; gene_name "Zfp609"; transcript_type "protein_coding"; transcript_name "Zfp609-201"; exon_number 3; exon_id "ENSMUSE00000421905.2"; level 2; protein_id "ENSMUSP00000124089.2"; transcript_support_level "5"; mgi_id "MGI:2674092"; tag "basic"; tag "Ensembl_canonical"; tag "GENCODE_Primary"; tag "appris_principal_1"; tag "CCDS"; ccdsid "CCDS23297.2"; havana_gene "OTTMUSG00000034279.1"; havana_transcript "OTTMUST00000087135.1";
chr9	HAVANA	CDS	65638258	65638483	0	-	0	gene_id "ENSMUSG00000040524.10"; transcript_id "ENSMUST00000159109.2"; gene_type "protein_coding"; gene_name "Zfp609"; transcript_type "protein_coding"; transcript_name "Zfp609-201"; exon_number 3; exon_id "ENSMUSE00000421905.2"; level 2; protein_id "ENSMUSP00000124089.2"; transcript_support_level "5"; mgi_id "MGI:2674092"; tag "basic"; tag "Ensembl_canonical"; tag "GENCODE_Primary"; tag "appris_principal_1"; tag "CCDS"; ccdsid "CCDS23297.2"; havana_gene "OTTMUSG00000034279.1"; havana_transcript "OTTMUST00000087135.1";
chr9	HAVANA	CDS	65701904	65702650	0	-	0	gene_id "ENSMUSG00000040524.10"; transcript_id "ENSMUST00000159109.2"; gene_type "protein_coding"; gene_name "Zfp609"; transcript_type "protein_coding"; transcript_name "Zfp609-201"; exon_number 2; exon_id "ENSMUSE00000861955.2"; level 2; protein_id "ENSMUSP00000124089.2"; transcript_support_level "5"; mgi_id "MGI:2674092"; tag "basic"; tag "Ensembl_canonical"; tag "GENCODE_Primary"; tag "appris_principal_1"; tag "CCDS"; ccdsid "CCDS23297.2"; havana_gene "OTTMUSG00000034279.1"; havana_transcript "OTTMUST00000087135.1";
chr9	HAVANA	exon	65701904	65702777	0	-	.	gene_id "ENSMUSG00000040524.10"; transcript_id "ENSMUST00000159109.2"; gene_type "protein_coding"; gene_name "Zfp609"; transcript_type "protein_coding"; transcript_name "Zfp609-201"; exon_number 2; exon_id "ENSMUSE00000861955.2"; level 2; protein_id "ENSMUSP00000124089.2"; transcript_support_level "5"; mgi_id "MGI:2674092"; tag "basic"; tag "Ensembl_canonical"; tag "GENCODE_Primary"; tag "appris_principal_1"; tag "CCDS"; ccdsid "CCDS23297.2"; havana_gene "OTTMUSG00000034279.1"; havana_transcript "OTTMUST00000087135.1";
chr9	HAVANA	CDS	65702512	65702650	0	-	0	gene_id "ENSMUSG00000040524.10"; transcript_id "ENSMUST00000160747.2"; gene_type "protein_coding"; gene_name "Zfp609"; transcript_type "protein_coding"; transcript_name "Zfp609-203"; exon_number 2; exon_id "ENSMUSE00000856486.2"; level 2; protein_id "ENSMUSP00000123882.2"; transcript_support_level "3"; mgi_id "MGI:2674092"; tag "mRNA_end_NF"; tag "cds_end_NF"; tag "alternative_5_UTR"; havana_gene "OTTMUSG00000034279.1"; havana_transcript "OTTMUST00000087136.1";
chr9	HAVANA	exon	65702512	65702777	0	-	.	gene_id "ENSMUSG00000040524.10"; transcript_id "ENSMUST00000160747.2"; gene_type "protein_coding"; gene_name "Zfp609"; transcript_type "protein_coding"; transcript_name "Zfp609-203"; exon_number 2; exon_id "ENSMUSE00000856486.2"; level 2; protein_id "ENSMUSP00000123882.2"; transcript_support_level "3"; mgi_id "MGI:2674092"; tag "mRNA_end_NF"; tag "cds_end_NF"; tag "alternative_5_UTR"; havana_gene "OTTMUSG00000034279.1"; havana_transcript "OTTMUST00000087136.1";
chr9	HAVANA	transcript	65702512	65705194	0	-	.	gene_id "ENSMUSG00000040524.10"; transcript_id "ENSMUST00000160747.2"; gene_type "protein_coding"; gene_name "Zfp609"; transcript_type "protein_coding"; transcript_name "Zfp609-203"; level 2; protein_id "ENSMUSP00000123882.2"; transcript_support_level "3"; mgi_id "MGI:2674092"; tag "mRNA_end_NF"; tag "cds_end_NF"; tag "alternative_5_UTR"; havana_gene "OTTMUSG00000034279.1"; havana_transcript "OTTMUST00000087136.1";
chr9	HAVANA	start_codon	65702648	65702650	0	-	0	gene_id "ENSMUSG00000040524.10"; transcript_id "ENSMUST00000159109.2"; gene_type "protein_coding"; gene_name "Zfp609"; transcript_type "protein_coding"; transcript_name "Zfp609-201"; exon_number 2; exon_id "ENSMUSE00000861955.2"; level 2; protein_id "ENSMUSP00000124089.2"; transcript_support_level "5"; mgi_id "MGI:2674092"; tag "basic"; tag "Ensembl_canonical"; tag "GENCODE_Primary"; tag "appris_principal_1"; tag "CCDS"; ccdsid "CCDS23297.2"; havana_gene "OTTMUSG00000034279.1"; havana_transcript "OTTMUST00000087135.1";
chr9	HAVANA	start_codon	65702648	65702650	0	-	0	gene_id "ENSMUSG00000040524.10"; transcript_id "ENSMUST00000160747.2"; gene_type "protein_coding"; gene_name "Zfp609"; transcript_type "protein_coding"; transcript_name "Zfp609-203"; exon_number 2; exon_id "ENSMUSE00000856486.2"; level 2; protein_id "ENSMUSP00000123882.2"; transcript_support_level "3"; mgi_id "MGI:2674092"; tag "mRNA_end_NF"; tag "cds_end_NF"; tag "alternative_5_UTR"; havana_gene "OTTMUSG00000034279.1"; havana_transcript "OTTMUST00000087136.1";
chr9	HAVANA	UTR	65702651	65702777	0	-	.	gene_id "ENSMUSG00000040524.10"; transcript_id "ENSMUST00000159109.2"; gene_type "protein_coding"; gene_name "Zfp609"; transcript_type "protein_coding"; transcript_name "Zfp609-201"; exon_number 2; exon_id "ENSMUSE00000861955.2"; level 2; protein_id "ENSMUSP00000124089.2"; transcript_support_level "5"; mgi_id "MGI:2674092"; tag "basic"; tag "Ensembl_canonical"; tag "GENCODE_Primary"; tag "appris_principal_1"; tag "CCDS"; ccdsid "CCDS23297.2"; havana_gene "OTTMUSG00000034279.1"; havana_transcript "OTTMUST00000087135.1";
chr9	HAVANA	UTR	65702651	65702777	0	-	.	gene_id "ENSMUSG00000040524.10"; transcript_id "ENSMUST00000160747.2"; gene_type "protein_coding"; gene_name "Zfp609"; transcript_type "protein_coding"; transcript_name "Zfp609-203"; exon_number 2; exon_id "ENSMUSE00000856486.2"; level 2; protein_id "ENSMUSP00000123882.2"; transcript_support_level "3"; mgi_id "MGI:2674092"; tag "mRNA_end_NF"; tag "cds_end_NF"; tag "alternative_5_UTR"; havana_gene "OTTMUSG00000034279.1"; havana_transcript "OTTMUST00000087136.1";
chr9	HAVANA	exon	65704864	65705194	0	-	.	gene_id "ENSMUSG00000040524.10"; transcript_id "ENSMUST00000160747.2"; gene_type "protein_coding"; gene_name "Zfp609"; transcript_type "protein_coding"; transcript_name "Zfp609-203"; exon_number 1; exon_id "ENSMUSE00000858210.2"; level 2; protein_id "ENSMUSP00000123882.2"; transcript_support_level "3"; mgi_id "MGI:2674092"; tag "mRNA_end_NF"; tag "cds_end_NF"; tag "alternative_5_UTR"; havana_gene "OTTMUSG00000034279.1"; havana_transcript "OTTMUST00000087136.1";
chr9	HAVANA	UTR	65704864	65705194	0	-	.	gene_id "ENSMUSG00000040524.10"; transcript_id "ENSMUST00000160747.2"; gene_type "protein_coding"; gene_name "Zfp609"; transcript_type "protein_coding"; transcript_name "Zfp609-203"; exon_number 1; exon_id "ENSMUSE00000858210.2"; level 2; protein_id "ENSMUSP00000123882.2"; transcript_support_level "3"; mgi_id "MGI:2674092"; tag "mRNA_end_NF"; tag "cds_end_NF"; tag "alternative_5_UTR"; havana_gene "OTTMUSG00000034279.1"; havana_transcript "OTTMUST00000087136.1";
chr9	HAVANA	exon	65734748	65734846	0	-	.	gene_id "ENSMUSG00000040524.10"; transcript_id "ENSMUST00000159109.2"; gene_type "protein_coding"; gene_name "Zfp609"; transcript_type "protein_coding"; transcript_name "Zfp609-201"; exon_number 1; exon_id "ENSMUSE00000870135.2"; level 2; protein_id "ENSMUSP00000124089.2"; transcript_support_level "5"; mgi_id "MGI:2674092"; tag "basic"; tag "Ensembl_canonical"; tag "GENCODE_Primary"; tag "appris_principal_1"; tag "CCDS"; ccdsid "CCDS23297.2"; havana_gene "OTTMUSG00000034279.1"; havana_transcript "OTTMUST00000087135.1";
chr9	HAVANA	UTR	65734748	65734846	0	-	.	gene_id "ENSMUSG00000040524.10"; transcript_id "ENSMUST00000159109.2"; gene_type "protein_coding"; gene_name "Zfp609"; transcript_type "protein_coding"; transcript_name "Zfp609-201"; exon_number 1; exon_id "ENSMUSE00000870135.2"; level 2; protein_id "ENSMUSP00000124089.2"; transcript_support_level "5"; mgi_id "MGI:2674092"; tag "basic"; tag "Ensembl_canonical"; tag "GENCODE_Primary"; tag "appris_principal_1"; tag "CCDS"; ccdsid "CCDS23297.2"; havana_gene "OTTMUSG00000034279.1"; havana_transcript "OTTMUST00000087135.1";
chr9	ENSEMBL	UTR	65736212	65740688	0	-	.	gene_id "ENSMUSG00000032386.16"; transcript_id "ENSMUST00000179395.8"; gene_type "protein_coding"; gene_name "Trip4"; transcript_type "protein_coding"; transcript_name "Trip4-210"; exon_number 15; exon_id "ENSMUSE00001082400.2"; level 3; protein_id "ENSMUSP00000137304.2"; transcript_support_level "5"; mgi_id "MGI:1928469"; tag "basic"; tag "CCDS"; ccdsid "CCDS52838.1"; havana_gene "OTTMUSG00000029847.1";
chr9	ENSEMBL	exon	65736212	65740730	0	-	.	gene_id "ENSMUSG00000032386.16"; transcript_id "ENSMUST00000179395.8"; gene_type "protein_coding"; gene_name "Trip4"; transcript_type "protein_coding"; transcript_name "Trip4-210"; exon_number 15; exon_id "ENSMUSE00001082400.2"; level 3; protein_id "ENSMUSP00000137304.2"; transcript_support_level "5"; mgi_id "MGI:1928469"; tag "basic"; tag "CCDS"; ccdsid "CCDS52838.1"; havana_gene "OTTMUSG00000029847.1";
chr9	HAVANA	gene	65736212	65816076	0	-	.	gene_id "ENSMUSG00000032386.16"; gene_type "protein_coding"; gene_name "Trip4"; level 2; mgi_id "MGI:1928469"; havana_gene "OTTMUSG00000029847.1";
chr9	ENSEMBL	transcript	65736212	65816076	0	-	.	gene_id "ENSMUSG00000032386.16"; transcript_id "ENSMUST00000179395.8"; gene_type "protein_coding"; gene_name "Trip4"; transcript_type "protein_coding"; transcript_name "Trip4-210"; level 3; protein_id "ENSMUSP00000137304.2"; transcript_support_level "5"; mgi_id "MGI:1928469"; tag "basic"; tag "CCDS"; ccdsid "CCDS52838.1"; havana_gene "OTTMUSG00000029847.1";
chr9	HAVANA	UTR	65738418	65740688	0	-	.	gene_id "ENSMUSG00000032386.16"; transcript_id "ENSMUST00000122410.8"; gene_type "protein_coding"; gene_name "Trip4"; transcript_type "protein_coding"; transcript_name "Trip4-203"; exon_number 12; exon_id "ENSMUSE00000708809.2"; level 2; protein_id "ENSMUSP00000112866.2"; transcript_support_level "1"; mgi_id "MGI:1928469"; tag "basic"; tag "CCDS"; ccdsid "CCDS52838.1"; havana_gene "OTTMUSG00000029847.1"; havana_transcript "OTTMUST00000074070.1";
chr9	HAVANA	exon	65738418	65740730	0	-	.	gene_id "ENSMUSG00000032386.16"; transcript_id "ENSMUST00000122410.8"; gene_type "protein_coding"; gene_name "Trip4"; transcript_type "protein_coding"; transcript_name "Trip4-203"; exon_number 12; exon_id "ENSMUSE00000708809.2"; level 2; protein_id "ENSMUSP00000112866.2"; transcript_support_level "1"; mgi_id "MGI:1928469"; tag "basic"; tag "CCDS"; ccdsid "CCDS52838.1"; havana_gene "OTTMUSG00000029847.1"; havana_transcript "OTTMUST00000074070.1";
chr9	HAVANA	transcript	65738418	65792337	0	-	.	gene_id "ENSMUSG00000032386.16"; transcript_id "ENSMUST00000122410.8"; gene_type "protein_coding"; gene_name "Trip4"; transcript_type "protein_coding"; transcript_name "Trip4-203"; level 2; protein_id "ENSMUSP00000112866.2"; transcript_support_level "1"; mgi_id "MGI:1928469"; tag "basic"; tag "CCDS"; ccdsid "CCDS52838.1"; havana_gene "OTTMUSG00000029847.1"; havana_transcript "OTTMUST00000074070.1";
chr9	HAVANA	UTR	65739041	65740665	0	-	.	gene_id "ENSMUSG00000032386.16"; transcript_id "ENSMUST00000119245.8"; gene_type "protein_coding"; gene_name "Trip4"; transcript_type "protein_coding"; transcript_name "Trip4-202"; exon_number 16; exon_id "ENSMUSE00000709016.2"; level 2; protein_id "ENSMUSP00000112385.2"; transcript_support_level "1"; mgi_id "MGI:1928469"; tag "basic"; tag "Ensembl_canonical"; tag "GENCODE_Primary"; tag "appris_principal_1"; tag "CCDS"; ccdsid "CCDS23298.1"; havana_gene "OTTMUSG00000029847.1"; havana_transcript "OTTMUST00000074067.1";
chr9	HAVANA	exon	65739041	65740730	0	-	.	gene_id "ENSMUSG00000032386.16"; transcript_id "ENSMUST00000119245.8"; gene_type "protein_coding"; gene_name "Trip4"; transcript_type "protein_coding"; transcript_name "Trip4-202"; exon_number 16; exon_id "ENSMUSE00000709016.2"; level 2; protein_id "ENSMUSP00000112385.2"; transcript_support_level "1"; mgi_id "MGI:1928469"; tag "basic"; tag "Ensembl_canonical"; tag "GENCODE_Primary"; tag "appris_principal_1"; tag "CCDS"; ccdsid "CCDS23298.1"; havana_gene "OTTMUSG00000029847.1"; havana_transcript "OTTMUST00000074067.1";
chr9	ENSEMBL_gcm37	exon	65739041	65740730	2.49545351724933	-	.	gene_id "ENSMUSG00000032386.16"; transcript_id "ENSMUSG00000032386.16_tx_14"; exon_id "chr9_65739041_65740730_-"; exonnum "9"; txlen "2858";
chr9	ENSEMBL_gcm37	exon	65739041	65740730	1.96216311486869	-	.	gene_id "ENSMUSG00000032386.16"; transcript_id "ENSMUSG00000032386.16_tx_15"; exon_id "chr9_65739041_65740730_-"; exonnum "8"; txlen "2733";
chr9	ENSEMBL_gcm37	exon	65739041	65740730	1.20619634950444	-	.	gene_id "ENSMUSG00000032386.16"; transcript_id "ENSMUSG00000032386.16_tx_24"; exon_id "chr9_65739041_65740730_-"; exonnum "8"; txlen "2755";
chr9	ENSEMBL_gcm37	exon	65739041	65740730	0.961280545248549	-	.	gene_id "ENSMUSG00000032386.16"; transcript_id "ENSMUSG00000032386.16_tx_25"; exon_id "chr9_65739041_65740730_-"; exonnum "7"; txlen "2630";
chr9	HAVANA	transcript	65739041	65815958	0	-	.	gene_id "ENSMUSG00000032386.16"; transcript_id "ENSMUST00000119245.8"; gene_type "protein_coding"; gene_name "Trip4"; transcript_type "protein_coding"; transcript_name "Trip4-202"; level 2; protein_id "ENSMUSP00000112385.2"; transcript_support_level "1"; mgi_id "MGI:1928469"; tag "basic"; tag "Ensembl_canonical"; tag "GENCODE_Primary"; tag "appris_principal_1"; tag "CCDS"; ccdsid "CCDS23298.1"; havana_gene "OTTMUSG00000029847.1"; havana_transcript "OTTMUST00000074067.1";
chr9	HAVANA	UTR	65740438	65740665	0	-	.	gene_id "ENSMUSG00000032386.16"; transcript_id "ENSMUST00000117083.2"; gene_type "protein_coding"; gene_name "Trip4"; transcript_type "protein_coding"; transcript_name "Trip4-201"; exon_number 13; exon_id "ENSMUSE00000707970.2"; level 2; protein_id "ENSMUSP00000113949.2"; transcript_support_level "1"; mgi_id "MGI:1928469"; tag "alternative_5_UTR"; tag "basic"; tag "appris_principal_1"; tag "CCDS"; ccdsid "CCDS23298.1"; havana_gene "OTTMUSG00000029847.1"; havana_transcript "OTTMUST00000074068.1";
chr9	HAVANA	exon	65740438	65740730	0	-	.	gene_id "ENSMUSG00000032386.16"; transcript_id "ENSMUST00000117083.2"; gene_type "protein_coding"; gene_name "Trip4"; transcript_type "protein_coding"; transcript_name "Trip4-201"; exon_number 13; exon_id "ENSMUSE00000707970.2"; level 2; protein_id "ENSMUSP00000113949.2"; transcript_support_level "1"; mgi_id "MGI:1928469"; tag "alternative_5_UTR"; tag "basic"; tag "appris_principal_1"; tag "CCDS"; ccdsid "CCDS23298.1"; havana_gene "OTTMUSG00000029847.1"; havana_transcript "OTTMUST00000074068.1";
chr9	HAVANA	transcript	65740438	65792338	0	-	.	gene_id "ENSMUSG00000032386.16"; transcript_id "ENSMUST00000117083.2"; gene_type "protein_coding"; gene_name "Trip4"; transcript_type "protein_coding"; transcript_name "Trip4-201"; level 2; protein_id "ENSMUSP00000113949.2"; transcript_support_level "1"; mgi_id "MGI:1928469"; tag "alternative_5_UTR"; tag "basic"; tag "appris_principal_1"; tag "CCDS"; ccdsid "CCDS23298.1"; havana_gene "OTTMUSG00000029847.1"; havana_transcript "OTTMUST00000074068.1";
chr9	HAVANA	stop_codon	65740663	65740665	0	-	0	gene_id "ENSMUSG00000032386.16"; transcript_id "ENSMUST00000119245.8"; gene_type "protein_coding"; gene_name "Trip4"; transcript_type "protein_coding"; transcript_name "Trip4-202"; exon_number 16; exon_id "ENSMUSE00000709016.2"; level 2; protein_id "ENSMUSP00000112385.2"; transcript_support_level "1"; mgi_id "MGI:1928469"; tag "basic"; tag "Ensembl_canonical"; tag "GENCODE_Primary"; tag "appris_principal_1"; tag "CCDS"; ccdsid "CCDS23298.1"; havana_gene "OTTMUSG00000029847.1"; havana_transcript "OTTMUST00000074067.1";
chr9	HAVANA	stop_codon	65740663	65740665	0	-	0	gene_id "ENSMUSG00000032386.16"; transcript_id "ENSMUST00000117083.2"; gene_type "protein_coding"; gene_name "Trip4"; transcript_type "protein_coding"; transcript_name "Trip4-201"; exon_number 13; exon_id "ENSMUSE00000707970.2"; level 2; protein_id "ENSMUSP00000113949.2"; transcript_support_level "1"; mgi_id "MGI:1928469"; tag "alternative_5_UTR"; tag "basic"; tag "appris_principal_1"; tag "CCDS"; ccdsid "CCDS23298.1"; havana_gene "OTTMUSG00000029847.1"; havana_transcript "OTTMUST00000074068.1";
chr9	HAVANA	CDS	65740666	65740730	0	-	2	gene_id "ENSMUSG00000032386.16"; transcript_id "ENSMUST00000119245.8"; gene_type "protein_coding"; gene_name "Trip4"; transcript_type "protein_coding"; transcript_name "Trip4-202"; exon_number 16; exon_id "ENSMUSE00000709016.2"; level 2; protein_id "ENSMUSP00000112385.2"; transcript_support_level "1"; mgi_id "MGI:1928469"; tag "basic"; tag "Ensembl_canonical"; tag "GENCODE_Primary"; tag "appris_principal_1"; tag "CCDS"; ccdsid "CCDS23298.1"; havana_gene "OTTMUSG00000029847.1"; havana_transcript "OTTMUST00000074067.1";
chr9	HAVANA	CDS	65740666	65740730	0	-	2	gene_id "ENSMUSG00000032386.16"; transcript_id "ENSMUST00000117083.2"; gene_type "protein_coding"; gene_name "Trip4"; transcript_type "protein_coding"; transcript_name "Trip4-201"; exon_number 13; exon_id "ENSMUSE00000707970.2"; level 2; protein_id "ENSMUSP00000113949.2"; transcript_support_level "1"; mgi_id "MGI:1928469"; tag "alternative_5_UTR"; tag "basic"; tag "appris_principal_1"; tag "CCDS"; ccdsid "CCDS23298.1"; havana_gene "OTTMUSG00000029847.1"; havana_transcript "OTTMUST00000074068.1";
chr9	ENSEMBL	stop_codon	65740686	65740688	0	-	0	gene_id "ENSMUSG00000032386.16"; transcript_id "ENSMUST00000179395.8"; gene_type "protein_coding"; gene_name "Trip4"; transcript_type "protein_coding"; transcript_name "Trip4-210"; exon_number 15; exon_id "ENSMUSE00001082400.2"; level 3; protein_id "ENSMUSP00000137304.2"; transcript_support_level "5"; mgi_id "MGI:1928469"; tag "basic"; tag "CCDS"; ccdsid "CCDS52838.1"; havana_gene "OTTMUSG00000029847.1";
chr9	HAVANA	stop_codon	65740686	65740688	0	-	0	gene_id "ENSMUSG00000032386.16"; transcript_id "ENSMUST00000122410.8"; gene_type "protein_coding"; gene_name "Trip4"; transcript_type "protein_coding"; transcript_name "Trip4-203"; exon_number 12; exon_id "ENSMUSE00000708809.2"; level 2; protein_id "ENSMUSP00000112866.2"; transcript_support_level "1"; mgi_id "MGI:1928469"; tag "basic"; tag "CCDS"; ccdsid "CCDS52838.1"; havana_gene "OTTMUSG00000029847.1"; havana_transcript "OTTMUST00000074070.1";
chr9	ENSEMBL	CDS	65740689	65740730	0	-	0	gene_id "ENSMUSG00000032386.16"; transcript_id "ENSMUST00000179395.8"; gene_type "protein_coding"; gene_name "Trip4"; transcript_type "protein_coding"; transcript_name "Trip4-210"; exon_number 15; exon_id "ENSMUSE00001082400.2"; level 3; protein_id "ENSMUSP00000137304.2"; transcript_support_level "5"; mgi_id "MGI:1928469"; tag "basic"; tag "CCDS"; ccdsid "CCDS52838.1"; havana_gene "OTTMUSG00000029847.1";
chr9	HAVANA	CDS	65740689	65740730	0	-	0	gene_id "ENSMUSG00000032386.16"; transcript_id "ENSMUST00000122410.8"; gene_type "protein_coding"; gene_name "Trip4"; transcript_type "protein_coding"; transcript_name "Trip4-203"; exon_number 12; exon_id "ENSMUSE00000708809.2"; level 2; protein_id "ENSMUSP00000112866.2"; transcript_support_level "1"; mgi_id "MGI:1928469"; tag "basic"; tag "CCDS"; ccdsid "CCDS52838.1"; havana_gene "OTTMUSG00000029847.1"; havana_transcript "OTTMUST00000074070.1";
chr9	HAVANA	exon	65746217	65746319	0	-	.	gene_id "ENSMUSG00000032386.16"; transcript_id "ENSMUST00000119245.8"; gene_type "protein_coding"; gene_name "Trip4"; transcript_type "protein_coding"; transcript_name "Trip4-202"; exon_number 15; exon_id "ENSMUSE00000219296.4"; level 2; protein_id "ENSMUSP00000112385.2"; transcript_support_level "1"; mgi_id "MGI:1928469"; tag "basic"; tag "Ensembl_canonical"; tag "GENCODE_Primary"; tag "appris_principal_1"; tag "CCDS"; ccdsid "CCDS23298.1"; havana_gene "OTTMUSG00000029847.1"; havana_transcript "OTTMUST00000074067.1";
chr9	HAVANA	CDS	65746217	65746319	0	-	0	gene_id "ENSMUSG00000032386.16"; transcript_id "ENSMUST00000119245.8"; gene_type "protein_coding"; gene_name "Trip4"; transcript_type "protein_coding"; transcript_name "Trip4-202"; exon_number 15; exon_id "ENSMUSE00000219296.4"; level 2; protein_id "ENSMUSP00000112385.2"; transcript_support_level "1"; mgi_id "MGI:1928469"; tag "basic"; tag "Ensembl_canonical"; tag "GENCODE_Primary"; tag "appris_principal_1"; tag "CCDS"; ccdsid "CCDS23298.1"; havana_gene "OTTMUSG00000029847.1"; havana_transcript "OTTMUST00000074067.1";
chr9	HAVANA	exon	65746217	65746319	0	-	.	gene_id "ENSMUSG00000032386.16"; transcript_id "ENSMUST00000117083.2"; gene_type "protein_coding"; gene_name "Trip4"; transcript_type "protein_coding"; transcript_name "Trip4-201"; exon_number 12; exon_id "ENSMUSE00000219296.4"; level 2; protein_id "ENSMUSP00000113949.2"; transcript_support_level "1"; mgi_id "MGI:1928469"; tag "alternative_5_UTR"; tag "basic"; tag "appris_principal_1"; tag "CCDS"; ccdsid "CCDS23298.1"; havana_gene "OTTMUSG00000029847.1"; havana_transcript "OTTMUST00000074068.1";
chr9	HAVANA	CDS	65746217	65746319	0	-	0	gene_id "ENSMUSG00000032386.16"; transcript_id "ENSMUST00000117083.2"; gene_type "protein_coding"; gene_name "Trip4"; transcript_type "protein_coding"; transcript_name "Trip4-201"; exon_number 12; exon_id "ENSMUSE00000219296.4"; level 2; protein_id "ENSMUSP00000113949.2"; transcript_support_level "1"; mgi_id "MGI:1928469"; tag "alternative_5_UTR"; tag "basic"; tag "appris_principal_1"; tag "CCDS"; ccdsid "CCDS23298.1"; havana_gene "OTTMUSG00000029847.1"; havana_transcript "OTTMUST00000074068.1";
chr9	ENSEMBL_gcm37	exon	65746217	65746319	2.49545351724933	-	.	gene_id "ENSMUSG00000032386.16"; transcript_id "ENSMUSG00000032386.16_tx_14"; exon_id "chr9_65746217_65746319_-"; exonnum "8"; txlen "2858";
chr9	ENSEMBL_gcm37	exon	65746217	65746319	1.96216311486869	-	.	gene_id "ENSMUSG00000032386.16"; transcript_id "ENSMUSG00000032386.16_tx_15"; exon_id "chr9_65746217_65746319_-"; exonnum "7"; txlen "2733";
chr9	HAVANA	exon	65746292	65746319	0	-	.	gene_id "ENSMUSG00000032386.16"; transcript_id "ENSMUST00000132380.2"; gene_type "protein_coding"; gene_name "Trip4"; transcript_type "retained_intron"; transcript_name "Trip4-205"; exon_number 3; exon_id "ENSMUSE00000794942.2"; level 2; transcript_support_level "3"; mgi_id "MGI:1928469"; havana_gene "OTTMUSG00000029847.1"; havana_transcript "OTTMUST00000074074.1";
chr9	HAVANA	transcript	65746292	65760495	0	-	.	gene_id "ENSMUSG00000032386.16"; transcript_id "ENSMUST00000132380.2"; gene_type "protein_coding"; gene_name "Trip4"; transcript_type "retained_intron"; transcript_name "Trip4-205"; level 2; transcript_support_level "3"; mgi_id "MGI:1928469"; havana_gene "OTTMUSG00000029847.1"; havana_transcript "OTTMUST00000074074.1";
chr9	ENSEMBL	exon	65758649	65758740	0	-	.	gene_id "ENSMUSG00000032386.16"; transcript_id "ENSMUST00000179395.8"; gene_type "protein_coding"; gene_name "Trip4"; transcript_type "protein_coding"; transcript_name "Trip4-210"; exon_number 14; exon_id "ENSMUSE00001232230.2"; level 3; protein_id "ENSMUSP00000137304.2"; transcript_support_level "5"; mgi_id "MGI:1928469"; tag "basic"; tag "CCDS"; ccdsid "CCDS52838.1"; havana_gene "OTTMUSG00000029847.1";
chr9	ENSEMBL	CDS	65758649	65758740	0	-	2	gene_id "ENSMUSG00000032386.16"; transcript_id "ENSMUST00000179395.8"; gene_type "protein_coding"; gene_name "Trip4"; transcript_type "protein_coding"; transcript_name "Trip4-210"; exon_number 14; exon_id "ENSMUSE00001232230.2"; level 3; protein_id "ENSMUSP00000137304.2"; transcript_support_level "5"; mgi_id "MGI:1928469"; tag "basic"; tag "CCDS"; ccdsid "CCDS52838.1"; havana_gene "OTTMUSG00000029847.1";
chr9	HAVANA	exon	65758649	65758740	0	-	.	gene_id "ENSMUSG00000032386.16"; transcript_id "ENSMUST00000122410.8"; gene_type "protein_coding"; gene_name "Trip4"; transcript_type "protein_coding"; transcript_name "Trip4-203"; exon_number 11; exon_id "ENSMUSE00001232230.2"; level 2; protein_id "ENSMUSP00000112866.2"; transcript_support_level "1"; mgi_id "MGI:1928469"; tag "basic"; tag "CCDS"; ccdsid "CCDS52838.1"; havana_gene "OTTMUSG00000029847.1"; havana_transcript "OTTMUST00000074070.1";
chr9	HAVANA	CDS	65758649	65758740	0	-	2	gene_id "ENSMUSG00000032386.16"; transcript_id "ENSMUST00000122410.8"; gene_type "protein_coding"; gene_name "Trip4"; transcript_type "protein_coding"; transcript_name "Trip4-203"; exon_number 11; exon_id "ENSMUSE00001232230.2"; level 2; protein_id "ENSMUSP00000112866.2"; transcript_support_level "1"; mgi_id "MGI:1928469"; tag "basic"; tag "CCDS"; ccdsid "CCDS52838.1"; havana_gene "OTTMUSG00000029847.1"; havana_transcript "OTTMUST00000074070.1";
chr9	HAVANA	exon	65758649	65758740	0	-	.	gene_id "ENSMUSG00000032386.16"; transcript_id "ENSMUST00000119245.8"; gene_type "protein_coding"; gene_name "Trip4"; transcript_type "protein_coding"; transcript_name "Trip4-202"; exon_number 14; exon_id "ENSMUSE00001232230.2"; level 2; protein_id "ENSMUSP00000112385.2"; transcript_support_level "1"; mgi_id "MGI:1928469"; tag "basic"; tag "Ensembl_canonical"; tag "GENCODE_Primary"; tag "appris_principal_1"; tag "CCDS"; ccdsid "CCDS23298.1"; havana_gene "OTTMUSG00000029847.1"; havana_transcript "OTTMUST00000074067.1";
chr9	HAVANA	CDS	65758649	65758740	0	-	2	gene_id "ENSMUSG00000032386.16"; transcript_id "ENSMUST00000119245.8"; gene_type "protein_coding"; gene_name "Trip4"; transcript_type "protein_coding"; transcript_name "Trip4-202"; exon_number 14; exon_id "ENSMUSE00001232230.2"; level 2; protein_id "ENSMUSP00000112385.2"; transcript_support_level "1"; mgi_id "MGI:1928469"; tag "basic"; tag "Ensembl_canonical"; tag "GENCODE_Primary"; tag "appris_principal_1"; tag "CCDS"; ccdsid "CCDS23298.1"; havana_gene "OTTMUSG00000029847.1"; havana_transcript "OTTMUST00000074067.1";
chr9	HAVANA	exon	65758649	65758740	0	-	.	gene_id "ENSMUSG00000032386.16"; transcript_id "ENSMUST00000117083.2"; gene_type "protein_coding"; gene_name "Trip4"; transcript_type "protein_coding"; transcript_name "Trip4-201"; exon_number 11; exon_id "ENSMUSE00001232230.2"; level 2; protein_id "ENSMUSP00000113949.2"; transcript_support_level "1"; mgi_id "MGI:1928469"; tag "alternative_5_UTR"; tag "basic"; tag "appris_principal_1"; tag "CCDS"; ccdsid "CCDS23298.1"; havana_gene "OTTMUSG00000029847.1"; havana_transcript "OTTMUST00000074068.1";
chr9	HAVANA	CDS	65758649	65758740	0	-	2	gene_id "ENSMUSG00000032386.16"; transcript_id "ENSMUST00000117083.2"; gene_type "protein_coding"; gene_name "Trip4"; transcript_type "protein_coding"; transcript_name "Trip4-201"; exon_number 11; exon_id "ENSMUSE00001232230.2"; level 2; protein_id "ENSMUSP00000113949.2"; transcript_support_level "1"; mgi_id "MGI:1928469"; tag "alternative_5_UTR"; tag "basic"; tag "appris_principal_1"; tag "CCDS"; ccdsid "CCDS23298.1"; havana_gene "OTTMUSG00000029847.1"; havana_transcript "OTTMUST00000074068.1";
chr9	HAVANA	exon	65758649	65758740	0	-	.	gene_id "ENSMUSG00000032386.16"; transcript_id "ENSMUST00000132380.2"; gene_type "protein_coding"; gene_name "Trip4"; transcript_type "retained_intron"; transcript_name "Trip4-205"; exon_number 2; exon_id "ENSMUSE00001238573.2"; level 2; transcript_support_level "3"; mgi_id "MGI:1928469"; havana_gene "OTTMUSG00000029847.1"; havana_transcript "OTTMUST00000074074.1";
chr9	ENSEMBL_gcm37	exon	65758649	65758740	2.49545351724933	-	.	gene_id "ENSMUSG00000032386.16"; transcript_id "ENSMUSG00000032386.16_tx_14"; exon_id "chr9_65758649_65758740_-"; exonnum "7"; txlen "2858";
chr9	ENSEMBL_gcm37	exon	65758649	65758740	1.96216311486869	-	.	gene_id "ENSMUSG00000032386.16"; transcript_id "ENSMUSG00000032386.16_tx_15"; exon_id "chr9_65758649_65758740_-"; exonnum "6"; txlen "2733";
chr9	ENSEMBL_gcm37	exon	65758649	65758740	1.20619634950444	-	.	gene_id "ENSMUSG00000032386.16"; transcript_id "ENSMUSG00000032386.16_tx_24"; exon_id "chr9_65758649_65758740_-"; exonnum "7"; txlen "2755";
chr9	ENSEMBL_gcm37	exon	65758649	65758740	0.961280545248549	-	.	gene_id "ENSMUSG00000032386.16"; transcript_id "ENSMUSG00000032386.16_tx_25"; exon_id "chr9_65758649_65758740_-"; exonnum "6"; txlen "2630";
chr9	ENSEMBL	exon	65760108	65760232	0	-	.	gene_id "ENSMUSG00000032386.16"; transcript_id "ENSMUST00000179395.8"; gene_type "protein_coding"; gene_name "Trip4"; transcript_type "protein_coding"; transcript_name "Trip4-210"; exon_number 13; exon_id "ENSMUSE00000219290.4"; level 3; protein_id "ENSMUSP00000137304.2"; transcript_support_level "5"; mgi_id "MGI:1928469"; tag "basic"; tag "CCDS"; ccdsid "CCDS52838.1"; havana_gene "OTTMUSG00000029847.1";
chr9	ENSEMBL	CDS	65760108	65760232	0	-	1	gene_id "ENSMUSG00000032386.16"; transcript_id "ENSMUST00000179395.8"; gene_type "protein_coding"; gene_name "Trip4"; transcript_type "protein_coding"; transcript_name "Trip4-210"; exon_number 13; exon_id "ENSMUSE00000219290.4"; level 3; protein_id "ENSMUSP00000137304.2"; transcript_support_level "5"; mgi_id "MGI:1928469"; tag "basic"; tag "CCDS"; ccdsid "CCDS52838.1"; havana_gene "OTTMUSG00000029847.1";
chr9	HAVANA	exon	65760108	65760232	0	-	.	gene_id "ENSMUSG00000032386.16"; transcript_id "ENSMUST00000122410.8"; gene_type "protein_coding"; gene_name "Trip4"; transcript_type "protein_coding"; transcript_name "Trip4-203"; exon_number 10; exon_id "ENSMUSE00000219290.4"; level 2; protein_id "ENSMUSP00000112866.2"; transcript_support_level "1"; mgi_id "MGI:1928469"; tag "basic"; tag "CCDS"; ccdsid "CCDS52838.1"; havana_gene "OTTMUSG00000029847.1"; havana_transcript "OTTMUST00000074070.1";
chr9	HAVANA	CDS	65760108	65760232	0	-	1	gene_id "ENSMUSG00000032386.16"; transcript_id "ENSMUST00000122410.8"; gene_type "protein_coding"; gene_name "Trip4"; transcript_type "protein_coding"; transcript_name "Trip4-203"; exon_number 10; exon_id "ENSMUSE00000219290.4"; level 2; protein_id "ENSMUSP00000112866.2"; transcript_support_level "1"; mgi_id "MGI:1928469"; tag "basic"; tag "CCDS"; ccdsid "CCDS52838.1"; havana_gene "OTTMUSG00000029847.1"; havana_transcript "OTTMUST00000074070.1";
chr9	HAVANA	exon	65760108	65760232	0	-	.	gene_id "ENSMUSG00000032386.16"; transcript_id "ENSMUST00000119245.8"; gene_type "protein_coding"; gene_name "Trip4"; transcript_type "protein_coding"; transcript_name "Trip4-202"; exon_number 13; exon_id "ENSMUSE00000219290.4"; level 2; protein_id "ENSMUSP00000112385.2"; transcript_support_level "1"; mgi_id "MGI:1928469"; tag "basic"; tag "Ensembl_canonical"; tag "GENCODE_Primary"; tag "appris_principal_1"; tag "CCDS"; ccdsid "CCDS23298.1"; havana_gene "OTTMUSG00000029847.1"; havana_transcript "OTTMUST00000074067.1";
chr9	HAVANA	CDS	65760108	65760232	0	-	1	gene_id "ENSMUSG00000032386.16"; transcript_id "ENSMUST00000119245.8"; gene_type "protein_coding"; gene_name "Trip4"; transcript_type "protein_coding"; transcript_name "Trip4-202"; exon_number 13; exon_id "ENSMUSE00000219290.4"; level 2; protein_id "ENSMUSP00000112385.2"; transcript_support_level "1"; mgi_id "MGI:1928469"; tag "basic"; tag "Ensembl_canonical"; tag "GENCODE_Primary"; tag "appris_principal_1"; tag "CCDS"; ccdsid "CCDS23298.1"; havana_gene "OTTMUSG00000029847.1"; havana_transcript "OTTMUST00000074067.1";
chr9	HAVANA	exon	65760108	65760232	0	-	.	gene_id "ENSMUSG00000032386.16"; transcript_id "ENSMUST00000117083.2"; gene_type "protein_coding"; gene_name "Trip4"; transcript_type "protein_coding"; transcript_name "Trip4-201"; exon_number 10; exon_id "ENSMUSE00000219290.4"; level 2; protein_id "ENSMUSP00000113949.2"; transcript_support_level "1"; mgi_id "MGI:1928469"; tag "alternative_5_UTR"; tag "basic"; tag "appris_principal_1"; tag "CCDS"; ccdsid "CCDS23298.1"; havana_gene "OTTMUSG00000029847.1"; havana_transcript "OTTMUST00000074068.1";
chr9	HAVANA	CDS	65760108	65760232	0	-	1	gene_id "ENSMUSG00000032386.16"; transcript_id "ENSMUST00000117083.2"; gene_type "protein_coding"; gene_name "Trip4"; transcript_type "protein_coding"; transcript_name "Trip4-201"; exon_number 10; exon_id "ENSMUSE00000219290.4"; level 2; protein_id "ENSMUSP00000113949.2"; transcript_support_level "1"; mgi_id "MGI:1928469"; tag "alternative_5_UTR"; tag "basic"; tag "appris_principal_1"; tag "CCDS"; ccdsid "CCDS23298.1"; havana_gene "OTTMUSG00000029847.1"; havana_transcript "OTTMUST00000074068.1";
chr9	ENSEMBL_gcm37	exon	65760108	65760232	2.49545351724933	-	.	gene_id "ENSMUSG00000032386.16"; transcript_id "ENSMUSG00000032386.16_tx_14"; exon_id "chr9_65760108_65760232_-"; exonnum "6"; txlen "2858";
chr9	ENSEMBL_gcm37	exon	65760108	65760232	1.20619634950444	-	.	gene_id "ENSMUSG00000032386.16"; transcript_id "ENSMUSG00000032386.16_tx_24"; exon_id "chr9_65760108_65760232_-"; exonnum "6"; txlen "2755";
chr9	HAVANA	exon	65760108	65760495	0	-	.	gene_id "ENSMUSG00000032386.16"; transcript_id "ENSMUST00000132380.2"; gene_type "protein_coding"; gene_name "Trip4"; transcript_type "retained_intron"; transcript_name "Trip4-205"; exon_number 1; exon_id "ENSMUSE00000800246.2"; level 2; transcript_support_level "3"; mgi_id "MGI:1928469"; havana_gene "OTTMUSG00000029847.1"; havana_transcript "OTTMUST00000074074.1";
chr9	sragcm37_es	exon	65762609	65762766	1.36072301327885	-	.	gene_id "ENSMUSG00000032386.16"; transcript_id "ENSMUSG00000032386.16_tx_21"; exon_id "chr9_65762609_65762766_-"; exonnum "11"; txlen "1942";
chr9	sragcm37_es	exon	65762609	65762766	0.570900337306618	-	.	gene_id "ENSMUSG00000032386.16"; transcript_id "ENSMUSG00000032386.16_tx_29"; exon_id "chr9_65762609_65762766_-"; exonnum "12"; txlen "2250";
chr9	sragcm37_es	exon	65762609	65762766	0.561250345669415	-	.	gene_id "ENSMUSG00000032386.16"; transcript_id "ENSMUSG00000032386.16_tx_30"; exon_id "chr9_65762609_65762766_-"; exonnum "13"; txlen "2402";
chr9	ENSEMBL	exon	65764606	65764793	0	-	.	gene_id "ENSMUSG00000032386.16"; transcript_id "ENSMUST00000179395.8"; gene_type "protein_coding"; gene_name "Trip4"; transcript_type "protein_coding"; transcript_name "Trip4-210"; exon_number 12; exon_id "ENSMUSE00000219300.4"; level 3; protein_id "ENSMUSP00000137304.2"; transcript_support_level "5"; mgi_id "MGI:1928469"; tag "basic"; tag "CCDS"; ccdsid "CCDS52838.1"; havana_gene "OTTMUSG00000029847.1";
chr9	ENSEMBL	CDS	65764606	65764793	0	-	0	gene_id "ENSMUSG00000032386.16"; transcript_id "ENSMUST00000179395.8"; gene_type "protein_coding"; gene_name "Trip4"; transcript_type "protein_coding"; transcript_name "Trip4-210"; exon_number 12; exon_id "ENSMUSE00000219300.4"; level 3; protein_id "ENSMUSP00000137304.2"; transcript_support_level "5"; mgi_id "MGI:1928469"; tag "basic"; tag "CCDS"; ccdsid "CCDS52838.1"; havana_gene "OTTMUSG00000029847.1";
chr9	HAVANA	exon	65764606	65764793	0	-	.	gene_id "ENSMUSG00000032386.16"; transcript_id "ENSMUST00000122410.8"; gene_type "protein_coding"; gene_name "Trip4"; transcript_type "protein_coding"; transcript_name "Trip4-203"; exon_number 9; exon_id "ENSMUSE00000219300.4"; level 2; protein_id "ENSMUSP00000112866.2"; transcript_support_level "1"; mgi_id "MGI:1928469"; tag "basic"; tag "CCDS"; ccdsid "CCDS52838.1"; havana_gene "OTTMUSG00000029847.1"; havana_transcript "OTTMUST00000074070.1";
chr9	HAVANA	CDS	65764606	65764793	0	-	0	gene_id "ENSMUSG00000032386.16"; transcript_id "ENSMUST00000122410.8"; gene_type "protein_coding"; gene_name "Trip4"; transcript_type "protein_coding"; transcript_name "Trip4-203"; exon_number 9; exon_id "ENSMUSE00000219300.4"; level 2; protein_id "ENSMUSP00000112866.2"; transcript_support_level "1"; mgi_id "MGI:1928469"; tag "basic"; tag "CCDS"; ccdsid "CCDS52838.1"; havana_gene "OTTMUSG00000029847.1"; havana_transcript "OTTMUST00000074070.1";
chr9	HAVANA	exon	65764606	65764793	0	-	.	gene_id "ENSMUSG00000032386.16"; transcript_id "ENSMUST00000119245.8"; gene_type "protein_coding"; gene_name "Trip4"; transcript_type "protein_coding"; transcript_name "Trip4-202"; exon_number 12; exon_id "ENSMUSE00000219300.4"; level 2; protein_id "ENSMUSP00000112385.2"; transcript_support_level "1"; mgi_id "MGI:1928469"; tag "basic"; tag "Ensembl_canonical"; tag "GENCODE_Primary"; tag "appris_principal_1"; tag "CCDS"; ccdsid "CCDS23298.1"; havana_gene "OTTMUSG00000029847.1"; havana_transcript "OTTMUST00000074067.1";
chr9	HAVANA	CDS	65764606	65764793	0	-	0	gene_id "ENSMUSG00000032386.16"; transcript_id "ENSMUST00000119245.8"; gene_type "protein_coding"; gene_name "Trip4"; transcript_type "protein_coding"; transcript_name "Trip4-202"; exon_number 12; exon_id "ENSMUSE00000219300.4"; level 2; protein_id "ENSMUSP00000112385.2"; transcript_support_level "1"; mgi_id "MGI:1928469"; tag "basic"; tag "Ensembl_canonical"; tag "GENCODE_Primary"; tag "appris_principal_1"; tag "CCDS"; ccdsid "CCDS23298.1"; havana_gene "OTTMUSG00000029847.1"; havana_transcript "OTTMUST00000074067.1";
chr9	HAVANA	exon	65764606	65764793	0	-	.	gene_id "ENSMUSG00000032386.16"; transcript_id "ENSMUST00000117083.2"; gene_type "protein_coding"; gene_name "Trip4"; transcript_type "protein_coding"; transcript_name "Trip4-201"; exon_number 9; exon_id "ENSMUSE00000219300.4"; level 2; protein_id "ENSMUSP00000113949.2"; transcript_support_level "1"; mgi_id "MGI:1928469"; tag "alternative_5_UTR"; tag "basic"; tag "appris_principal_1"; tag "CCDS"; ccdsid "CCDS23298.1"; havana_gene "OTTMUSG00000029847.1"; havana_transcript "OTTMUST00000074068.1";
chr9	HAVANA	CDS	65764606	65764793	0	-	0	gene_id "ENSMUSG00000032386.16"; transcript_id "ENSMUST00000117083.2"; gene_type "protein_coding"; gene_name "Trip4"; transcript_type "protein_coding"; transcript_name "Trip4-201"; exon_number 9; exon_id "ENSMUSE00000219300.4"; level 2; protein_id "ENSMUSP00000113949.2"; transcript_support_level "1"; mgi_id "MGI:1928469"; tag "alternative_5_UTR"; tag "basic"; tag "appris_principal_1"; tag "CCDS"; ccdsid "CCDS23298.1"; havana_gene "OTTMUSG00000029847.1"; havana_transcript "OTTMUST00000074068.1";
chr9	ENSEMBL_gcm37	exon	65764606	65764793	2.49545351724933	-	.	gene_id "ENSMUSG00000032386.16"; transcript_id "ENSMUSG00000032386.16_tx_14"; exon_id "chr9_65764606_65764793_-"; exonnum "5"; txlen "2858";
chr9	ENSEMBL_gcm37	exon	65764606	65764793	1.96216311486869	-	.	gene_id "ENSMUSG00000032386.16"; transcript_id "ENSMUSG00000032386.16_tx_15"; exon_id "chr9_65764606_65764793_-"; exonnum "5"; txlen "2733";
chr9	ENSEMBL_gcm37	exon	65764606	65764793	1.36072301327885	-	.	gene_id "ENSMUSG00000032386.16"; transcript_id "ENSMUSG00000032386.16_tx_21"; exon_id "chr9_65764606_65764793_-"; exonnum "10"; txlen "1942";
chr9	ENSEMBL_gcm37	exon	65764606	65764793	1.20619634950444	-	.	gene_id "ENSMUSG00000032386.16"; transcript_id "ENSMUSG00000032386.16_tx_24"; exon_id "chr9_65764606_65764793_-"; exonnum "5"; txlen "2755";
chr9	ENSEMBL_gcm37	exon	65764606	65764793	0.961280545248549	-	.	gene_id "ENSMUSG00000032386.16"; transcript_id "ENSMUSG00000032386.16_tx_25"; exon_id "chr9_65764606_65764793_-"; exonnum "5"; txlen "2630";
chr9	ENSEMBL_gcm37	exon	65764606	65764793	0.570900337306618	-	.	gene_id "ENSMUSG00000032386.16"; transcript_id "ENSMUSG00000032386.16_tx_29"; exon_id "chr9_65764606_65764793_-"; exonnum "11"; txlen "2250";
chr9	ENSEMBL_gcm37	exon	65764606	65764793	0.561250345669415	-	.	gene_id "ENSMUSG00000032386.16"; transcript_id "ENSMUSG00000032386.16_tx_30"; exon_id "chr9_65764606_65764793_-"; exonnum "12"; txlen "2402";
chr9	ENSEMBL	exon	65765528	65765654	0	-	.	gene_id "ENSMUSG00000032386.16"; transcript_id "ENSMUST00000179395.8"; gene_type "protein_coding"; gene_name "Trip4"; transcript_type "protein_coding"; transcript_name "Trip4-210"; exon_number 11; exon_id "ENSMUSE00000219294.4"; level 3; protein_id "ENSMUSP00000137304.2"; transcript_support_level "5"; mgi_id "MGI:1928469"; tag "basic"; tag "CCDS"; ccdsid "CCDS52838.1"; havana_gene "OTTMUSG00000029847.1";
chr9	ENSEMBL	CDS	65765528	65765654	0	-	1	gene_id "ENSMUSG00000032386.16"; transcript_id "ENSMUST00000179395.8"; gene_type "protein_coding"; gene_name "Trip4"; transcript_type "protein_coding"; transcript_name "Trip4-210"; exon_number 11; exon_id "ENSMUSE00000219294.4"; level 3; protein_id "ENSMUSP00000137304.2"; transcript_support_level "5"; mgi_id "MGI:1928469"; tag "basic"; tag "CCDS"; ccdsid "CCDS52838.1"; havana_gene "OTTMUSG00000029847.1";
chr9	HAVANA	exon	65765528	65765654	0	-	.	gene_id "ENSMUSG00000032386.16"; transcript_id "ENSMUST00000122410.8"; gene_type "protein_coding"; gene_name "Trip4"; transcript_type "protein_coding"; transcript_name "Trip4-203"; exon_number 8; exon_id "ENSMUSE00000219294.4"; level 2; protein_id "ENSMUSP00000112866.2"; transcript_support_level "1"; mgi_id "MGI:1928469"; tag "basic"; tag "CCDS"; ccdsid "CCDS52838.1"; havana_gene "OTTMUSG00000029847.1"; havana_transcript "OTTMUST00000074070.1";
chr9	HAVANA	CDS	65765528	65765654	0	-	1	gene_id "ENSMUSG00000032386.16"; transcript_id "ENSMUST00000122410.8"; gene_type "protein_coding"; gene_name "Trip4"; transcript_type "protein_coding"; transcript_name "Trip4-203"; exon_number 8; exon_id "ENSMUSE00000219294.4"; level 2; protein_id "ENSMUSP00000112866.2"; transcript_support_level "1"; mgi_id "MGI:1928469"; tag "basic"; tag "CCDS"; ccdsid "CCDS52838.1"; havana_gene "OTTMUSG00000029847.1"; havana_transcript "OTTMUST00000074070.1";
chr9	HAVANA	exon	65765528	65765654	0	-	.	gene_id "ENSMUSG00000032386.16"; transcript_id "ENSMUST00000119245.8"; gene_type "protein_coding"; gene_name "Trip4"; transcript_type "protein_coding"; transcript_name "Trip4-202"; exon_number 11; exon_id "ENSMUSE00000219294.4"; level 2; protein_id "ENSMUSP00000112385.2"; transcript_support_level "1"; mgi_id "MGI:1928469"; tag "basic"; tag "Ensembl_canonical"; tag "GENCODE_Primary"; tag "appris_principal_1"; tag "CCDS"; ccdsid "CCDS23298.1"; havana_gene "OTTMUSG00000029847.1"; havana_transcript "OTTMUST00000074067.1";
chr9	HAVANA	CDS	65765528	65765654	0	-	1	gene_id "ENSMUSG00000032386.16"; transcript_id "ENSMUST00000119245.8"; gene_type "protein_coding"; gene_name "Trip4"; transcript_type "protein_coding"; transcript_name "Trip4-202"; exon_number 11; exon_id "ENSMUSE00000219294.4"; level 2; protein_id "ENSMUSP00000112385.2"; transcript_support_level "1"; mgi_id "MGI:1928469"; tag "basic"; tag "Ensembl_canonical"; tag "GENCODE_Primary"; tag "appris_principal_1"; tag "CCDS"; ccdsid "CCDS23298.1"; havana_gene "OTTMUSG00000029847.1"; havana_transcript "OTTMUST00000074067.1";
chr9	HAVANA	exon	65765528	65765654	0	-	.	gene_id "ENSMUSG00000032386.16"; transcript_id "ENSMUST00000117083.2"; gene_type "protein_coding"; gene_name "Trip4"; transcript_type "protein_coding"; transcript_name "Trip4-201"; exon_number 8; exon_id "ENSMUSE00000219294.4"; level 2; protein_id "ENSMUSP00000113949.2"; transcript_support_level "1"; mgi_id "MGI:1928469"; tag "alternative_5_UTR"; tag "basic"; tag "appris_principal_1"; tag "CCDS"; ccdsid "CCDS23298.1"; havana_gene "OTTMUSG00000029847.1"; havana_transcript "OTTMUST00000074068.1";
chr9	HAVANA	CDS	65765528	65765654	0	-	1	gene_id "ENSMUSG00000032386.16"; transcript_id "ENSMUST00000117083.2"; gene_type "protein_coding"; gene_name "Trip4"; transcript_type "protein_coding"; transcript_name "Trip4-201"; exon_number 8; exon_id "ENSMUSE00000219294.4"; level 2; protein_id "ENSMUSP00000113949.2"; transcript_support_level "1"; mgi_id "MGI:1928469"; tag "alternative_5_UTR"; tag "basic"; tag "appris_principal_1"; tag "CCDS"; ccdsid "CCDS23298.1"; havana_gene "OTTMUSG00000029847.1"; havana_transcript "OTTMUST00000074068.1";
chr9	ENSEMBL_gcm37	exon	65765528	65765654	2.49545351724933	-	.	gene_id "ENSMUSG00000032386.16"; transcript_id "ENSMUSG00000032386.16_tx_14"; exon_id "chr9_65765528_65765654_-"; exonnum "4"; txlen "2858";
chr9	ENSEMBL_gcm37	exon	65765528	65765654	1.96216311486869	-	.	gene_id "ENSMUSG00000032386.16"; transcript_id "ENSMUSG00000032386.16_tx_15"; exon_id "chr9_65765528_65765654_-"; exonnum "4"; txlen "2733";
chr9	ENSEMBL_gcm37	exon	65765528	65765654	1.36072301327885	-	.	gene_id "ENSMUSG00000032386.16"; transcript_id "ENSMUSG00000032386.16_tx_21"; exon_id "chr9_65765528_65765654_-"; exonnum "9"; txlen "1942";
chr9	ENSEMBL_gcm37	exon	65765528	65765654	1.20619634950444	-	.	gene_id "ENSMUSG00000032386.16"; transcript_id "ENSMUSG00000032386.16_tx_24"; exon_id "chr9_65765528_65765654_-"; exonnum "4"; txlen "2755";
chr9	ENSEMBL_gcm37	exon	65765528	65765654	0.961280545248549	-	.	gene_id "ENSMUSG00000032386.16"; transcript_id "ENSMUSG00000032386.16_tx_25"; exon_id "chr9_65765528_65765654_-"; exonnum "4"; txlen "2630";
chr9	ENSEMBL_gcm37	exon	65765528	65765654	0.570900337306618	-	.	gene_id "ENSMUSG00000032386.16"; transcript_id "ENSMUSG00000032386.16_tx_29"; exon_id "chr9_65765528_65765654_-"; exonnum "10"; txlen "2250";
chr9	ENSEMBL_gcm37	exon	65765528	65765654	0.561250345669415	-	.	gene_id "ENSMUSG00000032386.16"; transcript_id "ENSMUSG00000032386.16_tx_30"; exon_id "chr9_65765528_65765654_-"; exonnum "11"; txlen "2402";
chr9	ENSEMBL	exon	65771486	65771701	0	-	.	gene_id "ENSMUSG00000032386.16"; transcript_id "ENSMUST00000179395.8"; gene_type "protein_coding"; gene_name "Trip4"; transcript_type "protein_coding"; transcript_name "Trip4-210"; exon_number 10; exon_id "ENSMUSE00000219292.4"; level 3; protein_id "ENSMUSP00000137304.2"; transcript_support_level "5"; mgi_id "MGI:1928469"; tag "basic"; tag "CCDS"; ccdsid "CCDS52838.1"; havana_gene "OTTMUSG00000029847.1";
chr9	ENSEMBL	CDS	65771486	65771701	0	-	1	gene_id "ENSMUSG00000032386.16"; transcript_id "ENSMUST00000179395.8"; gene_type "protein_coding"; gene_name "Trip4"; transcript_type "protein_coding"; transcript_name "Trip4-210"; exon_number 10; exon_id "ENSMUSE00000219292.4"; level 3; protein_id "ENSMUSP00000137304.2"; transcript_support_level "5"; mgi_id "MGI:1928469"; tag "basic"; tag "CCDS"; ccdsid "CCDS52838.1"; havana_gene "OTTMUSG00000029847.1";
chr9	HAVANA	exon	65771486	65771701	0	-	.	gene_id "ENSMUSG00000032386.16"; transcript_id "ENSMUST00000122410.8"; gene_type "protein_coding"; gene_name "Trip4"; transcript_type "protein_coding"; transcript_name "Trip4-203"; exon_number 7; exon_id "ENSMUSE00000219292.4"; level 2; protein_id "ENSMUSP00000112866.2"; transcript_support_level "1"; mgi_id "MGI:1928469"; tag "basic"; tag "CCDS"; ccdsid "CCDS52838.1"; havana_gene "OTTMUSG00000029847.1"; havana_transcript "OTTMUST00000074070.1";
chr9	HAVANA	CDS	65771486	65771701	0	-	1	gene_id "ENSMUSG00000032386.16"; transcript_id "ENSMUST00000122410.8"; gene_type "protein_coding"; gene_name "Trip4"; transcript_type "protein_coding"; transcript_name "Trip4-203"; exon_number 7; exon_id "ENSMUSE00000219292.4"; level 2; protein_id "ENSMUSP00000112866.2"; transcript_support_level "1"; mgi_id "MGI:1928469"; tag "basic"; tag "CCDS"; ccdsid "CCDS52838.1"; havana_gene "OTTMUSG00000029847.1"; havana_transcript "OTTMUST00000074070.1";
chr9	HAVANA	exon	65771486	65771701	0	-	.	gene_id "ENSMUSG00000032386.16"; transcript_id "ENSMUST00000119245.8"; gene_type "protein_coding"; gene_name "Trip4"; transcript_type "protein_coding"; transcript_name "Trip4-202"; exon_number 10; exon_id "ENSMUSE00000219292.4"; level 2; protein_id "ENSMUSP00000112385.2"; transcript_support_level "1"; mgi_id "MGI:1928469"; tag "basic"; tag "Ensembl_canonical"; tag "GENCODE_Primary"; tag "appris_principal_1"; tag "CCDS"; ccdsid "CCDS23298.1"; havana_gene "OTTMUSG00000029847.1"; havana_transcript "OTTMUST00000074067.1";
chr9	HAVANA	CDS	65771486	65771701	0	-	1	gene_id "ENSMUSG00000032386.16"; transcript_id "ENSMUST00000119245.8"; gene_type "protein_coding"; gene_name "Trip4"; transcript_type "protein_coding"; transcript_name "Trip4-202"; exon_number 10; exon_id "ENSMUSE00000219292.4"; level 2; protein_id "ENSMUSP00000112385.2"; transcript_support_level "1"; mgi_id "MGI:1928469"; tag "basic"; tag "Ensembl_canonical"; tag "GENCODE_Primary"; tag "appris_principal_1"; tag "CCDS"; ccdsid "CCDS23298.1"; havana_gene "OTTMUSG00000029847.1"; havana_transcript "OTTMUST00000074067.1";
chr9	HAVANA	exon	65771486	65771701	0	-	.	gene_id "ENSMUSG00000032386.16"; transcript_id "ENSMUST00000117083.2"; gene_type "protein_coding"; gene_name "Trip4"; transcript_type "protein_coding"; transcript_name "Trip4-201"; exon_number 7; exon_id "ENSMUSE00000219292.4"; level 2; protein_id "ENSMUSP00000113949.2"; transcript_support_level "1"; mgi_id "MGI:1928469"; tag "alternative_5_UTR"; tag "basic"; tag "appris_principal_1"; tag "CCDS"; ccdsid "CCDS23298.1"; havana_gene "OTTMUSG00000029847.1"; havana_transcript "OTTMUST00000074068.1";
chr9	HAVANA	CDS	65771486	65771701	0	-	1	gene_id "ENSMUSG00000032386.16"; transcript_id "ENSMUST00000117083.2"; gene_type "protein_coding"; gene_name "Trip4"; transcript_type "protein_coding"; transcript_name "Trip4-201"; exon_number 7; exon_id "ENSMUSE00000219292.4"; level 2; protein_id "ENSMUSP00000113949.2"; transcript_support_level "1"; mgi_id "MGI:1928469"; tag "alternative_5_UTR"; tag "basic"; tag "appris_principal_1"; tag "CCDS"; ccdsid "CCDS23298.1"; havana_gene "OTTMUSG00000029847.1"; havana_transcript "OTTMUST00000074068.1";
chr9	ENSEMBL_gcm37	exon	65771486	65771701	2.49545351724933	-	.	gene_id "ENSMUSG00000032386.16"; transcript_id "ENSMUSG00000032386.16_tx_14"; exon_id "chr9_65771486_65771701_-"; exonnum "3"; txlen "2858";
chr9	ENSEMBL_gcm37	exon	65771486	65771701	1.96216311486869	-	.	gene_id "ENSMUSG00000032386.16"; transcript_id "ENSMUSG00000032386.16_tx_15"; exon_id "chr9_65771486_65771701_-"; exonnum "3"; txlen "2733";
chr9	ENSEMBL_gcm37	exon	65771486	65771701	1.36072301327885	-	.	gene_id "ENSMUSG00000032386.16"; transcript_id "ENSMUSG00000032386.16_tx_21"; exon_id "chr9_65771486_65771701_-"; exonnum "8"; txlen "1942";
chr9	ENSEMBL_gcm37	exon	65771486	65771701	1.20619634950444	-	.	gene_id "ENSMUSG00000032386.16"; transcript_id "ENSMUSG00000032386.16_tx_24"; exon_id "chr9_65771486_65771701_-"; exonnum "3"; txlen "2755";
chr9	ENSEMBL_gcm37	exon	65771486	65771701	0.961280545248549	-	.	gene_id "ENSMUSG00000032386.16"; transcript_id "ENSMUSG00000032386.16_tx_25"; exon_id "chr9_65771486_65771701_-"; exonnum "3"; txlen "2630";
chr9	ENSEMBL_gcm37	exon	65771486	65771701	0.570900337306618	-	.	gene_id "ENSMUSG00000032386.16"; transcript_id "ENSMUSG00000032386.16_tx_29"; exon_id "chr9_65771486_65771701_-"; exonnum "9"; txlen "2250";
chr9	ENSEMBL_gcm37	exon	65771486	65771701	0.561250345669415	-	.	gene_id "ENSMUSG00000032386.16"; transcript_id "ENSMUSG00000032386.16_tx_30"; exon_id "chr9_65771486_65771701_-"; exonnum "10"; txlen "2402";
chr9	ENSEMBL	exon	65773754	65773883	0	-	.	gene_id "ENSMUSG00000032386.16"; transcript_id "ENSMUST00000179395.8"; gene_type "protein_coding"; gene_name "Trip4"; transcript_type "protein_coding"; transcript_name "Trip4-210"; exon_number 9; exon_id "ENSMUSE00000219299.4"; level 3; protein_id "ENSMUSP00000137304.2"; transcript_support_level "5"; mgi_id "MGI:1928469"; tag "basic"; tag "CCDS"; ccdsid "CCDS52838.1"; havana_gene "OTTMUSG00000029847.1";
chr9	ENSEMBL	CDS	65773754	65773883	0	-	2	gene_id "ENSMUSG00000032386.16"; transcript_id "ENSMUST00000179395.8"; gene_type "protein_coding"; gene_name "Trip4"; transcript_type "protein_coding"; transcript_name "Trip4-210"; exon_number 9; exon_id "ENSMUSE00000219299.4"; level 3; protein_id "ENSMUSP00000137304.2"; transcript_support_level "5"; mgi_id "MGI:1928469"; tag "basic"; tag "CCDS"; ccdsid "CCDS52838.1"; havana_gene "OTTMUSG00000029847.1";
chr9	HAVANA	exon	65773754	65773883	0	-	.	gene_id "ENSMUSG00000032386.16"; transcript_id "ENSMUST00000122410.8"; gene_type "protein_coding"; gene_name "Trip4"; transcript_type "protein_coding"; transcript_name "Trip4-203"; exon_number 6; exon_id "ENSMUSE00000219299.4"; level 2; protein_id "ENSMUSP00000112866.2"; transcript_support_level "1"; mgi_id "MGI:1928469"; tag "basic"; tag "CCDS"; ccdsid "CCDS52838.1"; havana_gene "OTTMUSG00000029847.1"; havana_transcript "OTTMUST00000074070.1";
chr9	HAVANA	CDS	65773754	65773883	0	-	2	gene_id "ENSMUSG00000032386.16"; transcript_id "ENSMUST00000122410.8"; gene_type "protein_coding"; gene_name "Trip4"; transcript_type "protein_coding"; transcript_name "Trip4-203"; exon_number 6; exon_id "ENSMUSE00000219299.4"; level 2; protein_id "ENSMUSP00000112866.2"; transcript_support_level "1"; mgi_id "MGI:1928469"; tag "basic"; tag "CCDS"; ccdsid "CCDS52838.1"; havana_gene "OTTMUSG00000029847.1"; havana_transcript "OTTMUST00000074070.1";
chr9	HAVANA	exon	65773754	65773883	0	-	.	gene_id "ENSMUSG00000032386.16"; transcript_id "ENSMUST00000119245.8"; gene_type "protein_coding"; gene_name "Trip4"; transcript_type "protein_coding"; transcript_name "Trip4-202"; exon_number 9; exon_id "ENSMUSE00000219299.4"; level 2; protein_id "ENSMUSP00000112385.2"; transcript_support_level "1"; mgi_id "MGI:1928469"; tag "basic"; tag "Ensembl_canonical"; tag "GENCODE_Primary"; tag "appris_principal_1"; tag "CCDS"; ccdsid "CCDS23298.1"; havana_gene "OTTMUSG00000029847.1"; havana_transcript "OTTMUST00000074067.1";
chr9	HAVANA	CDS	65773754	65773883	0	-	2	gene_id "ENSMUSG00000032386.16"; transcript_id "ENSMUST00000119245.8"; gene_type "protein_coding"; gene_name "Trip4"; transcript_type "protein_coding"; transcript_name "Trip4-202"; exon_number 9; exon_id "ENSMUSE00000219299.4"; level 2; protein_id "ENSMUSP00000112385.2"; transcript_support_level "1"; mgi_id "MGI:1928469"; tag "basic"; tag "Ensembl_canonical"; tag "GENCODE_Primary"; tag "appris_principal_1"; tag "CCDS"; ccdsid "CCDS23298.1"; havana_gene "OTTMUSG00000029847.1"; havana_transcript "OTTMUST00000074067.1";
chr9	HAVANA	exon	65773754	65773883	0	-	.	gene_id "ENSMUSG00000032386.16"; transcript_id "ENSMUST00000117083.2"; gene_type "protein_coding"; gene_name "Trip4"; transcript_type "protein_coding"; transcript_name "Trip4-201"; exon_number 6; exon_id "ENSMUSE00000219299.4"; level 2; protein_id "ENSMUSP00000113949.2"; transcript_support_level "1"; mgi_id "MGI:1928469"; tag "alternative_5_UTR"; tag "basic"; tag "appris_principal_1"; tag "CCDS"; ccdsid "CCDS23298.1"; havana_gene "OTTMUSG00000029847.1"; havana_transcript "OTTMUST00000074068.1";
chr9	HAVANA	CDS	65773754	65773883	0	-	2	gene_id "ENSMUSG00000032386.16"; transcript_id "ENSMUST00000117083.2"; gene_type "protein_coding"; gene_name "Trip4"; transcript_type "protein_coding"; transcript_name "Trip4-201"; exon_number 6; exon_id "ENSMUSE00000219299.4"; level 2; protein_id "ENSMUSP00000113949.2"; transcript_support_level "1"; mgi_id "MGI:1928469"; tag "alternative_5_UTR"; tag "basic"; tag "appris_principal_1"; tag "CCDS"; ccdsid "CCDS23298.1"; havana_gene "OTTMUSG00000029847.1"; havana_transcript "OTTMUST00000074068.1";
chr9	ENSEMBL_gcm37	exon	65773754	65773883	2.49545351724933	-	.	gene_id "ENSMUSG00000032386.16"; transcript_id "ENSMUSG00000032386.16_tx_14"; exon_id "chr9_65773754_65773883_-"; exonnum "2"; txlen "2858";
chr9	ENSEMBL_gcm37	exon	65773754	65773883	1.96216311486869	-	.	gene_id "ENSMUSG00000032386.16"; transcript_id "ENSMUSG00000032386.16_tx_15"; exon_id "chr9_65773754_65773883_-"; exonnum "2"; txlen "2733";
chr9	ENSEMBL_gcm37	exon	65773754	65773883	1.36072301327885	-	.	gene_id "ENSMUSG00000032386.16"; transcript_id "ENSMUSG00000032386.16_tx_21"; exon_id "chr9_65773754_65773883_-"; exonnum "7"; txlen "1942";
chr9	ENSEMBL_gcm37	exon	65773754	65773883	1.20619634950444	-	.	gene_id "ENSMUSG00000032386.16"; transcript_id "ENSMUSG00000032386.16_tx_24"; exon_id "chr9_65773754_65773883_-"; exonnum "2"; txlen "2755";
chr9	ENSEMBL_gcm37	exon	65773754	65773883	0.961280545248549	-	.	gene_id "ENSMUSG00000032386.16"; transcript_id "ENSMUSG00000032386.16_tx_25"; exon_id "chr9_65773754_65773883_-"; exonnum "2"; txlen "2630";
chr9	ENSEMBL_gcm37	exon	65773754	65773883	0.570900337306618	-	.	gene_id "ENSMUSG00000032386.16"; transcript_id "ENSMUSG00000032386.16_tx_29"; exon_id "chr9_65773754_65773883_-"; exonnum "8"; txlen "2250";
chr9	ENSEMBL_gcm37	exon	65773754	65773883	0.561250345669415	-	.	gene_id "ENSMUSG00000032386.16"; transcript_id "ENSMUSG00000032386.16_tx_30"; exon_id "chr9_65773754_65773883_-"; exonnum "9"; txlen "2402";
chr9	sragcm37_ss	exon	65774934	65775120	2.49545351724933	-	.	gene_id "ENSMUSG00000032386.16"; transcript_id "ENSMUSG00000032386.16_tx_14"; exon_id "chr9_65774934_65775120_-"; exonnum "1"; txlen "2858";
chr9	sragcm37_ss	exon	65774934	65775120	1.96216311486869	-	.	gene_id "ENSMUSG00000032386.16"; transcript_id "ENSMUSG00000032386.16_tx_15"; exon_id "chr9_65774934_65775120_-"; exonnum "1"; txlen "2733";
chr9	sragcm37_ss	exon	65774934	65775120	1.20619634950444	-	.	gene_id "ENSMUSG00000032386.16"; transcript_id "ENSMUSG00000032386.16_tx_24"; exon_id "chr9_65774934_65775120_-"; exonnum "1"; txlen "2755";
chr9	sragcm37_ss	exon	65774934	65775120	0.961280545248549	-	.	gene_id "ENSMUSG00000032386.16"; transcript_id "ENSMUSG00000032386.16_tx_25"; exon_id "chr9_65774934_65775120_-"; exonnum "1"; txlen "2630";
chr9	ENSEMBL	exon	65780381	65780459	0	-	.	gene_id "ENSMUSG00000032386.16"; transcript_id "ENSMUST00000179395.8"; gene_type "protein_coding"; gene_name "Trip4"; transcript_type "protein_coding"; transcript_name "Trip4-210"; exon_number 8; exon_id "ENSMUSE00000219298.4"; level 3; protein_id "ENSMUSP00000137304.2"; transcript_support_level "5"; mgi_id "MGI:1928469"; tag "basic"; tag "CCDS"; ccdsid "CCDS52838.1"; havana_gene "OTTMUSG00000029847.1";
chr9	ENSEMBL	CDS	65780381	65780459	0	-	0	gene_id "ENSMUSG00000032386.16"; transcript_id "ENSMUST00000179395.8"; gene_type "protein_coding"; gene_name "Trip4"; transcript_type "protein_coding"; transcript_name "Trip4-210"; exon_number 8; exon_id "ENSMUSE00000219298.4"; level 3; protein_id "ENSMUSP00000137304.2"; transcript_support_level "5"; mgi_id "MGI:1928469"; tag "basic"; tag "CCDS"; ccdsid "CCDS52838.1"; havana_gene "OTTMUSG00000029847.1";
chr9	HAVANA	exon	65780381	65780459	0	-	.	gene_id "ENSMUSG00000032386.16"; transcript_id "ENSMUST00000122410.8"; gene_type "protein_coding"; gene_name "Trip4"; transcript_type "protein_coding"; transcript_name "Trip4-203"; exon_number 5; exon_id "ENSMUSE00000219298.4"; level 2; protein_id "ENSMUSP00000112866.2"; transcript_support_level "1"; mgi_id "MGI:1928469"; tag "basic"; tag "CCDS"; ccdsid "CCDS52838.1"; havana_gene "OTTMUSG00000029847.1"; havana_transcript "OTTMUST00000074070.1";
chr9	HAVANA	CDS	65780381	65780459	0	-	0	gene_id "ENSMUSG00000032386.16"; transcript_id "ENSMUST00000122410.8"; gene_type "protein_coding"; gene_name "Trip4"; transcript_type "protein_coding"; transcript_name "Trip4-203"; exon_number 5; exon_id "ENSMUSE00000219298.4"; level 2; protein_id "ENSMUSP00000112866.2"; transcript_support_level "1"; mgi_id "MGI:1928469"; tag "basic"; tag "CCDS"; ccdsid "CCDS52838.1"; havana_gene "OTTMUSG00000029847.1"; havana_transcript "OTTMUST00000074070.1";
chr9	HAVANA	exon	65780381	65780459	0	-	.	gene_id "ENSMUSG00000032386.16"; transcript_id "ENSMUST00000119245.8"; gene_type "protein_coding"; gene_name "Trip4"; transcript_type "protein_coding"; transcript_name "Trip4-202"; exon_number 8; exon_id "ENSMUSE00000219298.4"; level 2; protein_id "ENSMUSP00000112385.2"; transcript_support_level "1"; mgi_id "MGI:1928469"; tag "basic"; tag "Ensembl_canonical"; tag "GENCODE_Primary"; tag "appris_principal_1"; tag "CCDS"; ccdsid "CCDS23298.1"; havana_gene "OTTMUSG00000029847.1"; havana_transcript "OTTMUST00000074067.1";
chr9	HAVANA	CDS	65780381	65780459	0	-	0	gene_id "ENSMUSG00000032386.16"; transcript_id "ENSMUST00000119245.8"; gene_type "protein_coding"; gene_name "Trip4"; transcript_type "protein_coding"; transcript_name "Trip4-202"; exon_number 8; exon_id "ENSMUSE00000219298.4"; level 2; protein_id "ENSMUSP00000112385.2"; transcript_support_level "1"; mgi_id "MGI:1928469"; tag "basic"; tag "Ensembl_canonical"; tag "GENCODE_Primary"; tag "appris_principal_1"; tag "CCDS"; ccdsid "CCDS23298.1"; havana_gene "OTTMUSG00000029847.1"; havana_transcript "OTTMUST00000074067.1";
chr9	HAVANA	exon	65780381	65780459	0	-	.	gene_id "ENSMUSG00000032386.16"; transcript_id "ENSMUST00000117083.2"; gene_type "protein_coding"; gene_name "Trip4"; transcript_type "protein_coding"; transcript_name "Trip4-201"; exon_number 5; exon_id "ENSMUSE00000219298.4"; level 2; protein_id "ENSMUSP00000113949.2"; transcript_support_level "1"; mgi_id "MGI:1928469"; tag "alternative_5_UTR"; tag "basic"; tag "appris_principal_1"; tag "CCDS"; ccdsid "CCDS23298.1"; havana_gene "OTTMUSG00000029847.1"; havana_transcript "OTTMUST00000074068.1";
chr9	HAVANA	CDS	65780381	65780459	0	-	0	gene_id "ENSMUSG00000032386.16"; transcript_id "ENSMUST00000117083.2"; gene_type "protein_coding"; gene_name "Trip4"; transcript_type "protein_coding"; transcript_name "Trip4-201"; exon_number 5; exon_id "ENSMUSE00000219298.4"; level 2; protein_id "ENSMUSP00000113949.2"; transcript_support_level "1"; mgi_id "MGI:1928469"; tag "alternative_5_UTR"; tag "basic"; tag "appris_principal_1"; tag "CCDS"; ccdsid "CCDS23298.1"; havana_gene "OTTMUSG00000029847.1"; havana_transcript "OTTMUST00000074068.1";
chr9	ENSEMBL_gcm37	exon	65780381	65780459	1.36072301327885	-	.	gene_id "ENSMUSG00000032386.16"; transcript_id "ENSMUSG00000032386.16_tx_21"; exon_id "chr9_65780381_65780459_-"; exonnum "6"; txlen "1942";
chr9	ENSEMBL_gcm37	exon	65780381	65780459	0.570900337306618	-	.	gene_id "ENSMUSG00000032386.16"; transcript_id "ENSMUSG00000032386.16_tx_29"; exon_id "chr9_65780381_65780459_-"; exonnum "7"; txlen "2250";
chr9	ENSEMBL_gcm37	exon	65780381	65780459	0.561250345669415	-	.	gene_id "ENSMUSG00000032386.16"; transcript_id "ENSMUSG00000032386.16_tx_30"; exon_id "chr9_65780381_65780459_-"; exonnum "8"; txlen "2402";
chr9	ENSEMBL	exon	65782113	65782325	0	-	.	gene_id "ENSMUSG00000032386.16"; transcript_id "ENSMUST00000179395.8"; gene_type "protein_coding"; gene_name "Trip4"; transcript_type "protein_coding"; transcript_name "Trip4-210"; exon_number 7; exon_id "ENSMUSE00000219297.4"; level 3; protein_id "ENSMUSP00000137304.2"; transcript_support_level "5"; mgi_id "MGI:1928469"; tag "basic"; tag "CCDS"; ccdsid "CCDS52838.1"; havana_gene "OTTMUSG00000029847.1";
chr9	ENSEMBL	CDS	65782113	65782325	0	-	0	gene_id "ENSMUSG00000032386.16"; transcript_id "ENSMUST00000179395.8"; gene_type "protein_coding"; gene_name "Trip4"; transcript_type "protein_coding"; transcript_name "Trip4-210"; exon_number 7; exon_id "ENSMUSE00000219297.4"; level 3; protein_id "ENSMUSP00000137304.2"; transcript_support_level "5"; mgi_id "MGI:1928469"; tag "basic"; tag "CCDS"; ccdsid "CCDS52838.1"; havana_gene "OTTMUSG00000029847.1";
chr9	HAVANA	exon	65782113	65782325	0	-	.	gene_id "ENSMUSG00000032386.16"; transcript_id "ENSMUST00000122410.8"; gene_type "protein_coding"; gene_name "Trip4"; transcript_type "protein_coding"; transcript_name "Trip4-203"; exon_number 4; exon_id "ENSMUSE00000219297.4"; level 2; protein_id "ENSMUSP00000112866.2"; transcript_support_level "1"; mgi_id "MGI:1928469"; tag "basic"; tag "CCDS"; ccdsid "CCDS52838.1"; havana_gene "OTTMUSG00000029847.1"; havana_transcript "OTTMUST00000074070.1";
chr9	HAVANA	CDS	65782113	65782325	0	-	0	gene_id "ENSMUSG00000032386.16"; transcript_id "ENSMUST00000122410.8"; gene_type "protein_coding"; gene_name "Trip4"; transcript_type "protein_coding"; transcript_name "Trip4-203"; exon_number 4; exon_id "ENSMUSE00000219297.4"; level 2; protein_id "ENSMUSP00000112866.2"; transcript_support_level "1"; mgi_id "MGI:1928469"; tag "basic"; tag "CCDS"; ccdsid "CCDS52838.1"; havana_gene "OTTMUSG00000029847.1"; havana_transcript "OTTMUST00000074070.1";
chr9	HAVANA	exon	65782113	65782325	0	-	.	gene_id "ENSMUSG00000032386.16"; transcript_id "ENSMUST00000119245.8"; gene_type "protein_coding"; gene_name "Trip4"; transcript_type "protein_coding"; transcript_name "Trip4-202"; exon_number 7; exon_id "ENSMUSE00000219297.4"; level 2; protein_id "ENSMUSP00000112385.2"; transcript_support_level "1"; mgi_id "MGI:1928469"; tag "basic"; tag "Ensembl_canonical"; tag "GENCODE_Primary"; tag "appris_principal_1"; tag "CCDS"; ccdsid "CCDS23298.1"; havana_gene "OTTMUSG00000029847.1"; havana_transcript "OTTMUST00000074067.1";
chr9	HAVANA	CDS	65782113	65782325	0	-	0	gene_id "ENSMUSG00000032386.16"; transcript_id "ENSMUST00000119245.8"; gene_type "protein_coding"; gene_name "Trip4"; transcript_type "protein_coding"; transcript_name "Trip4-202"; exon_number 7; exon_id "ENSMUSE00000219297.4"; level 2; protein_id "ENSMUSP00000112385.2"; transcript_support_level "1"; mgi_id "MGI:1928469"; tag "basic"; tag "Ensembl_canonical"; tag "GENCODE_Primary"; tag "appris_principal_1"; tag "CCDS"; ccdsid "CCDS23298.1"; havana_gene "OTTMUSG00000029847.1"; havana_transcript "OTTMUST00000074067.1";
chr9	HAVANA	exon	65782113	65782325	0	-	.	gene_id "ENSMUSG00000032386.16"; transcript_id "ENSMUST00000117083.2"; gene_type "protein_coding"; gene_name "Trip4"; transcript_type "protein_coding"; transcript_name "Trip4-201"; exon_number 4; exon_id "ENSMUSE00000219297.4"; level 2; protein_id "ENSMUSP00000113949.2"; transcript_support_level "1"; mgi_id "MGI:1928469"; tag "alternative_5_UTR"; tag "basic"; tag "appris_principal_1"; tag "CCDS"; ccdsid "CCDS23298.1"; havana_gene "OTTMUSG00000029847.1"; havana_transcript "OTTMUST00000074068.1";
chr9	HAVANA	CDS	65782113	65782325	0	-	0	gene_id "ENSMUSG00000032386.16"; transcript_id "ENSMUST00000117083.2"; gene_type "protein_coding"; gene_name "Trip4"; transcript_type "protein_coding"; transcript_name "Trip4-201"; exon_number 4; exon_id "ENSMUSE00000219297.4"; level 2; protein_id "ENSMUSP00000113949.2"; transcript_support_level "1"; mgi_id "MGI:1928469"; tag "alternative_5_UTR"; tag "basic"; tag "appris_principal_1"; tag "CCDS"; ccdsid "CCDS23298.1"; havana_gene "OTTMUSG00000029847.1"; havana_transcript "OTTMUST00000074068.1";
chr9	ENSEMBL_gcm37	exon	65782113	65782325	1.36072301327885	-	.	gene_id "ENSMUSG00000032386.16"; transcript_id "ENSMUSG00000032386.16_tx_21"; exon_id "chr9_65782113_65782325_-"; exonnum "5"; txlen "1942";
chr9	ENSEMBL_gcm37	exon	65782113	65782325	0.570900337306618	-	.	gene_id "ENSMUSG00000032386.16"; transcript_id "ENSMUSG00000032386.16_tx_29"; exon_id "chr9_65782113_65782325_-"; exonnum "6"; txlen "2250";
chr9	ENSEMBL_gcm37	exon	65782113	65782325	0.561250345669415	-	.	gene_id "ENSMUSG00000032386.16"; transcript_id "ENSMUSG00000032386.16_tx_30"; exon_id "chr9_65782113_65782325_-"; exonnum "7"; txlen "2402";
chr9	ENSEMBL	exon	65786357	65786490	0	-	.	gene_id "ENSMUSG00000032386.16"; transcript_id "ENSMUST00000179395.8"; gene_type "protein_coding"; gene_name "Trip4"; transcript_type "protein_coding"; transcript_name "Trip4-210"; exon_number 6; exon_id "ENSMUSE00000219295.4"; level 3; protein_id "ENSMUSP00000137304.2"; transcript_support_level "5"; mgi_id "MGI:1928469"; tag "basic"; tag "CCDS"; ccdsid "CCDS52838.1"; havana_gene "OTTMUSG00000029847.1";
chr9	ENSEMBL	CDS	65786357	65786490	0	-	2	gene_id "ENSMUSG00000032386.16"; transcript_id "ENSMUST00000179395.8"; gene_type "protein_coding"; gene_name "Trip4"; transcript_type "protein_coding"; transcript_name "Trip4-210"; exon_number 6; exon_id "ENSMUSE00000219295.4"; level 3; protein_id "ENSMUSP00000137304.2"; transcript_support_level "5"; mgi_id "MGI:1928469"; tag "basic"; tag "CCDS"; ccdsid "CCDS52838.1"; havana_gene "OTTMUSG00000029847.1";
chr9	HAVANA	exon	65786357	65786490	0	-	.	gene_id "ENSMUSG00000032386.16"; transcript_id "ENSMUST00000122410.8"; gene_type "protein_coding"; gene_name "Trip4"; transcript_type "protein_coding"; transcript_name "Trip4-203"; exon_number 3; exon_id "ENSMUSE00000219295.4"; level 2; protein_id "ENSMUSP00000112866.2"; transcript_support_level "1"; mgi_id "MGI:1928469"; tag "basic"; tag "CCDS"; ccdsid "CCDS52838.1"; havana_gene "OTTMUSG00000029847.1"; havana_transcript "OTTMUST00000074070.1";
chr9	HAVANA	CDS	65786357	65786490	0	-	2	gene_id "ENSMUSG00000032386.16"; transcript_id "ENSMUST00000122410.8"; gene_type "protein_coding"; gene_name "Trip4"; transcript_type "protein_coding"; transcript_name "Trip4-203"; exon_number 3; exon_id "ENSMUSE00000219295.4"; level 2; protein_id "ENSMUSP00000112866.2"; transcript_support_level "1"; mgi_id "MGI:1928469"; tag "basic"; tag "CCDS"; ccdsid "CCDS52838.1"; havana_gene "OTTMUSG00000029847.1"; havana_transcript "OTTMUST00000074070.1";
chr9	HAVANA	exon	65786357	65786490	0	-	.	gene_id "ENSMUSG00000032386.16"; transcript_id "ENSMUST00000119245.8"; gene_type "protein_coding"; gene_name "Trip4"; transcript_type "protein_coding"; transcript_name "Trip4-202"; exon_number 6; exon_id "ENSMUSE00000219295.4"; level 2; protein_id "ENSMUSP00000112385.2"; transcript_support_level "1"; mgi_id "MGI:1928469"; tag "basic"; tag "Ensembl_canonical"; tag "GENCODE_Primary"; tag "appris_principal_1"; tag "CCDS"; ccdsid "CCDS23298.1"; havana_gene "OTTMUSG00000029847.1"; havana_transcript "OTTMUST00000074067.1";
chr9	HAVANA	CDS	65786357	65786490	0	-	2	gene_id "ENSMUSG00000032386.16"; transcript_id "ENSMUST00000119245.8"; gene_type "protein_coding"; gene_name "Trip4"; transcript_type "protein_coding"; transcript_name "Trip4-202"; exon_number 6; exon_id "ENSMUSE00000219295.4"; level 2; protein_id "ENSMUSP00000112385.2"; transcript_support_level "1"; mgi_id "MGI:1928469"; tag "basic"; tag "Ensembl_canonical"; tag "GENCODE_Primary"; tag "appris_principal_1"; tag "CCDS"; ccdsid "CCDS23298.1"; havana_gene "OTTMUSG00000029847.1"; havana_transcript "OTTMUST00000074067.1";
chr9	HAVANA	exon	65786357	65786490	0	-	.	gene_id "ENSMUSG00000032386.16"; transcript_id "ENSMUST00000117083.2"; gene_type "protein_coding"; gene_name "Trip4"; transcript_type "protein_coding"; transcript_name "Trip4-201"; exon_number 3; exon_id "ENSMUSE00000219295.4"; level 2; protein_id "ENSMUSP00000113949.2"; transcript_support_level "1"; mgi_id "MGI:1928469"; tag "alternative_5_UTR"; tag "basic"; tag "appris_principal_1"; tag "CCDS"; ccdsid "CCDS23298.1"; havana_gene "OTTMUSG00000029847.1"; havana_transcript "OTTMUST00000074068.1";
chr9	HAVANA	CDS	65786357	65786490	0	-	2	gene_id "ENSMUSG00000032386.16"; transcript_id "ENSMUST00000117083.2"; gene_type "protein_coding"; gene_name "Trip4"; transcript_type "protein_coding"; transcript_name "Trip4-201"; exon_number 3; exon_id "ENSMUSE00000219295.4"; level 2; protein_id "ENSMUSP00000113949.2"; transcript_support_level "1"; mgi_id "MGI:1928469"; tag "alternative_5_UTR"; tag "basic"; tag "appris_principal_1"; tag "CCDS"; ccdsid "CCDS23298.1"; havana_gene "OTTMUSG00000029847.1"; havana_transcript "OTTMUST00000074068.1";
chr9	ENSEMBL_gcm37	exon	65786357	65786490	1.36072301327885	-	.	gene_id "ENSMUSG00000032386.16"; transcript_id "ENSMUSG00000032386.16_tx_21"; exon_id "chr9_65786357_65786490_-"; exonnum "4"; txlen "1942";
chr9	ENSEMBL_gcm37	exon	65786357	65786490	0.570900337306618	-	.	gene_id "ENSMUSG00000032386.16"; transcript_id "ENSMUSG00000032386.16_tx_29"; exon_id "chr9_65786357_65786490_-"; exonnum "5"; txlen "2250";
chr9	ENSEMBL_gcm37	exon	65786357	65786490	0.561250345669415	-	.	gene_id "ENSMUSG00000032386.16"; transcript_id "ENSMUSG00000032386.16_tx_30"; exon_id "chr9_65786357_65786490_-"; exonnum "6"; txlen "2402";
chr9	ENSEMBL	exon	65788173	65788342	0	-	.	gene_id "ENSMUSG00000032386.16"; transcript_id "ENSMUST00000179395.8"; gene_type "protein_coding"; gene_name "Trip4"; transcript_type "protein_coding"; transcript_name "Trip4-210"; exon_number 5; exon_id "ENSMUSE00000219302.4"; level 3; protein_id "ENSMUSP00000137304.2"; transcript_support_level "5"; mgi_id "MGI:1928469"; tag "basic"; tag "CCDS"; ccdsid "CCDS52838.1"; havana_gene "OTTMUSG00000029847.1";
chr9	ENSEMBL	CDS	65788173	65788342	0	-	1	gene_id "ENSMUSG00000032386.16"; transcript_id "ENSMUST00000179395.8"; gene_type "protein_coding"; gene_name "Trip4"; transcript_type "protein_coding"; transcript_name "Trip4-210"; exon_number 5; exon_id "ENSMUSE00000219302.4"; level 3; protein_id "ENSMUSP00000137304.2"; transcript_support_level "5"; mgi_id "MGI:1928469"; tag "basic"; tag "CCDS"; ccdsid "CCDS52838.1"; havana_gene "OTTMUSG00000029847.1";
chr9	HAVANA	exon	65788173	65788342	0	-	.	gene_id "ENSMUSG00000032386.16"; transcript_id "ENSMUST00000122410.8"; gene_type "protein_coding"; gene_name "Trip4"; transcript_type "protein_coding"; transcript_name "Trip4-203"; exon_number 2; exon_id "ENSMUSE00000219302.4"; level 2; protein_id "ENSMUSP00000112866.2"; transcript_support_level "1"; mgi_id "MGI:1928469"; tag "basic"; tag "CCDS"; ccdsid "CCDS52838.1"; havana_gene "OTTMUSG00000029847.1"; havana_transcript "OTTMUST00000074070.1";
chr9	HAVANA	CDS	65788173	65788342	0	-	1	gene_id "ENSMUSG00000032386.16"; transcript_id "ENSMUST00000122410.8"; gene_type "protein_coding"; gene_name "Trip4"; transcript_type "protein_coding"; transcript_name "Trip4-203"; exon_number 2; exon_id "ENSMUSE00000219302.4"; level 2; protein_id "ENSMUSP00000112866.2"; transcript_support_level "1"; mgi_id "MGI:1928469"; tag "basic"; tag "CCDS"; ccdsid "CCDS52838.1"; havana_gene "OTTMUSG00000029847.1"; havana_transcript "OTTMUST00000074070.1";
chr9	HAVANA	exon	65788173	65788342	0	-	.	gene_id "ENSMUSG00000032386.16"; transcript_id "ENSMUST00000119245.8"; gene_type "protein_coding"; gene_name "Trip4"; transcript_type "protein_coding"; transcript_name "Trip4-202"; exon_number 5; exon_id "ENSMUSE00000219302.4"; level 2; protein_id "ENSMUSP00000112385.2"; transcript_support_level "1"; mgi_id "MGI:1928469"; tag "basic"; tag "Ensembl_canonical"; tag "GENCODE_Primary"; tag "appris_principal_1"; tag "CCDS"; ccdsid "CCDS23298.1"; havana_gene "OTTMUSG00000029847.1"; havana_transcript "OTTMUST00000074067.1";
chr9	HAVANA	CDS	65788173	65788342	0	-	1	gene_id "ENSMUSG00000032386.16"; transcript_id "ENSMUST00000119245.8"; gene_type "protein_coding"; gene_name "Trip4"; transcript_type "protein_coding"; transcript_name "Trip4-202"; exon_number 5; exon_id "ENSMUSE00000219302.4"; level 2; protein_id "ENSMUSP00000112385.2"; transcript_support_level "1"; mgi_id "MGI:1928469"; tag "basic"; tag "Ensembl_canonical"; tag "GENCODE_Primary"; tag "appris_principal_1"; tag "CCDS"; ccdsid "CCDS23298.1"; havana_gene "OTTMUSG00000029847.1"; havana_transcript "OTTMUST00000074067.1";
chr9	HAVANA	exon	65788173	65788342	0	-	.	gene_id "ENSMUSG00000032386.16"; transcript_id "ENSMUST00000117083.2"; gene_type "protein_coding"; gene_name "Trip4"; transcript_type "protein_coding"; transcript_name "Trip4-201"; exon_number 2; exon_id "ENSMUSE00000219302.4"; level 2; protein_id "ENSMUSP00000113949.2"; transcript_support_level "1"; mgi_id "MGI:1928469"; tag "alternative_5_UTR"; tag "basic"; tag "appris_principal_1"; tag "CCDS"; ccdsid "CCDS23298.1"; havana_gene "OTTMUSG00000029847.1"; havana_transcript "OTTMUST00000074068.1";
chr9	HAVANA	CDS	65788173	65788342	0	-	1	gene_id "ENSMUSG00000032386.16"; transcript_id "ENSMUST00000117083.2"; gene_type "protein_coding"; gene_name "Trip4"; transcript_type "protein_coding"; transcript_name "Trip4-201"; exon_number 2; exon_id "ENSMUSE00000219302.4"; level 2; protein_id "ENSMUSP00000113949.2"; transcript_support_level "1"; mgi_id "MGI:1928469"; tag "alternative_5_UTR"; tag "basic"; tag "appris_principal_1"; tag "CCDS"; ccdsid "CCDS23298.1"; havana_gene "OTTMUSG00000029847.1"; havana_transcript "OTTMUST00000074068.1";
chr9	ENSEMBL_gcm37	exon	65788173	65788342	1.36072301327885	-	.	gene_id "ENSMUSG00000032386.16"; transcript_id "ENSMUSG00000032386.16_tx_21"; exon_id "chr9_65788173_65788342_-"; exonnum "3"; txlen "1942";
chr9	ENSEMBL_gcm37	exon	65788173	65788342	0.570900337306618	-	.	gene_id "ENSMUSG00000032386.16"; transcript_id "ENSMUSG00000032386.16_tx_29"; exon_id "chr9_65788173_65788342_-"; exonnum "4"; txlen "2250";
chr9	ENSEMBL_gcm37	exon	65788173	65788342	0.561250345669415	-	.	gene_id "ENSMUSG00000032386.16"; transcript_id "ENSMUSG00000032386.16_tx_30"; exon_id "chr9_65788173_65788342_-"; exonnum "5"; txlen "2402";
chr9	HAVANA	exon	65788276	65788342	0	-	.	gene_id "ENSMUSG00000032386.16"; transcript_id "ENSMUST00000134338.8"; gene_type "protein_coding"; gene_name "Trip4"; transcript_type "protein_coding"; transcript_name "Trip4-207"; exon_number 3; exon_id "ENSMUSE00000757066.2"; level 2; protein_id "ENSMUSP00000117648.2"; transcript_support_level "5"; mgi_id "MGI:1928469"; tag "mRNA_end_NF"; tag "cds_end_NF"; tag "alternative_5_UTR"; havana_gene "OTTMUSG00000029847.1"; havana_transcript "OTTMUST00000074069.1";
chr9	HAVANA	CDS	65788276	65788342	0	-	1	gene_id "ENSMUSG00000032386.16"; transcript_id "ENSMUST00000134338.8"; gene_type "protein_coding"; gene_name "Trip4"; transcript_type "protein_coding"; transcript_name "Trip4-207"; exon_number 3; exon_id "ENSMUSE00000757066.2"; level 2; protein_id "ENSMUSP00000117648.2"; transcript_support_level "5"; mgi_id "MGI:1928469"; tag "mRNA_end_NF"; tag "cds_end_NF"; tag "alternative_5_UTR"; havana_gene "OTTMUSG00000029847.1"; havana_transcript "OTTMUST00000074069.1";
chr9	HAVANA	transcript	65788276	65816068	0	-	.	gene_id "ENSMUSG00000032386.16"; transcript_id "ENSMUST00000134338.8"; gene_type "protein_coding"; gene_name "Trip4"; transcript_type "protein_coding"; transcript_name "Trip4-207"; level 2; protein_id "ENSMUSP00000117648.2"; transcript_support_level "5"; mgi_id "MGI:1928469"; tag "mRNA_end_NF"; tag "cds_end_NF"; tag "alternative_5_UTR"; havana_gene "OTTMUSG00000029847.1"; havana_transcript "OTTMUST00000074069.1";
chr9	ENSEMBL	CDS	65792210	65792310	0	-	0	gene_id "ENSMUSG00000032386.16"; transcript_id "ENSMUST00000179395.8"; gene_type "protein_coding"; gene_name "Trip4"; transcript_type "protein_coding"; transcript_name "Trip4-210"; exon_number 4; exon_id "ENSMUSE00000716897.2"; level 3; protein_id "ENSMUSP00000137304.2"; transcript_support_level "5"; mgi_id "MGI:1928469"; tag "basic"; tag "CCDS"; ccdsid "CCDS52838.1"; havana_gene "OTTMUSG00000029847.1";
chr9	HAVANA	CDS	65792210	65792310	0	-	0	gene_id "ENSMUSG00000032386.16"; transcript_id "ENSMUST00000122410.8"; gene_type "protein_coding"; gene_name "Trip4"; transcript_type "protein_coding"; transcript_name "Trip4-203"; exon_number 1; exon_id "ENSMUSE00000719031.2"; level 2; protein_id "ENSMUSP00000112866.2"; transcript_support_level "1"; mgi_id "MGI:1928469"; tag "basic"; tag "CCDS"; ccdsid "CCDS52838.1"; havana_gene "OTTMUSG00000029847.1"; havana_transcript "OTTMUST00000074070.1";
chr9	HAVANA	CDS	65792210	65792310	0	-	0	gene_id "ENSMUSG00000032386.16"; transcript_id "ENSMUST00000119245.8"; gene_type "protein_coding"; gene_name "Trip4"; transcript_type "protein_coding"; transcript_name "Trip4-202"; exon_number 4; exon_id "ENSMUSE00000716897.2"; level 2; protein_id "ENSMUSP00000112385.2"; transcript_support_level "1"; mgi_id "MGI:1928469"; tag "basic"; tag "Ensembl_canonical"; tag "GENCODE_Primary"; tag "appris_principal_1"; tag "CCDS"; ccdsid "CCDS23298.1"; havana_gene "OTTMUSG00000029847.1"; havana_transcript "OTTMUST00000074067.1";
chr9	HAVANA	CDS	65792210	65792310	0	-	0	gene_id "ENSMUSG00000032386.16"; transcript_id "ENSMUST00000117083.2"; gene_type "protein_coding"; gene_name "Trip4"; transcript_type "protein_coding"; transcript_name "Trip4-201"; exon_number 1; exon_id "ENSMUSE00000715975.2"; level 2; protein_id "ENSMUSP00000113949.2"; transcript_support_level "1"; mgi_id "MGI:1928469"; tag "alternative_5_UTR"; tag "basic"; tag "appris_principal_1"; tag "CCDS"; ccdsid "CCDS23298.1"; havana_gene "OTTMUSG00000029847.1"; havana_transcript "OTTMUST00000074068.1";
chr9	HAVANA	CDS	65792210	65792310	0	-	0	gene_id "ENSMUSG00000032386.16"; transcript_id "ENSMUST00000134338.8"; gene_type "protein_coding"; gene_name "Trip4"; transcript_type "protein_coding"; transcript_name "Trip4-207"; exon_number 2; exon_id "ENSMUSE00000337707.6"; level 2; protein_id "ENSMUSP00000117648.2"; transcript_support_level "5"; mgi_id "MGI:1928469"; tag "mRNA_end_NF"; tag "cds_end_NF"; tag "alternative_5_UTR"; havana_gene "OTTMUSG00000029847.1"; havana_transcript "OTTMUST00000074069.1";
chr9	HAVANA	exon	65792210	65792337	0	-	.	gene_id "ENSMUSG00000032386.16"; transcript_id "ENSMUST00000122410.8"; gene_type "protein_coding"; gene_name "Trip4"; transcript_type "protein_coding"; transcript_name "Trip4-203"; exon_number 1; exon_id "ENSMUSE00000719031.2"; level 2; protein_id "ENSMUSP00000112866.2"; transcript_support_level "1"; mgi_id "MGI:1928469"; tag "basic"; tag "CCDS"; ccdsid "CCDS52838.1"; havana_gene "OTTMUSG00000029847.1"; havana_transcript "OTTMUST00000074070.1";
chr9	HAVANA	exon	65792210	65792338	0	-	.	gene_id "ENSMUSG00000032386.16"; transcript_id "ENSMUST00000117083.2"; gene_type "protein_coding"; gene_name "Trip4"; transcript_type "protein_coding"; transcript_name "Trip4-201"; exon_number 1; exon_id "ENSMUSE00000715975.2"; level 2; protein_id "ENSMUSP00000113949.2"; transcript_support_level "1"; mgi_id "MGI:1928469"; tag "alternative_5_UTR"; tag "basic"; tag "appris_principal_1"; tag "CCDS"; ccdsid "CCDS23298.1"; havana_gene "OTTMUSG00000029847.1"; havana_transcript "OTTMUST00000074068.1";
chr9	HAVANA	exon	65792210	65792455	0	-	.	gene_id "ENSMUSG00000032386.16"; transcript_id "ENSMUST00000134338.8"; gene_type "protein_coding"; gene_name "Trip4"; transcript_type "protein_coding"; transcript_name "Trip4-207"; exon_number 2; exon_id "ENSMUSE00000337707.6"; level 2; protein_id "ENSMUSP00000117648.2"; transcript_support_level "5"; mgi_id "MGI:1928469"; tag "mRNA_end_NF"; tag "cds_end_NF"; tag "alternative_5_UTR"; havana_gene "OTTMUSG00000029847.1"; havana_transcript "OTTMUST00000074069.1";
chr9	ENSEMBL_gcm37	exon	65792210	65792455	1.36072301327885	-	.	gene_id "ENSMUSG00000032386.16"; transcript_id "ENSMUSG00000032386.16_tx_21"; exon_id "chr9_65792210_65792455_-"; exonnum "2"; txlen "1942";
chr9	ENSEMBL	exon	65792210	65792529	0	-	.	gene_id "ENSMUSG00000032386.16"; transcript_id "ENSMUST00000179395.8"; gene_type "protein_coding"; gene_name "Trip4"; transcript_type "protein_coding"; transcript_name "Trip4-210"; exon_number 4; exon_id "ENSMUSE00000716897.2"; level 3; protein_id "ENSMUSP00000137304.2"; transcript_support_level "5"; mgi_id "MGI:1928469"; tag "basic"; tag "CCDS"; ccdsid "CCDS52838.1"; havana_gene "OTTMUSG00000029847.1";
chr9	HAVANA	exon	65792210	65792529	0	-	.	gene_id "ENSMUSG00000032386.16"; transcript_id "ENSMUST00000119245.8"; gene_type "protein_coding"; gene_name "Trip4"; transcript_type "protein_coding"; transcript_name "Trip4-202"; exon_number 4; exon_id "ENSMUSE00000716897.2"; level 2; protein_id "ENSMUSP00000112385.2"; transcript_support_level "1"; mgi_id "MGI:1928469"; tag "basic"; tag "Ensembl_canonical"; tag "GENCODE_Primary"; tag "appris_principal_1"; tag "CCDS"; ccdsid "CCDS23298.1"; havana_gene "OTTMUSG00000029847.1"; havana_transcript "OTTMUST00000074067.1";
chr9	ENSEMBL_gcm37	exon	65792210	65792529	0.570900337306618	-	.	gene_id "ENSMUSG00000032386.16"; transcript_id "ENSMUSG00000032386.16_tx_29"; exon_id "chr9_65792210_65792529_-"; exonnum "3"; txlen "2250";
chr9	ENSEMBL_gcm37	exon	65792210	65792529	0.561250345669415	-	.	gene_id "ENSMUSG00000032386.16"; transcript_id "ENSMUSG00000032386.16_tx_30"; exon_id "chr9_65792210_65792529_-"; exonnum "4"; txlen "2402";
chr9	ENSEMBL	start_codon	65792308	65792310	0	-	0	gene_id "ENSMUSG00000032386.16"; transcript_id "ENSMUST00000179395.8"; gene_type "protein_coding"; gene_name "Trip4"; transcript_type "protein_coding"; transcript_name "Trip4-210"; exon_number 4; exon_id "ENSMUSE00000716897.2"; level 3; protein_id "ENSMUSP00000137304.2"; transcript_support_level "5"; mgi_id "MGI:1928469"; tag "basic"; tag "CCDS"; ccdsid "CCDS52838.1"; havana_gene "OTTMUSG00000029847.1";
chr9	HAVANA	start_codon	65792308	65792310	0	-	0	gene_id "ENSMUSG00000032386.16"; transcript_id "ENSMUST00000122410.8"; gene_type "protein_coding"; gene_name "Trip4"; transcript_type "protein_coding"; transcript_name "Trip4-203"; exon_number 1; exon_id "ENSMUSE00000719031.2"; level 2; protein_id "ENSMUSP00000112866.2"; transcript_support_level "1"; mgi_id "MGI:1928469"; tag "basic"; tag "CCDS"; ccdsid "CCDS52838.1"; havana_gene "OTTMUSG00000029847.1"; havana_transcript "OTTMUST00000074070.1";
chr9	HAVANA	start_codon	65792308	65792310	0	-	0	gene_id "ENSMUSG00000032386.16"; transcript_id "ENSMUST00000119245.8"; gene_type "protein_coding"; gene_name "Trip4"; transcript_type "protein_coding"; transcript_name "Trip4-202"; exon_number 4; exon_id "ENSMUSE00000716897.2"; level 2; protein_id "ENSMUSP00000112385.2"; transcript_support_level "1"; mgi_id "MGI:1928469"; tag "basic"; tag "Ensembl_canonical"; tag "GENCODE_Primary"; tag "appris_principal_1"; tag "CCDS"; ccdsid "CCDS23298.1"; havana_gene "OTTMUSG00000029847.1"; havana_transcript "OTTMUST00000074067.1";
chr9	HAVANA	start_codon	65792308	65792310	0	-	0	gene_id "ENSMUSG00000032386.16"; transcript_id "ENSMUST00000117083.2"; gene_type "protein_coding"; gene_name "Trip4"; transcript_type "protein_coding"; transcript_name "Trip4-201"; exon_number 1; exon_id "ENSMUSE00000715975.2"; level 2; protein_id "ENSMUSP00000113949.2"; transcript_support_level "1"; mgi_id "MGI:1928469"; tag "alternative_5_UTR"; tag "basic"; tag "appris_principal_1"; tag "CCDS"; ccdsid "CCDS23298.1"; havana_gene "OTTMUSG00000029847.1"; havana_transcript "OTTMUST00000074068.1";
chr9	HAVANA	start_codon	65792308	65792310	0	-	0	gene_id "ENSMUSG00000032386.16"; transcript_id "ENSMUST00000134338.8"; gene_type "protein_coding"; gene_name "Trip4"; transcript_type "protein_coding"; transcript_name "Trip4-207"; exon_number 2; exon_id "ENSMUSE00000337707.6"; level 2; protein_id "ENSMUSP00000117648.2"; transcript_support_level "5"; mgi_id "MGI:1928469"; tag "mRNA_end_NF"; tag "cds_end_NF"; tag "alternative_5_UTR"; havana_gene "OTTMUSG00000029847.1"; havana_transcript "OTTMUST00000074069.1";
chr9	HAVANA	UTR	65792311	65792337	0	-	.	gene_id "ENSMUSG00000032386.16"; transcript_id "ENSMUST00000122410.8"; gene_type "protein_coding"; gene_name "Trip4"; transcript_type "protein_coding"; transcript_name "Trip4-203"; exon_number 1; exon_id "ENSMUSE00000719031.2"; level 2; protein_id "ENSMUSP00000112866.2"; transcript_support_level "1"; mgi_id "MGI:1928469"; tag "basic"; tag "CCDS"; ccdsid "CCDS52838.1"; havana_gene "OTTMUSG00000029847.1"; havana_transcript "OTTMUST00000074070.1";
chr9	HAVANA	UTR	65792311	65792338	0	-	.	gene_id "ENSMUSG00000032386.16"; transcript_id "ENSMUST00000117083.2"; gene_type "protein_coding"; gene_name "Trip4"; transcript_type "protein_coding"; transcript_name "Trip4-201"; exon_number 1; exon_id "ENSMUSE00000715975.2"; level 2; protein_id "ENSMUSP00000113949.2"; transcript_support_level "1"; mgi_id "MGI:1928469"; tag "alternative_5_UTR"; tag "basic"; tag "appris_principal_1"; tag "CCDS"; ccdsid "CCDS23298.1"; havana_gene "OTTMUSG00000029847.1"; havana_transcript "OTTMUST00000074068.1";
chr9	HAVANA	UTR	65792311	65792455	0	-	.	gene_id "ENSMUSG00000032386.16"; transcript_id "ENSMUST00000134338.8"; gene_type "protein_coding"; gene_name "Trip4"; transcript_type "protein_coding"; transcript_name "Trip4-207"; exon_number 2; exon_id "ENSMUSE00000337707.6"; level 2; protein_id "ENSMUSP00000117648.2"; transcript_support_level "5"; mgi_id "MGI:1928469"; tag "mRNA_end_NF"; tag "cds_end_NF"; tag "alternative_5_UTR"; havana_gene "OTTMUSG00000029847.1"; havana_transcript "OTTMUST00000074069.1";
chr9	ENSEMBL	UTR	65792311	65792529	0	-	.	gene_id "ENSMUSG00000032386.16"; transcript_id "ENSMUST00000179395.8"; gene_type "protein_coding"; gene_name "Trip4"; transcript_type "protein_coding"; transcript_name "Trip4-210"; exon_number 4; exon_id "ENSMUSE00000716897.2"; level 3; protein_id "ENSMUSP00000137304.2"; transcript_support_level "5"; mgi_id "MGI:1928469"; tag "basic"; tag "CCDS"; ccdsid "CCDS52838.1"; havana_gene "OTTMUSG00000029847.1";
chr9	HAVANA	UTR	65792311	65792529	0	-	.	gene_id "ENSMUSG00000032386.16"; transcript_id "ENSMUST00000119245.8"; gene_type "protein_coding"; gene_name "Trip4"; transcript_type "protein_coding"; transcript_name "Trip4-202"; exon_number 4; exon_id "ENSMUSE00000716897.2"; level 2; protein_id "ENSMUSP00000112385.2"; transcript_support_level "1"; mgi_id "MGI:1928469"; tag "basic"; tag "Ensembl_canonical"; tag "GENCODE_Primary"; tag "appris_principal_1"; tag "CCDS"; ccdsid "CCDS23298.1"; havana_gene "OTTMUSG00000029847.1"; havana_transcript "OTTMUST00000074067.1";
chr9	HAVANA	exon	65801859	65802755	0	-	.	gene_id "ENSMUSG00000032386.16"; transcript_id "ENSMUST00000133747.8"; gene_type "protein_coding"; gene_name "Trip4"; transcript_type "protein_coding_CDS_not_defined"; transcript_name "Trip4-206"; exon_number 4; exon_id "ENSMUSE00000815127.2"; level 2; transcript_support_level "1"; mgi_id "MGI:1928469"; tag "mRNA_start_NF"; havana_gene "OTTMUSG00000029847.1"; havana_transcript "OTTMUST00000074072.1";
chr9	HAVANA	transcript	65801859	65816001	0	-	.	gene_id "ENSMUSG00000032386.16"; transcript_id "ENSMUST00000133747.8"; gene_type "protein_coding"; gene_name "Trip4"; transcript_type "protein_coding_CDS_not_defined"; transcript_name "Trip4-206"; level 2; transcript_support_level "1"; mgi_id "MGI:1928469"; tag "mRNA_start_NF"; havana_gene "OTTMUSG00000029847.1"; havana_transcript "OTTMUST00000074072.1";
chr9	HAVANA	exon	65802197	65802755	0	-	.	gene_id "ENSMUSG00000032386.16"; transcript_id "ENSMUST00000126517.8"; gene_type "protein_coding"; gene_name "Trip4"; transcript_type "protein_coding_CDS_not_defined"; transcript_name "Trip4-204"; exon_number 2; exon_id "ENSMUSE00000725861.2"; level 2; transcript_support_level "1"; mgi_id "MGI:1928469"; tag "mRNA_start_NF"; havana_gene "OTTMUSG00000029847.1"; havana_transcript "OTTMUST00000074071.1";
chr9	HAVANA	transcript	65802197	65816068	0	-	.	gene_id "ENSMUSG00000032386.16"; transcript_id "ENSMUST00000126517.8"; gene_type "protein_coding"; gene_name "Trip4"; transcript_type "protein_coding_CDS_not_defined"; transcript_name "Trip4-204"; level 2; transcript_support_level "1"; mgi_id "MGI:1928469"; tag "mRNA_start_NF"; havana_gene "OTTMUSG00000029847.1"; havana_transcript "OTTMUST00000074071.1";
chr9	HAVANA	exon	65802663	65802755	0	-	.	gene_id "ENSMUSG00000032386.16"; transcript_id "ENSMUST00000143864.2"; gene_type "protein_coding"; gene_name "Trip4"; transcript_type "protein_coding_CDS_not_defined"; transcript_name "Trip4-209"; exon_number 3; exon_id "ENSMUSE00000821188.2"; level 2; transcript_support_level "2"; mgi_id "MGI:1928469"; havana_gene "OTTMUSG00000029847.1"; havana_transcript "OTTMUST00000074075.1";
chr9	HAVANA	transcript	65802663	65816076	0	-	.	gene_id "ENSMUSG00000032386.16"; transcript_id "ENSMUST00000143864.2"; gene_type "protein_coding"; gene_name "Trip4"; transcript_type "protein_coding_CDS_not_defined"; transcript_name "Trip4-209"; level 2; transcript_support_level "2"; mgi_id "MGI:1928469"; havana_gene "OTTMUSG00000029847.1"; havana_transcript "OTTMUST00000074075.1";
chr9	ENSEMBL	exon	65803979	65804212	0	-	.	gene_id "ENSMUSG00000032386.16"; transcript_id "ENSMUST00000179395.8"; gene_type "protein_coding"; gene_name "Trip4"; transcript_type "protein_coding"; transcript_name "Trip4-210"; exon_number 3; exon_id "ENSMUSE00000501055.3"; level 3; protein_id "ENSMUSP00000137304.2"; transcript_support_level "5"; mgi_id "MGI:1928469"; tag "basic"; tag "CCDS"; ccdsid "CCDS52838.1"; havana_gene "OTTMUSG00000029847.1";
chr9	ENSEMBL	UTR	65803979	65804212	0	-	.	gene_id "ENSMUSG00000032386.16"; transcript_id "ENSMUST00000179395.8"; gene_type "protein_coding"; gene_name "Trip4"; transcript_type "protein_coding"; transcript_name "Trip4-210"; exon_number 3; exon_id "ENSMUSE00000501055.3"; level 3; protein_id "ENSMUSP00000137304.2"; transcript_support_level "5"; mgi_id "MGI:1928469"; tag "basic"; tag "CCDS"; ccdsid "CCDS52838.1"; havana_gene "OTTMUSG00000029847.1";
chr9	HAVANA	exon	65803979	65804212	0	-	.	gene_id "ENSMUSG00000032386.16"; transcript_id "ENSMUST00000119245.8"; gene_type "protein_coding"; gene_name "Trip4"; transcript_type "protein_coding"; transcript_name "Trip4-202"; exon_number 3; exon_id "ENSMUSE00000501055.3"; level 2; protein_id "ENSMUSP00000112385.2"; transcript_support_level "1"; mgi_id "MGI:1928469"; tag "basic"; tag "Ensembl_canonical"; tag "GENCODE_Primary"; tag "appris_principal_1"; tag "CCDS"; ccdsid "CCDS23298.1"; havana_gene "OTTMUSG00000029847.1"; havana_transcript "OTTMUST00000074067.1";
chr9	HAVANA	UTR	65803979	65804212	0	-	.	gene_id "ENSMUSG00000032386.16"; transcript_id "ENSMUST00000119245.8"; gene_type "protein_coding"; gene_name "Trip4"; transcript_type "protein_coding"; transcript_name "Trip4-202"; exon_number 3; exon_id "ENSMUSE00000501055.3"; level 2; protein_id "ENSMUSP00000112385.2"; transcript_support_level "1"; mgi_id "MGI:1928469"; tag "basic"; tag "Ensembl_canonical"; tag "GENCODE_Primary"; tag "appris_principal_1"; tag "CCDS"; ccdsid "CCDS23298.1"; havana_gene "OTTMUSG00000029847.1"; havana_transcript "OTTMUST00000074067.1";
chr9	HAVANA	exon	65803979	65804212	0	-	.	gene_id "ENSMUSG00000032386.16"; transcript_id "ENSMUST00000133747.8"; gene_type "protein_coding"; gene_name "Trip4"; transcript_type "protein_coding_CDS_not_defined"; transcript_name "Trip4-206"; exon_number 3; exon_id "ENSMUSE00000501055.3"; level 2; transcript_support_level "1"; mgi_id "MGI:1928469"; tag "mRNA_start_NF"; havana_gene "OTTMUSG00000029847.1"; havana_transcript "OTTMUST00000074072.1";
chr9	HAVANA	exon	65803979	65804212	0	-	.	gene_id "ENSMUSG00000032386.16"; transcript_id "ENSMUST00000143864.2"; gene_type "protein_coding"; gene_name "Trip4"; transcript_type "protein_coding_CDS_not_defined"; transcript_name "Trip4-209"; exon_number 2; exon_id "ENSMUSE00000501055.3"; level 2; transcript_support_level "2"; mgi_id "MGI:1928469"; havana_gene "OTTMUSG00000029847.1"; havana_transcript "OTTMUST00000074075.1";
chr9	ENSEMBL_gcm37	exon	65803979	65804212	0.570900337306618	-	.	gene_id "ENSMUSG00000032386.16"; transcript_id "ENSMUSG00000032386.16_tx_29"; exon_id "chr9_65803979_65804212_-"; exonnum "2"; txlen "2250";
chr9	ENSEMBL_gcm37	exon	65803979	65804212	0.561250345669415	-	.	gene_id "ENSMUSG00000032386.16"; transcript_id "ENSMUSG00000032386.16_tx_30"; exon_id "chr9_65803979_65804212_-"; exonnum "3"; txlen "2402";
chr9	HAVANA	exon	65805583	65805810	0	-	.	gene_id "ENSMUSG00000032386.16"; transcript_id "ENSMUST00000139346.2"; gene_type "protein_coding"; gene_name "Trip4"; transcript_type "retained_intron"; transcript_name "Trip4-208"; exon_number 2; exon_id "ENSMUSE00000795362.2"; level 2; transcript_support_level "1"; mgi_id "MGI:1928469"; havana_gene "OTTMUSG00000029847.1"; havana_transcript "OTTMUST00000074073.1";
chr9	HAVANA	transcript	65805583	65816068	0	-	.	gene_id "ENSMUSG00000032386.16"; transcript_id "ENSMUST00000139346.2"; gene_type "protein_coding"; gene_name "Trip4"; transcript_type "retained_intron"; transcript_name "Trip4-208"; level 2; transcript_support_level "1"; mgi_id "MGI:1928469"; havana_gene "OTTMUSG00000029847.1"; havana_transcript "OTTMUST00000074073.1";
chr9	ENSEMBL	exon	65805659	65805810	0	-	.	gene_id "ENSMUSG00000032386.16"; transcript_id "ENSMUST00000179395.8"; gene_type "protein_coding"; gene_name "Trip4"; transcript_type "protein_coding"; transcript_name "Trip4-210"; exon_number 2; exon_id "ENSMUSE00000711734.2"; level 3; protein_id "ENSMUSP00000137304.2"; transcript_support_level "5"; mgi_id "MGI:1928469"; tag "basic"; tag "CCDS"; ccdsid "CCDS52838.1"; havana_gene "OTTMUSG00000029847.1";
chr9	ENSEMBL	UTR	65805659	65805810	0	-	.	gene_id "ENSMUSG00000032386.16"; transcript_id "ENSMUST00000179395.8"; gene_type "protein_coding"; gene_name "Trip4"; transcript_type "protein_coding"; transcript_name "Trip4-210"; exon_number 2; exon_id "ENSMUSE00000711734.2"; level 3; protein_id "ENSMUSP00000137304.2"; transcript_support_level "5"; mgi_id "MGI:1928469"; tag "basic"; tag "CCDS"; ccdsid "CCDS52838.1"; havana_gene "OTTMUSG00000029847.1";
chr9	HAVANA	exon	65805659	65805810	0	-	.	gene_id "ENSMUSG00000032386.16"; transcript_id "ENSMUST00000119245.8"; gene_type "protein_coding"; gene_name "Trip4"; transcript_type "protein_coding"; transcript_name "Trip4-202"; exon_number 2; exon_id "ENSMUSE00000711734.2"; level 2; protein_id "ENSMUSP00000112385.2"; transcript_support_level "1"; mgi_id "MGI:1928469"; tag "basic"; tag "Ensembl_canonical"; tag "GENCODE_Primary"; tag "appris_principal_1"; tag "CCDS"; ccdsid "CCDS23298.1"; havana_gene "OTTMUSG00000029847.1"; havana_transcript "OTTMUST00000074067.1";
chr9	HAVANA	UTR	65805659	65805810	0	-	.	gene_id "ENSMUSG00000032386.16"; transcript_id "ENSMUST00000119245.8"; gene_type "protein_coding"; gene_name "Trip4"; transcript_type "protein_coding"; transcript_name "Trip4-202"; exon_number 2; exon_id "ENSMUSE00000711734.2"; level 2; protein_id "ENSMUSP00000112385.2"; transcript_support_level "1"; mgi_id "MGI:1928469"; tag "basic"; tag "Ensembl_canonical"; tag "GENCODE_Primary"; tag "appris_principal_1"; tag "CCDS"; ccdsid "CCDS23298.1"; havana_gene "OTTMUSG00000029847.1"; havana_transcript "OTTMUST00000074067.1";
chr9	HAVANA	exon	65805659	65805810	0	-	.	gene_id "ENSMUSG00000032386.16"; transcript_id "ENSMUST00000133747.8"; gene_type "protein_coding"; gene_name "Trip4"; transcript_type "protein_coding_CDS_not_defined"; transcript_name "Trip4-206"; exon_number 2; exon_id "ENSMUSE00000711734.2"; level 2; transcript_support_level "1"; mgi_id "MGI:1928469"; tag "mRNA_start_NF"; havana_gene "OTTMUSG00000029847.1"; havana_transcript "OTTMUST00000074072.1";
chr9	ENSEMBL_gcm37	exon	65805659	65805810	0.561250345669415	-	.	gene_id "ENSMUSG00000032386.16"; transcript_id "ENSMUSG00000032386.16_tx_30"; exon_id "chr9_65805659_65805810_-"; exonnum "2"; txlen "2402";
chr9	HAVANA	exon	65815721	65815958	0	-	.	gene_id "ENSMUSG00000032386.16"; transcript_id "ENSMUST00000119245.8"; gene_type "protein_coding"; gene_name "Trip4"; transcript_type "protein_coding"; transcript_name "Trip4-202"; exon_number 1; exon_id "ENSMUSE00000714544.2"; level 2; protein_id "ENSMUSP00000112385.2"; transcript_support_level "1"; mgi_id "MGI:1928469"; tag "basic"; tag "Ensembl_canonical"; tag "GENCODE_Primary"; tag "appris_principal_1"; tag "CCDS"; ccdsid "CCDS23298.1"; havana_gene "OTTMUSG00000029847.1"; havana_transcript "OTTMUST00000074067.1";
chr9	HAVANA	UTR	65815721	65815958	0	-	.	gene_id "ENSMUSG00000032386.16"; transcript_id "ENSMUST00000119245.8"; gene_type "protein_coding"; gene_name "Trip4"; transcript_type "protein_coding"; transcript_name "Trip4-202"; exon_number 1; exon_id "ENSMUSE00000714544.2"; level 2; protein_id "ENSMUSP00000112385.2"; transcript_support_level "1"; mgi_id "MGI:1928469"; tag "basic"; tag "Ensembl_canonical"; tag "GENCODE_Primary"; tag "appris_principal_1"; tag "CCDS"; ccdsid "CCDS23298.1"; havana_gene "OTTMUSG00000029847.1"; havana_transcript "OTTMUST00000074067.1";
chr9	HAVANA	exon	65815721	65816001	0	-	.	gene_id "ENSMUSG00000032386.16"; transcript_id "ENSMUST00000133747.8"; gene_type "protein_coding"; gene_name "Trip4"; transcript_type "protein_coding_CDS_not_defined"; transcript_name "Trip4-206"; exon_number 1; exon_id "ENSMUSE00000836017.2"; level 2; transcript_support_level "1"; mgi_id "MGI:1928469"; tag "mRNA_start_NF"; havana_gene "OTTMUSG00000029847.1"; havana_transcript "OTTMUST00000074072.1";
chr9	ENSEMBL_gcm37	exon	65815721	65816001	1.36072301327885	-	.	gene_id "ENSMUSG00000032386.16"; transcript_id "ENSMUSG00000032386.16_tx_21"; exon_id "chr9_65815721_65816001_-"; exonnum "1"; txlen "1942";
chr9	ENSEMBL_gcm37	exon	65815721	65816001	0.570900337306618	-	.	gene_id "ENSMUSG00000032386.16"; transcript_id "ENSMUSG00000032386.16_tx_29"; exon_id "chr9_65815721_65816001_-"; exonnum "1"; txlen "2250";
chr9	ENSEMBL_gcm37	exon	65815721	65816001	0.561250345669415	-	.	gene_id "ENSMUSG00000032386.16"; transcript_id "ENSMUSG00000032386.16_tx_30"; exon_id "chr9_65815721_65816001_-"; exonnum "1"; txlen "2402";
chr9	HAVANA	exon	65815721	65816068	0	-	.	gene_id "ENSMUSG00000032386.16"; transcript_id "ENSMUST00000134338.8"; gene_type "protein_coding"; gene_name "Trip4"; transcript_type "protein_coding"; transcript_name "Trip4-207"; exon_number 1; exon_id "ENSMUSE00000481020.3"; level 2; protein_id "ENSMUSP00000117648.2"; transcript_support_level "5"; mgi_id "MGI:1928469"; tag "mRNA_end_NF"; tag "cds_end_NF"; tag "alternative_5_UTR"; havana_gene "OTTMUSG00000029847.1"; havana_transcript "OTTMUST00000074069.1";
chr9	HAVANA	UTR	65815721	65816068	0	-	.	gene_id "ENSMUSG00000032386.16"; transcript_id "ENSMUST00000134338.8"; gene_type "protein_coding"; gene_name "Trip4"; transcript_type "protein_coding"; transcript_name "Trip4-207"; exon_number 1; exon_id "ENSMUSE00000481020.3"; level 2; protein_id "ENSMUSP00000117648.2"; transcript_support_level "5"; mgi_id "MGI:1928469"; tag "mRNA_end_NF"; tag "cds_end_NF"; tag "alternative_5_UTR"; havana_gene "OTTMUSG00000029847.1"; havana_transcript "OTTMUST00000074069.1";
chr9	HAVANA	exon	65815721	65816068	0	-	.	gene_id "ENSMUSG00000032386.16"; transcript_id "ENSMUST00000126517.8"; gene_type "protein_coding"; gene_name "Trip4"; transcript_type "protein_coding_CDS_not_defined"; transcript_name "Trip4-204"; exon_number 1; exon_id "ENSMUSE00000481020.3"; level 2; transcript_support_level "1"; mgi_id "MGI:1928469"; tag "mRNA_start_NF"; havana_gene "OTTMUSG00000029847.1"; havana_transcript "OTTMUST00000074071.1";
chr9	HAVANA	exon	65815721	65816068	0	-	.	gene_id "ENSMUSG00000032386.16"; transcript_id "ENSMUST00000139346.2"; gene_type "protein_coding"; gene_name "Trip4"; transcript_type "retained_intron"; transcript_name "Trip4-208"; exon_number 1; exon_id "ENSMUSE00000481020.3"; level 2; transcript_support_level "1"; mgi_id "MGI:1928469"; havana_gene "OTTMUSG00000029847.1"; havana_transcript "OTTMUST00000074073.1";
chr9	ENSEMBL	exon	65815721	65816076	0	-	.	gene_id "ENSMUSG00000032386.16"; transcript_id "ENSMUST00000179395.8"; gene_type "protein_coding"; gene_name "Trip4"; transcript_type "protein_coding"; transcript_name "Trip4-210"; exon_number 1; exon_id "ENSMUSE00000795112.2"; level 3; protein_id "ENSMUSP00000137304.2"; transcript_support_level "5"; mgi_id "MGI:1928469"; tag "basic"; tag "CCDS"; ccdsid "CCDS52838.1"; havana_gene "OTTMUSG00000029847.1";
chr9	ENSEMBL	UTR	65815721	65816076	0	-	.	gene_id "ENSMUSG00000032386.16"; transcript_id "ENSMUST00000179395.8"; gene_type "protein_coding"; gene_name "Trip4"; transcript_type "protein_coding"; transcript_name "Trip4-210"; exon_number 1; exon_id "ENSMUSE00000795112.2"; level 3; protein_id "ENSMUSP00000137304.2"; transcript_support_level "5"; mgi_id "MGI:1928469"; tag "basic"; tag "CCDS"; ccdsid "CCDS52838.1"; havana_gene "OTTMUSG00000029847.1";
chr9	HAVANA	exon	65815721	65816076	0	-	.	gene_id "ENSMUSG00000032386.16"; transcript_id "ENSMUST00000143864.2"; gene_type "protein_coding"; gene_name "Trip4"; transcript_type "protein_coding_CDS_not_defined"; transcript_name "Trip4-209"; exon_number 1; exon_id "ENSMUSE00000795112.2"; level 2; transcript_support_level "2"; mgi_id "MGI:1928469"; havana_gene "OTTMUSG00000029847.1"; havana_transcript "OTTMUST00000074075.1";
chr9	HAVANA	exon	65820327	65820501	0	-	.	gene_id "ENSMUSG00000142205.1"; transcript_id "ENSMUST00000369629.1"; gene_type "lncRNA"; gene_name "ENSMUSG00000142205"; transcript_type "lncRNA"; transcript_name "ENSMUST00000369629"; exon_number 2; exon_id "ENSMUSE00001727239.1"; level 2; tag "TAGENE";
chr9	HAVANA	transcript	65820327	65831383	0	-	.	gene_id "ENSMUSG00000142205.1"; transcript_id "ENSMUST00000369629.1"; gene_type "lncRNA"; gene_name "ENSMUSG00000142205"; transcript_type "lncRNA"; transcript_name "ENSMUST00000369629"; level 2; tag "TAGENE";
chr9	HAVANA	gene	65820327	65831644	0	-	.	gene_id "ENSMUSG00000142205.1"; gene_type "lncRNA"; gene_name "ENSMUSG00000142205"; level 2;
chr9	HAVANA	exon	65820335	65820501	0	-	.	gene_id "ENSMUSG00000142205.1"; transcript_id "ENSMUST00000369628.1"; gene_type "lncRNA"; gene_name "ENSMUSG00000142205"; transcript_type "lncRNA"; transcript_name "ENSMUST00000369628"; exon_number 2; exon_id "ENSMUSE00001727242.1"; level 2; tag "basic"; tag "Ensembl_canonical"; tag "GENCODE_Primary"; tag "TAGENE";
chr9	HAVANA	transcript	65820335	65831644	0	-	.	gene_id "ENSMUSG00000142205.1"; transcript_id "ENSMUST00000369628.1"; gene_type "lncRNA"; gene_name "ENSMUSG00000142205"; transcript_type "lncRNA"; transcript_name "ENSMUST00000369628"; level 2; tag "basic"; tag "Ensembl_canonical"; tag "GENCODE_Primary"; tag "TAGENE";
chr9	HAVANA	exon	65831278	65831383	0	-	.	gene_id "ENSMUSG00000142205.1"; transcript_id "ENSMUST00000369629.1"; gene_type "lncRNA"; gene_name "ENSMUSG00000142205"; transcript_type "lncRNA"; transcript_name "ENSMUST00000369629"; exon_number 1; exon_id "ENSMUSE00001727241.1"; level 2; tag "TAGENE";
chr9	HAVANA	exon	65831505	65831644	0	-	.	gene_id "ENSMUSG00000142205.1"; transcript_id "ENSMUST00000369628.1"; gene_type "lncRNA"; gene_name "ENSMUSG00000142205"; transcript_type "lncRNA"; transcript_name "ENSMUST00000369628"; exon_number 1; exon_id "ENSMUSE00001727240.1"; level 2; tag "basic"; tag "Ensembl_canonical"; tag "GENCODE_Primary"; tag "TAGENE";
chr9	ENSEMBL	gene	65859596	65859727	0	-	.	gene_id "ENSMUSG00000077385.3"; gene_type "snoRNA"; gene_name "Gm22657"; level 3; mgi_id "MGI:5452434";
chr9	ENSEMBL	transcript	65859596	65859727	0	-	.	gene_id "ENSMUSG00000077385.3"; transcript_id "ENSMUST00000104197.3"; gene_type "snoRNA"; gene_name "Gm22657"; transcript_type "snoRNA"; transcript_name "Gm22657-201"; level 3; transcript_support_level "NA"; mgi_id "MGI:5452434"; tag "basic"; tag "Ensembl_canonical"; tag "GENCODE_Primary";
chr9	ENSEMBL	exon	65859596	65859727	0	-	.	gene_id "ENSMUSG00000077385.3"; transcript_id "ENSMUST00000104197.3"; gene_type "snoRNA"; gene_name "Gm22657"; transcript_type "snoRNA"; transcript_name "Gm22657-201"; exon_number 1; exon_id "ENSMUSE00000664350.2"; level 3; transcript_support_level "NA"; mgi_id "MGI:5452434"; tag "basic"; tag "Ensembl_canonical"; tag "GENCODE_Primary";
chr9	sragcm37_es	exon	65939766	65939954	0.0708258384477334	-	.	gene_id "sragcm37_gene_56217"; transcript_id "sragcm37_gene_56217_tx_1"; exon_id "chr9_65939766_65939954_-"; exonnum "4"; txlen "870";
chr9	sragcm37_mid	exon	65940452	65940733	0.0708258384477334	-	.	gene_id "sragcm37_gene_56217"; transcript_id "sragcm37_gene_56217_tx_1"; exon_id "chr9_65940452_65940733_-"; exonnum "3"; txlen "870";
chr9	sragcm37_mid	exon	65943871	65944121	0.0708258384477334	-	.	gene_id "sragcm37_gene_56217"; transcript_id "sragcm37_gene_56217_tx_1"; exon_id "chr9_65943871_65944121_-"; exonnum "2"; txlen "870";
chr9	sragcm37_mid	exon	65944951	65945098	0.0708258384477334	-	.	gene_id "sragcm37_gene_56217"; transcript_id "sragcm37_gene_56217_tx_1"; exon_id "chr9_65944951_65945098_-"; exonnum "1"; txlen "870";
chr9	HAVANA	UTR	65972458	65974385	0	-	.	gene_id "ENSMUSG00000039452.7"; transcript_id "ENSMUST00000044711.7"; gene_type "protein_coding"; gene_name "Snx22"; transcript_type "protein_coding"; transcript_name "Snx22-201"; exon_number 7; exon_id "ENSMUSE00000482116.2"; level 2; protein_id "ENSMUSP00000044389.6"; transcript_support_level "1"; mgi_id "MGI:2685966"; tag "basic"; tag "Ensembl_canonical"; tag "GENCODE_Primary"; tag "appris_principal_1"; tag "CCDS"; ccdsid "CCDS40671.1"; havana_gene "OTTMUSG00000062642.1"; havana_transcript "OTTMUST00000152581.1";
chr9	HAVANA	exon	65972458	65974501	0	-	.	gene_id "ENSMUSG00000039452.7"; transcript_id "ENSMUST00000044711.7"; gene_type "protein_coding"; gene_name "Snx22"; transcript_type "protein_coding"; transcript_name "Snx22-201"; exon_number 7; exon_id "ENSMUSE00000482116.2"; level 2; protein_id "ENSMUSP00000044389.6"; transcript_support_level "1"; mgi_id "MGI:2685966"; tag "basic"; tag "Ensembl_canonical"; tag "GENCODE_Primary"; tag "appris_principal_1"; tag "CCDS"; ccdsid "CCDS40671.1"; havana_gene "OTTMUSG00000062642.1"; havana_transcript "OTTMUST00000152581.1";
chr9	ENSEMBL_gcm37	exon	65972458	65974501	6.37554795664635	-	.	gene_id "ENSMUSG00000039452.7"; transcript_id "ENSMUSG00000039452.7_tx_3"; exon_id "chr9_65972458_65974501_-"; exonnum "6"; txlen "2490";
chr9	ENSEMBL_gcm37	exon	65972458	65974501	6.08375053298741	-	.	gene_id "ENSMUSG00000039452.7"; transcript_id "ENSMUSG00000039452.7_tx_4"; exon_id "chr9_65972458_65974501_-"; exonnum "7"; txlen "2523";
chr9	ENSEMBL_gcm37	exon	65972458	65974501	3.44045249805011	-	.	gene_id "ENSMUSG00000039452.7"; transcript_id "ENSMUSG00000039452.7_tx_5"; exon_id "chr9_65972458_65974501_-"; exonnum "6"; txlen "2521";
chr9	ENSEMBL_gcm37	exon	65972458	65974501	3.44045249805011	-	.	gene_id "ENSMUSG00000039452.7"; transcript_id "ENSMUSG00000039452.7_tx_6"; exon_id "chr9_65972458_65974501_-"; exonnum "7"; txlen "2554";
chr9	HAVANA	gene	65972458	65977001	0	-	.	gene_id "ENSMUSG00000039452.7"; gene_type "protein_coding"; gene_name "Snx22"; level 2; mgi_id "MGI:2685966"; havana_gene "OTTMUSG00000062642.1";
chr9	HAVANA	transcript	65972458	65977001	0	-	.	gene_id "ENSMUSG00000039452.7"; transcript_id "ENSMUST00000044711.7"; gene_type "protein_coding"; gene_name "Snx22"; transcript_type "protein_coding"; transcript_name "Snx22-201"; level 2; protein_id "ENSMUSP00000044389.6"; transcript_support_level "1"; mgi_id "MGI:2685966"; tag "basic"; tag "Ensembl_canonical"; tag "GENCODE_Primary"; tag "appris_principal_1"; tag "CCDS"; ccdsid "CCDS40671.1"; havana_gene "OTTMUSG00000062642.1"; havana_transcript "OTTMUST00000152581.1";
chr9	HAVANA	stop_codon	65974383	65974385	0	-	0	gene_id "ENSMUSG00000039452.7"; transcript_id "ENSMUST00000044711.7"; gene_type "protein_coding"; gene_name "Snx22"; transcript_type "protein_coding"; transcript_name "Snx22-201"; exon_number 7; exon_id "ENSMUSE00000482116.2"; level 2; protein_id "ENSMUSP00000044389.6"; transcript_support_level "1"; mgi_id "MGI:2685966"; tag "basic"; tag "Ensembl_canonical"; tag "GENCODE_Primary"; tag "appris_principal_1"; tag "CCDS"; ccdsid "CCDS40671.1"; havana_gene "OTTMUSG00000062642.1"; havana_transcript "OTTMUST00000152581.1";
chr9	HAVANA	CDS	65974386	65974501	0	-	2	gene_id "ENSMUSG00000039452.7"; transcript_id "ENSMUST00000044711.7"; gene_type "protein_coding"; gene_name "Snx22"; transcript_type "protein_coding"; transcript_name "Snx22-201"; exon_number 7; exon_id "ENSMUSE00000482116.2"; level 2; protein_id "ENSMUSP00000044389.6"; transcript_support_level "1"; mgi_id "MGI:2685966"; tag "basic"; tag "Ensembl_canonical"; tag "GENCODE_Primary"; tag "appris_principal_1"; tag "CCDS"; ccdsid "CCDS40671.1"; havana_gene "OTTMUSG00000062642.1"; havana_transcript "OTTMUST00000152581.1";
chr9	HAVANA	exon	65974795	65974862	0	-	.	gene_id "ENSMUSG00000039452.7"; transcript_id "ENSMUST00000044711.7"; gene_type "protein_coding"; gene_name "Snx22"; transcript_type "protein_coding"; transcript_name "Snx22-201"; exon_number 6; exon_id "ENSMUSE00000244598.4"; level 2; protein_id "ENSMUSP00000044389.6"; transcript_support_level "1"; mgi_id "MGI:2685966"; tag "basic"; tag "Ensembl_canonical"; tag "GENCODE_Primary"; tag "appris_principal_1"; tag "CCDS"; ccdsid "CCDS40671.1"; havana_gene "OTTMUSG00000062642.1"; havana_transcript "OTTMUST00000152581.1";
chr9	HAVANA	CDS	65974795	65974862	0	-	1	gene_id "ENSMUSG00000039452.7"; transcript_id "ENSMUST00000044711.7"; gene_type "protein_coding"; gene_name "Snx22"; transcript_type "protein_coding"; transcript_name "Snx22-201"; exon_number 6; exon_id "ENSMUSE00000244598.4"; level 2; protein_id "ENSMUSP00000044389.6"; transcript_support_level "1"; mgi_id "MGI:2685966"; tag "basic"; tag "Ensembl_canonical"; tag "GENCODE_Primary"; tag "appris_principal_1"; tag "CCDS"; ccdsid "CCDS40671.1"; havana_gene "OTTMUSG00000062642.1"; havana_transcript "OTTMUST00000152581.1";
chr9	ENSEMBL_gcm37	exon	65974795	65974862	6.37554795664635	-	.	gene_id "ENSMUSG00000039452.7"; transcript_id "ENSMUSG00000039452.7_tx_3"; exon_id "chr9_65974795_65974862_-"; exonnum "5"; txlen "2490";
chr9	ENSEMBL_gcm37	exon	65974795	65974862	6.08375053298741	-	.	gene_id "ENSMUSG00000039452.7"; transcript_id "ENSMUSG00000039452.7_tx_4"; exon_id "chr9_65974795_65974862_-"; exonnum "6"; txlen "2523";
chr9	ENSEMBL_gcm37	exon	65974795	65974862	3.44045249805011	-	.	gene_id "ENSMUSG00000039452.7"; transcript_id "ENSMUSG00000039452.7_tx_5"; exon_id "chr9_65974795_65974862_-"; exonnum "5"; txlen "2521";
chr9	ENSEMBL_gcm37	exon	65974795	65974862	3.44045249805011	-	.	gene_id "ENSMUSG00000039452.7"; transcript_id "ENSMUSG00000039452.7_tx_6"; exon_id "chr9_65974795_65974862_-"; exonnum "6"; txlen "2554";
chr9	HAVANA	exon	65975062	65975094	0	-	.	gene_id "ENSMUSG00000039452.7"; transcript_id "ENSMUST00000044711.7"; gene_type "protein_coding"; gene_name "Snx22"; transcript_type "protein_coding"; transcript_name "Snx22-201"; exon_number 5; exon_id "ENSMUSE00000532518.4"; level 2; protein_id "ENSMUSP00000044389.6"; transcript_support_level "1"; mgi_id "MGI:2685966"; tag "basic"; tag "Ensembl_canonical"; tag "GENCODE_Primary"; tag "appris_principal_1"; tag "CCDS"; ccdsid "CCDS40671.1"; havana_gene "OTTMUSG00000062642.1"; havana_transcript "OTTMUST00000152581.1";
chr9	HAVANA	CDS	65975062	65975094	0	-	1	gene_id "ENSMUSG00000039452.7"; transcript_id "ENSMUST00000044711.7"; gene_type "protein_coding"; gene_name "Snx22"; transcript_type "protein_coding"; transcript_name "Snx22-201"; exon_number 5; exon_id "ENSMUSE00000532518.4"; level 2; protein_id "ENSMUSP00000044389.6"; transcript_support_level "1"; mgi_id "MGI:2685966"; tag "basic"; tag "Ensembl_canonical"; tag "GENCODE_Primary"; tag "appris_principal_1"; tag "CCDS"; ccdsid "CCDS40671.1"; havana_gene "OTTMUSG00000062642.1"; havana_transcript "OTTMUST00000152581.1";
chr9	ENSEMBL_gcm37	exon	65975062	65975094	6.08375053298741	-	.	gene_id "ENSMUSG00000039452.7"; transcript_id "ENSMUSG00000039452.7_tx_4"; exon_id "chr9_65975062_65975094_-"; exonnum "5"; txlen "2523";
chr9	ENSEMBL_gcm37	exon	65975062	65975094	3.44045249805011	-	.	gene_id "ENSMUSG00000039452.7"; transcript_id "ENSMUSG00000039452.7_tx_6"; exon_id "chr9_65975062_65975094_-"; exonnum "5"; txlen "2554";
chr9	HAVANA	exon	65975409	65975503	0	-	.	gene_id "ENSMUSG00000039452.7"; transcript_id "ENSMUST00000044711.7"; gene_type "protein_coding"; gene_name "Snx22"; transcript_type "protein_coding"; transcript_name "Snx22-201"; exon_number 4; exon_id "ENSMUSE00000244623.2"; level 2; protein_id "ENSMUSP00000044389.6"; transcript_support_level "1"; mgi_id "MGI:2685966"; tag "basic"; tag "Ensembl_canonical"; tag "GENCODE_Primary"; tag "appris_principal_1"; tag "CCDS"; ccdsid "CCDS40671.1"; havana_gene "OTTMUSG00000062642.1"; havana_transcript "OTTMUST00000152581.1";
chr9	HAVANA	CDS	65975409	65975503	0	-	0	gene_id "ENSMUSG00000039452.7"; transcript_id "ENSMUST00000044711.7"; gene_type "protein_coding"; gene_name "Snx22"; transcript_type "protein_coding"; transcript_name "Snx22-201"; exon_number 4; exon_id "ENSMUSE00000244623.2"; level 2; protein_id "ENSMUSP00000044389.6"; transcript_support_level "1"; mgi_id "MGI:2685966"; tag "basic"; tag "Ensembl_canonical"; tag "GENCODE_Primary"; tag "appris_principal_1"; tag "CCDS"; ccdsid "CCDS40671.1"; havana_gene "OTTMUSG00000062642.1"; havana_transcript "OTTMUST00000152581.1";
chr9	ENSEMBL_gcm37	exon	65975409	65975503	6.37554795664635	-	.	gene_id "ENSMUSG00000039452.7"; transcript_id "ENSMUSG00000039452.7_tx_3"; exon_id "chr9_65975409_65975503_-"; exonnum "4"; txlen "2490";
chr9	ENSEMBL_gcm37	exon	65975409	65975503	6.08375053298741	-	.	gene_id "ENSMUSG00000039452.7"; transcript_id "ENSMUSG00000039452.7_tx_4"; exon_id "chr9_65975409_65975503_-"; exonnum "4"; txlen "2523";
chr9	ENSEMBL_gcm37	exon	65975409	65975503	3.44045249805011	-	.	gene_id "ENSMUSG00000039452.7"; transcript_id "ENSMUSG00000039452.7_tx_5"; exon_id "chr9_65975409_65975503_-"; exonnum "4"; txlen "2521";
chr9	ENSEMBL_gcm37	exon	65975409	65975503	3.44045249805011	-	.	gene_id "ENSMUSG00000039452.7"; transcript_id "ENSMUSG00000039452.7_tx_6"; exon_id "chr9_65975409_65975503_-"; exonnum "4"; txlen "2554";
chr9	HAVANA	exon	65975968	65976072	0	-	.	gene_id "ENSMUSG00000039452.7"; transcript_id "ENSMUST00000044711.7"; gene_type "protein_coding"; gene_name "Snx22"; transcript_type "protein_coding"; transcript_name "Snx22-201"; exon_number 3; exon_id "ENSMUSE00000244646.2"; level 2; protein_id "ENSMUSP00000044389.6"; transcript_support_level "1"; mgi_id "MGI:2685966"; tag "basic"; tag "Ensembl_canonical"; tag "GENCODE_Primary"; tag "appris_principal_1"; tag "CCDS"; ccdsid "CCDS40671.1"; havana_gene "OTTMUSG00000062642.1"; havana_transcript "OTTMUST00000152581.1";
chr9	HAVANA	CDS	65975968	65976072	0	-	0	gene_id "ENSMUSG00000039452.7"; transcript_id "ENSMUST00000044711.7"; gene_type "protein_coding"; gene_name "Snx22"; transcript_type "protein_coding"; transcript_name "Snx22-201"; exon_number 3; exon_id "ENSMUSE00000244646.2"; level 2; protein_id "ENSMUSP00000044389.6"; transcript_support_level "1"; mgi_id "MGI:2685966"; tag "basic"; tag "Ensembl_canonical"; tag "GENCODE_Primary"; tag "appris_principal_1"; tag "CCDS"; ccdsid "CCDS40671.1"; havana_gene "OTTMUSG00000062642.1"; havana_transcript "OTTMUST00000152581.1";
chr9	HAVANA	exon	65975968	65976072	0	-	.	gene_id "ENSMUSG00000039452.7"; transcript_id "ENSMUST00000214332.2"; gene_type "protein_coding"; gene_name "Snx22"; transcript_type "retained_intron"; transcript_name "Snx22-202"; exon_number 2; exon_id "ENSMUSE00001404725.2"; level 2; transcript_support_level "3"; mgi_id "MGI:2685966"; havana_gene "OTTMUSG00000062642.1"; havana_transcript "OTTMUST00000152582.1";
chr9	ENSEMBL_gcm37	exon	65975968	65976072	6.37554795664635	-	.	gene_id "ENSMUSG00000039452.7"; transcript_id "ENSMUSG00000039452.7_tx_3"; exon_id "chr9_65975968_65976072_-"; exonnum "3"; txlen "2490";
chr9	ENSEMBL_gcm37	exon	65975968	65976072	6.08375053298741	-	.	gene_id "ENSMUSG00000039452.7"; transcript_id "ENSMUSG00000039452.7_tx_4"; exon_id "chr9_65975968_65976072_-"; exonnum "3"; txlen "2523";
chr9	ENSEMBL_gcm37	exon	65975968	65976072	3.44045249805011	-	.	gene_id "ENSMUSG00000039452.7"; transcript_id "ENSMUSG00000039452.7_tx_5"; exon_id "chr9_65975968_65976072_-"; exonnum "3"; txlen "2521";
chr9	ENSEMBL_gcm37	exon	65975968	65976072	3.44045249805011	-	.	gene_id "ENSMUSG00000039452.7"; transcript_id "ENSMUSG00000039452.7_tx_6"; exon_id "chr9_65975968_65976072_-"; exonnum "3"; txlen "2554";
chr9	HAVANA	transcript	65975968	65976997	0	-	.	gene_id "ENSMUSG00000039452.7"; transcript_id "ENSMUST00000214332.2"; gene_type "protein_coding"; gene_name "Snx22"; transcript_type "retained_intron"; transcript_name "Snx22-202"; level 2; transcript_support_level "3"; mgi_id "MGI:2685966"; havana_gene "OTTMUSG00000062642.1"; havana_transcript "OTTMUST00000152582.1";
chr9	HAVANA	exon	65976456	65976539	0	-	.	gene_id "ENSMUSG00000039452.7"; transcript_id "ENSMUST00000044711.7"; gene_type "protein_coding"; gene_name "Snx22"; transcript_type "protein_coding"; transcript_name "Snx22-201"; exon_number 2; exon_id "ENSMUSE00000244667.2"; level 2; protein_id "ENSMUSP00000044389.6"; transcript_support_level "1"; mgi_id "MGI:2685966"; tag "basic"; tag "Ensembl_canonical"; tag "GENCODE_Primary"; tag "appris_principal_1"; tag "CCDS"; ccdsid "CCDS40671.1"; havana_gene "OTTMUSG00000062642.1"; havana_transcript "OTTMUST00000152581.1";
chr9	HAVANA	CDS	65976456	65976539	0	-	0	gene_id "ENSMUSG00000039452.7"; transcript_id "ENSMUST00000044711.7"; gene_type "protein_coding"; gene_name "Snx22"; transcript_type "protein_coding"; transcript_name "Snx22-201"; exon_number 2; exon_id "ENSMUSE00000244667.2"; level 2; protein_id "ENSMUSP00000044389.6"; transcript_support_level "1"; mgi_id "MGI:2685966"; tag "basic"; tag "Ensembl_canonical"; tag "GENCODE_Primary"; tag "appris_principal_1"; tag "CCDS"; ccdsid "CCDS40671.1"; havana_gene "OTTMUSG00000062642.1"; havana_transcript "OTTMUST00000152581.1";
chr9	ENSEMBL_gcm37	exon	65976456	65976539	6.37554795664635	-	.	gene_id "ENSMUSG00000039452.7"; transcript_id "ENSMUSG00000039452.7_tx_3"; exon_id "chr9_65976456_65976539_-"; exonnum "2"; txlen "2490";
chr9	ENSEMBL_gcm37	exon	65976456	65976539	6.08375053298741	-	.	gene_id "ENSMUSG00000039452.7"; transcript_id "ENSMUSG00000039452.7_tx_4"; exon_id "chr9_65976456_65976539_-"; exonnum "2"; txlen "2523";
chr9	ENSEMBL_gcm37	exon	65976456	65976539	3.44045249805011	-	.	gene_id "ENSMUSG00000039452.7"; transcript_id "ENSMUSG00000039452.7_tx_5"; exon_id "chr9_65976456_65976539_-"; exonnum "2"; txlen "2521";
chr9	ENSEMBL_gcm37	exon	65976456	65976539	3.44045249805011	-	.	gene_id "ENSMUSG00000039452.7"; transcript_id "ENSMUSG00000039452.7_tx_6"; exon_id "chr9_65976456_65976539_-"; exonnum "2"; txlen "2554";
chr9	HAVANA	exon	65976456	65976997	0	-	.	gene_id "ENSMUSG00000039452.7"; transcript_id "ENSMUST00000214332.2"; gene_type "protein_coding"; gene_name "Snx22"; transcript_type "retained_intron"; transcript_name "Snx22-202"; exon_number 1; exon_id "ENSMUSE00001401811.2"; level 2; transcript_support_level "3"; mgi_id "MGI:2685966"; havana_gene "OTTMUSG00000062642.1"; havana_transcript "OTTMUST00000152582.1";
chr9	sragcm37_ss	exon	65976787	65976880	6.37554795664635	-	.	gene_id "ENSMUSG00000039452.7"; transcript_id "ENSMUSG00000039452.7_tx_3"; exon_id "chr9_65976787_65976880_-"; exonnum "1"; txlen "2490";
chr9	sragcm37_ss	exon	65976787	65976880	6.08375053298741	-	.	gene_id "ENSMUSG00000039452.7"; transcript_id "ENSMUSG00000039452.7_tx_4"; exon_id "chr9_65976787_65976880_-"; exonnum "1"; txlen "2523";
chr9	HAVANA	CDS	65976888	65976962	0	-	0	gene_id "ENSMUSG00000039452.7"; transcript_id "ENSMUST00000044711.7"; gene_type "protein_coding"; gene_name "Snx22"; transcript_type "protein_coding"; transcript_name "Snx22-201"; exon_number 1; exon_id "ENSMUSE00000244694.5"; level 2; protein_id "ENSMUSP00000044389.6"; transcript_support_level "1"; mgi_id "MGI:2685966"; tag "basic"; tag "Ensembl_canonical"; tag "GENCODE_Primary"; tag "appris_principal_1"; tag "CCDS"; ccdsid "CCDS40671.1"; havana_gene "OTTMUSG00000062642.1"; havana_transcript "OTTMUST00000152581.1";
chr9	HAVANA	exon	65976888	65977001	0	-	.	gene_id "ENSMUSG00000039452.7"; transcript_id "ENSMUST00000044711.7"; gene_type "protein_coding"; gene_name "Snx22"; transcript_type "protein_coding"; transcript_name "Snx22-201"; exon_number 1; exon_id "ENSMUSE00000244694.5"; level 2; protein_id "ENSMUSP00000044389.6"; transcript_support_level "1"; mgi_id "MGI:2685966"; tag "basic"; tag "Ensembl_canonical"; tag "GENCODE_Primary"; tag "appris_principal_1"; tag "CCDS"; ccdsid "CCDS40671.1"; havana_gene "OTTMUSG00000062642.1"; havana_transcript "OTTMUST00000152581.1";
chr9	HAVANA	start_codon	65976960	65976962	0	-	0	gene_id "ENSMUSG00000039452.7"; transcript_id "ENSMUST00000044711.7"; gene_type "protein_coding"; gene_name "Snx22"; transcript_type "protein_coding"; transcript_name "Snx22-201"; exon_number 1; exon_id "ENSMUSE00000244694.5"; level 2; protein_id "ENSMUSP00000044389.6"; transcript_support_level "1"; mgi_id "MGI:2685966"; tag "basic"; tag "Ensembl_canonical"; tag "GENCODE_Primary"; tag "appris_principal_1"; tag "CCDS"; ccdsid "CCDS40671.1"; havana_gene "OTTMUSG00000062642.1"; havana_transcript "OTTMUST00000152581.1";
chr9	HAVANA	UTR	65976963	65977001	0	-	.	gene_id "ENSMUSG00000039452.7"; transcript_id "ENSMUST00000044711.7"; gene_type "protein_coding"; gene_name "Snx22"; transcript_type "protein_coding"; transcript_name "Snx22-201"; exon_number 1; exon_id "ENSMUSE00000244694.5"; level 2; protein_id "ENSMUSP00000044389.6"; transcript_support_level "1"; mgi_id "MGI:2685966"; tag "basic"; tag "Ensembl_canonical"; tag "GENCODE_Primary"; tag "appris_principal_1"; tag "CCDS"; ccdsid "CCDS40671.1"; havana_gene "OTTMUSG00000062642.1"; havana_transcript "OTTMUST00000152581.1";
chr9	sragcm37_ss	exon	65980598	65980722	3.44045249805011	-	.	gene_id "ENSMUSG00000039452.7"; transcript_id "ENSMUSG00000039452.7_tx_5"; exon_id "chr9_65980598_65980722_-"; exonnum "1"; txlen "2521";
chr9	sragcm37_ss	exon	65980598	65980722	3.44045249805011	-	.	gene_id "ENSMUSG00000039452.7"; transcript_id "ENSMUSG00000039452.7_tx_6"; exon_id "chr9_65980598_65980722_-"; exonnum "1"; txlen "2554";
chr9	HAVANA	UTR	65995415	65995803	0	-	.	gene_id "ENSMUSG00000032382.15"; transcript_id "ENSMUST00000034946.15"; gene_type "protein_coding"; gene_name "Snx1"; transcript_type "protein_coding"; transcript_name "Snx1-201"; exon_number 15; exon_id "ENSMUSE00000361427.7"; level 2; protein_id "ENSMUSP00000034946.9"; transcript_support_level "1"; mgi_id "MGI:1928395"; tag "basic"; tag "Ensembl_canonical"; tag "GENCODE_Primary"; tag "appris_principal_1"; tag "CCDS"; ccdsid "CCDS52839.1"; havana_gene "OTTMUSG00000031789.1"; havana_transcript "OTTMUST00000078780.1";
chr9	HAVANA	exon	65995415	65995851	0	-	.	gene_id "ENSMUSG00000032382.15"; transcript_id "ENSMUST00000034946.15"; gene_type "protein_coding"; gene_name "Snx1"; transcript_type "protein_coding"; transcript_name "Snx1-201"; exon_number 15; exon_id "ENSMUSE00000361427.7"; level 2; protein_id "ENSMUSP00000034946.9"; transcript_support_level "1"; mgi_id "MGI:1928395"; tag "basic"; tag "Ensembl_canonical"; tag "GENCODE_Primary"; tag "appris_principal_1"; tag "CCDS"; ccdsid "CCDS52839.1"; havana_gene "OTTMUSG00000031789.1"; havana_transcript "OTTMUST00000078780.1";
chr9	ENSEMBL_gcm37	exon	65995415	65995851	2.98748508847476	-	.	gene_id "ENSMUSG00000032382.15"; transcript_id "ENSMUSG00000032382.15_tx_2"; exon_id "chr9_65995415_65995851_-"; exonnum "16"; txlen "2013";
chr9	ENSEMBL_gcm37	exon	65995415	65995851	1.09503275287357	-	.	gene_id "ENSMUSG00000032382.15"; transcript_id "ENSMUSG00000032382.15_tx_3"; exon_id "chr9_65995415_65995851_-"; exonnum "16"; txlen "2059";
chr9	HAVANA	transcript	65995415	66032168	0	-	.	gene_id "ENSMUSG00000032382.15"; transcript_id "ENSMUST00000034946.15"; gene_type "protein_coding"; gene_name "Snx1"; transcript_type "protein_coding"; transcript_name "Snx1-201"; level 2; protein_id "ENSMUSP00000034946.9"; transcript_support_level "1"; mgi_id "MGI:1928395"; tag "basic"; tag "Ensembl_canonical"; tag "GENCODE_Primary"; tag "appris_principal_1"; tag "CCDS"; ccdsid "CCDS52839.1"; havana_gene "OTTMUSG00000031789.1"; havana_transcript "OTTMUST00000078780.1";
chr9	HAVANA	gene	65995415	66033869	0	-	.	gene_id "ENSMUSG00000032382.15"; gene_type "protein_coding"; gene_name "Snx1"; level 1; mgi_id "MGI:1928395"; havana_gene "OTTMUSG00000031789.1";
chr9	HAVANA	stop_codon	65995801	65995803	0	-	0	gene_id "ENSMUSG00000032382.15"; transcript_id "ENSMUST00000034946.15"; gene_type "protein_coding"; gene_name "Snx1"; transcript_type "protein_coding"; transcript_name "Snx1-201"; exon_number 15; exon_id "ENSMUSE00000361427.7"; level 2; protein_id "ENSMUSP00000034946.9"; transcript_support_level "1"; mgi_id "MGI:1928395"; tag "basic"; tag "Ensembl_canonical"; tag "GENCODE_Primary"; tag "appris_principal_1"; tag "CCDS"; ccdsid "CCDS52839.1"; havana_gene "OTTMUSG00000031789.1"; havana_transcript "OTTMUST00000078780.1";
chr9	HAVANA	CDS	65995804	65995851	0	-	0	gene_id "ENSMUSG00000032382.15"; transcript_id "ENSMUST00000034946.15"; gene_type "protein_coding"; gene_name "Snx1"; transcript_type "protein_coding"; transcript_name "Snx1-201"; exon_number 15; exon_id "ENSMUSE00000361427.7"; level 2; protein_id "ENSMUSP00000034946.9"; transcript_support_level "1"; mgi_id "MGI:1928395"; tag "basic"; tag "Ensembl_canonical"; tag "GENCODE_Primary"; tag "appris_principal_1"; tag "CCDS"; ccdsid "CCDS52839.1"; havana_gene "OTTMUSG00000031789.1"; havana_transcript "OTTMUST00000078780.1";
chr9	HAVANA	exon	65996400	65996471	0	-	.	gene_id "ENSMUSG00000032382.15"; transcript_id "ENSMUST00000034946.15"; gene_type "protein_coding"; gene_name "Snx1"; transcript_type "protein_coding"; transcript_name "Snx1-201"; exon_number 14; exon_id "ENSMUSE00000219258.2"; level 2; protein_id "ENSMUSP00000034946.9"; transcript_support_level "1"; mgi_id "MGI:1928395"; tag "basic"; tag "Ensembl_canonical"; tag "GENCODE_Primary"; tag "appris_principal_1"; tag "CCDS"; ccdsid "CCDS52839.1"; havana_gene "OTTMUSG00000031789.1"; havana_transcript "OTTMUST00000078780.1";
chr9	HAVANA	CDS	65996400	65996471	0	-	0	gene_id "ENSMUSG00000032382.15"; transcript_id "ENSMUST00000034946.15"; gene_type "protein_coding"; gene_name "Snx1"; transcript_type "protein_coding"; transcript_name "Snx1-201"; exon_number 14; exon_id "ENSMUSE00000219258.2"; level 2; protein_id "ENSMUSP00000034946.9"; transcript_support_level "1"; mgi_id "MGI:1928395"; tag "basic"; tag "Ensembl_canonical"; tag "GENCODE_Primary"; tag "appris_principal_1"; tag "CCDS"; ccdsid "CCDS52839.1"; havana_gene "OTTMUSG00000031789.1"; havana_transcript "OTTMUST00000078780.1";
chr9	ENSEMBL_gcm37	exon	65996400	65996471	2.98748508847476	-	.	gene_id "ENSMUSG00000032382.15"; transcript_id "ENSMUSG00000032382.15_tx_2"; exon_id "chr9_65996400_65996471_-"; exonnum "15"; txlen "2013";
chr9	ENSEMBL_gcm37	exon	65996400	65996471	1.09503275287357	-	.	gene_id "ENSMUSG00000032382.15"; transcript_id "ENSMUSG00000032382.15_tx_3"; exon_id "chr9_65996400_65996471_-"; exonnum "15"; txlen "2059";
chr9	HAVANA	exon	65996406	65996471	0	-	.	gene_id "ENSMUSG00000032382.15"; transcript_id "ENSMUST00000132841.2"; gene_type "protein_coding"; gene_name "Snx1"; transcript_type "retained_intron"; transcript_name "Snx1-202"; exon_number 2; exon_id "ENSMUSE00000800016.2"; level 2; transcript_support_level "3"; mgi_id "MGI:1928395"; havana_gene "OTTMUSG00000031789.1"; havana_transcript "OTTMUST00000078786.1";
chr9	HAVANA	transcript	65996406	65998629	0	-	.	gene_id "ENSMUSG00000032382.15"; transcript_id "ENSMUST00000132841.2"; gene_type "protein_coding"; gene_name "Snx1"; transcript_type "retained_intron"; transcript_name "Snx1-202"; level 2; transcript_support_level "3"; mgi_id "MGI:1928395"; havana_gene "OTTMUSG00000031789.1"; havana_transcript "OTTMUST00000078786.1";
chr9	HAVANA	exon	65996810	65996890	0	-	.	gene_id "ENSMUSG00000032382.15"; transcript_id "ENSMUST00000034946.15"; gene_type "protein_coding"; gene_name "Snx1"; transcript_type "protein_coding"; transcript_name "Snx1-201"; exon_number 13; exon_id "ENSMUSE00000219265.2"; level 2; protein_id "ENSMUSP00000034946.9"; transcript_support_level "1"; mgi_id "MGI:1928395"; tag "basic"; tag "Ensembl_canonical"; tag "GENCODE_Primary"; tag "appris_principal_1"; tag "CCDS"; ccdsid "CCDS52839.1"; havana_gene "OTTMUSG00000031789.1"; havana_transcript "OTTMUST00000078780.1";
chr9	HAVANA	CDS	65996810	65996890	0	-	0	gene_id "ENSMUSG00000032382.15"; transcript_id "ENSMUST00000034946.15"; gene_type "protein_coding"; gene_name "Snx1"; transcript_type "protein_coding"; transcript_name "Snx1-201"; exon_number 13; exon_id "ENSMUSE00000219265.2"; level 2; protein_id "ENSMUSP00000034946.9"; transcript_support_level "1"; mgi_id "MGI:1928395"; tag "basic"; tag "Ensembl_canonical"; tag "GENCODE_Primary"; tag "appris_principal_1"; tag "CCDS"; ccdsid "CCDS52839.1"; havana_gene "OTTMUSG00000031789.1"; havana_transcript "OTTMUST00000078780.1";
chr9	ENSEMBL_gcm37	exon	65996810	65996890	2.98748508847476	-	.	gene_id "ENSMUSG00000032382.15"; transcript_id "ENSMUSG00000032382.15_tx_2"; exon_id "chr9_65996810_65996890_-"; exonnum "14"; txlen "2013";
chr9	ENSEMBL_gcm37	exon	65996810	65996890	1.09503275287357	-	.	gene_id "ENSMUSG00000032382.15"; transcript_id "ENSMUSG00000032382.15_tx_3"; exon_id "chr9_65996810_65996890_-"; exonnum "14"; txlen "2059";
chr9	HAVANA	exon	65997869	65998012	0	-	.	gene_id "ENSMUSG00000032382.15"; transcript_id "ENSMUST00000034946.15"; gene_type "protein_coding"; gene_name "Snx1"; transcript_type "protein_coding"; transcript_name "Snx1-201"; exon_number 12; exon_id "ENSMUSE00000219266.2"; level 2; protein_id "ENSMUSP00000034946.9"; transcript_support_level "1"; mgi_id "MGI:1928395"; tag "basic"; tag "Ensembl_canonical"; tag "GENCODE_Primary"; tag "appris_principal_1"; tag "CCDS"; ccdsid "CCDS52839.1"; havana_gene "OTTMUSG00000031789.1"; havana_transcript "OTTMUST00000078780.1";
chr9	HAVANA	CDS	65997869	65998012	0	-	0	gene_id "ENSMUSG00000032382.15"; transcript_id "ENSMUST00000034946.15"; gene_type "protein_coding"; gene_name "Snx1"; transcript_type "protein_coding"; transcript_name "Snx1-201"; exon_number 12; exon_id "ENSMUSE00000219266.2"; level 2; protein_id "ENSMUSP00000034946.9"; transcript_support_level "1"; mgi_id "MGI:1928395"; tag "basic"; tag "Ensembl_canonical"; tag "GENCODE_Primary"; tag "appris_principal_1"; tag "CCDS"; ccdsid "CCDS52839.1"; havana_gene "OTTMUSG00000031789.1"; havana_transcript "OTTMUST00000078780.1";
chr9	ENSEMBL_gcm37	exon	65997869	65998012	2.98748508847476	-	.	gene_id "ENSMUSG00000032382.15"; transcript_id "ENSMUSG00000032382.15_tx_2"; exon_id "chr9_65997869_65998012_-"; exonnum "13"; txlen "2013";
chr9	ENSEMBL_gcm37	exon	65997869	65998012	1.09503275287357	-	.	gene_id "ENSMUSG00000032382.15"; transcript_id "ENSMUSG00000032382.15_tx_3"; exon_id "chr9_65997869_65998012_-"; exonnum "13"; txlen "2059";
chr9	HAVANA	exon	65997869	65998629	0	-	.	gene_id "ENSMUSG00000032382.15"; transcript_id "ENSMUST00000132841.2"; gene_type "protein_coding"; gene_name "Snx1"; transcript_type "retained_intron"; transcript_name "Snx1-202"; exon_number 1; exon_id "ENSMUSE00000807646.2"; level 2; transcript_support_level "3"; mgi_id "MGI:1928395"; havana_gene "OTTMUSG00000031789.1"; havana_transcript "OTTMUST00000078786.1";
chr9	HAVANA	exon	66000441	66000646	0	-	.	gene_id "ENSMUSG00000032382.15"; transcript_id "ENSMUST00000034946.15"; gene_type "protein_coding"; gene_name "Snx1"; transcript_type "protein_coding"; transcript_name "Snx1-201"; exon_number 11; exon_id "ENSMUSE00000219261.2"; level 2; protein_id "ENSMUSP00000034946.9"; transcript_support_level "1"; mgi_id "MGI:1928395"; tag "basic"; tag "Ensembl_canonical"; tag "GENCODE_Primary"; tag "appris_principal_1"; tag "CCDS"; ccdsid "CCDS52839.1"; havana_gene "OTTMUSG00000031789.1"; havana_transcript "OTTMUST00000078780.1";
chr9	HAVANA	CDS	66000441	66000646	0	-	2	gene_id "ENSMUSG00000032382.15"; transcript_id "ENSMUST00000034946.15"; gene_type "protein_coding"; gene_name "Snx1"; transcript_type "protein_coding"; transcript_name "Snx1-201"; exon_number 11; exon_id "ENSMUSE00000219261.2"; level 2; protein_id "ENSMUSP00000034946.9"; transcript_support_level "1"; mgi_id "MGI:1928395"; tag "basic"; tag "Ensembl_canonical"; tag "GENCODE_Primary"; tag "appris_principal_1"; tag "CCDS"; ccdsid "CCDS52839.1"; havana_gene "OTTMUSG00000031789.1"; havana_transcript "OTTMUST00000078780.1";
chr9	ENSEMBL_gcm37	exon	66000441	66000646	2.98748508847476	-	.	gene_id "ENSMUSG00000032382.15"; transcript_id "ENSMUSG00000032382.15_tx_2"; exon_id "chr9_66000441_66000646_-"; exonnum "12"; txlen "2013";
chr9	ENSEMBL_gcm37	exon	66000441	66000646	1.09503275287357	-	.	gene_id "ENSMUSG00000032382.15"; transcript_id "ENSMUSG00000032382.15_tx_3"; exon_id "chr9_66000441_66000646_-"; exonnum "12"; txlen "2059";
chr9	HAVANA	exon	66001469	66002017	0	-	.	gene_id "ENSMUSG00000032382.15"; transcript_id "ENSMUST00000143148.2"; gene_type "protein_coding"; gene_name "Snx1"; transcript_type "retained_intron"; transcript_name "Snx1-205"; exon_number 2; exon_id "ENSMUSE00000832819.2"; level 2; transcript_support_level "3"; mgi_id "MGI:1928395"; havana_gene "OTTMUSG00000031789.1"; havana_transcript "OTTMUST00000078781.1";
chr9	HAVANA	transcript	66001469	66003873	0	-	.	gene_id "ENSMUSG00000032382.15"; transcript_id "ENSMUST00000143148.2"; gene_type "protein_coding"; gene_name "Snx1"; transcript_type "retained_intron"; transcript_name "Snx1-205"; level 2; transcript_support_level "3"; mgi_id "MGI:1928395"; havana_gene "OTTMUSG00000031789.1"; havana_transcript "OTTMUST00000078781.1";
chr9	HAVANA	exon	66001641	66001734	0	-	.	gene_id "ENSMUSG00000032382.15"; transcript_id "ENSMUST00000034946.15"; gene_type "protein_coding"; gene_name "Snx1"; transcript_type "protein_coding"; transcript_name "Snx1-201"; exon_number 10; exon_id "ENSMUSE00000219263.2"; level 2; protein_id "ENSMUSP00000034946.9"; transcript_support_level "1"; mgi_id "MGI:1928395"; tag "basic"; tag "Ensembl_canonical"; tag "GENCODE_Primary"; tag "appris_principal_1"; tag "CCDS"; ccdsid "CCDS52839.1"; havana_gene "OTTMUSG00000031789.1"; havana_transcript "OTTMUST00000078780.1";
chr9	HAVANA	CDS	66001641	66001734	0	-	0	gene_id "ENSMUSG00000032382.15"; transcript_id "ENSMUST00000034946.15"; gene_type "protein_coding"; gene_name "Snx1"; transcript_type "protein_coding"; transcript_name "Snx1-201"; exon_number 10; exon_id "ENSMUSE00000219263.2"; level 2; protein_id "ENSMUSP00000034946.9"; transcript_support_level "1"; mgi_id "MGI:1928395"; tag "basic"; tag "Ensembl_canonical"; tag "GENCODE_Primary"; tag "appris_principal_1"; tag "CCDS"; ccdsid "CCDS52839.1"; havana_gene "OTTMUSG00000031789.1"; havana_transcript "OTTMUST00000078780.1";
chr9	ENSEMBL_gcm37	exon	66001641	66001734	2.98748508847476	-	.	gene_id "ENSMUSG00000032382.15"; transcript_id "ENSMUSG00000032382.15_tx_2"; exon_id "chr9_66001641_66001734_-"; exonnum "11"; txlen "2013";
chr9	ENSEMBL_gcm37	exon	66001641	66001734	1.09503275287357	-	.	gene_id "ENSMUSG00000032382.15"; transcript_id "ENSMUSG00000032382.15_tx_3"; exon_id "chr9_66001641_66001734_-"; exonnum "11"; txlen "2059";
chr9	HAVANA	exon	66001904	66002017	0	-	.	gene_id "ENSMUSG00000032382.15"; transcript_id "ENSMUST00000034946.15"; gene_type "protein_coding"; gene_name "Snx1"; transcript_type "protein_coding"; transcript_name "Snx1-201"; exon_number 9; exon_id "ENSMUSE00000219257.2"; level 2; protein_id "ENSMUSP00000034946.9"; transcript_support_level "1"; mgi_id "MGI:1928395"; tag "basic"; tag "Ensembl_canonical"; tag "GENCODE_Primary"; tag "appris_principal_1"; tag "CCDS"; ccdsid "CCDS52839.1"; havana_gene "OTTMUSG00000031789.1"; havana_transcript "OTTMUST00000078780.1";
chr9	HAVANA	CDS	66001904	66002017	0	-	0	gene_id "ENSMUSG00000032382.15"; transcript_id "ENSMUST00000034946.15"; gene_type "protein_coding"; gene_name "Snx1"; transcript_type "protein_coding"; transcript_name "Snx1-201"; exon_number 9; exon_id "ENSMUSE00000219257.2"; level 2; protein_id "ENSMUSP00000034946.9"; transcript_support_level "1"; mgi_id "MGI:1928395"; tag "basic"; tag "Ensembl_canonical"; tag "GENCODE_Primary"; tag "appris_principal_1"; tag "CCDS"; ccdsid "CCDS52839.1"; havana_gene "OTTMUSG00000031789.1"; havana_transcript "OTTMUST00000078780.1";
chr9	ENSEMBL_gcm37	exon	66001904	66002017	2.98748508847476	-	.	gene_id "ENSMUSG00000032382.15"; transcript_id "ENSMUSG00000032382.15_tx_2"; exon_id "chr9_66001904_66002017_-"; exonnum "10"; txlen "2013";
chr9	ENSEMBL_gcm37	exon	66001904	66002017	1.09503275287357	-	.	gene_id "ENSMUSG00000032382.15"; transcript_id "ENSMUSG00000032382.15_tx_3"; exon_id "chr9_66001904_66002017_-"; exonnum "10"; txlen "2059";
chr9	HAVANA	exon	66003840	66003873	0	-	.	gene_id "ENSMUSG00000032382.15"; transcript_id "ENSMUST00000143148.2"; gene_type "protein_coding"; gene_name "Snx1"; transcript_type "retained_intron"; transcript_name "Snx1-205"; exon_number 1; exon_id "ENSMUSE00000801732.2"; level 2; transcript_support_level "3"; mgi_id "MGI:1928395"; havana_gene "OTTMUSG00000031789.1"; havana_transcript "OTTMUST00000078781.1";
chr9	HAVANA	exon	66003840	66003915	0	-	.	gene_id "ENSMUSG00000032382.15"; transcript_id "ENSMUST00000034946.15"; gene_type "protein_coding"; gene_name "Snx1"; transcript_type "protein_coding"; transcript_name "Snx1-201"; exon_number 8; exon_id "ENSMUSE00000219254.2"; level 2; protein_id "ENSMUSP00000034946.9"; transcript_support_level "1"; mgi_id "MGI:1928395"; tag "basic"; tag "Ensembl_canonical"; tag "GENCODE_Primary"; tag "appris_principal_1"; tag "CCDS"; ccdsid "CCDS52839.1"; havana_gene "OTTMUSG00000031789.1"; havana_transcript "OTTMUST00000078780.1";
chr9	HAVANA	CDS	66003840	66003915	0	-	1	gene_id "ENSMUSG00000032382.15"; transcript_id "ENSMUST00000034946.15"; gene_type "protein_coding"; gene_name "Snx1"; transcript_type "protein_coding"; transcript_name "Snx1-201"; exon_number 8; exon_id "ENSMUSE00000219254.2"; level 2; protein_id "ENSMUSP00000034946.9"; transcript_support_level "1"; mgi_id "MGI:1928395"; tag "basic"; tag "Ensembl_canonical"; tag "GENCODE_Primary"; tag "appris_principal_1"; tag "CCDS"; ccdsid "CCDS52839.1"; havana_gene "OTTMUSG00000031789.1"; havana_transcript "OTTMUST00000078780.1";
chr9	ENSEMBL_gcm37	exon	66003840	66003915	2.98748508847476	-	.	gene_id "ENSMUSG00000032382.15"; transcript_id "ENSMUSG00000032382.15_tx_2"; exon_id "chr9_66003840_66003915_-"; exonnum "9"; txlen "2013";
chr9	ENSEMBL_gcm37	exon	66003840	66003915	1.09503275287357	-	.	gene_id "ENSMUSG00000032382.15"; transcript_id "ENSMUSG00000032382.15_tx_3"; exon_id "chr9_66003840_66003915_-"; exonnum "9"; txlen "2059";
chr9	HAVANA	exon	66003841	66003915	0	-	.	gene_id "ENSMUSG00000032382.15"; transcript_id "ENSMUST00000139872.2"; gene_type "protein_coding"; gene_name "Snx1"; transcript_type "retained_intron"; transcript_name "Snx1-204"; exon_number 4; exon_id "ENSMUSE00000767586.2"; level 2; transcript_support_level "5"; mgi_id "MGI:1928395"; havana_gene "OTTMUSG00000031789.1"; havana_transcript "OTTMUST00000078784.1";
chr9	HAVANA	transcript	66003841	66008980	0	-	.	gene_id "ENSMUSG00000032382.15"; transcript_id "ENSMUST00000139872.2"; gene_type "protein_coding"; gene_name "Snx1"; transcript_type "retained_intron"; transcript_name "Snx1-204"; level 2; transcript_support_level "5"; mgi_id "MGI:1928395"; havana_gene "OTTMUSG00000031789.1"; havana_transcript "OTTMUST00000078784.1";
chr9	HAVANA	exon	66004681	66004759	0	-	.	gene_id "ENSMUSG00000032382.15"; transcript_id "ENSMUST00000034946.15"; gene_type "protein_coding"; gene_name "Snx1"; transcript_type "protein_coding"; transcript_name "Snx1-201"; exon_number 7; exon_id "ENSMUSE00001278090.2"; level 2; protein_id "ENSMUSP00000034946.9"; transcript_support_level "1"; mgi_id "MGI:1928395"; tag "basic"; tag "Ensembl_canonical"; tag "GENCODE_Primary"; tag "appris_principal_1"; tag "CCDS"; ccdsid "CCDS52839.1"; havana_gene "OTTMUSG00000031789.1"; havana_transcript "OTTMUST00000078780.1";
chr9	HAVANA	CDS	66004681	66004759	0	-	2	gene_id "ENSMUSG00000032382.15"; transcript_id "ENSMUST00000034946.15"; gene_type "protein_coding"; gene_name "Snx1"; transcript_type "protein_coding"; transcript_name "Snx1-201"; exon_number 7; exon_id "ENSMUSE00001278090.2"; level 2; protein_id "ENSMUSP00000034946.9"; transcript_support_level "1"; mgi_id "MGI:1928395"; tag "basic"; tag "Ensembl_canonical"; tag "GENCODE_Primary"; tag "appris_principal_1"; tag "CCDS"; ccdsid "CCDS52839.1"; havana_gene "OTTMUSG00000031789.1"; havana_transcript "OTTMUST00000078780.1";
chr9	HAVANA	exon	66004681	66004759	0	-	.	gene_id "ENSMUSG00000032382.15"; transcript_id "ENSMUST00000139872.2"; gene_type "protein_coding"; gene_name "Snx1"; transcript_type "retained_intron"; transcript_name "Snx1-204"; exon_number 3; exon_id "ENSMUSE00001232874.2"; level 2; transcript_support_level "5"; mgi_id "MGI:1928395"; havana_gene "OTTMUSG00000031789.1"; havana_transcript "OTTMUST00000078784.1";
chr9	ENSEMBL_gcm37	exon	66004681	66004759	2.98748508847476	-	.	gene_id "ENSMUSG00000032382.15"; transcript_id "ENSMUSG00000032382.15_tx_2"; exon_id "chr9_66004681_66004759_-"; exonnum "8"; txlen "2013";
chr9	ENSEMBL_gcm37	exon	66004681	66004759	1.09503275287357	-	.	gene_id "ENSMUSG00000032382.15"; transcript_id "ENSMUSG00000032382.15_tx_3"; exon_id "chr9_66004681_66004759_-"; exonnum "8"; txlen "2059";
chr9	HAVANA	exon	66004688	66004759	0	-	.	gene_id "ENSMUSG00000032382.15"; transcript_id "ENSMUST00000137542.2"; gene_type "protein_coding"; gene_name "Snx1"; transcript_type "protein_coding"; transcript_name "Snx1-203"; exon_number 7; exon_id "ENSMUSE00000810744.2"; level 1; protein_id "ENSMUSP00000120746.2"; transcript_support_level "5"; mgi_id "MGI:1928395"; tag "mRNA_end_NF"; tag "cds_end_NF"; tag "exp_conf"; havana_gene "OTTMUSG00000031789.1"; havana_transcript "OTTMUST00000078785.1";
chr9	HAVANA	CDS	66004688	66004759	0	-	2	gene_id "ENSMUSG00000032382.15"; transcript_id "ENSMUST00000137542.2"; gene_type "protein_coding"; gene_name "Snx1"; transcript_type "protein_coding"; transcript_name "Snx1-203"; exon_number 7; exon_id "ENSMUSE00000810744.2"; level 1; protein_id "ENSMUSP00000120746.2"; transcript_support_level "5"; mgi_id "MGI:1928395"; tag "mRNA_end_NF"; tag "cds_end_NF"; tag "exp_conf"; havana_gene "OTTMUSG00000031789.1"; havana_transcript "OTTMUST00000078785.1";
chr9	HAVANA	transcript	66004688	66033869	0	-	.	gene_id "ENSMUSG00000032382.15"; transcript_id "ENSMUST00000137542.2"; gene_type "protein_coding"; gene_name "Snx1"; transcript_type "protein_coding"; transcript_name "Snx1-203"; level 1; protein_id "ENSMUSP00000120746.2"; transcript_support_level "5"; mgi_id "MGI:1928395"; tag "mRNA_end_NF"; tag "cds_end_NF"; tag "exp_conf"; havana_gene "OTTMUSG00000031789.1"; havana_transcript "OTTMUST00000078785.1";
chr9	HAVANA	exon	66005613	66005754	0	-	.	gene_id "ENSMUSG00000032382.15"; transcript_id "ENSMUST00000034946.15"; gene_type "protein_coding"; gene_name "Snx1"; transcript_type "protein_coding"; transcript_name "Snx1-201"; exon_number 6; exon_id "ENSMUSE00001270167.2"; level 2; protein_id "ENSMUSP00000034946.9"; transcript_support_level "1"; mgi_id "MGI:1928395"; tag "basic"; tag "Ensembl_canonical"; tag "GENCODE_Primary"; tag "appris_principal_1"; tag "CCDS"; ccdsid "CCDS52839.1"; havana_gene "OTTMUSG00000031789.1"; havana_transcript "OTTMUST00000078780.1";
chr9	HAVANA	CDS	66005613	66005754	0	-	0	gene_id "ENSMUSG00000032382.15"; transcript_id "ENSMUST00000034946.15"; gene_type "protein_coding"; gene_name "Snx1"; transcript_type "protein_coding"; transcript_name "Snx1-201"; exon_number 6; exon_id "ENSMUSE00001270167.2"; level 2; protein_id "ENSMUSP00000034946.9"; transcript_support_level "1"; mgi_id "MGI:1928395"; tag "basic"; tag "Ensembl_canonical"; tag "GENCODE_Primary"; tag "appris_principal_1"; tag "CCDS"; ccdsid "CCDS52839.1"; havana_gene "OTTMUSG00000031789.1"; havana_transcript "OTTMUST00000078780.1";
chr9	HAVANA	exon	66005613	66005754	0	-	.	gene_id "ENSMUSG00000032382.15"; transcript_id "ENSMUST00000139872.2"; gene_type "protein_coding"; gene_name "Snx1"; transcript_type "retained_intron"; transcript_name "Snx1-204"; exon_number 2; exon_id "ENSMUSE00001241072.2"; level 2; transcript_support_level "5"; mgi_id "MGI:1928395"; havana_gene "OTTMUSG00000031789.1"; havana_transcript "OTTMUST00000078784.1";
chr9	HAVANA	exon	66005613	66005754	0	-	.	gene_id "ENSMUSG00000032382.15"; transcript_id "ENSMUST00000137542.2"; gene_type "protein_coding"; gene_name "Snx1"; transcript_type "protein_coding"; transcript_name "Snx1-203"; exon_number 6; exon_id "ENSMUSE00001270167.2"; level 1; protein_id "ENSMUSP00000120746.2"; transcript_support_level "5"; mgi_id "MGI:1928395"; tag "mRNA_end_NF"; tag "cds_end_NF"; tag "exp_conf"; havana_gene "OTTMUSG00000031789.1"; havana_transcript "OTTMUST00000078785.1";
chr9	HAVANA	CDS	66005613	66005754	0	-	0	gene_id "ENSMUSG00000032382.15"; transcript_id "ENSMUST00000137542.2"; gene_type "protein_coding"; gene_name "Snx1"; transcript_type "protein_coding"; transcript_name "Snx1-203"; exon_number 6; exon_id "ENSMUSE00001270167.2"; level 1; protein_id "ENSMUSP00000120746.2"; transcript_support_level "5"; mgi_id "MGI:1928395"; tag "mRNA_end_NF"; tag "cds_end_NF"; tag "exp_conf"; havana_gene "OTTMUSG00000031789.1"; havana_transcript "OTTMUST00000078785.1";
chr9	ENSEMBL_gcm37	exon	66005613	66005754	2.98748508847476	-	.	gene_id "ENSMUSG00000032382.15"; transcript_id "ENSMUSG00000032382.15_tx_2"; exon_id "chr9_66005613_66005754_-"; exonnum "7"; txlen "2013";
chr9	ENSEMBL_gcm37	exon	66005613	66005754	1.09503275287357	-	.	gene_id "ENSMUSG00000032382.15"; transcript_id "ENSMUSG00000032382.15_tx_3"; exon_id "chr9_66005613_66005754_-"; exonnum "7"; txlen "2059";
chr9	HAVANA	exon	66008623	66008666	0	-	.	gene_id "ENSMUSG00000032382.15"; transcript_id "ENSMUST00000034946.15"; gene_type "protein_coding"; gene_name "Snx1"; transcript_type "protein_coding"; transcript_name "Snx1-201"; exon_number 5; exon_id "ENSMUSE00000219262.2"; level 2; protein_id "ENSMUSP00000034946.9"; transcript_support_level "1"; mgi_id "MGI:1928395"; tag "basic"; tag "Ensembl_canonical"; tag "GENCODE_Primary"; tag "appris_principal_1"; tag "CCDS"; ccdsid "CCDS52839.1"; havana_gene "OTTMUSG00000031789.1"; havana_transcript "OTTMUST00000078780.1";
chr9	HAVANA	CDS	66008623	66008666	0	-	2	gene_id "ENSMUSG00000032382.15"; transcript_id "ENSMUST00000034946.15"; gene_type "protein_coding"; gene_name "Snx1"; transcript_type "protein_coding"; transcript_name "Snx1-201"; exon_number 5; exon_id "ENSMUSE00000219262.2"; level 2; protein_id "ENSMUSP00000034946.9"; transcript_support_level "1"; mgi_id "MGI:1928395"; tag "basic"; tag "Ensembl_canonical"; tag "GENCODE_Primary"; tag "appris_principal_1"; tag "CCDS"; ccdsid "CCDS52839.1"; havana_gene "OTTMUSG00000031789.1"; havana_transcript "OTTMUST00000078780.1";
chr9	HAVANA	exon	66008623	66008666	0	-	.	gene_id "ENSMUSG00000032382.15"; transcript_id "ENSMUST00000137542.2"; gene_type "protein_coding"; gene_name "Snx1"; transcript_type "protein_coding"; transcript_name "Snx1-203"; exon_number 5; exon_id "ENSMUSE00000219262.2"; level 1; protein_id "ENSMUSP00000120746.2"; transcript_support_level "5"; mgi_id "MGI:1928395"; tag "mRNA_end_NF"; tag "cds_end_NF"; tag "exp_conf"; havana_gene "OTTMUSG00000031789.1"; havana_transcript "OTTMUST00000078785.1";
chr9	HAVANA	CDS	66008623	66008666	0	-	2	gene_id "ENSMUSG00000032382.15"; transcript_id "ENSMUST00000137542.2"; gene_type "protein_coding"; gene_name "Snx1"; transcript_type "protein_coding"; transcript_name "Snx1-203"; exon_number 5; exon_id "ENSMUSE00000219262.2"; level 1; protein_id "ENSMUSP00000120746.2"; transcript_support_level "5"; mgi_id "MGI:1928395"; tag "mRNA_end_NF"; tag "cds_end_NF"; tag "exp_conf"; havana_gene "OTTMUSG00000031789.1"; havana_transcript "OTTMUST00000078785.1";
chr9	ENSEMBL_gcm37	exon	66008623	66008666	2.98748508847476	-	.	gene_id "ENSMUSG00000032382.15"; transcript_id "ENSMUSG00000032382.15_tx_2"; exon_id "chr9_66008623_66008666_-"; exonnum "6"; txlen "2013";
chr9	ENSEMBL_gcm37	exon	66008623	66008666	1.09503275287357	-	.	gene_id "ENSMUSG00000032382.15"; transcript_id "ENSMUSG00000032382.15_tx_3"; exon_id "chr9_66008623_66008666_-"; exonnum "6"; txlen "2059";
chr9	HAVANA	exon	66008623	66008980	0	-	.	gene_id "ENSMUSG00000032382.15"; transcript_id "ENSMUST00000139872.2"; gene_type "protein_coding"; gene_name "Snx1"; transcript_type "retained_intron"; transcript_name "Snx1-204"; exon_number 1; exon_id "ENSMUSE00000808669.2"; level 2; transcript_support_level "5"; mgi_id "MGI:1928395"; havana_gene "OTTMUSG00000031789.1"; havana_transcript "OTTMUST00000078784.1";
chr9	HAVANA	exon	66011757	66012218	0	-	.	gene_id "ENSMUSG00000032382.15"; transcript_id "ENSMUST00000146893.2"; gene_type "protein_coding"; gene_name "Snx1"; transcript_type "retained_intron"; transcript_name "Snx1-207"; exon_number 2; exon_id "ENSMUSE00000783973.2"; level 2; transcript_support_level "3"; mgi_id "MGI:1928395"; havana_gene "OTTMUSG00000031789.1"; havana_transcript "OTTMUST00000078783.1";
chr9	HAVANA	transcript	66011757	66013006	0	-	.	gene_id "ENSMUSG00000032382.15"; transcript_id "ENSMUST00000146893.2"; gene_type "protein_coding"; gene_name "Snx1"; transcript_type "retained_intron"; transcript_name "Snx1-207"; level 2; transcript_support_level "3"; mgi_id "MGI:1928395"; havana_gene "OTTMUSG00000031789.1"; havana_transcript "OTTMUST00000078783.1";
chr9	HAVANA	exon	66012155	66012218	0	-	.	gene_id "ENSMUSG00000032382.15"; transcript_id "ENSMUST00000034946.15"; gene_type "protein_coding"; gene_name "Snx1"; transcript_type "protein_coding"; transcript_name "Snx1-201"; exon_number 4; exon_id "ENSMUSE00000219268.4"; level 2; protein_id "ENSMUSP00000034946.9"; transcript_support_level "1"; mgi_id "MGI:1928395"; tag "basic"; tag "Ensembl_canonical"; tag "GENCODE_Primary"; tag "appris_principal_1"; tag "CCDS"; ccdsid "CCDS52839.1"; havana_gene "OTTMUSG00000031789.1"; havana_transcript "OTTMUST00000078780.1";
chr9	HAVANA	CDS	66012155	66012218	0	-	0	gene_id "ENSMUSG00000032382.15"; transcript_id "ENSMUST00000034946.15"; gene_type "protein_coding"; gene_name "Snx1"; transcript_type "protein_coding"; transcript_name "Snx1-201"; exon_number 4; exon_id "ENSMUSE00000219268.4"; level 2; protein_id "ENSMUSP00000034946.9"; transcript_support_level "1"; mgi_id "MGI:1928395"; tag "basic"; tag "Ensembl_canonical"; tag "GENCODE_Primary"; tag "appris_principal_1"; tag "CCDS"; ccdsid "CCDS52839.1"; havana_gene "OTTMUSG00000031789.1"; havana_transcript "OTTMUST00000078780.1";
chr9	HAVANA	exon	66012155	66012218	0	-	.	gene_id "ENSMUSG00000032382.15"; transcript_id "ENSMUST00000137542.2"; gene_type "protein_coding"; gene_name "Snx1"; transcript_type "protein_coding"; transcript_name "Snx1-203"; exon_number 4; exon_id "ENSMUSE00000219268.4"; level 1; protein_id "ENSMUSP00000120746.2"; transcript_support_level "5"; mgi_id "MGI:1928395"; tag "mRNA_end_NF"; tag "cds_end_NF"; tag "exp_conf"; havana_gene "OTTMUSG00000031789.1"; havana_transcript "OTTMUST00000078785.1";
chr9	HAVANA	CDS	66012155	66012218	0	-	0	gene_id "ENSMUSG00000032382.15"; transcript_id "ENSMUST00000137542.2"; gene_type "protein_coding"; gene_name "Snx1"; transcript_type "protein_coding"; transcript_name "Snx1-203"; exon_number 4; exon_id "ENSMUSE00000219268.4"; level 1; protein_id "ENSMUSP00000120746.2"; transcript_support_level "5"; mgi_id "MGI:1928395"; tag "mRNA_end_NF"; tag "cds_end_NF"; tag "exp_conf"; havana_gene "OTTMUSG00000031789.1"; havana_transcript "OTTMUST00000078785.1";
chr9	ENSEMBL_gcm37	exon	66012155	66012218	2.98748508847476	-	.	gene_id "ENSMUSG00000032382.15"; transcript_id "ENSMUSG00000032382.15_tx_2"; exon_id "chr9_66012155_66012218_-"; exonnum "5"; txlen "2013";
chr9	ENSEMBL_gcm37	exon	66012155	66012218	1.09503275287357	-	.	gene_id "ENSMUSG00000032382.15"; transcript_id "ENSMUSG00000032382.15_tx_3"; exon_id "chr9_66012155_66012218_-"; exonnum "5"; txlen "2059";
chr9	HAVANA	exon	66012803	66012930	0	-	.	gene_id "ENSMUSG00000032382.15"; transcript_id "ENSMUST00000034946.15"; gene_type "protein_coding"; gene_name "Snx1"; transcript_type "protein_coding"; transcript_name "Snx1-201"; exon_number 3; exon_id "ENSMUSE00000532499.3"; level 2; protein_id "ENSMUSP00000034946.9"; transcript_support_level "1"; mgi_id "MGI:1928395"; tag "basic"; tag "Ensembl_canonical"; tag "GENCODE_Primary"; tag "appris_principal_1"; tag "CCDS"; ccdsid "CCDS52839.1"; havana_gene "OTTMUSG00000031789.1"; havana_transcript "OTTMUST00000078780.1";
chr9	HAVANA	CDS	66012803	66012930	0	-	2	gene_id "ENSMUSG00000032382.15"; transcript_id "ENSMUST00000034946.15"; gene_type "protein_coding"; gene_name "Snx1"; transcript_type "protein_coding"; transcript_name "Snx1-201"; exon_number 3; exon_id "ENSMUSE00000532499.3"; level 2; protein_id "ENSMUSP00000034946.9"; transcript_support_level "1"; mgi_id "MGI:1928395"; tag "basic"; tag "Ensembl_canonical"; tag "GENCODE_Primary"; tag "appris_principal_1"; tag "CCDS"; ccdsid "CCDS52839.1"; havana_gene "OTTMUSG00000031789.1"; havana_transcript "OTTMUST00000078780.1";
chr9	HAVANA	exon	66012803	66012930	0	-	.	gene_id "ENSMUSG00000032382.15"; transcript_id "ENSMUST00000137542.2"; gene_type "protein_coding"; gene_name "Snx1"; transcript_type "protein_coding"; transcript_name "Snx1-203"; exon_number 3; exon_id "ENSMUSE00000532499.3"; level 1; protein_id "ENSMUSP00000120746.2"; transcript_support_level "5"; mgi_id "MGI:1928395"; tag "mRNA_end_NF"; tag "cds_end_NF"; tag "exp_conf"; havana_gene "OTTMUSG00000031789.1"; havana_transcript "OTTMUST00000078785.1";
chr9	HAVANA	CDS	66012803	66012930	0	-	2	gene_id "ENSMUSG00000032382.15"; transcript_id "ENSMUST00000137542.2"; gene_type "protein_coding"; gene_name "Snx1"; transcript_type "protein_coding"; transcript_name "Snx1-203"; exon_number 3; exon_id "ENSMUSE00000532499.3"; level 1; protein_id "ENSMUSP00000120746.2"; transcript_support_level "5"; mgi_id "MGI:1928395"; tag "mRNA_end_NF"; tag "cds_end_NF"; tag "exp_conf"; havana_gene "OTTMUSG00000031789.1"; havana_transcript "OTTMUST00000078785.1";
chr9	ENSEMBL_gcm37	exon	66012803	66012930	2.98748508847476	-	.	gene_id "ENSMUSG00000032382.15"; transcript_id "ENSMUSG00000032382.15_tx_2"; exon_id "chr9_66012803_66012930_-"; exonnum "4"; txlen "2013";
chr9	ENSEMBL_gcm37	exon	66012803	66012930	1.09503275287357	-	.	gene_id "ENSMUSG00000032382.15"; transcript_id "ENSMUSG00000032382.15_tx_3"; exon_id "chr9_66012803_66012930_-"; exonnum "4"; txlen "2059";
chr9	HAVANA	exon	66012803	66013006	0	-	.	gene_id "ENSMUSG00000032382.15"; transcript_id "ENSMUST00000146893.2"; gene_type "protein_coding"; gene_name "Snx1"; transcript_type "retained_intron"; transcript_name "Snx1-207"; exon_number 1; exon_id "ENSMUSE00000782884.2"; level 2; transcript_support_level "3"; mgi_id "MGI:1928395"; havana_gene "OTTMUSG00000031789.1"; havana_transcript "OTTMUST00000078783.1";
chr9	HAVANA	exon	66016424	66016910	0	-	.	gene_id "ENSMUSG00000032382.15"; transcript_id "ENSMUST00000145449.2"; gene_type "protein_coding"; gene_name "Snx1"; transcript_type "retained_intron"; transcript_name "Snx1-206"; exon_number 2; exon_id "ENSMUSE00000823643.2"; level 2; transcript_support_level "2"; mgi_id "MGI:1928395"; havana_gene "OTTMUSG00000031789.1"; havana_transcript "OTTMUST00000078782.1";
chr9	HAVANA	transcript	66016424	66032079	0	-	.	gene_id "ENSMUSG00000032382.15"; transcript_id "ENSMUST00000145449.2"; gene_type "protein_coding"; gene_name "Snx1"; transcript_type "retained_intron"; transcript_name "Snx1-206"; level 2; transcript_support_level "2"; mgi_id "MGI:1928395"; havana_gene "OTTMUSG00000031789.1"; havana_transcript "OTTMUST00000078782.1";
chr9	HAVANA	exon	66016799	66016910	0	-	.	gene_id "ENSMUSG00000032382.15"; transcript_id "ENSMUST00000034946.15"; gene_type "protein_coding"; gene_name "Snx1"; transcript_type "protein_coding"; transcript_name "Snx1-201"; exon_number 2; exon_id "ENSMUSE00000219256.3"; level 2; protein_id "ENSMUSP00000034946.9"; transcript_support_level "1"; mgi_id "MGI:1928395"; tag "basic"; tag "Ensembl_canonical"; tag "GENCODE_Primary"; tag "appris_principal_1"; tag "CCDS"; ccdsid "CCDS52839.1"; havana_gene "OTTMUSG00000031789.1"; havana_transcript "OTTMUST00000078780.1";
chr9	HAVANA	CDS	66016799	66016910	0	-	0	gene_id "ENSMUSG00000032382.15"; transcript_id "ENSMUST00000034946.15"; gene_type "protein_coding"; gene_name "Snx1"; transcript_type "protein_coding"; transcript_name "Snx1-201"; exon_number 2; exon_id "ENSMUSE00000219256.3"; level 2; protein_id "ENSMUSP00000034946.9"; transcript_support_level "1"; mgi_id "MGI:1928395"; tag "basic"; tag "Ensembl_canonical"; tag "GENCODE_Primary"; tag "appris_principal_1"; tag "CCDS"; ccdsid "CCDS52839.1"; havana_gene "OTTMUSG00000031789.1"; havana_transcript "OTTMUST00000078780.1";
chr9	HAVANA	exon	66016799	66016910	0	-	.	gene_id "ENSMUSG00000032382.15"; transcript_id "ENSMUST00000137542.2"; gene_type "protein_coding"; gene_name "Snx1"; transcript_type "protein_coding"; transcript_name "Snx1-203"; exon_number 2; exon_id "ENSMUSE00000219256.3"; level 1; protein_id "ENSMUSP00000120746.2"; transcript_support_level "5"; mgi_id "MGI:1928395"; tag "mRNA_end_NF"; tag "cds_end_NF"; tag "exp_conf"; havana_gene "OTTMUSG00000031789.1"; havana_transcript "OTTMUST00000078785.1";
chr9	HAVANA	CDS	66016799	66016910	0	-	0	gene_id "ENSMUSG00000032382.15"; transcript_id "ENSMUST00000137542.2"; gene_type "protein_coding"; gene_name "Snx1"; transcript_type "protein_coding"; transcript_name "Snx1-203"; exon_number 2; exon_id "ENSMUSE00000219256.3"; level 1; protein_id "ENSMUSP00000120746.2"; transcript_support_level "5"; mgi_id "MGI:1928395"; tag "mRNA_end_NF"; tag "cds_end_NF"; tag "exp_conf"; havana_gene "OTTMUSG00000031789.1"; havana_transcript "OTTMUST00000078785.1";
chr9	ENSEMBL_gcm37	exon	66016799	66016910	2.98748508847476	-	.	gene_id "ENSMUSG00000032382.15"; transcript_id "ENSMUSG00000032382.15_tx_2"; exon_id "chr9_66016799_66016910_-"; exonnum "3"; txlen "2013";
chr9	ENSEMBL_gcm37	exon	66016799	66016910	1.09503275287357	-	.	gene_id "ENSMUSG00000032382.15"; transcript_id "ENSMUSG00000032382.15_tx_3"; exon_id "chr9_66016799_66016910_-"; exonnum "3"; txlen "2059";
chr9	sragcm37_mid	exon	66023733	66023807	2.98748508847476	-	.	gene_id "ENSMUSG00000032382.15"; transcript_id "ENSMUSG00000032382.15_tx_2"; exon_id "chr9_66023733_66023807_-"; exonnum "2"; txlen "2013";
chr9	sragcm37_mid	exon	66023733	66023807	1.09503275287357	-	.	gene_id "ENSMUSG00000032382.15"; transcript_id "ENSMUSG00000032382.15_tx_3"; exon_id "chr9_66023733_66023807_-"; exonnum "2"; txlen "2059";
chr9	HAVANA	CDS	66031889	66032047	0	-	0	gene_id "ENSMUSG00000032382.15"; transcript_id "ENSMUST00000034946.15"; gene_type "protein_coding"; gene_name "Snx1"; transcript_type "protein_coding"; transcript_name "Snx1-201"; exon_number 1; exon_id "ENSMUSE00000219255.2"; level 2; protein_id "ENSMUSP00000034946.9"; transcript_support_level "1"; mgi_id "MGI:1928395"; tag "basic"; tag "Ensembl_canonical"; tag "GENCODE_Primary"; tag "appris_principal_1"; tag "CCDS"; ccdsid "CCDS52839.1"; havana_gene "OTTMUSG00000031789.1"; havana_transcript "OTTMUST00000078780.1";
chr9	HAVANA	exon	66031889	66032079	0	-	.	gene_id "ENSMUSG00000032382.15"; transcript_id "ENSMUST00000145449.2"; gene_type "protein_coding"; gene_name "Snx1"; transcript_type "retained_intron"; transcript_name "Snx1-206"; exon_number 1; exon_id "ENSMUSE00000765393.2"; level 2; transcript_support_level "2"; mgi_id "MGI:1928395"; havana_gene "OTTMUSG00000031789.1"; havana_transcript "OTTMUST00000078782.1";
chr9	ENSEMBL_gcm37	exon	66031889	66032079	1.09503275287357	-	.	gene_id "ENSMUSG00000032382.15"; transcript_id "ENSMUSG00000032382.15_tx_3"; exon_id "chr9_66031889_66032079_-"; exonnum "1"; txlen "2059";
chr9	HAVANA	exon	66031889	66032168	0	-	.	gene_id "ENSMUSG00000032382.15"; transcript_id "ENSMUST00000034946.15"; gene_type "protein_coding"; gene_name "Snx1"; transcript_type "protein_coding"; transcript_name "Snx1-201"; exon_number 1; exon_id "ENSMUSE00000219255.2"; level 2; protein_id "ENSMUSP00000034946.9"; transcript_support_level "1"; mgi_id "MGI:1928395"; tag "basic"; tag "Ensembl_canonical"; tag "GENCODE_Primary"; tag "appris_principal_1"; tag "CCDS"; ccdsid "CCDS52839.1"; havana_gene "OTTMUSG00000031789.1"; havana_transcript "OTTMUST00000078780.1";
chr9	HAVANA	start_codon	66032045	66032047	0	-	0	gene_id "ENSMUSG00000032382.15"; transcript_id "ENSMUST00000034946.15"; gene_type "protein_coding"; gene_name "Snx1"; transcript_type "protein_coding"; transcript_name "Snx1-201"; exon_number 1; exon_id "ENSMUSE00000219255.2"; level 2; protein_id "ENSMUSP00000034946.9"; transcript_support_level "1"; mgi_id "MGI:1928395"; tag "basic"; tag "Ensembl_canonical"; tag "GENCODE_Primary"; tag "appris_principal_1"; tag "CCDS"; ccdsid "CCDS52839.1"; havana_gene "OTTMUSG00000031789.1"; havana_transcript "OTTMUST00000078780.1";
chr9	HAVANA	UTR	66032048	66032168	0	-	.	gene_id "ENSMUSG00000032382.15"; transcript_id "ENSMUST00000034946.15"; gene_type "protein_coding"; gene_name "Snx1"; transcript_type "protein_coding"; transcript_name "Snx1-201"; exon_number 1; exon_id "ENSMUSE00000219255.2"; level 2; protein_id "ENSMUSP00000034946.9"; transcript_support_level "1"; mgi_id "MGI:1928395"; tag "basic"; tag "Ensembl_canonical"; tag "GENCODE_Primary"; tag "appris_principal_1"; tag "CCDS"; ccdsid "CCDS52839.1"; havana_gene "OTTMUSG00000031789.1"; havana_transcript "OTTMUST00000078780.1";
chr9	HAVANA	CDS	66033725	66033739	0	-	0	gene_id "ENSMUSG00000032382.15"; transcript_id "ENSMUST00000137542.2"; gene_type "protein_coding"; gene_name "Snx1"; transcript_type "protein_coding"; transcript_name "Snx1-203"; exon_number 1; exon_id "ENSMUSE00000750463.2"; level 1; protein_id "ENSMUSP00000120746.2"; transcript_support_level "5"; mgi_id "MGI:1928395"; tag "mRNA_end_NF"; tag "cds_end_NF"; tag "exp_conf"; havana_gene "OTTMUSG00000031789.1"; havana_transcript "OTTMUST00000078785.1";
chr9	HAVANA	exon	66033725	66033869	0	-	.	gene_id "ENSMUSG00000032382.15"; transcript_id "ENSMUST00000137542.2"; gene_type "protein_coding"; gene_name "Snx1"; transcript_type "protein_coding"; transcript_name "Snx1-203"; exon_number 1; exon_id "ENSMUSE00000750463.2"; level 1; protein_id "ENSMUSP00000120746.2"; transcript_support_level "5"; mgi_id "MGI:1928395"; tag "mRNA_end_NF"; tag "cds_end_NF"; tag "exp_conf"; havana_gene "OTTMUSG00000031789.1"; havana_transcript "OTTMUST00000078785.1";
chr9	ENSEMBL_gcm37	exon	66033725	66033869	2.98748508847476	-	.	gene_id "ENSMUSG00000032382.15"; transcript_id "ENSMUSG00000032382.15_tx_2"; exon_id "chr9_66033725_66033869_-"; exonnum "1"; txlen "2013";
chr9	HAVANA	start_codon	66033737	66033739	0	-	0	gene_id "ENSMUSG00000032382.15"; transcript_id "ENSMUST00000137542.2"; gene_type "protein_coding"; gene_name "Snx1"; transcript_type "protein_coding"; transcript_name "Snx1-203"; exon_number 1; exon_id "ENSMUSE00000750463.2"; level 1; protein_id "ENSMUSP00000120746.2"; transcript_support_level "5"; mgi_id "MGI:1928395"; tag "mRNA_end_NF"; tag "cds_end_NF"; tag "exp_conf"; havana_gene "OTTMUSG00000031789.1"; havana_transcript "OTTMUST00000078785.1";
chr9	HAVANA	UTR	66033740	66033869	0	-	.	gene_id "ENSMUSG00000032382.15"; transcript_id "ENSMUST00000137542.2"; gene_type "protein_coding"; gene_name "Snx1"; transcript_type "protein_coding"; transcript_name "Snx1-203"; exon_number 1; exon_id "ENSMUSE00000750463.2"; level 1; protein_id "ENSMUSP00000120746.2"; transcript_support_level "5"; mgi_id "MGI:1928395"; tag "mRNA_end_NF"; tag "cds_end_NF"; tag "exp_conf"; havana_gene "OTTMUSG00000031789.1"; havana_transcript "OTTMUST00000078785.1";
chr9	HAVANA	exon	66058844	66059012	0	-	.	gene_id "ENSMUSG00000127864.1"; transcript_id "ENSMUST00000284362.1"; gene_type "lncRNA"; gene_name "ENSMUSG00000127864"; transcript_type "lncRNA"; transcript_name "ENSMUST00000284362"; exon_number 2; exon_id "ENSMUSE00001563542.1"; level 2; tag "basic"; tag "Ensembl_canonical"; tag "GENCODE_Primary"; tag "TAGENE";
chr9	HAVANA	gene	66058844	66060093	0	-	.	gene_id "ENSMUSG00000127864.1"; gene_type "lncRNA"; gene_name "ENSMUSG00000127864"; level 2;
chr9	HAVANA	transcript	66058844	66060093	0	-	.	gene_id "ENSMUSG00000127864.1"; transcript_id "ENSMUST00000284362.1"; gene_type "lncRNA"; gene_name "ENSMUSG00000127864"; transcript_type "lncRNA"; transcript_name "ENSMUST00000284362"; level 2; tag "basic"; tag "Ensembl_canonical"; tag "GENCODE_Primary"; tag "TAGENE";
chr9	HAVANA	exon	66059622	66060093	0	-	.	gene_id "ENSMUSG00000127864.1"; transcript_id "ENSMUST00000284362.1"; gene_type "lncRNA"; gene_name "ENSMUSG00000127864"; transcript_type "lncRNA"; transcript_name "ENSMUST00000284362"; exon_number 1; exon_id "ENSMUSE00001563543.1"; level 2; tag "basic"; tag "Ensembl_canonical"; tag "GENCODE_Primary"; tag "TAGENE";
chr9	sragcm37_es	exon	66090134	66090369	0.0806674972369816	-	.	gene_id "sragcm37_gene_52465"; transcript_id "sragcm37_gene_52465_tx_2"; exon_id "chr9_66090134_66090369_-"; exonnum "3"; txlen "525";
chr9	sragcm37_mid	exon	66091199	66091376	0.0806674972369816	-	.	gene_id "sragcm37_gene_52465"; transcript_id "sragcm37_gene_52465_tx_2"; exon_id "chr9_66091199_66091376_-"; exonnum "2"; txlen "525";
chr9	sragcm37_ss	exon	66091967	66092077	0.0806674972369816	-	.	gene_id "sragcm37_gene_52465"; transcript_id "sragcm37_gene_52465_tx_2"; exon_id "chr9_66091967_66092077_-"; exonnum "1"; txlen "525";
chr9	sragcm37_es	exon	66139205	66139364	0.013135767105056	-	.	gene_id "sragcm37_gene_54456"; transcript_id "sragcm37_gene_54456_tx_2"; exon_id "chr9_66139205_66139364_-"; exonnum "3"; txlen "551";
chr9	sragcm37_mid	exon	66151396	66151600	0.013135767105056	-	.	gene_id "sragcm37_gene_54456"; transcript_id "sragcm37_gene_54456_tx_2"; exon_id "chr9_66151396_66151600_-"; exonnum "2"; txlen "551";
chr9	sragcm37_ss	exon	66156489	66156674	0.013135767105056	-	.	gene_id "sragcm37_gene_54456"; transcript_id "sragcm37_gene_54456_tx_2"; exon_id "chr9_66156489_66156674_-"; exonnum "1"; txlen "551";
chr9	sragcm37_es	exon	66159910	66162056	0.0935705245151602	-	.	gene_id "sragcm37_gene_54456"; transcript_id "sragcm37_gene_54456_tx_1"; exon_id "chr9_66159910_66162056_-"; exonnum "2"; txlen "4481";
chr9	sragcm37_ss	exon	66162519	66164852	0.0935705245151602	-	.	gene_id "sragcm37_gene_54456"; transcript_id "sragcm37_gene_54456_tx_1"; exon_id "chr9_66162519_66164852_-"; exonnum "1"; txlen "4481";
chr9	sragcm37_es	exon	66171113	66171533	0.0666960166344439	-	.	gene_id "sragcm37_gene_44120"; transcript_id "sragcm37_gene_44120_tx_2"; exon_id "chr9_66171113_66171533_-"; exonnum "2"; txlen "565";
chr9	sragcm37_es	exon	66172723	66173095	6.47526735643606	-	.	gene_id "sragcm37_gene_44120"; transcript_id "sragcm37_gene_44120_tx_1"; exon_id "chr9_66172723_66173095_-"; exonnum "2"; txlen "517";
chr9	sragcm37_ss	exon	66175781	66175924	6.47526735643606	-	.	gene_id "sragcm37_gene_44120"; transcript_id "sragcm37_gene_44120_tx_1"; exon_id "chr9_66175781_66175924_-"; exonnum "1"; txlen "517";
chr9	sragcm37_ss	exon	66175781	66175924	0.0666960166344439	-	.	gene_id "sragcm37_gene_44120"; transcript_id "sragcm37_gene_44120_tx_2"; exon_id "chr9_66175781_66175924_-"; exonnum "1"; txlen "565";
chr9	HAVANA	exon	66192041	66192299	0	-	.	gene_id "ENSMUSG00000126716.1"; transcript_id "ENSMUST00000277781.1"; gene_type "lncRNA"; gene_name "ENSMUSG00000126716"; transcript_type "lncRNA"; transcript_name "ENSMUST00000277781"; exon_number 3; exon_id "ENSMUSE00001550478.1"; level 2; tag "TAGENE";
chr9	HAVANA	exon	66192041	66192299	0	-	.	gene_id "ENSMUSG00000126716.1"; transcript_id "ENSMUST00000277780.1"; gene_type "lncRNA"; gene_name "ENSMUSG00000126716"; transcript_type "lncRNA"; transcript_name "ENSMUST00000277780"; exon_number 3; exon_id "ENSMUSE00001550478.1"; level 2; tag "basic"; tag "TAGENE";
chr9	HAVANA	exon	66192041	66192299	0	-	.	gene_id "ENSMUSG00000126716.1"; transcript_id "ENSMUST00000277779.1"; gene_type "lncRNA"; gene_name "ENSMUSG00000126716"; transcript_type "lncRNA"; transcript_name "ENSMUST00000277779"; exon_number 2; exon_id "ENSMUSE00001550478.1"; level 2; tag "Ensembl_canonical"; tag "GENCODE_Primary"; tag "TAGENE";
chr9	ENSEMBL_gcm37	exon	66192041	66192299	0.0156902829988784	-	.	gene_id "ENSMUSG00000126716.1"; transcript_id "ENSMUSG00000126716.1_tx_4"; exon_id "chr9_66192041_66192299_-"; exonnum "4"; txlen "710";
chr9	ENSEMBL_gcm37	exon	66192041	66192299	0.0156902829988784	-	.	gene_id "ENSMUSG00000126716.1"; transcript_id "ENSMUSG00000126716.1_tx_5"; exon_id "chr9_66192041_66192299_-"; exonnum "4"; txlen "643";
chr9	HAVANA	transcript	66192041	66202005	0	-	.	gene_id "ENSMUSG00000126716.1"; transcript_id "ENSMUST00000277781.1"; gene_type "lncRNA"; gene_name "ENSMUSG00000126716"; transcript_type "lncRNA"; transcript_name "ENSMUST00000277781"; level 2; tag "TAGENE";
chr9	HAVANA	transcript	66192041	66202433	0	-	.	gene_id "ENSMUSG00000126716.1"; transcript_id "ENSMUST00000277780.1"; gene_type "lncRNA"; gene_name "ENSMUSG00000126716"; transcript_type "lncRNA"; transcript_name "ENSMUST00000277780"; level 2; tag "basic"; tag "TAGENE";
chr9	HAVANA	transcript	66192041	66208149	0	-	.	gene_id "ENSMUSG00000126716.1"; transcript_id "ENSMUST00000277779.1"; gene_type "lncRNA"; gene_name "ENSMUSG00000126716"; transcript_type "lncRNA"; transcript_name "ENSMUST00000277779"; level 2; tag "Ensembl_canonical"; tag "GENCODE_Primary"; tag "TAGENE";
chr9	HAVANA	gene	66192041	66208190	0	-	.	gene_id "ENSMUSG00000126716.1"; gene_type "lncRNA"; gene_name "ENSMUSG00000126716"; level 2;
chr9	HAVANA	exon	66197181	66197338	0	-	.	gene_id "ENSMUSG00000126716.1"; transcript_id "ENSMUST00000277781.1"; gene_type "lncRNA"; gene_name "ENSMUSG00000126716"; transcript_type "lncRNA"; transcript_name "ENSMUST00000277781"; exon_number 2; exon_id "ENSMUSE00001550470.1"; level 2; tag "TAGENE";
chr9	HAVANA	exon	66197181	66197451	0	-	.	gene_id "ENSMUSG00000126716.1"; transcript_id "ENSMUST00000277780.1"; gene_type "lncRNA"; gene_name "ENSMUSG00000126716"; transcript_type "lncRNA"; transcript_name "ENSMUST00000277780"; exon_number 2; exon_id "ENSMUSE00001550469.1"; level 2; tag "basic"; tag "TAGENE";
chr9	ENSEMBL_gcm37	exon	66197181	66197451	0.0156902829988784	-	.	gene_id "ENSMUSG00000126716.1"; transcript_id "ENSMUSG00000126716.1_tx_4"; exon_id "chr9_66197181_66197451_-"; exonnum "3"; txlen "710";
chr9	ENSEMBL_gcm37	exon	66197181	66197451	0.0156902829988784	-	.	gene_id "ENSMUSG00000126716.1"; transcript_id "ENSMUSG00000126716.1_tx_5"; exon_id "chr9_66197181_66197451_-"; exonnum "3"; txlen "643";
chr9	HAVANA	exon	66201729	66202005	0	-	.	gene_id "ENSMUSG00000126716.1"; transcript_id "ENSMUST00000277781.1"; gene_type "lncRNA"; gene_name "ENSMUSG00000126716"; transcript_type "lncRNA"; transcript_name "ENSMUST00000277781"; exon_number 1; exon_id "ENSMUSE00001550477.1"; level 2; tag "TAGENE";
chr9	HAVANA	exon	66201729	66202433	0	-	.	gene_id "ENSMUSG00000126716.1"; transcript_id "ENSMUST00000277780.1"; gene_type "lncRNA"; gene_name "ENSMUSG00000126716"; transcript_type "lncRNA"; transcript_name "ENSMUST00000277780"; exon_number 1; exon_id "ENSMUSE00001550474.1"; level 2; tag "basic"; tag "TAGENE";
chr9	sragcm37_mid	exon	66202460	66202534	0.0156902829988784	-	.	gene_id "ENSMUSG00000126716.1"; transcript_id "ENSMUSG00000126716.1_tx_4"; exon_id "chr9_66202460_66202534_-"; exonnum "2"; txlen "710";
chr9	sragcm37_mid	exon	66202460	66202534	0.0156902829988784	-	.	gene_id "ENSMUSG00000126716.1"; transcript_id "ENSMUSG00000126716.1_tx_5"; exon_id "chr9_66202460_66202534_-"; exonnum "2"; txlen "643";
chr9	sragcm37_ss	exon	66203067	66203104	0.0156902829988784	-	.	gene_id "ENSMUSG00000126716.1"; transcript_id "ENSMUSG00000126716.1_tx_5"; exon_id "chr9_66203067_66203104_-"; exonnum "1"; txlen "643";
chr9	sragcm37_ss	exon	66203183	66203287	0.0156902829988784	-	.	gene_id "ENSMUSG00000126716.1"; transcript_id "ENSMUSG00000126716.1_tx_4"; exon_id "chr9_66203183_66203287_-"; exonnum "1"; txlen "710";
chr9	HAVANA	transcript	66206904	66208190	0	-	.	gene_id "ENSMUSG00000126716.1"; transcript_id "ENSMUST00000277782.1"; gene_type "lncRNA"; gene_name "ENSMUSG00000126716"; transcript_type "lncRNA"; transcript_name "ENSMUST00000277782"; level 2; tag "TAGENE";
chr9	HAVANA	exon	66206904	66208190	0	-	.	gene_id "ENSMUSG00000126716.1"; transcript_id "ENSMUST00000277782.1"; gene_type "lncRNA"; gene_name "ENSMUSG00000126716"; transcript_type "lncRNA"; transcript_name "ENSMUST00000277782"; exon_number 1; exon_id "ENSMUSE00001550479.1"; level 2; tag "TAGENE";
chr9	HAVANA	exon	66206906	66207912	0	-	.	gene_id "ENSMUSG00000126716.1"; transcript_id "ENSMUST00000277783.1"; gene_type "lncRNA"; gene_name "ENSMUSG00000126716"; transcript_type "lncRNA"; transcript_name "ENSMUST00000277783"; exon_number 2; exon_id "ENSMUSE00001550473.1"; level 2; tag "basic"; tag "TAGENE";
chr9	HAVANA	transcript	66206906	66208186	0	-	.	gene_id "ENSMUSG00000126716.1"; transcript_id "ENSMUST00000277783.1"; gene_type "lncRNA"; gene_name "ENSMUSG00000126716"; transcript_type "lncRNA"; transcript_name "ENSMUST00000277783"; level 2; tag "basic"; tag "TAGENE";
chr9	HAVANA	exon	66207676	66207912	0	-	.	gene_id "ENSMUSG00000126716.1"; transcript_id "ENSMUST00000277784.1"; gene_type "lncRNA"; gene_name "ENSMUSG00000126716"; transcript_type "lncRNA"; transcript_name "ENSMUST00000277784"; exon_number 2; exon_id "ENSMUSE00001550472.1"; level 2; tag "TAGENE";
chr9	HAVANA	transcript	66207676	66208185	0	-	.	gene_id "ENSMUSG00000126716.1"; transcript_id "ENSMUST00000277784.1"; gene_type "lncRNA"; gene_name "ENSMUSG00000126716"; transcript_type "lncRNA"; transcript_name "ENSMUST00000277784"; level 2; tag "TAGENE";
chr9	HAVANA	exon	66207678	66207912	0	-	.	gene_id "ENSMUSG00000126716.1"; transcript_id "ENSMUST00000277785.1"; gene_type "lncRNA"; gene_name "ENSMUSG00000126716"; transcript_type "lncRNA"; transcript_name "ENSMUST00000277785"; exon_number 2; exon_id "ENSMUSE00001550475.1"; level 2; tag "TAGENE";
chr9	HAVANA	transcript	66207678	66208164	0	-	.	gene_id "ENSMUSG00000126716.1"; transcript_id "ENSMUST00000277785.1"; gene_type "lncRNA"; gene_name "ENSMUSG00000126716"; transcript_type "lncRNA"; transcript_name "ENSMUST00000277785"; level 2; tag "TAGENE";
chr9	HAVANA	exon	66207948	66208149	0	-	.	gene_id "ENSMUSG00000126716.1"; transcript_id "ENSMUST00000277779.1"; gene_type "lncRNA"; gene_name "ENSMUSG00000126716"; transcript_type "lncRNA"; transcript_name "ENSMUST00000277779"; exon_number 1; exon_id "ENSMUSE00001550471.1"; level 2; tag "Ensembl_canonical"; tag "GENCODE_Primary"; tag "TAGENE";
chr9	HAVANA	exon	66207987	66208164	0	-	.	gene_id "ENSMUSG00000126716.1"; transcript_id "ENSMUST00000277785.1"; gene_type "lncRNA"; gene_name "ENSMUSG00000126716"; transcript_type "lncRNA"; transcript_name "ENSMUST00000277785"; exon_number 1; exon_id "ENSMUSE00001550467.1"; level 2; tag "TAGENE";
chr9	HAVANA	exon	66208054	66208186	0	-	.	gene_id "ENSMUSG00000126716.1"; transcript_id "ENSMUST00000277783.1"; gene_type "lncRNA"; gene_name "ENSMUSG00000126716"; transcript_type "lncRNA"; transcript_name "ENSMUST00000277783"; exon_number 1; exon_id "ENSMUSE00001550468.1"; level 2; tag "basic"; tag "TAGENE";
chr9	HAVANA	exon	66208056	66208185	0	-	.	gene_id "ENSMUSG00000126716.1"; transcript_id "ENSMUST00000277784.1"; gene_type "lncRNA"; gene_name "ENSMUSG00000126716"; transcript_type "lncRNA"; transcript_name "ENSMUST00000277784"; exon_number 1; exon_id "ENSMUSE00001550476.1"; level 2; tag "TAGENE";
chr9	sragcm37_es	exon	66232018	66232827	1.12692985963801	-	.	gene_id "sragcm37_gene_51382"; transcript_id "sragcm37_gene_51382_tx_1"; exon_id "chr9_66232018_66232827_-"; exonnum "2"; txlen "999";
chr9	sragcm37_ss	exon	66234793	66234981	1.12692985963801	-	.	gene_id "sragcm37_gene_51382"; transcript_id "sragcm37_gene_51382_tx_1"; exon_id "chr9_66234793_66234981_-"; exonnum "1"; txlen "999";
chr9	HAVANA	exon	66256662	66256795	0	-	.	gene_id "ENSMUSG00000134484.1"; transcript_id "ENSMUST00000324806.1"; gene_type "lncRNA"; gene_name "ENSMUSG00000134484"; transcript_type "lncRNA"; transcript_name "ENSMUST00000324806"; exon_number 2; exon_id "ENSMUSE00001640477.1"; level 2; tag "Ensembl_canonical"; tag "GENCODE_Primary"; tag "TAGENE";
chr9	HAVANA	gene	66256662	66258115	0	-	.	gene_id "ENSMUSG00000134484.1"; gene_type "lncRNA"; gene_name "ENSMUSG00000134484"; level 2;
chr9	HAVANA	transcript	66256662	66258115	0	-	.	gene_id "ENSMUSG00000134484.1"; transcript_id "ENSMUST00000324806.1"; gene_type "lncRNA"; gene_name "ENSMUSG00000134484"; transcript_type "lncRNA"; transcript_name "ENSMUST00000324806"; level 2; tag "Ensembl_canonical"; tag "GENCODE_Primary"; tag "TAGENE";
chr9	HAVANA	exon	66256664	66256795	0	-	.	gene_id "ENSMUSG00000134484.1"; transcript_id "ENSMUST00000324807.1"; gene_type "lncRNA"; gene_name "ENSMUSG00000134484"; transcript_type "lncRNA"; transcript_name "ENSMUST00000324807"; exon_number 3; exon_id "ENSMUSE00001640478.1"; level 2; tag "basic"; tag "TAGENE";
chr9	HAVANA	transcript	66256664	66258113	0	-	.	gene_id "ENSMUSG00000134484.1"; transcript_id "ENSMUST00000324807.1"; gene_type "lncRNA"; gene_name "ENSMUSG00000134484"; transcript_type "lncRNA"; transcript_name "ENSMUST00000324807"; level 2; tag "basic"; tag "TAGENE";
chr9	HAVANA	exon	66257721	66257800	0	-	.	gene_id "ENSMUSG00000134484.1"; transcript_id "ENSMUST00000324807.1"; gene_type "lncRNA"; gene_name "ENSMUSG00000134484"; transcript_type "lncRNA"; transcript_name "ENSMUST00000324807"; exon_number 2; exon_id "ENSMUSE00001640474.1"; level 2; tag "basic"; tag "TAGENE";
chr9	HAVANA	exon	66257721	66258115	0	-	.	gene_id "ENSMUSG00000134484.1"; transcript_id "ENSMUST00000324806.1"; gene_type "lncRNA"; gene_name "ENSMUSG00000134484"; transcript_type "lncRNA"; transcript_name "ENSMUST00000324806"; exon_number 1; exon_id "ENSMUSE00001640475.1"; level 2; tag "Ensembl_canonical"; tag "GENCODE_Primary"; tag "TAGENE";
chr9	HAVANA	exon	66257903	66258113	0	-	.	gene_id "ENSMUSG00000134484.1"; transcript_id "ENSMUST00000324807.1"; gene_type "lncRNA"; gene_name "ENSMUSG00000134484"; transcript_type "lncRNA"; transcript_name "ENSMUST00000324807"; exon_number 1; exon_id "ENSMUSE00001640476.1"; level 2; tag "basic"; tag "TAGENE";
chr9	ENSEMBL	gene	66267923	66268024	0	-	.	gene_id "ENSMUSG00000084437.3"; gene_type "snRNA"; gene_name "Gm23428"; level 3; mgi_id "MGI:5453205";
chr9	ENSEMBL	transcript	66267923	66268024	0	-	.	gene_id "ENSMUSG00000084437.3"; transcript_id "ENSMUST00000122488.3"; gene_type "snRNA"; gene_name "Gm23428"; transcript_type "snRNA"; transcript_name "Gm23428-201"; level 3; transcript_support_level "NA"; mgi_id "MGI:5453205"; tag "basic"; tag "Ensembl_canonical"; tag "GENCODE_Primary";
chr9	ENSEMBL	exon	66267923	66268024	0	-	.	gene_id "ENSMUSG00000084437.3"; transcript_id "ENSMUST00000122488.3"; gene_type "snRNA"; gene_name "Gm23428"; transcript_type "snRNA"; transcript_name "Gm23428-201"; exon_number 1; exon_id "ENSMUSE00000722369.2"; level 3; transcript_support_level "NA"; mgi_id "MGI:5453205"; tag "basic"; tag "Ensembl_canonical"; tag "GENCODE_Primary";
chr9	sragcm37_es	exon	66268305	66269047	0.0500940956796069	-	.	gene_id "sragcm37_gene_48051"; transcript_id "sragcm37_gene_48051_tx_1"; exon_id "chr9_66268305_66269047_-"; exonnum "2"; txlen "795";
chr9	HAVANA	transcript	66325028	66327923	0	-	.	gene_id "ENSMUSG00000100130.2"; transcript_id "ENSMUST00000187676.2"; gene_type "lncRNA"; gene_name "Gm28379"; transcript_type "lncRNA"; transcript_name "Gm28379-202"; level 2; transcript_support_level "NA"; mgi_id "MGI:5579085"; tag "basic"; havana_gene "OTTMUSG00000046472.1"; havana_transcript "OTTMUST00000120963.1";
chr9	HAVANA	exon	66325028	66327923	0	-	.	gene_id "ENSMUSG00000100130.2"; transcript_id "ENSMUST00000187676.2"; gene_type "lncRNA"; gene_name "Gm28379"; transcript_type "lncRNA"; transcript_name "Gm28379-202"; exon_number 1; exon_id "ENSMUSE00001333975.2"; level 2; transcript_support_level "NA"; mgi_id "MGI:5579085"; tag "basic"; havana_gene "OTTMUSG00000046472.1"; havana_transcript "OTTMUST00000120963.1";
chr9	HAVANA	gene	66325028	66355778	0	-	.	gene_id "ENSMUSG00000100130.2"; gene_type "lncRNA"; gene_name "Gm28379"; level 2; mgi_id "MGI:5579085"; havana_gene "OTTMUSG00000046472.1";
chr9	HAVANA	exon	66325585	66325877	0	-	.	gene_id "ENSMUSG00000100130.2"; transcript_id "ENSMUST00000186450.2"; gene_type "lncRNA"; gene_name "Gm28379"; transcript_type "lncRNA"; transcript_name "Gm28379-201"; exon_number 3; exon_id "ENSMUSE00001320332.2"; level 2; transcript_support_level "5"; mgi_id "MGI:5579085"; tag "basic"; tag "Ensembl_canonical"; tag "GENCODE_Primary"; havana_gene "OTTMUSG00000046472.1"; havana_transcript "OTTMUST00000120964.1";
chr9	HAVANA	transcript	66325585	66355778	0	-	.	gene_id "ENSMUSG00000100130.2"; transcript_id "ENSMUST00000186450.2"; gene_type "lncRNA"; gene_name "Gm28379"; transcript_type "lncRNA"; transcript_name "Gm28379-201"; level 2; transcript_support_level "5"; mgi_id "MGI:5579085"; tag "basic"; tag "Ensembl_canonical"; tag "GENCODE_Primary"; havana_gene "OTTMUSG00000046472.1"; havana_transcript "OTTMUST00000120964.1";
chr9	HAVANA	exon	66355340	66355436	0	-	.	gene_id "ENSMUSG00000100130.2"; transcript_id "ENSMUST00000186450.2"; gene_type "lncRNA"; gene_name "Gm28379"; transcript_type "lncRNA"; transcript_name "Gm28379-201"; exon_number 2; exon_id "ENSMUSE00001324043.2"; level 2; transcript_support_level "5"; mgi_id "MGI:5579085"; tag "basic"; tag "Ensembl_canonical"; tag "GENCODE_Primary"; havana_gene "OTTMUSG00000046472.1"; havana_transcript "OTTMUST00000120964.1";
chr9	HAVANA	exon	66355615	66355778	0	-	.	gene_id "ENSMUSG00000100130.2"; transcript_id "ENSMUST00000186450.2"; gene_type "lncRNA"; gene_name "Gm28379"; transcript_type "lncRNA"; transcript_name "Gm28379-201"; exon_number 1; exon_id "ENSMUSE00001326624.2"; level 2; transcript_support_level "5"; mgi_id "MGI:5579085"; tag "basic"; tag "Ensembl_canonical"; tag "GENCODE_Primary"; havana_gene "OTTMUSG00000046472.1"; havana_transcript "OTTMUST00000120964.1";
chr9	sragcm37_ss	exon	66377196	66377247	0.0500940956796069	-	.	gene_id "sragcm37_gene_48051"; transcript_id "sragcm37_gene_48051_tx_1"; exon_id "chr9_66377196_66377247_-"; exonnum "1"; txlen "795";
chr9	HAVANA	UTR	66415657	66418927	0	-	.	gene_id "ENSMUSG00000050503.10"; transcript_id "ENSMUST00000056890.10"; gene_type "protein_coding"; gene_name "Fbxl22"; transcript_type "protein_coding"; transcript_name "Fbxl22-201"; exon_number 2; exon_id "ENSMUSE00000392068.10"; level 2; protein_id "ENSMUSP00000060137.8"; transcript_support_level "1"; mgi_id "MGI:1921415"; tag "basic"; tag "Ensembl_canonical"; tag "GENCODE_Primary"; tag "appris_principal_1"; tag "CCDS"; ccdsid "CCDS23304.1"; havana_gene "OTTMUSG00000074665.1"; havana_transcript "OTTMUST00000181206.1";
chr9	HAVANA	exon	66415657	66419300	0	-	.	gene_id "ENSMUSG00000050503.10"; transcript_id "ENSMUST00000056890.10"; gene_type "protein_coding"; gene_name "Fbxl22"; transcript_type "protein_coding"; transcript_name "Fbxl22-201"; exon_number 2; exon_id "ENSMUSE00000392068.10"; level 2; protein_id "ENSMUSP00000060137.8"; transcript_support_level "1"; mgi_id "MGI:1921415"; tag "basic"; tag "Ensembl_canonical"; tag "GENCODE_Primary"; tag "appris_principal_1"; tag "CCDS"; ccdsid "CCDS23304.1"; havana_gene "OTTMUSG00000074665.1"; havana_transcript "OTTMUST00000181206.1";
chr9	ENSEMBL_gcm37	exon	66415657	66419300	667.187630248361	-	.	gene_id "ENSMUSG00000050503.10"; transcript_id "ENSMUSG00000050503.10_tx_1"; exon_id "chr9_66415657_66419300_-"; exonnum "2"; txlen "4195";
chr9	ENSEMBL_gcm37	exon	66415657	66419300	2.60088753800902	-	.	gene_id "ENSMUSG00000050503.10"; transcript_id "ENSMUSG00000050503.10_tx_2"; exon_id "chr9_66415657_66419300_-"; exonnum "2"; txlen "3751";
chr9	HAVANA	gene	66415657	66421891	0	-	.	gene_id "ENSMUSG00000050503.10"; gene_type "protein_coding"; gene_name "Fbxl22"; level 2; mgi_id "MGI:1921415"; havana_gene "OTTMUSG00000074665.1";
chr9	HAVANA	transcript	66415657	66421891	0	-	.	gene_id "ENSMUSG00000050503.10"; transcript_id "ENSMUST00000056890.10"; gene_type "protein_coding"; gene_name "Fbxl22"; transcript_type "protein_coding"; transcript_name "Fbxl22-201"; level 2; protein_id "ENSMUSP00000060137.8"; transcript_support_level "1"; mgi_id "MGI:1921415"; tag "basic"; tag "Ensembl_canonical"; tag "GENCODE_Primary"; tag "appris_principal_1"; tag "CCDS"; ccdsid "CCDS23304.1"; havana_gene "OTTMUSG00000074665.1"; havana_transcript "OTTMUST00000181206.1";
chr9	HAVANA	stop_codon	66418925	66418927	0	-	0	gene_id "ENSMUSG00000050503.10"; transcript_id "ENSMUST00000056890.10"; gene_type "protein_coding"; gene_name "Fbxl22"; transcript_type "protein_coding"; transcript_name "Fbxl22-201"; exon_number 2; exon_id "ENSMUSE00000392068.10"; level 2; protein_id "ENSMUSP00000060137.8"; transcript_support_level "1"; mgi_id "MGI:1921415"; tag "basic"; tag "Ensembl_canonical"; tag "GENCODE_Primary"; tag "appris_principal_1"; tag "CCDS"; ccdsid "CCDS23304.1"; havana_gene "OTTMUSG00000074665.1"; havana_transcript "OTTMUST00000181206.1";
chr9	HAVANA	CDS	66418928	66419300	0	-	1	gene_id "ENSMUSG00000050503.10"; transcript_id "ENSMUST00000056890.10"; gene_type "protein_coding"; gene_name "Fbxl22"; transcript_type "protein_coding"; transcript_name "Fbxl22-201"; exon_number 2; exon_id "ENSMUSE00000392068.10"; level 2; protein_id "ENSMUSP00000060137.8"; transcript_support_level "1"; mgi_id "MGI:1921415"; tag "basic"; tag "Ensembl_canonical"; tag "GENCODE_Primary"; tag "appris_principal_1"; tag "CCDS"; ccdsid "CCDS23304.1"; havana_gene "OTTMUSG00000074665.1"; havana_transcript "OTTMUST00000181206.1";
chr9	sragcm37_ss	exon	66421094	66421200	2.60088753800902	-	.	gene_id "ENSMUSG00000050503.10"; transcript_id "ENSMUSG00000050503.10_tx_2"; exon_id "chr9_66421094_66421200_-"; exonnum "1"; txlen "3751";
chr9	HAVANA	CDS	66421501	66421835	0	-	0	gene_id "ENSMUSG00000050503.10"; transcript_id "ENSMUST00000056890.10"; gene_type "protein_coding"; gene_name "Fbxl22"; transcript_type "protein_coding"; transcript_name "Fbxl22-201"; exon_number 1; exon_id "ENSMUSE00000352168.9"; level 2; protein_id "ENSMUSP00000060137.8"; transcript_support_level "1"; mgi_id "MGI:1921415"; tag "basic"; tag "Ensembl_canonical"; tag "GENCODE_Primary"; tag "appris_principal_1"; tag "CCDS"; ccdsid "CCDS23304.1"; havana_gene "OTTMUSG00000074665.1"; havana_transcript "OTTMUST00000181206.1";
chr9	HAVANA	exon	66421501	66421891	0	-	.	gene_id "ENSMUSG00000050503.10"; transcript_id "ENSMUST00000056890.10"; gene_type "protein_coding"; gene_name "Fbxl22"; transcript_type "protein_coding"; transcript_name "Fbxl22-201"; exon_number 1; exon_id "ENSMUSE00000352168.9"; level 2; protein_id "ENSMUSP00000060137.8"; transcript_support_level "1"; mgi_id "MGI:1921415"; tag "basic"; tag "Ensembl_canonical"; tag "GENCODE_Primary"; tag "appris_principal_1"; tag "CCDS"; ccdsid "CCDS23304.1"; havana_gene "OTTMUSG00000074665.1"; havana_transcript "OTTMUST00000181206.1";
chr9	sragcm37_mid	exon	66421501	66422051	667.187630248361	-	.	gene_id "ENSMUSG00000050503.10"; transcript_id "ENSMUSG00000050503.10_tx_1"; exon_id "chr9_66421501_66422051_-"; exonnum "1"; txlen "4195";
chr9	HAVANA	start_codon	66421833	66421835	0	-	0	gene_id "ENSMUSG00000050503.10"; transcript_id "ENSMUST00000056890.10"; gene_type "protein_coding"; gene_name "Fbxl22"; transcript_type "protein_coding"; transcript_name "Fbxl22-201"; exon_number 1; exon_id "ENSMUSE00000352168.9"; level 2; protein_id "ENSMUSP00000060137.8"; transcript_support_level "1"; mgi_id "MGI:1921415"; tag "basic"; tag "Ensembl_canonical"; tag "GENCODE_Primary"; tag "appris_principal_1"; tag "CCDS"; ccdsid "CCDS23304.1"; havana_gene "OTTMUSG00000074665.1"; havana_transcript "OTTMUST00000181206.1";
chr9	HAVANA	UTR	66421836	66421891	0	-	.	gene_id "ENSMUSG00000050503.10"; transcript_id "ENSMUST00000056890.10"; gene_type "protein_coding"; gene_name "Fbxl22"; transcript_type "protein_coding"; transcript_name "Fbxl22-201"; exon_number 1; exon_id "ENSMUSE00000352168.9"; level 2; protein_id "ENSMUSP00000060137.8"; transcript_support_level "1"; mgi_id "MGI:1921415"; tag "basic"; tag "Ensembl_canonical"; tag "GENCODE_Primary"; tag "appris_principal_1"; tag "CCDS"; ccdsid "CCDS23304.1"; havana_gene "OTTMUSG00000074665.1"; havana_transcript "OTTMUST00000181206.1";
chr9	HAVANA	UTR	66421919	66425697	0	-	.	gene_id "ENSMUSG00000032376.13"; transcript_id "ENSMUST00000127569.8"; gene_type "protein_coding"; gene_name "Usp3"; transcript_type "protein_coding"; transcript_name "Usp3-205"; exon_number 15; exon_id "ENSMUSE00000809928.2"; level 2; protein_id "ENSMUSP00000122199.2"; transcript_support_level "1"; mgi_id "MGI:2152450"; tag "basic"; tag "Ensembl_canonical"; tag "GENCODE_Primary"; tag "appris_principal_1"; tag "CCDS"; ccdsid "CCDS23305.1"; havana_gene "OTTMUSG00000023730.1"; havana_transcript "OTTMUST00000057953.1";
chr9	HAVANA	exon	66421919	66425860	0	-	.	gene_id "ENSMUSG00000032376.13"; transcript_id "ENSMUST00000127569.8"; gene_type "protein_coding"; gene_name "Usp3"; transcript_type "protein_coding"; transcript_name "Usp3-205"; exon_number 15; exon_id "ENSMUSE00000809928.2"; level 2; protein_id "ENSMUSP00000122199.2"; transcript_support_level "1"; mgi_id "MGI:2152450"; tag "basic"; tag "Ensembl_canonical"; tag "GENCODE_Primary"; tag "appris_principal_1"; tag "CCDS"; ccdsid "CCDS23305.1"; havana_gene "OTTMUSG00000023730.1"; havana_transcript "OTTMUST00000057953.1";
chr9	HAVANA	gene	66421919	66500424	0	-	.	gene_id "ENSMUSG00000032376.13"; gene_type "protein_coding"; gene_name "Usp3"; level 2; mgi_id "MGI:2152450"; havana_gene "OTTMUSG00000023730.1";
chr9	HAVANA	transcript	66421919	66500424	0	-	.	gene_id "ENSMUSG00000032376.13"; transcript_id "ENSMUST00000127569.8"; gene_type "protein_coding"; gene_name "Usp3"; transcript_type "protein_coding"; transcript_name "Usp3-205"; level 2; protein_id "ENSMUSP00000122199.2"; transcript_support_level "1"; mgi_id "MGI:2152450"; tag "basic"; tag "Ensembl_canonical"; tag "GENCODE_Primary"; tag "appris_principal_1"; tag "CCDS"; ccdsid "CCDS23305.1"; havana_gene "OTTMUSG00000023730.1"; havana_transcript "OTTMUST00000057953.1";
chr9	HAVANA	exon	66423516	66425860	0	-	.	gene_id "ENSMUSG00000032376.13"; transcript_id "ENSMUST00000139547.8"; gene_type "protein_coding"; gene_name "Usp3"; transcript_type "nonsense_mediated_decay"; transcript_name "Usp3-207"; exon_number 13; exon_id "ENSMUSE00000826291.2"; level 2; protein_id "ENSMUSP00000115620.2"; transcript_support_level "1"; mgi_id "MGI:2152450"; havana_gene "OTTMUSG00000023730.1"; havana_transcript "OTTMUST00000057955.1";
chr9	HAVANA	UTR	66423516	66425860	0	-	.	gene_id "ENSMUSG00000032376.13"; transcript_id "ENSMUST00000139547.8"; gene_type "protein_coding"; gene_name "Usp3"; transcript_type "nonsense_mediated_decay"; transcript_name "Usp3-207"; exon_number 13; exon_id "ENSMUSE00000826291.2"; level 2; protein_id "ENSMUSP00000115620.2"; transcript_support_level "1"; mgi_id "MGI:2152450"; havana_gene "OTTMUSG00000023730.1"; havana_transcript "OTTMUST00000057955.1";
chr9	HAVANA	transcript	66423516	66500282	0	-	.	gene_id "ENSMUSG00000032376.13"; transcript_id "ENSMUST00000139547.8"; gene_type "protein_coding"; gene_name "Usp3"; transcript_type "nonsense_mediated_decay"; transcript_name "Usp3-207"; level 2; protein_id "ENSMUSP00000115620.2"; transcript_support_level "1"; mgi_id "MGI:2152450"; havana_gene "OTTMUSG00000023730.1"; havana_transcript "OTTMUST00000057955.1";
chr9	HAVANA	UTR	66424509	66425697	0	-	.	gene_id "ENSMUSG00000032376.13"; transcript_id "ENSMUST00000098613.9"; gene_type "protein_coding"; gene_name "Usp3"; transcript_type "protein_coding"; transcript_name "Usp3-202"; exon_number 14; exon_id "ENSMUSE00000829012.2"; level 2; protein_id "ENSMUSP00000096213.3"; transcript_support_level "1"; mgi_id "MGI:2152450"; tag "basic"; tag "CCDS"; ccdsid "CCDS81025.1"; havana_gene "OTTMUSG00000023730.1"; havana_transcript "OTTMUST00000057954.1";
chr9	HAVANA	exon	66424509	66425860	0	-	.	gene_id "ENSMUSG00000032376.13"; transcript_id "ENSMUST00000098613.9"; gene_type "protein_coding"; gene_name "Usp3"; transcript_type "protein_coding"; transcript_name "Usp3-202"; exon_number 14; exon_id "ENSMUSE00000829012.2"; level 2; protein_id "ENSMUSP00000096213.3"; transcript_support_level "1"; mgi_id "MGI:2152450"; tag "basic"; tag "CCDS"; ccdsid "CCDS81025.1"; havana_gene "OTTMUSG00000023730.1"; havana_transcript "OTTMUST00000057954.1";
chr9	HAVANA	transcript	66424509	66500318	0	-	.	gene_id "ENSMUSG00000032376.13"; transcript_id "ENSMUST00000098613.9"; gene_type "protein_coding"; gene_name "Usp3"; transcript_type "protein_coding"; transcript_name "Usp3-202"; level 2; protein_id "ENSMUSP00000096213.3"; transcript_support_level "1"; mgi_id "MGI:2152450"; tag "basic"; tag "CCDS"; ccdsid "CCDS81025.1"; havana_gene "OTTMUSG00000023730.1"; havana_transcript "OTTMUST00000057954.1";
chr9	HAVANA	exon	66425159	66425860	0	-	.	gene_id "ENSMUSG00000032376.13"; transcript_id "ENSMUST00000034940.11"; gene_type "protein_coding"; gene_name "Usp3"; transcript_type "retained_intron"; transcript_name "Usp3-201"; exon_number 14; exon_id "ENSMUSE00000367870.6"; level 2; transcript_support_level "5"; mgi_id "MGI:2152450"; havana_gene "OTTMUSG00000023730.1"; havana_transcript "OTTMUST00000057956.1";
chr9	ENSEMBL_gcm37	exon	66425159	66425860	0.040757824172484	-	.	gene_id "ENSMUSG00000032376.13"; transcript_id "ENSMUSG00000032376.13_tx_3"; exon_id "chr9_66425159_66425860_-"; exonnum "18"; txlen "2619";
chr9	ENSEMBL_gcm37	exon	66425159	66425860	0.040757824172484	-	.	gene_id "ENSMUSG00000032376.13"; transcript_id "ENSMUSG00000032376.13_tx_4"; exon_id "chr9_66425159_66425860_-"; exonnum "18"; txlen "2731";
chr9	HAVANA	transcript	66425159	66500240	0	-	.	gene_id "ENSMUSG00000032376.13"; transcript_id "ENSMUST00000034940.11"; gene_type "protein_coding"; gene_name "Usp3"; transcript_type "retained_intron"; transcript_name "Usp3-201"; level 2; transcript_support_level "5"; mgi_id "MGI:2152450"; havana_gene "OTTMUSG00000023730.1"; havana_transcript "OTTMUST00000057956.1";
chr9	HAVANA	UTR	66425357	66425697	0	-	.	gene_id "ENSMUSG00000032376.13"; transcript_id "ENSMUST00000174387.2"; gene_type "protein_coding"; gene_name "Usp3"; transcript_type "protein_coding"; transcript_name "Usp3-211"; exon_number 14; exon_id "ENSMUSE00000935526.2"; level 2; protein_id "ENSMUSP00000134472.2"; transcript_support_level "5"; mgi_id "MGI:2152450"; tag "not_best_in_genome_evidence"; tag "basic"; havana_gene "OTTMUSG00000023730.1"; havana_transcript "OTTMUST00000097191.1";
chr9	HAVANA	exon	66425357	66425860	0	-	.	gene_id "ENSMUSG00000032376.13"; transcript_id "ENSMUST00000174387.2"; gene_type "protein_coding"; gene_name "Usp3"; transcript_type "protein_coding"; transcript_name "Usp3-211"; exon_number 14; exon_id "ENSMUSE00000935526.2"; level 2; protein_id "ENSMUSP00000134472.2"; transcript_support_level "5"; mgi_id "MGI:2152450"; tag "not_best_in_genome_evidence"; tag "basic"; havana_gene "OTTMUSG00000023730.1"; havana_transcript "OTTMUST00000097191.1";
chr9	HAVANA	transcript	66425357	66500288	0	-	.	gene_id "ENSMUSG00000032376.13"; transcript_id "ENSMUST00000174387.2"; gene_type "protein_coding"; gene_name "Usp3"; transcript_type "protein_coding"; transcript_name "Usp3-211"; level 2; protein_id "ENSMUSP00000134472.2"; transcript_support_level "5"; mgi_id "MGI:2152450"; tag "not_best_in_genome_evidence"; tag "basic"; havana_gene "OTTMUSG00000023730.1"; havana_transcript "OTTMUST00000097191.1";
chr9	HAVANA	exon	66425531	66425860	0	-	.	gene_id "ENSMUSG00000032376.13"; transcript_id "ENSMUST00000132255.2"; gene_type "protein_coding"; gene_name "Usp3"; transcript_type "retained_intron"; transcript_name "Usp3-206"; exon_number 2; exon_id "ENSMUSE00000733137.2"; level 2; transcript_support_level "2"; mgi_id "MGI:2152450"; havana_gene "OTTMUSG00000023730.1"; havana_transcript "OTTMUST00000057962.1";
chr9	HAVANA	transcript	66425531	66427621	0	-	.	gene_id "ENSMUSG00000032376.13"; transcript_id "ENSMUST00000132255.2"; gene_type "protein_coding"; gene_name "Usp3"; transcript_type "retained_intron"; transcript_name "Usp3-206"; level 2; transcript_support_level "2"; mgi_id "MGI:2152450"; havana_gene "OTTMUSG00000023730.1"; havana_transcript "OTTMUST00000057962.1";
chr9	HAVANA	exon	66425690	66425860	0	-	.	gene_id "ENSMUSG00000032376.13"; transcript_id "ENSMUST00000150840.2"; gene_type "protein_coding"; gene_name "Usp3"; transcript_type "retained_intron"; transcript_name "Usp3-209"; exon_number 4; exon_id "ENSMUSE00000811829.2"; level 2; transcript_support_level "2"; mgi_id "MGI:2152450"; havana_gene "OTTMUSG00000023730.1"; havana_transcript "OTTMUST00000057961.1";
chr9	HAVANA	transcript	66425690	66428102	0	-	.	gene_id "ENSMUSG00000032376.13"; transcript_id "ENSMUST00000150840.2"; gene_type "protein_coding"; gene_name "Usp3"; transcript_type "retained_intron"; transcript_name "Usp3-209"; level 2; transcript_support_level "2"; mgi_id "MGI:2152450"; havana_gene "OTTMUSG00000023730.1"; havana_transcript "OTTMUST00000057961.1";
chr9	HAVANA	stop_codon	66425695	66425697	0	-	0	gene_id "ENSMUSG00000032376.13"; transcript_id "ENSMUST00000127569.8"; gene_type "protein_coding"; gene_name "Usp3"; transcript_type "protein_coding"; transcript_name "Usp3-205"; exon_number 15; exon_id "ENSMUSE00000809928.2"; level 2; protein_id "ENSMUSP00000122199.2"; transcript_support_level "1"; mgi_id "MGI:2152450"; tag "basic"; tag "Ensembl_canonical"; tag "GENCODE_Primary"; tag "appris_principal_1"; tag "CCDS"; ccdsid "CCDS23305.1"; havana_gene "OTTMUSG00000023730.1"; havana_transcript "OTTMUST00000057953.1";
chr9	HAVANA	stop_codon	66425695	66425697	0	-	0	gene_id "ENSMUSG00000032376.13"; transcript_id "ENSMUST00000098613.9"; gene_type "protein_coding"; gene_name "Usp3"; transcript_type "protein_coding"; transcript_name "Usp3-202"; exon_number 14; exon_id "ENSMUSE00000829012.2"; level 2; protein_id "ENSMUSP00000096213.3"; transcript_support_level "1"; mgi_id "MGI:2152450"; tag "basic"; tag "CCDS"; ccdsid "CCDS81025.1"; havana_gene "OTTMUSG00000023730.1"; havana_transcript "OTTMUST00000057954.1";
chr9	HAVANA	stop_codon	66425695	66425697	0	-	0	gene_id "ENSMUSG00000032376.13"; transcript_id "ENSMUST00000174387.2"; gene_type "protein_coding"; gene_name "Usp3"; transcript_type "protein_coding"; transcript_name "Usp3-211"; exon_number 14; exon_id "ENSMUSE00000935526.2"; level 2; protein_id "ENSMUSP00000134472.2"; transcript_support_level "5"; mgi_id "MGI:2152450"; tag "not_best_in_genome_evidence"; tag "basic"; havana_gene "OTTMUSG00000023730.1"; havana_transcript "OTTMUST00000097191.1";
chr9	HAVANA	CDS	66425698	66425860	0	-	1	gene_id "ENSMUSG00000032376.13"; transcript_id "ENSMUST00000127569.8"; gene_type "protein_coding"; gene_name "Usp3"; transcript_type "protein_coding"; transcript_name "Usp3-205"; exon_number 15; exon_id "ENSMUSE00000809928.2"; level 2; protein_id "ENSMUSP00000122199.2"; transcript_support_level "1"; mgi_id "MGI:2152450"; tag "basic"; tag "Ensembl_canonical"; tag "GENCODE_Primary"; tag "appris_principal_1"; tag "CCDS"; ccdsid "CCDS23305.1"; havana_gene "OTTMUSG00000023730.1"; havana_transcript "OTTMUST00000057953.1";
chr9	HAVANA	CDS	66425698	66425860	0	-	1	gene_id "ENSMUSG00000032376.13"; transcript_id "ENSMUST00000098613.9"; gene_type "protein_coding"; gene_name "Usp3"; transcript_type "protein_coding"; transcript_name "Usp3-202"; exon_number 14; exon_id "ENSMUSE00000829012.2"; level 2; protein_id "ENSMUSP00000096213.3"; transcript_support_level "1"; mgi_id "MGI:2152450"; tag "basic"; tag "CCDS"; ccdsid "CCDS81025.1"; havana_gene "OTTMUSG00000023730.1"; havana_transcript "OTTMUST00000057954.1";
chr9	HAVANA	CDS	66425698	66425860	0	-	1	gene_id "ENSMUSG00000032376.13"; transcript_id "ENSMUST00000174387.2"; gene_type "protein_coding"; gene_name "Usp3"; transcript_type "protein_coding"; transcript_name "Usp3-211"; exon_number 14; exon_id "ENSMUSE00000935526.2"; level 2; protein_id "ENSMUSP00000134472.2"; transcript_support_level "5"; mgi_id "MGI:2152450"; tag "not_best_in_genome_evidence"; tag "basic"; havana_gene "OTTMUSG00000023730.1"; havana_transcript "OTTMUST00000097191.1";
chr9	HAVANA	exon	66427379	66427446	0	-	.	gene_id "ENSMUSG00000032376.13"; transcript_id "ENSMUST00000127569.8"; gene_type "protein_coding"; gene_name "Usp3"; transcript_type "protein_coding"; transcript_name "Usp3-205"; exon_number 14; exon_id "ENSMUSE00001262943.2"; level 2; protein_id "ENSMUSP00000122199.2"; transcript_support_level "1"; mgi_id "MGI:2152450"; tag "basic"; tag "Ensembl_canonical"; tag "GENCODE_Primary"; tag "appris_principal_1"; tag "CCDS"; ccdsid "CCDS23305.1"; havana_gene "OTTMUSG00000023730.1"; havana_transcript "OTTMUST00000057953.1";
chr9	HAVANA	CDS	66427379	66427446	0	-	0	gene_id "ENSMUSG00000032376.13"; transcript_id "ENSMUST00000127569.8"; gene_type "protein_coding"; gene_name "Usp3"; transcript_type "protein_coding"; transcript_name "Usp3-205"; exon_number 14; exon_id "ENSMUSE00001262943.2"; level 2; protein_id "ENSMUSP00000122199.2"; transcript_support_level "1"; mgi_id "MGI:2152450"; tag "basic"; tag "Ensembl_canonical"; tag "GENCODE_Primary"; tag "appris_principal_1"; tag "CCDS"; ccdsid "CCDS23305.1"; havana_gene "OTTMUSG00000023730.1"; havana_transcript "OTTMUST00000057953.1";
chr9	HAVANA	exon	66427379	66427446	0	-	.	gene_id "ENSMUSG00000032376.13"; transcript_id "ENSMUST00000139547.8"; gene_type "protein_coding"; gene_name "Usp3"; transcript_type "nonsense_mediated_decay"; transcript_name "Usp3-207"; exon_number 12; exon_id "ENSMUSE00001308698.2"; level 2; protein_id "ENSMUSP00000115620.2"; transcript_support_level "1"; mgi_id "MGI:2152450"; havana_gene "OTTMUSG00000023730.1"; havana_transcript "OTTMUST00000057955.1";
chr9	HAVANA	UTR	66427379	66427446	0	-	.	gene_id "ENSMUSG00000032376.13"; transcript_id "ENSMUST00000139547.8"; gene_type "protein_coding"; gene_name "Usp3"; transcript_type "nonsense_mediated_decay"; transcript_name "Usp3-207"; exon_number 12; exon_id "ENSMUSE00001308698.2"; level 2; protein_id "ENSMUSP00000115620.2"; transcript_support_level "1"; mgi_id "MGI:2152450"; havana_gene "OTTMUSG00000023730.1"; havana_transcript "OTTMUST00000057955.1";
chr9	HAVANA	exon	66427379	66427446	0	-	.	gene_id "ENSMUSG00000032376.13"; transcript_id "ENSMUST00000098613.9"; gene_type "protein_coding"; gene_name "Usp3"; transcript_type "protein_coding"; transcript_name "Usp3-202"; exon_number 13; exon_id "ENSMUSE00001262943.2"; level 2; protein_id "ENSMUSP00000096213.3"; transcript_support_level "1"; mgi_id "MGI:2152450"; tag "basic"; tag "CCDS"; ccdsid "CCDS81025.1"; havana_gene "OTTMUSG00000023730.1"; havana_transcript "OTTMUST00000057954.1";
chr9	HAVANA	CDS	66427379	66427446	0	-	0	gene_id "ENSMUSG00000032376.13"; transcript_id "ENSMUST00000098613.9"; gene_type "protein_coding"; gene_name "Usp3"; transcript_type "protein_coding"; transcript_name "Usp3-202"; exon_number 13; exon_id "ENSMUSE00001262943.2"; level 2; protein_id "ENSMUSP00000096213.3"; transcript_support_level "1"; mgi_id "MGI:2152450"; tag "basic"; tag "CCDS"; ccdsid "CCDS81025.1"; havana_gene "OTTMUSG00000023730.1"; havana_transcript "OTTMUST00000057954.1";
chr9	HAVANA	exon	66427379	66427446	0	-	.	gene_id "ENSMUSG00000032376.13"; transcript_id "ENSMUST00000034940.11"; gene_type "protein_coding"; gene_name "Usp3"; transcript_type "retained_intron"; transcript_name "Usp3-201"; exon_number 13; exon_id "ENSMUSE00001308698.2"; level 2; transcript_support_level "5"; mgi_id "MGI:2152450"; havana_gene "OTTMUSG00000023730.1"; havana_transcript "OTTMUST00000057956.1";
chr9	HAVANA	exon	66427379	66427446	0	-	.	gene_id "ENSMUSG00000032376.13"; transcript_id "ENSMUST00000174387.2"; gene_type "protein_coding"; gene_name "Usp3"; transcript_type "protein_coding"; transcript_name "Usp3-211"; exon_number 13; exon_id "ENSMUSE00001262943.2"; level 2; protein_id "ENSMUSP00000134472.2"; transcript_support_level "5"; mgi_id "MGI:2152450"; tag "not_best_in_genome_evidence"; tag "basic"; havana_gene "OTTMUSG00000023730.1"; havana_transcript "OTTMUST00000097191.1";
chr9	HAVANA	CDS	66427379	66427446	0	-	0	gene_id "ENSMUSG00000032376.13"; transcript_id "ENSMUST00000174387.2"; gene_type "protein_coding"; gene_name "Usp3"; transcript_type "protein_coding"; transcript_name "Usp3-211"; exon_number 13; exon_id "ENSMUSE00001262943.2"; level 2; protein_id "ENSMUSP00000134472.2"; transcript_support_level "5"; mgi_id "MGI:2152450"; tag "not_best_in_genome_evidence"; tag "basic"; havana_gene "OTTMUSG00000023730.1"; havana_transcript "OTTMUST00000097191.1";
chr9	HAVANA	exon	66427379	66427446	0	-	.	gene_id "ENSMUSG00000032376.13"; transcript_id "ENSMUST00000150840.2"; gene_type "protein_coding"; gene_name "Usp3"; transcript_type "retained_intron"; transcript_name "Usp3-209"; exon_number 3; exon_id "ENSMUSE00001308698.2"; level 2; transcript_support_level "2"; mgi_id "MGI:2152450"; havana_gene "OTTMUSG00000023730.1"; havana_transcript "OTTMUST00000057961.1";
chr9	ENSEMBL_gcm37	exon	66427379	66427446	0.040757824172484	-	.	gene_id "ENSMUSG00000032376.13"; transcript_id "ENSMUSG00000032376.13_tx_3"; exon_id "chr9_66427379_66427446_-"; exonnum "17"; txlen "2619";
chr9	ENSEMBL_gcm37	exon	66427379	66427446	0.040757824172484	-	.	gene_id "ENSMUSG00000032376.13"; transcript_id "ENSMUSG00000032376.13_tx_4"; exon_id "chr9_66427379_66427446_-"; exonnum "17"; txlen "2731";
chr9	HAVANA	exon	66427379	66427621	0	-	.	gene_id "ENSMUSG00000032376.13"; transcript_id "ENSMUST00000132255.2"; gene_type "protein_coding"; gene_name "Usp3"; transcript_type "retained_intron"; transcript_name "Usp3-206"; exon_number 1; exon_id "ENSMUSE00000762498.2"; level 2; transcript_support_level "2"; mgi_id "MGI:2152450"; havana_gene "OTTMUSG00000023730.1"; havana_transcript "OTTMUST00000057962.1";
chr9	HAVANA	exon	66427555	66427668	0	-	.	gene_id "ENSMUSG00000032376.13"; transcript_id "ENSMUST00000127569.8"; gene_type "protein_coding"; gene_name "Usp3"; transcript_type "protein_coding"; transcript_name "Usp3-205"; exon_number 13; exon_id "ENSMUSE00001282690.2"; level 2; protein_id "ENSMUSP00000122199.2"; transcript_support_level "1"; mgi_id "MGI:2152450"; tag "basic"; tag "Ensembl_canonical"; tag "GENCODE_Primary"; tag "appris_principal_1"; tag "CCDS"; ccdsid "CCDS23305.1"; havana_gene "OTTMUSG00000023730.1"; havana_transcript "OTTMUST00000057953.1";
chr9	HAVANA	CDS	66427555	66427668	0	-	0	gene_id "ENSMUSG00000032376.13"; transcript_id "ENSMUST00000127569.8"; gene_type "protein_coding"; gene_name "Usp3"; transcript_type "protein_coding"; transcript_name "Usp3-205"; exon_number 13; exon_id "ENSMUSE00001282690.2"; level 2; protein_id "ENSMUSP00000122199.2"; transcript_support_level "1"; mgi_id "MGI:2152450"; tag "basic"; tag "Ensembl_canonical"; tag "GENCODE_Primary"; tag "appris_principal_1"; tag "CCDS"; ccdsid "CCDS23305.1"; havana_gene "OTTMUSG00000023730.1"; havana_transcript "OTTMUST00000057953.1";
chr9	HAVANA	exon	66427555	66427668	0	-	.	gene_id "ENSMUSG00000032376.13"; transcript_id "ENSMUST00000139547.8"; gene_type "protein_coding"; gene_name "Usp3"; transcript_type "nonsense_mediated_decay"; transcript_name "Usp3-207"; exon_number 11; exon_id "ENSMUSE00001249838.2"; level 2; protein_id "ENSMUSP00000115620.2"; transcript_support_level "1"; mgi_id "MGI:2152450"; havana_gene "OTTMUSG00000023730.1"; havana_transcript "OTTMUST00000057955.1";
chr9	HAVANA	UTR	66427555	66427668	0	-	.	gene_id "ENSMUSG00000032376.13"; transcript_id "ENSMUST00000139547.8"; gene_type "protein_coding"; gene_name "Usp3"; transcript_type "nonsense_mediated_decay"; transcript_name "Usp3-207"; exon_number 11; exon_id "ENSMUSE00001249838.2"; level 2; protein_id "ENSMUSP00000115620.2"; transcript_support_level "1"; mgi_id "MGI:2152450"; havana_gene "OTTMUSG00000023730.1"; havana_transcript "OTTMUST00000057955.1";
chr9	HAVANA	exon	66427555	66427668	0	-	.	gene_id "ENSMUSG00000032376.13"; transcript_id "ENSMUST00000098613.9"; gene_type "protein_coding"; gene_name "Usp3"; transcript_type "protein_coding"; transcript_name "Usp3-202"; exon_number 12; exon_id "ENSMUSE00001282690.2"; level 2; protein_id "ENSMUSP00000096213.3"; transcript_support_level "1"; mgi_id "MGI:2152450"; tag "basic"; tag "CCDS"; ccdsid "CCDS81025.1"; havana_gene "OTTMUSG00000023730.1"; havana_transcript "OTTMUST00000057954.1";
chr9	HAVANA	CDS	66427555	66427668	0	-	0	gene_id "ENSMUSG00000032376.13"; transcript_id "ENSMUST00000098613.9"; gene_type "protein_coding"; gene_name "Usp3"; transcript_type "protein_coding"; transcript_name "Usp3-202"; exon_number 12; exon_id "ENSMUSE00001282690.2"; level 2; protein_id "ENSMUSP00000096213.3"; transcript_support_level "1"; mgi_id "MGI:2152450"; tag "basic"; tag "CCDS"; ccdsid "CCDS81025.1"; havana_gene "OTTMUSG00000023730.1"; havana_transcript "OTTMUST00000057954.1";
chr9	HAVANA	exon	66427555	66427668	0	-	.	gene_id "ENSMUSG00000032376.13"; transcript_id "ENSMUST00000174387.2"; gene_type "protein_coding"; gene_name "Usp3"; transcript_type "protein_coding"; transcript_name "Usp3-211"; exon_number 12; exon_id "ENSMUSE00001282690.2"; level 2; protein_id "ENSMUSP00000134472.2"; transcript_support_level "5"; mgi_id "MGI:2152450"; tag "not_best_in_genome_evidence"; tag "basic"; havana_gene "OTTMUSG00000023730.1"; havana_transcript "OTTMUST00000097191.1";
chr9	HAVANA	CDS	66427555	66427668	0	-	0	gene_id "ENSMUSG00000032376.13"; transcript_id "ENSMUST00000174387.2"; gene_type "protein_coding"; gene_name "Usp3"; transcript_type "protein_coding"; transcript_name "Usp3-211"; exon_number 12; exon_id "ENSMUSE00001282690.2"; level 2; protein_id "ENSMUSP00000134472.2"; transcript_support_level "5"; mgi_id "MGI:2152450"; tag "not_best_in_genome_evidence"; tag "basic"; havana_gene "OTTMUSG00000023730.1"; havana_transcript "OTTMUST00000097191.1";
chr9	HAVANA	exon	66427555	66427668	0	-	.	gene_id "ENSMUSG00000032376.13"; transcript_id "ENSMUST00000150840.2"; gene_type "protein_coding"; gene_name "Usp3"; transcript_type "retained_intron"; transcript_name "Usp3-209"; exon_number 2; exon_id "ENSMUSE00001249838.2"; level 2; transcript_support_level "2"; mgi_id "MGI:2152450"; havana_gene "OTTMUSG00000023730.1"; havana_transcript "OTTMUST00000057961.1";
chr9	ENSEMBL_gcm37	exon	66427555	66427668	0.040757824172484	-	.	gene_id "ENSMUSG00000032376.13"; transcript_id "ENSMUSG00000032376.13_tx_3"; exon_id "chr9_66427555_66427668_-"; exonnum "16"; txlen "2619";
chr9	ENSEMBL_gcm37	exon	66427555	66427668	0.040757824172484	-	.	gene_id "ENSMUSG00000032376.13"; transcript_id "ENSMUSG00000032376.13_tx_4"; exon_id "chr9_66427555_66427668_-"; exonnum "16"; txlen "2731";
chr9	HAVANA	exon	66427555	66428009	0	-	.	gene_id "ENSMUSG00000032376.13"; transcript_id "ENSMUST00000034940.11"; gene_type "protein_coding"; gene_name "Usp3"; transcript_type "retained_intron"; transcript_name "Usp3-201"; exon_number 12; exon_id "ENSMUSE00000730693.2"; level 2; transcript_support_level "5"; mgi_id "MGI:2152450"; havana_gene "OTTMUSG00000023730.1"; havana_transcript "OTTMUST00000057956.1";
chr9	HAVANA	exon	66427891	66428009	0	-	.	gene_id "ENSMUSG00000032376.13"; transcript_id "ENSMUST00000127569.8"; gene_type "protein_coding"; gene_name "Usp3"; transcript_type "protein_coding"; transcript_name "Usp3-205"; exon_number 12; exon_id "ENSMUSE00001240158.2"; level 2; protein_id "ENSMUSP00000122199.2"; transcript_support_level "1"; mgi_id "MGI:2152450"; tag "basic"; tag "Ensembl_canonical"; tag "GENCODE_Primary"; tag "appris_principal_1"; tag "CCDS"; ccdsid "CCDS23305.1"; havana_gene "OTTMUSG00000023730.1"; havana_transcript "OTTMUST00000057953.1";
chr9	HAVANA	CDS	66427891	66428009	0	-	2	gene_id "ENSMUSG00000032376.13"; transcript_id "ENSMUST00000127569.8"; gene_type "protein_coding"; gene_name "Usp3"; transcript_type "protein_coding"; transcript_name "Usp3-205"; exon_number 12; exon_id "ENSMUSE00001240158.2"; level 2; protein_id "ENSMUSP00000122199.2"; transcript_support_level "1"; mgi_id "MGI:2152450"; tag "basic"; tag "Ensembl_canonical"; tag "GENCODE_Primary"; tag "appris_principal_1"; tag "CCDS"; ccdsid "CCDS23305.1"; havana_gene "OTTMUSG00000023730.1"; havana_transcript "OTTMUST00000057953.1";
chr9	HAVANA	exon	66427891	66428009	0	-	.	gene_id "ENSMUSG00000032376.13"; transcript_id "ENSMUST00000139547.8"; gene_type "protein_coding"; gene_name "Usp3"; transcript_type "nonsense_mediated_decay"; transcript_name "Usp3-207"; exon_number 10; exon_id "ENSMUSE00001297770.2"; level 2; protein_id "ENSMUSP00000115620.2"; transcript_support_level "1"; mgi_id "MGI:2152450"; havana_gene "OTTMUSG00000023730.1"; havana_transcript "OTTMUST00000057955.1";
chr9	HAVANA	UTR	66427891	66428009	0	-	.	gene_id "ENSMUSG00000032376.13"; transcript_id "ENSMUST00000139547.8"; gene_type "protein_coding"; gene_name "Usp3"; transcript_type "nonsense_mediated_decay"; transcript_name "Usp3-207"; exon_number 10; exon_id "ENSMUSE00001297770.2"; level 2; protein_id "ENSMUSP00000115620.2"; transcript_support_level "1"; mgi_id "MGI:2152450"; havana_gene "OTTMUSG00000023730.1"; havana_transcript "OTTMUST00000057955.1";
chr9	HAVANA	exon	66427891	66428009	0	-	.	gene_id "ENSMUSG00000032376.13"; transcript_id "ENSMUST00000098613.9"; gene_type "protein_coding"; gene_name "Usp3"; transcript_type "protein_coding"; transcript_name "Usp3-202"; exon_number 11; exon_id "ENSMUSE00001240158.2"; level 2; protein_id "ENSMUSP00000096213.3"; transcript_support_level "1"; mgi_id "MGI:2152450"; tag "basic"; tag "CCDS"; ccdsid "CCDS81025.1"; havana_gene "OTTMUSG00000023730.1"; havana_transcript "OTTMUST00000057954.1";
chr9	HAVANA	CDS	66427891	66428009	0	-	2	gene_id "ENSMUSG00000032376.13"; transcript_id "ENSMUST00000098613.9"; gene_type "protein_coding"; gene_name "Usp3"; transcript_type "protein_coding"; transcript_name "Usp3-202"; exon_number 11; exon_id "ENSMUSE00001240158.2"; level 2; protein_id "ENSMUSP00000096213.3"; transcript_support_level "1"; mgi_id "MGI:2152450"; tag "basic"; tag "CCDS"; ccdsid "CCDS81025.1"; havana_gene "OTTMUSG00000023730.1"; havana_transcript "OTTMUST00000057954.1";
chr9	HAVANA	exon	66427891	66428009	0	-	.	gene_id "ENSMUSG00000032376.13"; transcript_id "ENSMUST00000174387.2"; gene_type "protein_coding"; gene_name "Usp3"; transcript_type "protein_coding"; transcript_name "Usp3-211"; exon_number 11; exon_id "ENSMUSE00001240158.2"; level 2; protein_id "ENSMUSP00000134472.2"; transcript_support_level "5"; mgi_id "MGI:2152450"; tag "not_best_in_genome_evidence"; tag "basic"; havana_gene "OTTMUSG00000023730.1"; havana_transcript "OTTMUST00000097191.1";
chr9	HAVANA	CDS	66427891	66428009	0	-	2	gene_id "ENSMUSG00000032376.13"; transcript_id "ENSMUST00000174387.2"; gene_type "protein_coding"; gene_name "Usp3"; transcript_type "protein_coding"; transcript_name "Usp3-211"; exon_number 11; exon_id "ENSMUSE00001240158.2"; level 2; protein_id "ENSMUSP00000134472.2"; transcript_support_level "5"; mgi_id "MGI:2152450"; tag "not_best_in_genome_evidence"; tag "basic"; havana_gene "OTTMUSG00000023730.1"; havana_transcript "OTTMUST00000097191.1";
chr9	ENSEMBL_gcm37	exon	66427891	66428009	0.040757824172484	-	.	gene_id "ENSMUSG00000032376.13"; transcript_id "ENSMUSG00000032376.13_tx_3"; exon_id "chr9_66427891_66428009_-"; exonnum "15"; txlen "2619";
chr9	ENSEMBL_gcm37	exon	66427891	66428009	0.040757824172484	-	.	gene_id "ENSMUSG00000032376.13"; transcript_id "ENSMUSG00000032376.13_tx_4"; exon_id "chr9_66427891_66428009_-"; exonnum "15"; txlen "2731";
chr9	HAVANA	exon	66427891	66428102	0	-	.	gene_id "ENSMUSG00000032376.13"; transcript_id "ENSMUST00000150840.2"; gene_type "protein_coding"; gene_name "Usp3"; transcript_type "retained_intron"; transcript_name "Usp3-209"; exon_number 1; exon_id "ENSMUSE00000770312.2"; level 2; transcript_support_level "2"; mgi_id "MGI:2152450"; havana_gene "OTTMUSG00000023730.1"; havana_transcript "OTTMUST00000057961.1";
chr9	HAVANA	exon	66433943	66434301	0	-	.	gene_id "ENSMUSG00000032376.13"; transcript_id "ENSMUST00000154476.8"; gene_type "protein_coding"; gene_name "Usp3"; transcript_type "retained_intron"; transcript_name "Usp3-210"; exon_number 3; exon_id "ENSMUSE00000780236.2"; level 2; transcript_support_level "2"; mgi_id "MGI:2152450"; havana_gene "OTTMUSG00000023730.1"; havana_transcript "OTTMUST00000057960.1";
chr9	HAVANA	transcript	66433943	66437684	0	-	.	gene_id "ENSMUSG00000032376.13"; transcript_id "ENSMUST00000154476.8"; gene_type "protein_coding"; gene_name "Usp3"; transcript_type "retained_intron"; transcript_name "Usp3-210"; level 2; transcript_support_level "2"; mgi_id "MGI:2152450"; havana_gene "OTTMUSG00000023730.1"; havana_transcript "OTTMUST00000057960.1";
chr9	HAVANA	exon	66434221	66434301	0	-	.	gene_id "ENSMUSG00000032376.13"; transcript_id "ENSMUST00000127569.8"; gene_type "protein_coding"; gene_name "Usp3"; transcript_type "protein_coding"; transcript_name "Usp3-205"; exon_number 11; exon_id "ENSMUSE00001294238.2"; level 2; protein_id "ENSMUSP00000122199.2"; transcript_support_level "1"; mgi_id "MGI:2152450"; tag "basic"; tag "Ensembl_canonical"; tag "GENCODE_Primary"; tag "appris_principal_1"; tag "CCDS"; ccdsid "CCDS23305.1"; havana_gene "OTTMUSG00000023730.1"; havana_transcript "OTTMUST00000057953.1";
chr9	HAVANA	CDS	66434221	66434301	0	-	2	gene_id "ENSMUSG00000032376.13"; transcript_id "ENSMUST00000127569.8"; gene_type "protein_coding"; gene_name "Usp3"; transcript_type "protein_coding"; transcript_name "Usp3-205"; exon_number 11; exon_id "ENSMUSE00001294238.2"; level 2; protein_id "ENSMUSP00000122199.2"; transcript_support_level "1"; mgi_id "MGI:2152450"; tag "basic"; tag "Ensembl_canonical"; tag "GENCODE_Primary"; tag "appris_principal_1"; tag "CCDS"; ccdsid "CCDS23305.1"; havana_gene "OTTMUSG00000023730.1"; havana_transcript "OTTMUST00000057953.1";
chr9	HAVANA	exon	66434221	66434301	0	-	.	gene_id "ENSMUSG00000032376.13"; transcript_id "ENSMUST00000139547.8"; gene_type "protein_coding"; gene_name "Usp3"; transcript_type "nonsense_mediated_decay"; transcript_name "Usp3-207"; exon_number 9; exon_id "ENSMUSE00001245932.2"; level 2; protein_id "ENSMUSP00000115620.2"; transcript_support_level "1"; mgi_id "MGI:2152450"; havana_gene "OTTMUSG00000023730.1"; havana_transcript "OTTMUST00000057955.1";
chr9	HAVANA	UTR	66434221	66434301	0	-	.	gene_id "ENSMUSG00000032376.13"; transcript_id "ENSMUST00000139547.8"; gene_type "protein_coding"; gene_name "Usp3"; transcript_type "nonsense_mediated_decay"; transcript_name "Usp3-207"; exon_number 9; exon_id "ENSMUSE00001245932.2"; level 2; protein_id "ENSMUSP00000115620.2"; transcript_support_level "1"; mgi_id "MGI:2152450"; havana_gene "OTTMUSG00000023730.1"; havana_transcript "OTTMUST00000057955.1";
chr9	HAVANA	exon	66434221	66434301	0	-	.	gene_id "ENSMUSG00000032376.13"; transcript_id "ENSMUST00000098613.9"; gene_type "protein_coding"; gene_name "Usp3"; transcript_type "protein_coding"; transcript_name "Usp3-202"; exon_number 10; exon_id "ENSMUSE00001294238.2"; level 2; protein_id "ENSMUSP00000096213.3"; transcript_support_level "1"; mgi_id "MGI:2152450"; tag "basic"; tag "CCDS"; ccdsid "CCDS81025.1"; havana_gene "OTTMUSG00000023730.1"; havana_transcript "OTTMUST00000057954.1";
chr9	HAVANA	CDS	66434221	66434301	0	-	2	gene_id "ENSMUSG00000032376.13"; transcript_id "ENSMUST00000098613.9"; gene_type "protein_coding"; gene_name "Usp3"; transcript_type "protein_coding"; transcript_name "Usp3-202"; exon_number 10; exon_id "ENSMUSE00001294238.2"; level 2; protein_id "ENSMUSP00000096213.3"; transcript_support_level "1"; mgi_id "MGI:2152450"; tag "basic"; tag "CCDS"; ccdsid "CCDS81025.1"; havana_gene "OTTMUSG00000023730.1"; havana_transcript "OTTMUST00000057954.1";
chr9	HAVANA	exon	66434221	66434301	0	-	.	gene_id "ENSMUSG00000032376.13"; transcript_id "ENSMUST00000034940.11"; gene_type "protein_coding"; gene_name "Usp3"; transcript_type "retained_intron"; transcript_name "Usp3-201"; exon_number 11; exon_id "ENSMUSE00001245932.2"; level 2; transcript_support_level "5"; mgi_id "MGI:2152450"; havana_gene "OTTMUSG00000023730.1"; havana_transcript "OTTMUST00000057956.1";
chr9	HAVANA	exon	66434221	66434301	0	-	.	gene_id "ENSMUSG00000032376.13"; transcript_id "ENSMUST00000174387.2"; gene_type "protein_coding"; gene_name "Usp3"; transcript_type "protein_coding"; transcript_name "Usp3-211"; exon_number 10; exon_id "ENSMUSE00001294238.2"; level 2; protein_id "ENSMUSP00000134472.2"; transcript_support_level "5"; mgi_id "MGI:2152450"; tag "not_best_in_genome_evidence"; tag "basic"; havana_gene "OTTMUSG00000023730.1"; havana_transcript "OTTMUST00000097191.1";
chr9	HAVANA	CDS	66434221	66434301	0	-	2	gene_id "ENSMUSG00000032376.13"; transcript_id "ENSMUST00000174387.2"; gene_type "protein_coding"; gene_name "Usp3"; transcript_type "protein_coding"; transcript_name "Usp3-211"; exon_number 10; exon_id "ENSMUSE00001294238.2"; level 2; protein_id "ENSMUSP00000134472.2"; transcript_support_level "5"; mgi_id "MGI:2152450"; tag "not_best_in_genome_evidence"; tag "basic"; havana_gene "OTTMUSG00000023730.1"; havana_transcript "OTTMUST00000097191.1";
chr9	ENSEMBL_gcm37	exon	66434221	66434301	0.040757824172484	-	.	gene_id "ENSMUSG00000032376.13"; transcript_id "ENSMUSG00000032376.13_tx_3"; exon_id "chr9_66434221_66434301_-"; exonnum "14"; txlen "2619";
chr9	ENSEMBL_gcm37	exon	66434221	66434301	0.040757824172484	-	.	gene_id "ENSMUSG00000032376.13"; transcript_id "ENSMUSG00000032376.13_tx_4"; exon_id "chr9_66434221_66434301_-"; exonnum "14"; txlen "2731";
chr9	HAVANA	exon	66434258	66434301	0	-	.	gene_id "ENSMUSG00000032376.13"; transcript_id "ENSMUST00000124694.2"; gene_type "protein_coding"; gene_name "Usp3"; transcript_type "protein_coding_CDS_not_defined"; transcript_name "Usp3-204"; exon_number 4; exon_id "ENSMUSE00000821803.2"; level 2; transcript_support_level "2"; mgi_id "MGI:2152450"; havana_gene "OTTMUSG00000023730.1"; havana_transcript "OTTMUST00000057959.1";
chr9	HAVANA	transcript	66434258	66447633	0	-	.	gene_id "ENSMUSG00000032376.13"; transcript_id "ENSMUST00000124694.2"; gene_type "protein_coding"; gene_name "Usp3"; transcript_type "protein_coding_CDS_not_defined"; transcript_name "Usp3-204"; level 2; transcript_support_level "2"; mgi_id "MGI:2152450"; havana_gene "OTTMUSG00000023730.1"; havana_transcript "OTTMUST00000057959.1";
chr9	HAVANA	exon	66434397	66434503	0	-	.	gene_id "ENSMUSG00000032376.13"; transcript_id "ENSMUST00000127569.8"; gene_type "protein_coding"; gene_name "Usp3"; transcript_type "protein_coding"; transcript_name "Usp3-205"; exon_number 10; exon_id "ENSMUSE00001264021.2"; level 2; protein_id "ENSMUSP00000122199.2"; transcript_support_level "1"; mgi_id "MGI:2152450"; tag "basic"; tag "Ensembl_canonical"; tag "GENCODE_Primary"; tag "appris_principal_1"; tag "CCDS"; ccdsid "CCDS23305.1"; havana_gene "OTTMUSG00000023730.1"; havana_transcript "OTTMUST00000057953.1";
chr9	HAVANA	CDS	66434397	66434503	0	-	1	gene_id "ENSMUSG00000032376.13"; transcript_id "ENSMUST00000127569.8"; gene_type "protein_coding"; gene_name "Usp3"; transcript_type "protein_coding"; transcript_name "Usp3-205"; exon_number 10; exon_id "ENSMUSE00001264021.2"; level 2; protein_id "ENSMUSP00000122199.2"; transcript_support_level "1"; mgi_id "MGI:2152450"; tag "basic"; tag "Ensembl_canonical"; tag "GENCODE_Primary"; tag "appris_principal_1"; tag "CCDS"; ccdsid "CCDS23305.1"; havana_gene "OTTMUSG00000023730.1"; havana_transcript "OTTMUST00000057953.1";
chr9	HAVANA	exon	66434397	66434503	0	-	.	gene_id "ENSMUSG00000032376.13"; transcript_id "ENSMUST00000139547.8"; gene_type "protein_coding"; gene_name "Usp3"; transcript_type "nonsense_mediated_decay"; transcript_name "Usp3-207"; exon_number 8; exon_id "ENSMUSE00001275146.2"; level 2; protein_id "ENSMUSP00000115620.2"; transcript_support_level "1"; mgi_id "MGI:2152450"; havana_gene "OTTMUSG00000023730.1"; havana_transcript "OTTMUST00000057955.1";
chr9	HAVANA	UTR	66434397	66434503	0	-	.	gene_id "ENSMUSG00000032376.13"; transcript_id "ENSMUST00000139547.8"; gene_type "protein_coding"; gene_name "Usp3"; transcript_type "nonsense_mediated_decay"; transcript_name "Usp3-207"; exon_number 8; exon_id "ENSMUSE00001275146.2"; level 2; protein_id "ENSMUSP00000115620.2"; transcript_support_level "1"; mgi_id "MGI:2152450"; havana_gene "OTTMUSG00000023730.1"; havana_transcript "OTTMUST00000057955.1";
chr9	HAVANA	exon	66434397	66434503	0	-	.	gene_id "ENSMUSG00000032376.13"; transcript_id "ENSMUST00000098613.9"; gene_type "protein_coding"; gene_name "Usp3"; transcript_type "protein_coding"; transcript_name "Usp3-202"; exon_number 9; exon_id "ENSMUSE00001264021.2"; level 2; protein_id "ENSMUSP00000096213.3"; transcript_support_level "1"; mgi_id "MGI:2152450"; tag "basic"; tag "CCDS"; ccdsid "CCDS81025.1"; havana_gene "OTTMUSG00000023730.1"; havana_transcript "OTTMUST00000057954.1";
chr9	HAVANA	CDS	66434397	66434503	0	-	1	gene_id "ENSMUSG00000032376.13"; transcript_id "ENSMUST00000098613.9"; gene_type "protein_coding"; gene_name "Usp3"; transcript_type "protein_coding"; transcript_name "Usp3-202"; exon_number 9; exon_id "ENSMUSE00001264021.2"; level 2; protein_id "ENSMUSP00000096213.3"; transcript_support_level "1"; mgi_id "MGI:2152450"; tag "basic"; tag "CCDS"; ccdsid "CCDS81025.1"; havana_gene "OTTMUSG00000023730.1"; havana_transcript "OTTMUST00000057954.1";
chr9	HAVANA	exon	66434397	66434503	0	-	.	gene_id "ENSMUSG00000032376.13"; transcript_id "ENSMUST00000034940.11"; gene_type "protein_coding"; gene_name "Usp3"; transcript_type "retained_intron"; transcript_name "Usp3-201"; exon_number 10; exon_id "ENSMUSE00001275146.2"; level 2; transcript_support_level "5"; mgi_id "MGI:2152450"; havana_gene "OTTMUSG00000023730.1"; havana_transcript "OTTMUST00000057956.1";
chr9	HAVANA	exon	66434397	66434503	0	-	.	gene_id "ENSMUSG00000032376.13"; transcript_id "ENSMUST00000174387.2"; gene_type "protein_coding"; gene_name "Usp3"; transcript_type "protein_coding"; transcript_name "Usp3-211"; exon_number 9; exon_id "ENSMUSE00001264021.2"; level 2; protein_id "ENSMUSP00000134472.2"; transcript_support_level "5"; mgi_id "MGI:2152450"; tag "not_best_in_genome_evidence"; tag "basic"; havana_gene "OTTMUSG00000023730.1"; havana_transcript "OTTMUST00000097191.1";
chr9	HAVANA	CDS	66434397	66434503	0	-	1	gene_id "ENSMUSG00000032376.13"; transcript_id "ENSMUST00000174387.2"; gene_type "protein_coding"; gene_name "Usp3"; transcript_type "protein_coding"; transcript_name "Usp3-211"; exon_number 9; exon_id "ENSMUSE00001264021.2"; level 2; protein_id "ENSMUSP00000134472.2"; transcript_support_level "5"; mgi_id "MGI:2152450"; tag "not_best_in_genome_evidence"; tag "basic"; havana_gene "OTTMUSG00000023730.1"; havana_transcript "OTTMUST00000097191.1";
chr9	HAVANA	exon	66434397	66434503	0	-	.	gene_id "ENSMUSG00000032376.13"; transcript_id "ENSMUST00000154476.8"; gene_type "protein_coding"; gene_name "Usp3"; transcript_type "retained_intron"; transcript_name "Usp3-210"; exon_number 2; exon_id "ENSMUSE00001275146.2"; level 2; transcript_support_level "2"; mgi_id "MGI:2152450"; havana_gene "OTTMUSG00000023730.1"; havana_transcript "OTTMUST00000057960.1";
chr9	HAVANA	exon	66434397	66434503	0	-	.	gene_id "ENSMUSG00000032376.13"; transcript_id "ENSMUST00000124694.2"; gene_type "protein_coding"; gene_name "Usp3"; transcript_type "protein_coding_CDS_not_defined"; transcript_name "Usp3-204"; exon_number 3; exon_id "ENSMUSE00001275146.2"; level 2; transcript_support_level "2"; mgi_id "MGI:2152450"; havana_gene "OTTMUSG00000023730.1"; havana_transcript "OTTMUST00000057959.1";
chr9	ENSEMBL_gcm37	exon	66434397	66434503	0.040757824172484	-	.	gene_id "ENSMUSG00000032376.13"; transcript_id "ENSMUSG00000032376.13_tx_3"; exon_id "chr9_66434397_66434503_-"; exonnum "13"; txlen "2619";
chr9	ENSEMBL_gcm37	exon	66434397	66434503	0.040757824172484	-	.	gene_id "ENSMUSG00000032376.13"; transcript_id "ENSMUSG00000032376.13_tx_4"; exon_id "chr9_66434397_66434503_-"; exonnum "13"; txlen "2731";
chr9	HAVANA	exon	66437526	66437672	0	-	.	gene_id "ENSMUSG00000032376.13"; transcript_id "ENSMUST00000127569.8"; gene_type "protein_coding"; gene_name "Usp3"; transcript_type "protein_coding"; transcript_name "Usp3-205"; exon_number 9; exon_id "ENSMUSE00001218443.2"; level 2; protein_id "ENSMUSP00000122199.2"; transcript_support_level "1"; mgi_id "MGI:2152450"; tag "basic"; tag "Ensembl_canonical"; tag "GENCODE_Primary"; tag "appris_principal_1"; tag "CCDS"; ccdsid "CCDS23305.1"; havana_gene "OTTMUSG00000023730.1"; havana_transcript "OTTMUST00000057953.1";
chr9	HAVANA	CDS	66437526	66437672	0	-	1	gene_id "ENSMUSG00000032376.13"; transcript_id "ENSMUST00000127569.8"; gene_type "protein_coding"; gene_name "Usp3"; transcript_type "protein_coding"; transcript_name "Usp3-205"; exon_number 9; exon_id "ENSMUSE00001218443.2"; level 2; protein_id "ENSMUSP00000122199.2"; transcript_support_level "1"; mgi_id "MGI:2152450"; tag "basic"; tag "Ensembl_canonical"; tag "GENCODE_Primary"; tag "appris_principal_1"; tag "CCDS"; ccdsid "CCDS23305.1"; havana_gene "OTTMUSG00000023730.1"; havana_transcript "OTTMUST00000057953.1";
chr9	HAVANA	exon	66437526	66437672	0	-	.	gene_id "ENSMUSG00000032376.13"; transcript_id "ENSMUST00000139547.8"; gene_type "protein_coding"; gene_name "Usp3"; transcript_type "nonsense_mediated_decay"; transcript_name "Usp3-207"; exon_number 7; exon_id "ENSMUSE00001274911.2"; level 2; protein_id "ENSMUSP00000115620.2"; transcript_support_level "1"; mgi_id "MGI:2152450"; havana_gene "OTTMUSG00000023730.1"; havana_transcript "OTTMUST00000057955.1";
chr9	HAVANA	UTR	66437526	66437672	0	-	.	gene_id "ENSMUSG00000032376.13"; transcript_id "ENSMUST00000139547.8"; gene_type "protein_coding"; gene_name "Usp3"; transcript_type "nonsense_mediated_decay"; transcript_name "Usp3-207"; exon_number 7; exon_id "ENSMUSE00001274911.2"; level 2; protein_id "ENSMUSP00000115620.2"; transcript_support_level "1"; mgi_id "MGI:2152450"; havana_gene "OTTMUSG00000023730.1"; havana_transcript "OTTMUST00000057955.1";
chr9	HAVANA	exon	66437526	66437672	0	-	.	gene_id "ENSMUSG00000032376.13"; transcript_id "ENSMUST00000098613.9"; gene_type "protein_coding"; gene_name "Usp3"; transcript_type "protein_coding"; transcript_name "Usp3-202"; exon_number 8; exon_id "ENSMUSE00001218443.2"; level 2; protein_id "ENSMUSP00000096213.3"; transcript_support_level "1"; mgi_id "MGI:2152450"; tag "basic"; tag "CCDS"; ccdsid "CCDS81025.1"; havana_gene "OTTMUSG00000023730.1"; havana_transcript "OTTMUST00000057954.1";
chr9	HAVANA	CDS	66437526	66437672	0	-	1	gene_id "ENSMUSG00000032376.13"; transcript_id "ENSMUST00000098613.9"; gene_type "protein_coding"; gene_name "Usp3"; transcript_type "protein_coding"; transcript_name "Usp3-202"; exon_number 8; exon_id "ENSMUSE00001218443.2"; level 2; protein_id "ENSMUSP00000096213.3"; transcript_support_level "1"; mgi_id "MGI:2152450"; tag "basic"; tag "CCDS"; ccdsid "CCDS81025.1"; havana_gene "OTTMUSG00000023730.1"; havana_transcript "OTTMUST00000057954.1";
chr9	HAVANA	exon	66437526	66437672	0	-	.	gene_id "ENSMUSG00000032376.13"; transcript_id "ENSMUST00000034940.11"; gene_type "protein_coding"; gene_name "Usp3"; transcript_type "retained_intron"; transcript_name "Usp3-201"; exon_number 9; exon_id "ENSMUSE00001274911.2"; level 2; transcript_support_level "5"; mgi_id "MGI:2152450"; havana_gene "OTTMUSG00000023730.1"; havana_transcript "OTTMUST00000057956.1";
chr9	HAVANA	exon	66437526	66437672	0	-	.	gene_id "ENSMUSG00000032376.13"; transcript_id "ENSMUST00000174387.2"; gene_type "protein_coding"; gene_name "Usp3"; transcript_type "protein_coding"; transcript_name "Usp3-211"; exon_number 8; exon_id "ENSMUSE00001218443.2"; level 2; protein_id "ENSMUSP00000134472.2"; transcript_support_level "5"; mgi_id "MGI:2152450"; tag "not_best_in_genome_evidence"; tag "basic"; havana_gene "OTTMUSG00000023730.1"; havana_transcript "OTTMUST00000097191.1";
chr9	HAVANA	CDS	66437526	66437672	0	-	1	gene_id "ENSMUSG00000032376.13"; transcript_id "ENSMUST00000174387.2"; gene_type "protein_coding"; gene_name "Usp3"; transcript_type "protein_coding"; transcript_name "Usp3-211"; exon_number 8; exon_id "ENSMUSE00001218443.2"; level 2; protein_id "ENSMUSP00000134472.2"; transcript_support_level "5"; mgi_id "MGI:2152450"; tag "not_best_in_genome_evidence"; tag "basic"; havana_gene "OTTMUSG00000023730.1"; havana_transcript "OTTMUST00000097191.1";
chr9	HAVANA	exon	66437526	66437672	0	-	.	gene_id "ENSMUSG00000032376.13"; transcript_id "ENSMUST00000124694.2"; gene_type "protein_coding"; gene_name "Usp3"; transcript_type "protein_coding_CDS_not_defined"; transcript_name "Usp3-204"; exon_number 2; exon_id "ENSMUSE00001274911.2"; level 2; transcript_support_level "2"; mgi_id "MGI:2152450"; havana_gene "OTTMUSG00000023730.1"; havana_transcript "OTTMUST00000057959.1";
chr9	ENSEMBL_gcm37	exon	66437526	66437672	0.040757824172484	-	.	gene_id "ENSMUSG00000032376.13"; transcript_id "ENSMUSG00000032376.13_tx_3"; exon_id "chr9_66437526_66437672_-"; exonnum "12"; txlen "2619";
chr9	ENSEMBL_gcm37	exon	66437526	66437672	0.040757824172484	-	.	gene_id "ENSMUSG00000032376.13"; transcript_id "ENSMUSG00000032376.13_tx_4"; exon_id "chr9_66437526_66437672_-"; exonnum "12"; txlen "2731";
chr9	HAVANA	exon	66437526	66437684	0	-	.	gene_id "ENSMUSG00000032376.13"; transcript_id "ENSMUST00000154476.8"; gene_type "protein_coding"; gene_name "Usp3"; transcript_type "retained_intron"; transcript_name "Usp3-210"; exon_number 1; exon_id "ENSMUSE00000778755.2"; level 2; transcript_support_level "2"; mgi_id "MGI:2152450"; havana_gene "OTTMUSG00000023730.1"; havana_transcript "OTTMUST00000057960.1";
chr9	HAVANA	exon	66447344	66447457	0	-	.	gene_id "ENSMUSG00000032376.13"; transcript_id "ENSMUST00000127569.8"; gene_type "protein_coding"; gene_name "Usp3"; transcript_type "protein_coding"; transcript_name "Usp3-205"; exon_number 8; exon_id "ENSMUSE00001258247.2"; level 2; protein_id "ENSMUSP00000122199.2"; transcript_support_level "1"; mgi_id "MGI:2152450"; tag "basic"; tag "Ensembl_canonical"; tag "GENCODE_Primary"; tag "appris_principal_1"; tag "CCDS"; ccdsid "CCDS23305.1"; havana_gene "OTTMUSG00000023730.1"; havana_transcript "OTTMUST00000057953.1";
chr9	HAVANA	CDS	66447344	66447457	0	-	1	gene_id "ENSMUSG00000032376.13"; transcript_id "ENSMUST00000127569.8"; gene_type "protein_coding"; gene_name "Usp3"; transcript_type "protein_coding"; transcript_name "Usp3-205"; exon_number 8; exon_id "ENSMUSE00001258247.2"; level 2; protein_id "ENSMUSP00000122199.2"; transcript_support_level "1"; mgi_id "MGI:2152450"; tag "basic"; tag "Ensembl_canonical"; tag "GENCODE_Primary"; tag "appris_principal_1"; tag "CCDS"; ccdsid "CCDS23305.1"; havana_gene "OTTMUSG00000023730.1"; havana_transcript "OTTMUST00000057953.1";
chr9	HAVANA	exon	66447344	66447457	0	-	.	gene_id "ENSMUSG00000032376.13"; transcript_id "ENSMUST00000139547.8"; gene_type "protein_coding"; gene_name "Usp3"; transcript_type "nonsense_mediated_decay"; transcript_name "Usp3-207"; exon_number 6; exon_id "ENSMUSE00001300114.2"; level 2; protein_id "ENSMUSP00000115620.2"; transcript_support_level "1"; mgi_id "MGI:2152450"; havana_gene "OTTMUSG00000023730.1"; havana_transcript "OTTMUST00000057955.1";
chr9	HAVANA	UTR	66447344	66447457	0	-	.	gene_id "ENSMUSG00000032376.13"; transcript_id "ENSMUST00000139547.8"; gene_type "protein_coding"; gene_name "Usp3"; transcript_type "nonsense_mediated_decay"; transcript_name "Usp3-207"; exon_number 6; exon_id "ENSMUSE00001300114.2"; level 2; protein_id "ENSMUSP00000115620.2"; transcript_support_level "1"; mgi_id "MGI:2152450"; havana_gene "OTTMUSG00000023730.1"; havana_transcript "OTTMUST00000057955.1";
chr9	HAVANA	exon	66447344	66447457	0	-	.	gene_id "ENSMUSG00000032376.13"; transcript_id "ENSMUST00000098613.9"; gene_type "protein_coding"; gene_name "Usp3"; transcript_type "protein_coding"; transcript_name "Usp3-202"; exon_number 7; exon_id "ENSMUSE00001258247.2"; level 2; protein_id "ENSMUSP00000096213.3"; transcript_support_level "1"; mgi_id "MGI:2152450"; tag "basic"; tag "CCDS"; ccdsid "CCDS81025.1"; havana_gene "OTTMUSG00000023730.1"; havana_transcript "OTTMUST00000057954.1";
chr9	HAVANA	CDS	66447344	66447457	0	-	1	gene_id "ENSMUSG00000032376.13"; transcript_id "ENSMUST00000098613.9"; gene_type "protein_coding"; gene_name "Usp3"; transcript_type "protein_coding"; transcript_name "Usp3-202"; exon_number 7; exon_id "ENSMUSE00001258247.2"; level 2; protein_id "ENSMUSP00000096213.3"; transcript_support_level "1"; mgi_id "MGI:2152450"; tag "basic"; tag "CCDS"; ccdsid "CCDS81025.1"; havana_gene "OTTMUSG00000023730.1"; havana_transcript "OTTMUST00000057954.1";
chr9	HAVANA	exon	66447344	66447457	0	-	.	gene_id "ENSMUSG00000032376.13"; transcript_id "ENSMUST00000034940.11"; gene_type "protein_coding"; gene_name "Usp3"; transcript_type "retained_intron"; transcript_name "Usp3-201"; exon_number 8; exon_id "ENSMUSE00001300114.2"; level 2; transcript_support_level "5"; mgi_id "MGI:2152450"; havana_gene "OTTMUSG00000023730.1"; havana_transcript "OTTMUST00000057956.1";
chr9	HAVANA	exon	66447344	66447457	0	-	.	gene_id "ENSMUSG00000032376.13"; transcript_id "ENSMUST00000174387.2"; gene_type "protein_coding"; gene_name "Usp3"; transcript_type "protein_coding"; transcript_name "Usp3-211"; exon_number 7; exon_id "ENSMUSE00001258247.2"; level 2; protein_id "ENSMUSP00000134472.2"; transcript_support_level "5"; mgi_id "MGI:2152450"; tag "not_best_in_genome_evidence"; tag "basic"; havana_gene "OTTMUSG00000023730.1"; havana_transcript "OTTMUST00000097191.1";
chr9	HAVANA	CDS	66447344	66447457	0	-	1	gene_id "ENSMUSG00000032376.13"; transcript_id "ENSMUST00000174387.2"; gene_type "protein_coding"; gene_name "Usp3"; transcript_type "protein_coding"; transcript_name "Usp3-211"; exon_number 7; exon_id "ENSMUSE00001258247.2"; level 2; protein_id "ENSMUSP00000134472.2"; transcript_support_level "5"; mgi_id "MGI:2152450"; tag "not_best_in_genome_evidence"; tag "basic"; havana_gene "OTTMUSG00000023730.1"; havana_transcript "OTTMUST00000097191.1";
chr9	ENSEMBL_gcm37	exon	66447344	66447457	0.040757824172484	-	.	gene_id "ENSMUSG00000032376.13"; transcript_id "ENSMUSG00000032376.13_tx_3"; exon_id "chr9_66447344_66447457_-"; exonnum "11"; txlen "2619";
chr9	ENSEMBL_gcm37	exon	66447344	66447457	0.040757824172484	-	.	gene_id "ENSMUSG00000032376.13"; transcript_id "ENSMUSG00000032376.13_tx_4"; exon_id "chr9_66447344_66447457_-"; exonnum "11"; txlen "2731";
chr9	HAVANA	exon	66447344	66447633	0	-	.	gene_id "ENSMUSG00000032376.13"; transcript_id "ENSMUST00000124694.2"; gene_type "protein_coding"; gene_name "Usp3"; transcript_type "protein_coding_CDS_not_defined"; transcript_name "Usp3-204"; exon_number 1; exon_id "ENSMUSE00000841321.2"; level 2; transcript_support_level "2"; mgi_id "MGI:2152450"; havana_gene "OTTMUSG00000023730.1"; havana_transcript "OTTMUST00000057959.1";
chr9	sragcm37_mid	exon	66447743	66447911	0.040757824172484	-	.	gene_id "ENSMUSG00000032376.13"; transcript_id "ENSMUSG00000032376.13_tx_3"; exon_id "chr9_66447743_66447911_-"; exonnum "10"; txlen "2619";
chr9	sragcm37_mid	exon	66447743	66447911	0.040757824172484	-	.	gene_id "ENSMUSG00000032376.13"; transcript_id "ENSMUSG00000032376.13_tx_4"; exon_id "chr9_66447743_66447911_-"; exonnum "10"; txlen "2731";
chr9	HAVANA	exon	66449795	66449895	0	-	.	gene_id "ENSMUSG00000032376.13"; transcript_id "ENSMUST00000139547.8"; gene_type "protein_coding"; gene_name "Usp3"; transcript_type "nonsense_mediated_decay"; transcript_name "Usp3-207"; exon_number 5; exon_id "ENSMUSE00000828184.2"; level 2; protein_id "ENSMUSP00000115620.2"; transcript_support_level "1"; mgi_id "MGI:2152450"; havana_gene "OTTMUSG00000023730.1"; havana_transcript "OTTMUST00000057955.1";
chr9	HAVANA	UTR	66449795	66449895	0	-	.	gene_id "ENSMUSG00000032376.13"; transcript_id "ENSMUST00000139547.8"; gene_type "protein_coding"; gene_name "Usp3"; transcript_type "nonsense_mediated_decay"; transcript_name "Usp3-207"; exon_number 5; exon_id "ENSMUSE00000828184.2"; level 2; protein_id "ENSMUSP00000115620.2"; transcript_support_level "1"; mgi_id "MGI:2152450"; havana_gene "OTTMUSG00000023730.1"; havana_transcript "OTTMUST00000057955.1";
chr9	HAVANA	exon	66449795	66449908	0	-	.	gene_id "ENSMUSG00000032376.13"; transcript_id "ENSMUST00000127569.8"; gene_type "protein_coding"; gene_name "Usp3"; transcript_type "protein_coding"; transcript_name "Usp3-205"; exon_number 7; exon_id "ENSMUSE00001306331.2"; level 2; protein_id "ENSMUSP00000122199.2"; transcript_support_level "1"; mgi_id "MGI:2152450"; tag "basic"; tag "Ensembl_canonical"; tag "GENCODE_Primary"; tag "appris_principal_1"; tag "CCDS"; ccdsid "CCDS23305.1"; havana_gene "OTTMUSG00000023730.1"; havana_transcript "OTTMUST00000057953.1";
chr9	HAVANA	CDS	66449795	66449908	0	-	1	gene_id "ENSMUSG00000032376.13"; transcript_id "ENSMUST00000127569.8"; gene_type "protein_coding"; gene_name "Usp3"; transcript_type "protein_coding"; transcript_name "Usp3-205"; exon_number 7; exon_id "ENSMUSE00001306331.2"; level 2; protein_id "ENSMUSP00000122199.2"; transcript_support_level "1"; mgi_id "MGI:2152450"; tag "basic"; tag "Ensembl_canonical"; tag "GENCODE_Primary"; tag "appris_principal_1"; tag "CCDS"; ccdsid "CCDS23305.1"; havana_gene "OTTMUSG00000023730.1"; havana_transcript "OTTMUST00000057953.1";
chr9	HAVANA	exon	66449795	66449908	0	-	.	gene_id "ENSMUSG00000032376.13"; transcript_id "ENSMUST00000034940.11"; gene_type "protein_coding"; gene_name "Usp3"; transcript_type "retained_intron"; transcript_name "Usp3-201"; exon_number 7; exon_id "ENSMUSE00001230123.2"; level 2; transcript_support_level "5"; mgi_id "MGI:2152450"; havana_gene "OTTMUSG00000023730.1"; havana_transcript "OTTMUST00000057956.1";
chr9	HAVANA	exon	66449795	66449908	0	-	.	gene_id "ENSMUSG00000032376.13"; transcript_id "ENSMUST00000174387.2"; gene_type "protein_coding"; gene_name "Usp3"; transcript_type "protein_coding"; transcript_name "Usp3-211"; exon_number 6; exon_id "ENSMUSE00001306331.2"; level 2; protein_id "ENSMUSP00000134472.2"; transcript_support_level "5"; mgi_id "MGI:2152450"; tag "not_best_in_genome_evidence"; tag "basic"; havana_gene "OTTMUSG00000023730.1"; havana_transcript "OTTMUST00000097191.1";
chr9	HAVANA	CDS	66449795	66449908	0	-	1	gene_id "ENSMUSG00000032376.13"; transcript_id "ENSMUST00000174387.2"; gene_type "protein_coding"; gene_name "Usp3"; transcript_type "protein_coding"; transcript_name "Usp3-211"; exon_number 6; exon_id "ENSMUSE00001306331.2"; level 2; protein_id "ENSMUSP00000134472.2"; transcript_support_level "5"; mgi_id "MGI:2152450"; tag "not_best_in_genome_evidence"; tag "basic"; havana_gene "OTTMUSG00000023730.1"; havana_transcript "OTTMUST00000097191.1";
chr9	ENSEMBL_gcm37	exon	66449795	66449908	0.040757824172484	-	.	gene_id "ENSMUSG00000032376.13"; transcript_id "ENSMUSG00000032376.13_tx_3"; exon_id "chr9_66449795_66449908_-"; exonnum "9"; txlen "2619";
chr9	ENSEMBL_gcm37	exon	66449795	66449908	0.040757824172484	-	.	gene_id "ENSMUSG00000032376.13"; transcript_id "ENSMUSG00000032376.13_tx_4"; exon_id "chr9_66449795_66449908_-"; exonnum "9"; txlen "2731";
chr9	HAVANA	exon	66451228	66451310	0	-	.	gene_id "ENSMUSG00000032376.13"; transcript_id "ENSMUST00000127569.8"; gene_type "protein_coding"; gene_name "Usp3"; transcript_type "protein_coding"; transcript_name "Usp3-205"; exon_number 6; exon_id "ENSMUSE00001304060.2"; level 2; protein_id "ENSMUSP00000122199.2"; transcript_support_level "1"; mgi_id "MGI:2152450"; tag "basic"; tag "Ensembl_canonical"; tag "GENCODE_Primary"; tag "appris_principal_1"; tag "CCDS"; ccdsid "CCDS23305.1"; havana_gene "OTTMUSG00000023730.1"; havana_transcript "OTTMUST00000057953.1";
chr9	HAVANA	CDS	66451228	66451310	0	-	0	gene_id "ENSMUSG00000032376.13"; transcript_id "ENSMUST00000127569.8"; gene_type "protein_coding"; gene_name "Usp3"; transcript_type "protein_coding"; transcript_name "Usp3-205"; exon_number 6; exon_id "ENSMUSE00001304060.2"; level 2; protein_id "ENSMUSP00000122199.2"; transcript_support_level "1"; mgi_id "MGI:2152450"; tag "basic"; tag "Ensembl_canonical"; tag "GENCODE_Primary"; tag "appris_principal_1"; tag "CCDS"; ccdsid "CCDS23305.1"; havana_gene "OTTMUSG00000023730.1"; havana_transcript "OTTMUST00000057953.1";
chr9	HAVANA	exon	66451228	66451310	0	-	.	gene_id "ENSMUSG00000032376.13"; transcript_id "ENSMUST00000139547.8"; gene_type "protein_coding"; gene_name "Usp3"; transcript_type "nonsense_mediated_decay"; transcript_name "Usp3-207"; exon_number 4; exon_id "ENSMUSE00001236699.2"; level 2; protein_id "ENSMUSP00000115620.2"; transcript_support_level "1"; mgi_id "MGI:2152450"; havana_gene "OTTMUSG00000023730.1"; havana_transcript "OTTMUST00000057955.1";
chr9	HAVANA	UTR	66451228	66451310	0	-	.	gene_id "ENSMUSG00000032376.13"; transcript_id "ENSMUST00000139547.8"; gene_type "protein_coding"; gene_name "Usp3"; transcript_type "nonsense_mediated_decay"; transcript_name "Usp3-207"; exon_number 4; exon_id "ENSMUSE00001236699.2"; level 2; protein_id "ENSMUSP00000115620.2"; transcript_support_level "1"; mgi_id "MGI:2152450"; havana_gene "OTTMUSG00000023730.1"; havana_transcript "OTTMUST00000057955.1";
chr9	HAVANA	exon	66451228	66451310	0	-	.	gene_id "ENSMUSG00000032376.13"; transcript_id "ENSMUST00000098613.9"; gene_type "protein_coding"; gene_name "Usp3"; transcript_type "protein_coding"; transcript_name "Usp3-202"; exon_number 6; exon_id "ENSMUSE00001304060.2"; level 2; protein_id "ENSMUSP00000096213.3"; transcript_support_level "1"; mgi_id "MGI:2152450"; tag "basic"; tag "CCDS"; ccdsid "CCDS81025.1"; havana_gene "OTTMUSG00000023730.1"; havana_transcript "OTTMUST00000057954.1";
chr9	HAVANA	CDS	66451228	66451310	0	-	0	gene_id "ENSMUSG00000032376.13"; transcript_id "ENSMUST00000098613.9"; gene_type "protein_coding"; gene_name "Usp3"; transcript_type "protein_coding"; transcript_name "Usp3-202"; exon_number 6; exon_id "ENSMUSE00001304060.2"; level 2; protein_id "ENSMUSP00000096213.3"; transcript_support_level "1"; mgi_id "MGI:2152450"; tag "basic"; tag "CCDS"; ccdsid "CCDS81025.1"; havana_gene "OTTMUSG00000023730.1"; havana_transcript "OTTMUST00000057954.1";
chr9	HAVANA	exon	66451228	66451310	0	-	.	gene_id "ENSMUSG00000032376.13"; transcript_id "ENSMUST00000034940.11"; gene_type "protein_coding"; gene_name "Usp3"; transcript_type "retained_intron"; transcript_name "Usp3-201"; exon_number 6; exon_id "ENSMUSE00001236699.2"; level 2; transcript_support_level "5"; mgi_id "MGI:2152450"; havana_gene "OTTMUSG00000023730.1"; havana_transcript "OTTMUST00000057956.1";
chr9	HAVANA	exon	66451228	66451310	0	-	.	gene_id "ENSMUSG00000032376.13"; transcript_id "ENSMUST00000174387.2"; gene_type "protein_coding"; gene_name "Usp3"; transcript_type "protein_coding"; transcript_name "Usp3-211"; exon_number 5; exon_id "ENSMUSE00001304060.2"; level 2; protein_id "ENSMUSP00000134472.2"; transcript_support_level "5"; mgi_id "MGI:2152450"; tag "not_best_in_genome_evidence"; tag "basic"; havana_gene "OTTMUSG00000023730.1"; havana_transcript "OTTMUST00000097191.1";
chr9	HAVANA	CDS	66451228	66451310	0	-	0	gene_id "ENSMUSG00000032376.13"; transcript_id "ENSMUST00000174387.2"; gene_type "protein_coding"; gene_name "Usp3"; transcript_type "protein_coding"; transcript_name "Usp3-211"; exon_number 5; exon_id "ENSMUSE00001304060.2"; level 2; protein_id "ENSMUSP00000134472.2"; transcript_support_level "5"; mgi_id "MGI:2152450"; tag "not_best_in_genome_evidence"; tag "basic"; havana_gene "OTTMUSG00000023730.1"; havana_transcript "OTTMUST00000097191.1";
chr9	ENSEMBL_gcm37	exon	66451228	66451310	0.040757824172484	-	.	gene_id "ENSMUSG00000032376.13"; transcript_id "ENSMUSG00000032376.13_tx_3"; exon_id "chr9_66451228_66451310_-"; exonnum "8"; txlen "2619";
chr9	ENSEMBL_gcm37	exon	66451228	66451310	0.040757824172484	-	.	gene_id "ENSMUSG00000032376.13"; transcript_id "ENSMUSG00000032376.13_tx_4"; exon_id "chr9_66451228_66451310_-"; exonnum "8"; txlen "2731";
chr9	HAVANA	exon	66452744	66453107	0	-	.	gene_id "ENSMUSG00000032376.13"; transcript_id "ENSMUST00000124519.8"; gene_type "protein_coding"; gene_name "Usp3"; transcript_type "retained_intron"; transcript_name "Usp3-203"; exon_number 4; exon_id "ENSMUSE00000837543.2"; level 2; transcript_support_level "3"; mgi_id "MGI:2152450"; havana_gene "OTTMUSG00000023730.1"; havana_transcript "OTTMUST00000057958.1";
chr9	HAVANA	transcript	66452744	66474208	0	-	.	gene_id "ENSMUSG00000032376.13"; transcript_id "ENSMUST00000124519.8"; gene_type "protein_coding"; gene_name "Usp3"; transcript_type "retained_intron"; transcript_name "Usp3-203"; level 2; transcript_support_level "3"; mgi_id "MGI:2152450"; havana_gene "OTTMUSG00000023730.1"; havana_transcript "OTTMUST00000057958.1";
chr9	HAVANA	exon	66453026	66453107	0	-	.	gene_id "ENSMUSG00000032376.13"; transcript_id "ENSMUST00000127569.8"; gene_type "protein_coding"; gene_name "Usp3"; transcript_type "protein_coding"; transcript_name "Usp3-205"; exon_number 5; exon_id "ENSMUSE00001244568.2"; level 2; protein_id "ENSMUSP00000122199.2"; transcript_support_level "1"; mgi_id "MGI:2152450"; tag "basic"; tag "Ensembl_canonical"; tag "GENCODE_Primary"; tag "appris_principal_1"; tag "CCDS"; ccdsid "CCDS23305.1"; havana_gene "OTTMUSG00000023730.1"; havana_transcript "OTTMUST00000057953.1";
chr9	HAVANA	CDS	66453026	66453107	0	-	1	gene_id "ENSMUSG00000032376.13"; transcript_id "ENSMUST00000127569.8"; gene_type "protein_coding"; gene_name "Usp3"; transcript_type "protein_coding"; transcript_name "Usp3-205"; exon_number 5; exon_id "ENSMUSE00001244568.2"; level 2; protein_id "ENSMUSP00000122199.2"; transcript_support_level "1"; mgi_id "MGI:2152450"; tag "basic"; tag "Ensembl_canonical"; tag "GENCODE_Primary"; tag "appris_principal_1"; tag "CCDS"; ccdsid "CCDS23305.1"; havana_gene "OTTMUSG00000023730.1"; havana_transcript "OTTMUST00000057953.1";
chr9	HAVANA	exon	66453026	66453107	0	-	.	gene_id "ENSMUSG00000032376.13"; transcript_id "ENSMUST00000139547.8"; gene_type "protein_coding"; gene_name "Usp3"; transcript_type "nonsense_mediated_decay"; transcript_name "Usp3-207"; exon_number 3; exon_id "ENSMUSE00001257611.2"; level 2; protein_id "ENSMUSP00000115620.2"; transcript_support_level "1"; mgi_id "MGI:2152450"; havana_gene "OTTMUSG00000023730.1"; havana_transcript "OTTMUST00000057955.1";
chr9	HAVANA	UTR	66453026	66453107	0	-	.	gene_id "ENSMUSG00000032376.13"; transcript_id "ENSMUST00000139547.8"; gene_type "protein_coding"; gene_name "Usp3"; transcript_type "nonsense_mediated_decay"; transcript_name "Usp3-207"; exon_number 3; exon_id "ENSMUSE00001257611.2"; level 2; protein_id "ENSMUSP00000115620.2"; transcript_support_level "1"; mgi_id "MGI:2152450"; havana_gene "OTTMUSG00000023730.1"; havana_transcript "OTTMUST00000057955.1";
chr9	HAVANA	exon	66453026	66453107	0	-	.	gene_id "ENSMUSG00000032376.13"; transcript_id "ENSMUST00000098613.9"; gene_type "protein_coding"; gene_name "Usp3"; transcript_type "protein_coding"; transcript_name "Usp3-202"; exon_number 5; exon_id "ENSMUSE00001244568.2"; level 2; protein_id "ENSMUSP00000096213.3"; transcript_support_level "1"; mgi_id "MGI:2152450"; tag "basic"; tag "CCDS"; ccdsid "CCDS81025.1"; havana_gene "OTTMUSG00000023730.1"; havana_transcript "OTTMUST00000057954.1";
chr9	HAVANA	CDS	66453026	66453107	0	-	1	gene_id "ENSMUSG00000032376.13"; transcript_id "ENSMUST00000098613.9"; gene_type "protein_coding"; gene_name "Usp3"; transcript_type "protein_coding"; transcript_name "Usp3-202"; exon_number 5; exon_id "ENSMUSE00001244568.2"; level 2; protein_id "ENSMUSP00000096213.3"; transcript_support_level "1"; mgi_id "MGI:2152450"; tag "basic"; tag "CCDS"; ccdsid "CCDS81025.1"; havana_gene "OTTMUSG00000023730.1"; havana_transcript "OTTMUST00000057954.1";
chr9	HAVANA	exon	66453026	66453107	0	-	.	gene_id "ENSMUSG00000032376.13"; transcript_id "ENSMUST00000034940.11"; gene_type "protein_coding"; gene_name "Usp3"; transcript_type "retained_intron"; transcript_name "Usp3-201"; exon_number 5; exon_id "ENSMUSE00001257611.2"; level 2; transcript_support_level "5"; mgi_id "MGI:2152450"; havana_gene "OTTMUSG00000023730.1"; havana_transcript "OTTMUST00000057956.1";
chr9	HAVANA	exon	66453026	66453107	0	-	.	gene_id "ENSMUSG00000032376.13"; transcript_id "ENSMUST00000174387.2"; gene_type "protein_coding"; gene_name "Usp3"; transcript_type "protein_coding"; transcript_name "Usp3-211"; exon_number 4; exon_id "ENSMUSE00001244568.2"; level 2; protein_id "ENSMUSP00000134472.2"; transcript_support_level "5"; mgi_id "MGI:2152450"; tag "not_best_in_genome_evidence"; tag "basic"; havana_gene "OTTMUSG00000023730.1"; havana_transcript "OTTMUST00000097191.1";
chr9	HAVANA	CDS	66453026	66453107	0	-	1	gene_id "ENSMUSG00000032376.13"; transcript_id "ENSMUST00000174387.2"; gene_type "protein_coding"; gene_name "Usp3"; transcript_type "protein_coding"; transcript_name "Usp3-211"; exon_number 4; exon_id "ENSMUSE00001244568.2"; level 2; protein_id "ENSMUSP00000134472.2"; transcript_support_level "5"; mgi_id "MGI:2152450"; tag "not_best_in_genome_evidence"; tag "basic"; havana_gene "OTTMUSG00000023730.1"; havana_transcript "OTTMUST00000097191.1";
chr9	ENSEMBL_gcm37	exon	66453026	66453107	0.040757824172484	-	.	gene_id "ENSMUSG00000032376.13"; transcript_id "ENSMUSG00000032376.13_tx_3"; exon_id "chr9_66453026_66453107_-"; exonnum "7"; txlen "2619";
chr9	ENSEMBL_gcm37	exon	66453026	66453107	0.040757824172484	-	.	gene_id "ENSMUSG00000032376.13"; transcript_id "ENSMUSG00000032376.13_tx_4"; exon_id "chr9_66453026_66453107_-"; exonnum "7"; txlen "2731";
chr9	HAVANA	exon	66455149	66455237	0	-	.	gene_id "ENSMUSG00000032376.13"; transcript_id "ENSMUST00000139952.2"; gene_type "protein_coding"; gene_name "Usp3"; transcript_type "protein_coding_CDS_not_defined"; transcript_name "Usp3-208"; exon_number 4; exon_id "ENSMUSE00000785014.2"; level 2; transcript_support_level "5"; mgi_id "MGI:2152450"; havana_gene "OTTMUSG00000023730.1"; havana_transcript "OTTMUST00000057957.1";
chr9	HAVANA	transcript	66455149	66483320	0	-	.	gene_id "ENSMUSG00000032376.13"; transcript_id "ENSMUST00000139952.2"; gene_type "protein_coding"; gene_name "Usp3"; transcript_type "protein_coding_CDS_not_defined"; transcript_name "Usp3-208"; level 2; transcript_support_level "5"; mgi_id "MGI:2152450"; havana_gene "OTTMUSG00000023730.1"; havana_transcript "OTTMUST00000057957.1";
chr9	HAVANA	UTR	66455154	66455181	0	-	.	gene_id "ENSMUSG00000032376.13"; transcript_id "ENSMUST00000139547.8"; gene_type "protein_coding"; gene_name "Usp3"; transcript_type "nonsense_mediated_decay"; transcript_name "Usp3-207"; exon_number 2; exon_id "ENSMUSE00001267056.2"; level 2; protein_id "ENSMUSP00000115620.2"; transcript_support_level "1"; mgi_id "MGI:2152450"; havana_gene "OTTMUSG00000023730.1"; havana_transcript "OTTMUST00000057955.1";
chr9	HAVANA	exon	66455154	66455237	0	-	.	gene_id "ENSMUSG00000032376.13"; transcript_id "ENSMUST00000127569.8"; gene_type "protein_coding"; gene_name "Usp3"; transcript_type "protein_coding"; transcript_name "Usp3-205"; exon_number 4; exon_id "ENSMUSE00001209668.2"; level 2; protein_id "ENSMUSP00000122199.2"; transcript_support_level "1"; mgi_id "MGI:2152450"; tag "basic"; tag "Ensembl_canonical"; tag "GENCODE_Primary"; tag "appris_principal_1"; tag "CCDS"; ccdsid "CCDS23305.1"; havana_gene "OTTMUSG00000023730.1"; havana_transcript "OTTMUST00000057953.1";
chr9	HAVANA	CDS	66455154	66455237	0	-	1	gene_id "ENSMUSG00000032376.13"; transcript_id "ENSMUST00000127569.8"; gene_type "protein_coding"; gene_name "Usp3"; transcript_type "protein_coding"; transcript_name "Usp3-205"; exon_number 4; exon_id "ENSMUSE00001209668.2"; level 2; protein_id "ENSMUSP00000122199.2"; transcript_support_level "1"; mgi_id "MGI:2152450"; tag "basic"; tag "Ensembl_canonical"; tag "GENCODE_Primary"; tag "appris_principal_1"; tag "CCDS"; ccdsid "CCDS23305.1"; havana_gene "OTTMUSG00000023730.1"; havana_transcript "OTTMUST00000057953.1";
chr9	HAVANA	exon	66455154	66455237	0	-	.	gene_id "ENSMUSG00000032376.13"; transcript_id "ENSMUST00000139547.8"; gene_type "protein_coding"; gene_name "Usp3"; transcript_type "nonsense_mediated_decay"; transcript_name "Usp3-207"; exon_number 2; exon_id "ENSMUSE00001267056.2"; level 2; protein_id "ENSMUSP00000115620.2"; transcript_support_level "1"; mgi_id "MGI:2152450"; havana_gene "OTTMUSG00000023730.1"; havana_transcript "OTTMUST00000057955.1";
chr9	HAVANA	exon	66455154	66455237	0	-	.	gene_id "ENSMUSG00000032376.13"; transcript_id "ENSMUST00000098613.9"; gene_type "protein_coding"; gene_name "Usp3"; transcript_type "protein_coding"; transcript_name "Usp3-202"; exon_number 4; exon_id "ENSMUSE00001209668.2"; level 2; protein_id "ENSMUSP00000096213.3"; transcript_support_level "1"; mgi_id "MGI:2152450"; tag "basic"; tag "CCDS"; ccdsid "CCDS81025.1"; havana_gene "OTTMUSG00000023730.1"; havana_transcript "OTTMUST00000057954.1";
chr9	HAVANA	CDS	66455154	66455237	0	-	1	gene_id "ENSMUSG00000032376.13"; transcript_id "ENSMUST00000098613.9"; gene_type "protein_coding"; gene_name "Usp3"; transcript_type "protein_coding"; transcript_name "Usp3-202"; exon_number 4; exon_id "ENSMUSE00001209668.2"; level 2; protein_id "ENSMUSP00000096213.3"; transcript_support_level "1"; mgi_id "MGI:2152450"; tag "basic"; tag "CCDS"; ccdsid "CCDS81025.1"; havana_gene "OTTMUSG00000023730.1"; havana_transcript "OTTMUST00000057954.1";
chr9	HAVANA	exon	66455154	66455237	0	-	.	gene_id "ENSMUSG00000032376.13"; transcript_id "ENSMUST00000034940.11"; gene_type "protein_coding"; gene_name "Usp3"; transcript_type "retained_intron"; transcript_name "Usp3-201"; exon_number 4; exon_id "ENSMUSE00001209983.2"; level 2; transcript_support_level "5"; mgi_id "MGI:2152450"; havana_gene "OTTMUSG00000023730.1"; havana_transcript "OTTMUST00000057956.1";
chr9	HAVANA	exon	66455154	66455237	0	-	.	gene_id "ENSMUSG00000032376.13"; transcript_id "ENSMUST00000174387.2"; gene_type "protein_coding"; gene_name "Usp3"; transcript_type "protein_coding"; transcript_name "Usp3-211"; exon_number 3; exon_id "ENSMUSE00001209668.2"; level 2; protein_id "ENSMUSP00000134472.2"; transcript_support_level "5"; mgi_id "MGI:2152450"; tag "not_best_in_genome_evidence"; tag "basic"; havana_gene "OTTMUSG00000023730.1"; havana_transcript "OTTMUST00000097191.1";
chr9	HAVANA	CDS	66455154	66455237	0	-	1	gene_id "ENSMUSG00000032376.13"; transcript_id "ENSMUST00000174387.2"; gene_type "protein_coding"; gene_name "Usp3"; transcript_type "protein_coding"; transcript_name "Usp3-211"; exon_number 3; exon_id "ENSMUSE00001209668.2"; level 2; protein_id "ENSMUSP00000134472.2"; transcript_support_level "5"; mgi_id "MGI:2152450"; tag "not_best_in_genome_evidence"; tag "basic"; havana_gene "OTTMUSG00000023730.1"; havana_transcript "OTTMUST00000097191.1";
chr9	HAVANA	exon	66455154	66455237	0	-	.	gene_id "ENSMUSG00000032376.13"; transcript_id "ENSMUST00000124519.8"; gene_type "protein_coding"; gene_name "Usp3"; transcript_type "retained_intron"; transcript_name "Usp3-203"; exon_number 3; exon_id "ENSMUSE00001209983.2"; level 2; transcript_support_level "3"; mgi_id "MGI:2152450"; havana_gene "OTTMUSG00000023730.1"; havana_transcript "OTTMUST00000057958.1";
chr9	ENSEMBL_gcm37	exon	66455154	66455237	0.040757824172484	-	.	gene_id "ENSMUSG00000032376.13"; transcript_id "ENSMUSG00000032376.13_tx_3"; exon_id "chr9_66455154_66455237_-"; exonnum "6"; txlen "2619";
chr9	ENSEMBL_gcm37	exon	66455154	66455237	0.040757824172484	-	.	gene_id "ENSMUSG00000032376.13"; transcript_id "ENSMUSG00000032376.13_tx_4"; exon_id "chr9_66455154_66455237_-"; exonnum "6"; txlen "2731";
chr9	HAVANA	stop_codon	66455179	66455181	0	-	0	gene_id "ENSMUSG00000032376.13"; transcript_id "ENSMUST00000139547.8"; gene_type "protein_coding"; gene_name "Usp3"; transcript_type "nonsense_mediated_decay"; transcript_name "Usp3-207"; exon_number 2; exon_id "ENSMUSE00001267056.2"; level 2; protein_id "ENSMUSP00000115620.2"; transcript_support_level "1"; mgi_id "MGI:2152450"; havana_gene "OTTMUSG00000023730.1"; havana_transcript "OTTMUST00000057955.1";
chr9	HAVANA	CDS	66455182	66455237	0	-	2	gene_id "ENSMUSG00000032376.13"; transcript_id "ENSMUST00000139547.8"; gene_type "protein_coding"; gene_name "Usp3"; transcript_type "nonsense_mediated_decay"; transcript_name "Usp3-207"; exon_number 2; exon_id "ENSMUSE00001267056.2"; level 2; protein_id "ENSMUSP00000115620.2"; transcript_support_level "1"; mgi_id "MGI:2152450"; havana_gene "OTTMUSG00000023730.1"; havana_transcript "OTTMUST00000057955.1";
chr9	HAVANA	exon	66469836	66469967	0	-	.	gene_id "ENSMUSG00000032376.13"; transcript_id "ENSMUST00000127569.8"; gene_type "protein_coding"; gene_name "Usp3"; transcript_type "protein_coding"; transcript_name "Usp3-205"; exon_number 3; exon_id "ENSMUSE00001309520.2"; level 2; protein_id "ENSMUSP00000122199.2"; transcript_support_level "1"; mgi_id "MGI:2152450"; tag "basic"; tag "Ensembl_canonical"; tag "GENCODE_Primary"; tag "appris_principal_1"; tag "CCDS"; ccdsid "CCDS23305.1"; havana_gene "OTTMUSG00000023730.1"; havana_transcript "OTTMUST00000057953.1";
chr9	HAVANA	CDS	66469836	66469967	0	-	1	gene_id "ENSMUSG00000032376.13"; transcript_id "ENSMUST00000127569.8"; gene_type "protein_coding"; gene_name "Usp3"; transcript_type "protein_coding"; transcript_name "Usp3-205"; exon_number 3; exon_id "ENSMUSE00001309520.2"; level 2; protein_id "ENSMUSP00000122199.2"; transcript_support_level "1"; mgi_id "MGI:2152450"; tag "basic"; tag "Ensembl_canonical"; tag "GENCODE_Primary"; tag "appris_principal_1"; tag "CCDS"; ccdsid "CCDS23305.1"; havana_gene "OTTMUSG00000023730.1"; havana_transcript "OTTMUST00000057953.1";
chr9	HAVANA	exon	66469836	66469967	0	-	.	gene_id "ENSMUSG00000032376.13"; transcript_id "ENSMUST00000098613.9"; gene_type "protein_coding"; gene_name "Usp3"; transcript_type "protein_coding"; transcript_name "Usp3-202"; exon_number 3; exon_id "ENSMUSE00001309520.2"; level 2; protein_id "ENSMUSP00000096213.3"; transcript_support_level "1"; mgi_id "MGI:2152450"; tag "basic"; tag "CCDS"; ccdsid "CCDS81025.1"; havana_gene "OTTMUSG00000023730.1"; havana_transcript "OTTMUST00000057954.1";
chr9	HAVANA	CDS	66469836	66469967	0	-	1	gene_id "ENSMUSG00000032376.13"; transcript_id "ENSMUST00000098613.9"; gene_type "protein_coding"; gene_name "Usp3"; transcript_type "protein_coding"; transcript_name "Usp3-202"; exon_number 3; exon_id "ENSMUSE00001309520.2"; level 2; protein_id "ENSMUSP00000096213.3"; transcript_support_level "1"; mgi_id "MGI:2152450"; tag "basic"; tag "CCDS"; ccdsid "CCDS81025.1"; havana_gene "OTTMUSG00000023730.1"; havana_transcript "OTTMUST00000057954.1";
chr9	HAVANA	exon	66469836	66469967	0	-	.	gene_id "ENSMUSG00000032376.13"; transcript_id "ENSMUST00000034940.11"; gene_type "protein_coding"; gene_name "Usp3"; transcript_type "retained_intron"; transcript_name "Usp3-201"; exon_number 3; exon_id "ENSMUSE00001239994.2"; level 2; transcript_support_level "5"; mgi_id "MGI:2152450"; havana_gene "OTTMUSG00000023730.1"; havana_transcript "OTTMUST00000057956.1";
chr9	HAVANA	exon	66469836	66469967	0	-	.	gene_id "ENSMUSG00000032376.13"; transcript_id "ENSMUST00000124519.8"; gene_type "protein_coding"; gene_name "Usp3"; transcript_type "retained_intron"; transcript_name "Usp3-203"; exon_number 2; exon_id "ENSMUSE00001239994.2"; level 2; transcript_support_level "3"; mgi_id "MGI:2152450"; havana_gene "OTTMUSG00000023730.1"; havana_transcript "OTTMUST00000057958.1";
chr9	HAVANA	exon	66469836	66469967	0	-	.	gene_id "ENSMUSG00000032376.13"; transcript_id "ENSMUST00000139952.2"; gene_type "protein_coding"; gene_name "Usp3"; transcript_type "protein_coding_CDS_not_defined"; transcript_name "Usp3-208"; exon_number 3; exon_id "ENSMUSE00001239994.2"; level 2; transcript_support_level "5"; mgi_id "MGI:2152450"; havana_gene "OTTMUSG00000023730.1"; havana_transcript "OTTMUST00000057957.1";
chr9	ENSEMBL_gcm37	exon	66469836	66469967	0.040757824172484	-	.	gene_id "ENSMUSG00000032376.13"; transcript_id "ENSMUSG00000032376.13_tx_3"; exon_id "chr9_66469836_66469967_-"; exonnum "5"; txlen "2619";
chr9	ENSEMBL_gcm37	exon	66469836	66469967	0.040757824172484	-	.	gene_id "ENSMUSG00000032376.13"; transcript_id "ENSMUSG00000032376.13_tx_4"; exon_id "chr9_66469836_66469967_-"; exonnum "5"; txlen "2731";
chr9	sragcm37_mid	exon	66470390	66470462	0.040757824172484	-	.	gene_id "ENSMUSG00000032376.13"; transcript_id "ENSMUSG00000032376.13_tx_3"; exon_id "chr9_66470390_66470462_-"; exonnum "4"; txlen "2619";
chr9	sragcm37_mid	exon	66470390	66470462	0.040757824172484	-	.	gene_id "ENSMUSG00000032376.13"; transcript_id "ENSMUSG00000032376.13_tx_4"; exon_id "chr9_66470390_66470462_-"; exonnum "4"; txlen "2731";
chr9	sragcm37_mid	exon	66472083	66472228	0.040757824172484	-	.	gene_id "ENSMUSG00000032376.13"; transcript_id "ENSMUSG00000032376.13_tx_3"; exon_id "chr9_66472083_66472228_-"; exonnum "3"; txlen "2619";
chr9	sragcm37_mid	exon	66472083	66472228	0.040757824172484	-	.	gene_id "ENSMUSG00000032376.13"; transcript_id "ENSMUSG00000032376.13_tx_4"; exon_id "chr9_66472083_66472228_-"; exonnum "3"; txlen "2731";
chr9	HAVANA	exon	66474125	66474185	0	-	.	gene_id "ENSMUSG00000032376.13"; transcript_id "ENSMUST00000127569.8"; gene_type "protein_coding"; gene_name "Usp3"; transcript_type "protein_coding"; transcript_name "Usp3-205"; exon_number 2; exon_id "ENSMUSE00001312221.2"; level 2; protein_id "ENSMUSP00000122199.2"; transcript_support_level "1"; mgi_id "MGI:2152450"; tag "basic"; tag "Ensembl_canonical"; tag "GENCODE_Primary"; tag "appris_principal_1"; tag "CCDS"; ccdsid "CCDS23305.1"; havana_gene "OTTMUSG00000023730.1"; havana_transcript "OTTMUST00000057953.1";
chr9	HAVANA	CDS	66474125	66474185	0	-	2	gene_id "ENSMUSG00000032376.13"; transcript_id "ENSMUST00000127569.8"; gene_type "protein_coding"; gene_name "Usp3"; transcript_type "protein_coding"; transcript_name "Usp3-205"; exon_number 2; exon_id "ENSMUSE00001312221.2"; level 2; protein_id "ENSMUSP00000122199.2"; transcript_support_level "1"; mgi_id "MGI:2152450"; tag "basic"; tag "Ensembl_canonical"; tag "GENCODE_Primary"; tag "appris_principal_1"; tag "CCDS"; ccdsid "CCDS23305.1"; havana_gene "OTTMUSG00000023730.1"; havana_transcript "OTTMUST00000057953.1";
chr9	HAVANA	exon	66474125	66474185	0	-	.	gene_id "ENSMUSG00000032376.13"; transcript_id "ENSMUST00000098613.9"; gene_type "protein_coding"; gene_name "Usp3"; transcript_type "protein_coding"; transcript_name "Usp3-202"; exon_number 2; exon_id "ENSMUSE00001312221.2"; level 2; protein_id "ENSMUSP00000096213.3"; transcript_support_level "1"; mgi_id "MGI:2152450"; tag "basic"; tag "CCDS"; ccdsid "CCDS81025.1"; havana_gene "OTTMUSG00000023730.1"; havana_transcript "OTTMUST00000057954.1";
chr9	HAVANA	CDS	66474125	66474185	0	-	2	gene_id "ENSMUSG00000032376.13"; transcript_id "ENSMUST00000098613.9"; gene_type "protein_coding"; gene_name "Usp3"; transcript_type "protein_coding"; transcript_name "Usp3-202"; exon_number 2; exon_id "ENSMUSE00001312221.2"; level 2; protein_id "ENSMUSP00000096213.3"; transcript_support_level "1"; mgi_id "MGI:2152450"; tag "basic"; tag "CCDS"; ccdsid "CCDS81025.1"; havana_gene "OTTMUSG00000023730.1"; havana_transcript "OTTMUST00000057954.1";
chr9	HAVANA	exon	66474125	66474185	0	-	.	gene_id "ENSMUSG00000032376.13"; transcript_id "ENSMUST00000034940.11"; gene_type "protein_coding"; gene_name "Usp3"; transcript_type "retained_intron"; transcript_name "Usp3-201"; exon_number 2; exon_id "ENSMUSE00001263985.2"; level 2; transcript_support_level "5"; mgi_id "MGI:2152450"; havana_gene "OTTMUSG00000023730.1"; havana_transcript "OTTMUST00000057956.1";
chr9	HAVANA	exon	66474125	66474185	0	-	.	gene_id "ENSMUSG00000032376.13"; transcript_id "ENSMUST00000174387.2"; gene_type "protein_coding"; gene_name "Usp3"; transcript_type "protein_coding"; transcript_name "Usp3-211"; exon_number 2; exon_id "ENSMUSE00001312221.2"; level 2; protein_id "ENSMUSP00000134472.2"; transcript_support_level "5"; mgi_id "MGI:2152450"; tag "not_best_in_genome_evidence"; tag "basic"; havana_gene "OTTMUSG00000023730.1"; havana_transcript "OTTMUST00000097191.1";
chr9	HAVANA	CDS	66474125	66474185	0	-	2	gene_id "ENSMUSG00000032376.13"; transcript_id "ENSMUST00000174387.2"; gene_type "protein_coding"; gene_name "Usp3"; transcript_type "protein_coding"; transcript_name "Usp3-211"; exon_number 2; exon_id "ENSMUSE00001312221.2"; level 2; protein_id "ENSMUSP00000134472.2"; transcript_support_level "5"; mgi_id "MGI:2152450"; tag "not_best_in_genome_evidence"; tag "basic"; havana_gene "OTTMUSG00000023730.1"; havana_transcript "OTTMUST00000097191.1";
chr9	HAVANA	exon	66474125	66474185	0	-	.	gene_id "ENSMUSG00000032376.13"; transcript_id "ENSMUST00000139952.2"; gene_type "protein_coding"; gene_name "Usp3"; transcript_type "protein_coding_CDS_not_defined"; transcript_name "Usp3-208"; exon_number 2; exon_id "ENSMUSE00001263985.2"; level 2; transcript_support_level "5"; mgi_id "MGI:2152450"; havana_gene "OTTMUSG00000023730.1"; havana_transcript "OTTMUST00000057957.1";
chr9	ENSEMBL_gcm37	exon	66474125	66474185	0.040757824172484	-	.	gene_id "ENSMUSG00000032376.13"; transcript_id "ENSMUSG00000032376.13_tx_3"; exon_id "chr9_66474125_66474185_-"; exonnum "2"; txlen "2619";
chr9	ENSEMBL_gcm37	exon	66474125	66474185	0.040757824172484	-	.	gene_id "ENSMUSG00000032376.13"; transcript_id "ENSMUSG00000032376.13_tx_4"; exon_id "chr9_66474125_66474185_-"; exonnum "2"; txlen "2731";
chr9	HAVANA	exon	66474125	66474208	0	-	.	gene_id "ENSMUSG00000032376.13"; transcript_id "ENSMUST00000124519.8"; gene_type "protein_coding"; gene_name "Usp3"; transcript_type "retained_intron"; transcript_name "Usp3-203"; exon_number 1; exon_id "ENSMUSE00000784340.2"; level 2; transcript_support_level "3"; mgi_id "MGI:2152450"; havana_gene "OTTMUSG00000023730.1"; havana_transcript "OTTMUST00000057958.1";
chr9	HAVANA	exon	66483279	66483320	0	-	.	gene_id "ENSMUSG00000032376.13"; transcript_id "ENSMUST00000139952.2"; gene_type "protein_coding"; gene_name "Usp3"; transcript_type "protein_coding_CDS_not_defined"; transcript_name "Usp3-208"; exon_number 1; exon_id "ENSMUSE00000753713.2"; level 2; transcript_support_level "5"; mgi_id "MGI:2152450"; havana_gene "OTTMUSG00000023730.1"; havana_transcript "OTTMUST00000057957.1";
chr9	sragcm37_ss	exon	66499446	66499780	0.040757824172484	-	.	gene_id "ENSMUSG00000032376.13"; transcript_id "ENSMUSG00000032376.13_tx_4"; exon_id "chr9_66499446_66499780_-"; exonnum "1"; txlen "2731";
chr9	HAVANA	CDS	66500066	66500156	0	-	0	gene_id "ENSMUSG00000032376.13"; transcript_id "ENSMUST00000127569.8"; gene_type "protein_coding"; gene_name "Usp3"; transcript_type "protein_coding"; transcript_name "Usp3-205"; exon_number 1; exon_id "ENSMUSE00000635893.3"; level 2; protein_id "ENSMUSP00000122199.2"; transcript_support_level "1"; mgi_id "MGI:2152450"; tag "basic"; tag "Ensembl_canonical"; tag "GENCODE_Primary"; tag "appris_principal_1"; tag "CCDS"; ccdsid "CCDS23305.1"; havana_gene "OTTMUSG00000023730.1"; havana_transcript "OTTMUST00000057953.1";
chr9	HAVANA	CDS	66500066	66500156	0	-	0	gene_id "ENSMUSG00000032376.13"; transcript_id "ENSMUST00000139547.8"; gene_type "protein_coding"; gene_name "Usp3"; transcript_type "nonsense_mediated_decay"; transcript_name "Usp3-207"; exon_number 1; exon_id "ENSMUSE00000349907.6"; level 2; protein_id "ENSMUSP00000115620.2"; transcript_support_level "1"; mgi_id "MGI:2152450"; havana_gene "OTTMUSG00000023730.1"; havana_transcript "OTTMUST00000057955.1";
chr9	HAVANA	CDS	66500066	66500156	0	-	0	gene_id "ENSMUSG00000032376.13"; transcript_id "ENSMUST00000098613.9"; gene_type "protein_coding"; gene_name "Usp3"; transcript_type "protein_coding"; transcript_name "Usp3-202"; exon_number 1; exon_id "ENSMUSE00000841267.2"; level 2; protein_id "ENSMUSP00000096213.3"; transcript_support_level "1"; mgi_id "MGI:2152450"; tag "basic"; tag "CCDS"; ccdsid "CCDS81025.1"; havana_gene "OTTMUSG00000023730.1"; havana_transcript "OTTMUST00000057954.1";
chr9	HAVANA	CDS	66500066	66500156	0	-	0	gene_id "ENSMUSG00000032376.13"; transcript_id "ENSMUST00000174387.2"; gene_type "protein_coding"; gene_name "Usp3"; transcript_type "protein_coding"; transcript_name "Usp3-211"; exon_number 1; exon_id "ENSMUSE00000929650.2"; level 2; protein_id "ENSMUSP00000134472.2"; transcript_support_level "5"; mgi_id "MGI:2152450"; tag "not_best_in_genome_evidence"; tag "basic"; havana_gene "OTTMUSG00000023730.1"; havana_transcript "OTTMUST00000097191.1";
chr9	HAVANA	exon	66500066	66500240	0	-	.	gene_id "ENSMUSG00000032376.13"; transcript_id "ENSMUST00000034940.11"; gene_type "protein_coding"; gene_name "Usp3"; transcript_type "retained_intron"; transcript_name "Usp3-201"; exon_number 1; exon_id "ENSMUSE00000738089.2"; level 2; transcript_support_level "5"; mgi_id "MGI:2152450"; havana_gene "OTTMUSG00000023730.1"; havana_transcript "OTTMUST00000057956.1";
chr9	HAVANA	exon	66500066	66500282	0	-	.	gene_id "ENSMUSG00000032376.13"; transcript_id "ENSMUST00000139547.8"; gene_type "protein_coding"; gene_name "Usp3"; transcript_type "nonsense_mediated_decay"; transcript_name "Usp3-207"; exon_number 1; exon_id "ENSMUSE00000349907.6"; level 2; protein_id "ENSMUSP00000115620.2"; transcript_support_level "1"; mgi_id "MGI:2152450"; havana_gene "OTTMUSG00000023730.1"; havana_transcript "OTTMUST00000057955.1";
chr9	HAVANA	exon	66500066	66500288	0	-	.	gene_id "ENSMUSG00000032376.13"; transcript_id "ENSMUST00000174387.2"; gene_type "protein_coding"; gene_name "Usp3"; transcript_type "protein_coding"; transcript_name "Usp3-211"; exon_number 1; exon_id "ENSMUSE00000929650.2"; level 2; protein_id "ENSMUSP00000134472.2"; transcript_support_level "5"; mgi_id "MGI:2152450"; tag "not_best_in_genome_evidence"; tag "basic"; havana_gene "OTTMUSG00000023730.1"; havana_transcript "OTTMUST00000097191.1";
chr9	ENSEMBL_gcm37	exon	66500066	66500288	0.040757824172484	-	.	gene_id "ENSMUSG00000032376.13"; transcript_id "ENSMUSG00000032376.13_tx_3"; exon_id "chr9_66500066_66500288_-"; exonnum "1"; txlen "2619";
chr9	HAVANA	exon	66500066	66500318	0	-	.	gene_id "ENSMUSG00000032376.13"; transcript_id "ENSMUST00000098613.9"; gene_type "protein_coding"; gene_name "Usp3"; transcript_type "protein_coding"; transcript_name "Usp3-202"; exon_number 1; exon_id "ENSMUSE00000841267.2"; level 2; protein_id "ENSMUSP00000096213.3"; transcript_support_level "1"; mgi_id "MGI:2152450"; tag "basic"; tag "CCDS"; ccdsid "CCDS81025.1"; havana_gene "OTTMUSG00000023730.1"; havana_transcript "OTTMUST00000057954.1";
chr9	HAVANA	exon	66500066	66500424	0	-	.	gene_id "ENSMUSG00000032376.13"; transcript_id "ENSMUST00000127569.8"; gene_type "protein_coding"; gene_name "Usp3"; transcript_type "protein_coding"; transcript_name "Usp3-205"; exon_number 1; exon_id "ENSMUSE00000635893.3"; level 2; protein_id "ENSMUSP00000122199.2"; transcript_support_level "1"; mgi_id "MGI:2152450"; tag "basic"; tag "Ensembl_canonical"; tag "GENCODE_Primary"; tag "appris_principal_1"; tag "CCDS"; ccdsid "CCDS23305.1"; havana_gene "OTTMUSG00000023730.1"; havana_transcript "OTTMUST00000057953.1";
chr9	HAVANA	start_codon	66500154	66500156	0	-	0	gene_id "ENSMUSG00000032376.13"; transcript_id "ENSMUST00000127569.8"; gene_type "protein_coding"; gene_name "Usp3"; transcript_type "protein_coding"; transcript_name "Usp3-205"; exon_number 1; exon_id "ENSMUSE00000635893.3"; level 2; protein_id "ENSMUSP00000122199.2"; transcript_support_level "1"; mgi_id "MGI:2152450"; tag "basic"; tag "Ensembl_canonical"; tag "GENCODE_Primary"; tag "appris_principal_1"; tag "CCDS"; ccdsid "CCDS23305.1"; havana_gene "OTTMUSG00000023730.1"; havana_transcript "OTTMUST00000057953.1";
chr9	HAVANA	start_codon	66500154	66500156	0	-	0	gene_id "ENSMUSG00000032376.13"; transcript_id "ENSMUST00000139547.8"; gene_type "protein_coding"; gene_name "Usp3"; transcript_type "nonsense_mediated_decay"; transcript_name "Usp3-207"; exon_number 1; exon_id "ENSMUSE00000349907.6"; level 2; protein_id "ENSMUSP00000115620.2"; transcript_support_level "1"; mgi_id "MGI:2152450"; havana_gene "OTTMUSG00000023730.1"; havana_transcript "OTTMUST00000057955.1";
chr9	HAVANA	start_codon	66500154	66500156	0	-	0	gene_id "ENSMUSG00000032376.13"; transcript_id "ENSMUST00000098613.9"; gene_type "protein_coding"; gene_name "Usp3"; transcript_type "protein_coding"; transcript_name "Usp3-202"; exon_number 1; exon_id "ENSMUSE00000841267.2"; level 2; protein_id "ENSMUSP00000096213.3"; transcript_support_level "1"; mgi_id "MGI:2152450"; tag "basic"; tag "CCDS"; ccdsid "CCDS81025.1"; havana_gene "OTTMUSG00000023730.1"; havana_transcript "OTTMUST00000057954.1";
chr9	HAVANA	start_codon	66500154	66500156	0	-	0	gene_id "ENSMUSG00000032376.13"; transcript_id "ENSMUST00000174387.2"; gene_type "protein_coding"; gene_name "Usp3"; transcript_type "protein_coding"; transcript_name "Usp3-211"; exon_number 1; exon_id "ENSMUSE00000929650.2"; level 2; protein_id "ENSMUSP00000134472.2"; transcript_support_level "5"; mgi_id "MGI:2152450"; tag "not_best_in_genome_evidence"; tag "basic"; havana_gene "OTTMUSG00000023730.1"; havana_transcript "OTTMUST00000097191.1";
chr9	HAVANA	UTR	66500157	66500282	0	-	.	gene_id "ENSMUSG00000032376.13"; transcript_id "ENSMUST00000139547.8"; gene_type "protein_coding"; gene_name "Usp3"; transcript_type "nonsense_mediated_decay"; transcript_name "Usp3-207"; exon_number 1; exon_id "ENSMUSE00000349907.6"; level 2; protein_id "ENSMUSP00000115620.2"; transcript_support_level "1"; mgi_id "MGI:2152450"; havana_gene "OTTMUSG00000023730.1"; havana_transcript "OTTMUST00000057955.1";
chr9	HAVANA	UTR	66500157	66500288	0	-	.	gene_id "ENSMUSG00000032376.13"; transcript_id "ENSMUST00000174387.2"; gene_type "protein_coding"; gene_name "Usp3"; transcript_type "protein_coding"; transcript_name "Usp3-211"; exon_number 1; exon_id "ENSMUSE00000929650.2"; level 2; protein_id "ENSMUSP00000134472.2"; transcript_support_level "5"; mgi_id "MGI:2152450"; tag "not_best_in_genome_evidence"; tag "basic"; havana_gene "OTTMUSG00000023730.1"; havana_transcript "OTTMUST00000097191.1";
chr9	HAVANA	UTR	66500157	66500318	0	-	.	gene_id "ENSMUSG00000032376.13"; transcript_id "ENSMUST00000098613.9"; gene_type "protein_coding"; gene_name "Usp3"; transcript_type "protein_coding"; transcript_name "Usp3-202"; exon_number 1; exon_id "ENSMUSE00000841267.2"; level 2; protein_id "ENSMUSP00000096213.3"; transcript_support_level "1"; mgi_id "MGI:2152450"; tag "basic"; tag "CCDS"; ccdsid "CCDS81025.1"; havana_gene "OTTMUSG00000023730.1"; havana_transcript "OTTMUST00000057954.1";
chr9	HAVANA	UTR	66500157	66500424	0	-	.	gene_id "ENSMUSG00000032376.13"; transcript_id "ENSMUST00000127569.8"; gene_type "protein_coding"; gene_name "Usp3"; transcript_type "protein_coding"; transcript_name "Usp3-205"; exon_number 1; exon_id "ENSMUSE00000635893.3"; level 2; protein_id "ENSMUSP00000122199.2"; transcript_support_level "1"; mgi_id "MGI:2152450"; tag "basic"; tag "Ensembl_canonical"; tag "GENCODE_Primary"; tag "appris_principal_1"; tag "CCDS"; ccdsid "CCDS23305.1"; havana_gene "OTTMUSG00000023730.1"; havana_transcript "OTTMUST00000057953.1";
chr9	HAVANA	exon	66500731	66501057	0	-	.	gene_id "ENSMUSG00000128358.1"; transcript_id "ENSMUST00000287028.1"; gene_type "lncRNA"; gene_name "ENSMUSG00000128358"; transcript_type "lncRNA"; transcript_name "ENSMUST00000287028"; exon_number 2; exon_id "ENSMUSE00001568909.1"; level 2; tag "basic"; tag "Ensembl_canonical"; tag "GENCODE_Primary"; tag "TAGENE";
chr9	HAVANA	gene	66500731	66501486	0	-	.	gene_id "ENSMUSG00000128358.1"; gene_type "lncRNA"; gene_name "ENSMUSG00000128358"; level 2;
chr9	HAVANA	transcript	66500731	66501486	0	-	.	gene_id "ENSMUSG00000128358.1"; transcript_id "ENSMUST00000287028.1"; gene_type "lncRNA"; gene_name "ENSMUSG00000128358"; transcript_type "lncRNA"; transcript_name "ENSMUST00000287028"; level 2; tag "basic"; tag "Ensembl_canonical"; tag "GENCODE_Primary"; tag "TAGENE";
chr9	HAVANA	exon	66501329	66501486	0	-	.	gene_id "ENSMUSG00000128358.1"; transcript_id "ENSMUST00000287028.1"; gene_type "lncRNA"; gene_name "ENSMUSG00000128358"; transcript_type "lncRNA"; transcript_name "ENSMUST00000287028"; exon_number 1; exon_id "ENSMUSE00001568908.1"; level 2; tag "basic"; tag "Ensembl_canonical"; tag "GENCODE_Primary"; tag "TAGENE";
chr9	sragcm37_es	exon	66552324	66555039	0.00281854490656634	-	.	gene_id "sragcm37_gene_62653"; transcript_id "sragcm37_gene_62653_tx_10"; exon_id "chr9_66552324_66555039_-"; exonnum "4"; txlen "3149";
chr9	sragcm37_es	exon	66552324	66555039	0.00281854490656634	-	.	gene_id "sragcm37_gene_62653"; transcript_id "sragcm37_gene_62653_tx_11"; exon_id "chr9_66552324_66555039_-"; exonnum "3"; txlen "2920";
chr9	sragcm37_es	exon	66552324	66555039	0.0129653065702052	-	.	gene_id "sragcm37_gene_62653"; transcript_id "sragcm37_gene_62653_tx_3"; exon_id "chr9_66552324_66555039_-"; exonnum "5"; txlen "3241";
chr9	sragcm37_es	exon	66552324	66555039	0.0129653065702052	-	.	gene_id "sragcm37_gene_62653"; transcript_id "sragcm37_gene_62653_tx_4"; exon_id "chr9_66552324_66555039_-"; exonnum "6"; txlen "3296";
chr9	sragcm37_es	exon	66552324	66555039	0.00676450777575922	-	.	gene_id "sragcm37_gene_62653"; transcript_id "sragcm37_gene_62653_tx_6"; exon_id "chr9_66552324_66555039_-"; exonnum "4"; txlen "3012";
chr9	sragcm37_es	exon	66552324	66555039	0.00676450777575922	-	.	gene_id "sragcm37_gene_62653"; transcript_id "sragcm37_gene_62653_tx_7"; exon_id "chr9_66552324_66555039_-"; exonnum "5"; txlen "3067";
chr9	sragcm37_es	exon	66552432	66555086	0.014656433514145	-	.	gene_id "sragcm37_gene_62653"; transcript_id "sragcm37_gene_62653_tx_1"; exon_id "chr9_66552432_66555086_-"; exonnum "5"; txlen "3180";
chr9	sragcm37_es	exon	66552432	66555086	0.014656433514145	-	.	gene_id "sragcm37_gene_62653"; transcript_id "sragcm37_gene_62653_tx_2"; exon_id "chr9_66552432_66555086_-"; exonnum "6"; txlen "3235";
chr9	sragcm37_es	exon	66552432	66555086	0.0109554955448119	-	.	gene_id "sragcm37_gene_62653"; transcript_id "sragcm37_gene_62653_tx_5"; exon_id "chr9_66552432_66555086_-"; exonnum "4"; txlen "2951";
chr9	sragcm37_es	exon	66552432	66555086	0.00676450777575922	-	.	gene_id "sragcm37_gene_62653"; transcript_id "sragcm37_gene_62653_tx_8"; exon_id "chr9_66552432_66555086_-"; exonnum "5"; txlen "3006";
chr9	sragcm37_es	exon	66552432	66555086	0.00281854490656634	-	.	gene_id "sragcm37_gene_62653"; transcript_id "sragcm37_gene_62653_tx_9"; exon_id "chr9_66552432_66555086_-"; exonnum "4"; txlen "3088";
chr9	sragcm37_mid	exon	66555296	66555524	0.014656433514145	-	.	gene_id "sragcm37_gene_62653"; transcript_id "sragcm37_gene_62653_tx_1"; exon_id "chr9_66555296_66555524_-"; exonnum "4"; txlen "3180";
chr9	sragcm37_mid	exon	66555296	66555524	0.00281854490656634	-	.	gene_id "sragcm37_gene_62653"; transcript_id "sragcm37_gene_62653_tx_10"; exon_id "chr9_66555296_66555524_-"; exonnum "3"; txlen "3149";
chr9	sragcm37_mid	exon	66555296	66555524	0.014656433514145	-	.	gene_id "sragcm37_gene_62653"; transcript_id "sragcm37_gene_62653_tx_2"; exon_id "chr9_66555296_66555524_-"; exonnum "5"; txlen "3235";
chr9	sragcm37_mid	exon	66555296	66555524	0.0129653065702052	-	.	gene_id "sragcm37_gene_62653"; transcript_id "sragcm37_gene_62653_tx_3"; exon_id "chr9_66555296_66555524_-"; exonnum "4"; txlen "3241";
chr9	sragcm37_mid	exon	66555296	66555524	0.0129653065702052	-	.	gene_id "sragcm37_gene_62653"; transcript_id "sragcm37_gene_62653_tx_4"; exon_id "chr9_66555296_66555524_-"; exonnum "5"; txlen "3296";
chr9	sragcm37_mid	exon	66555296	66555524	0.00281854490656634	-	.	gene_id "sragcm37_gene_62653"; transcript_id "sragcm37_gene_62653_tx_9"; exon_id "chr9_66555296_66555524_-"; exonnum "3"; txlen "3088";
chr9	sragcm37_mid	exon	66557820	66557933	0.014656433514145	-	.	gene_id "sragcm37_gene_62653"; transcript_id "sragcm37_gene_62653_tx_1"; exon_id "chr9_66557820_66557933_-"; exonnum "3"; txlen "3180";
chr9	sragcm37_mid	exon	66557820	66557933	0.00281854490656634	-	.	gene_id "sragcm37_gene_62653"; transcript_id "sragcm37_gene_62653_tx_10"; exon_id "chr9_66557820_66557933_-"; exonnum "2"; txlen "3149";
chr9	sragcm37_mid	exon	66557820	66557933	0.00281854490656634	-	.	gene_id "sragcm37_gene_62653"; transcript_id "sragcm37_gene_62653_tx_11"; exon_id "chr9_66557820_66557933_-"; exonnum "2"; txlen "2920";
chr9	sragcm37_mid	exon	66557820	66557933	0.014656433514145	-	.	gene_id "sragcm37_gene_62653"; transcript_id "sragcm37_gene_62653_tx_2"; exon_id "chr9_66557820_66557933_-"; exonnum "4"; txlen "3235";
chr9	sragcm37_mid	exon	66557820	66557933	0.0129653065702052	-	.	gene_id "sragcm37_gene_62653"; transcript_id "sragcm37_gene_62653_tx_3"; exon_id "chr9_66557820_66557933_-"; exonnum "3"; txlen "3241";
chr9	sragcm37_mid	exon	66557820	66557933	0.0129653065702052	-	.	gene_id "sragcm37_gene_62653"; transcript_id "sragcm37_gene_62653_tx_4"; exon_id "chr9_66557820_66557933_-"; exonnum "4"; txlen "3296";
chr9	sragcm37_mid	exon	66557820	66557933	0.0109554955448119	-	.	gene_id "sragcm37_gene_62653"; transcript_id "sragcm37_gene_62653_tx_5"; exon_id "chr9_66557820_66557933_-"; exonnum "3"; txlen "2951";
chr9	sragcm37_mid	exon	66557820	66557933	0.00676450777575922	-	.	gene_id "sragcm37_gene_62653"; transcript_id "sragcm37_gene_62653_tx_6"; exon_id "chr9_66557820_66557933_-"; exonnum "3"; txlen "3012";
chr9	sragcm37_mid	exon	66557820	66557933	0.00676450777575922	-	.	gene_id "sragcm37_gene_62653"; transcript_id "sragcm37_gene_62653_tx_7"; exon_id "chr9_66557820_66557933_-"; exonnum "4"; txlen "3067";
chr9	sragcm37_mid	exon	66557820	66557933	0.00676450777575922	-	.	gene_id "sragcm37_gene_62653"; transcript_id "sragcm37_gene_62653_tx_8"; exon_id "chr9_66557820_66557933_-"; exonnum "4"; txlen "3006";
chr9	sragcm37_mid	exon	66557820	66557933	0.00281854490656634	-	.	gene_id "sragcm37_gene_62653"; transcript_id "sragcm37_gene_62653_tx_9"; exon_id "chr9_66557820_66557933_-"; exonnum "2"; txlen "3088";
chr9	sragcm37_mid	exon	66558295	66558386	0.014656433514145	-	.	gene_id "sragcm37_gene_62653"; transcript_id "sragcm37_gene_62653_tx_1"; exon_id "chr9_66558295_66558386_-"; exonnum "2"; txlen "3180";
chr9	sragcm37_mid	exon	66558295	66558386	0.014656433514145	-	.	gene_id "sragcm37_gene_62653"; transcript_id "sragcm37_gene_62653_tx_2"; exon_id "chr9_66558295_66558386_-"; exonnum "3"; txlen "3235";
chr9	sragcm37_mid	exon	66558295	66558386	0.0129653065702052	-	.	gene_id "sragcm37_gene_62653"; transcript_id "sragcm37_gene_62653_tx_3"; exon_id "chr9_66558295_66558386_-"; exonnum "2"; txlen "3241";
chr9	sragcm37_mid	exon	66558295	66558386	0.0129653065702052	-	.	gene_id "sragcm37_gene_62653"; transcript_id "sragcm37_gene_62653_tx_4"; exon_id "chr9_66558295_66558386_-"; exonnum "3"; txlen "3296";
chr9	sragcm37_mid	exon	66558295	66558386	0.0109554955448119	-	.	gene_id "sragcm37_gene_62653"; transcript_id "sragcm37_gene_62653_tx_5"; exon_id "chr9_66558295_66558386_-"; exonnum "2"; txlen "2951";
chr9	sragcm37_mid	exon	66558295	66558386	0.00676450777575922	-	.	gene_id "sragcm37_gene_62653"; transcript_id "sragcm37_gene_62653_tx_6"; exon_id "chr9_66558295_66558386_-"; exonnum "2"; txlen "3012";
chr9	sragcm37_mid	exon	66558295	66558386	0.00676450777575922	-	.	gene_id "sragcm37_gene_62653"; transcript_id "sragcm37_gene_62653_tx_7"; exon_id "chr9_66558295_66558386_-"; exonnum "3"; txlen "3067";
chr9	sragcm37_mid	exon	66558295	66558386	0.00676450777575922	-	.	gene_id "sragcm37_gene_62653"; transcript_id "sragcm37_gene_62653_tx_8"; exon_id "chr9_66558295_66558386_-"; exonnum "3"; txlen "3006";
chr9	sragcm37_mid	exon	66558596	66558650	0.014656433514145	-	.	gene_id "sragcm37_gene_62653"; transcript_id "sragcm37_gene_62653_tx_2"; exon_id "chr9_66558596_66558650_-"; exonnum "2"; txlen "3235";
chr9	sragcm37_mid	exon	66558596	66558650	0.0129653065702052	-	.	gene_id "sragcm37_gene_62653"; transcript_id "sragcm37_gene_62653_tx_4"; exon_id "chr9_66558596_66558650_-"; exonnum "2"; txlen "3296";
chr9	sragcm37_mid	exon	66558596	66558650	0.00676450777575922	-	.	gene_id "sragcm37_gene_62653"; transcript_id "sragcm37_gene_62653_tx_7"; exon_id "chr9_66558596_66558650_-"; exonnum "2"; txlen "3067";
chr9	sragcm37_mid	exon	66558596	66558650	0.00676450777575922	-	.	gene_id "sragcm37_gene_62653"; transcript_id "sragcm37_gene_62653_tx_8"; exon_id "chr9_66558596_66558650_-"; exonnum "2"; txlen "3006";
chr9	sragcm37_ss	exon	66559037	66559126	0.014656433514145	-	.	gene_id "sragcm37_gene_62653"; transcript_id "sragcm37_gene_62653_tx_1"; exon_id "chr9_66559037_66559126_-"; exonnum "1"; txlen "3180";
chr9	sragcm37_ss	exon	66559037	66559126	0.00281854490656634	-	.	gene_id "sragcm37_gene_62653"; transcript_id "sragcm37_gene_62653_tx_10"; exon_id "chr9_66559037_66559126_-"; exonnum "1"; txlen "3149";
chr9	sragcm37_ss	exon	66559037	66559126	0.00281854490656634	-	.	gene_id "sragcm37_gene_62653"; transcript_id "sragcm37_gene_62653_tx_11"; exon_id "chr9_66559037_66559126_-"; exonnum "1"; txlen "2920";
chr9	sragcm37_ss	exon	66559037	66559126	0.014656433514145	-	.	gene_id "sragcm37_gene_62653"; transcript_id "sragcm37_gene_62653_tx_2"; exon_id "chr9_66559037_66559126_-"; exonnum "1"; txlen "3235";
chr9	sragcm37_ss	exon	66559037	66559126	0.0129653065702052	-	.	gene_id "sragcm37_gene_62653"; transcript_id "sragcm37_gene_62653_tx_3"; exon_id "chr9_66559037_66559126_-"; exonnum "1"; txlen "3241";
chr9	sragcm37_ss	exon	66559037	66559126	0.0129653065702052	-	.	gene_id "sragcm37_gene_62653"; transcript_id "sragcm37_gene_62653_tx_4"; exon_id "chr9_66559037_66559126_-"; exonnum "1"; txlen "3296";
chr9	sragcm37_ss	exon	66559037	66559126	0.0109554955448119	-	.	gene_id "sragcm37_gene_62653"; transcript_id "sragcm37_gene_62653_tx_5"; exon_id "chr9_66559037_66559126_-"; exonnum "1"; txlen "2951";
chr9	sragcm37_ss	exon	66559037	66559126	0.00676450777575922	-	.	gene_id "sragcm37_gene_62653"; transcript_id "sragcm37_gene_62653_tx_6"; exon_id "chr9_66559037_66559126_-"; exonnum "1"; txlen "3012";
chr9	sragcm37_ss	exon	66559037	66559126	0.00676450777575922	-	.	gene_id "sragcm37_gene_62653"; transcript_id "sragcm37_gene_62653_tx_7"; exon_id "chr9_66559037_66559126_-"; exonnum "1"; txlen "3067";
chr9	sragcm37_ss	exon	66559037	66559126	0.00676450777575922	-	.	gene_id "sragcm37_gene_62653"; transcript_id "sragcm37_gene_62653_tx_8"; exon_id "chr9_66559037_66559126_-"; exonnum "1"; txlen "3006";
chr9	sragcm37_ss	exon	66559037	66559126	0.00281854490656634	-	.	gene_id "sragcm37_gene_62653"; transcript_id "sragcm37_gene_62653_tx_9"; exon_id "chr9_66559037_66559126_-"; exonnum "1"; txlen "3088";
chr9	HAVANA	exon	66597599	66597700	0	-	.	gene_id "ENSMUSG00000142326.1"; transcript_id "ENSMUST00000370380.1"; gene_type "lncRNA"; gene_name "ENSMUSG00000142326"; transcript_type "lncRNA"; transcript_name "ENSMUST00000370380"; exon_number 3; exon_id "ENSMUSE00001728727.1"; level 2; tag "basic"; tag "Ensembl_canonical"; tag "GENCODE_Primary"; tag "TAGENE";
chr9	HAVANA	gene	66597599	66599283	0	-	.	gene_id "ENSMUSG00000142326.1"; gene_type "lncRNA"; gene_name "ENSMUSG00000142326"; level 2;
chr9	HAVANA	transcript	66597599	66599283	0	-	.	gene_id "ENSMUSG00000142326.1"; transcript_id "ENSMUST00000370380.1"; gene_type "lncRNA"; gene_name "ENSMUSG00000142326"; transcript_type "lncRNA"; transcript_name "ENSMUST00000370380"; level 2; tag "basic"; tag "Ensembl_canonical"; tag "GENCODE_Primary"; tag "TAGENE";
chr9	HAVANA	exon	66597600	66597700	0	-	.	gene_id "ENSMUSG00000142326.1"; transcript_id "ENSMUST00000370382.1"; gene_type "lncRNA"; gene_name "ENSMUSG00000142326"; transcript_type "lncRNA"; transcript_name "ENSMUST00000370382"; exon_number 3; exon_id "ENSMUSE00001728725.1"; level 2; tag "TAGENE";
chr9	HAVANA	transcript	66597600	66598405	0	-	.	gene_id "ENSMUSG00000142326.1"; transcript_id "ENSMUST00000370382.1"; gene_type "lncRNA"; gene_name "ENSMUSG00000142326"; transcript_type "lncRNA"; transcript_name "ENSMUST00000370382"; level 2; tag "TAGENE";
chr9	HAVANA	exon	66597603	66597991	0	-	.	gene_id "ENSMUSG00000142326.1"; transcript_id "ENSMUST00000370381.1"; gene_type "lncRNA"; gene_name "ENSMUSG00000142326"; transcript_type "lncRNA"; transcript_name "ENSMUST00000370381"; exon_number 2; exon_id "ENSMUSE00001728728.1"; level 2; tag "basic"; tag "TAGENE";
chr9	HAVANA	transcript	66597603	66599157	0	-	.	gene_id "ENSMUSG00000142326.1"; transcript_id "ENSMUST00000370381.1"; gene_type "lncRNA"; gene_name "ENSMUSG00000142326"; transcript_type "lncRNA"; transcript_name "ENSMUST00000370381"; level 2; tag "basic"; tag "TAGENE";
chr9	HAVANA	exon	66597856	66597991	0	-	.	gene_id "ENSMUSG00000142326.1"; transcript_id "ENSMUST00000370380.1"; gene_type "lncRNA"; gene_name "ENSMUSG00000142326"; transcript_type "lncRNA"; transcript_name "ENSMUST00000370380"; exon_number 2; exon_id "ENSMUSE00001728722.1"; level 2; tag "basic"; tag "Ensembl_canonical"; tag "GENCODE_Primary"; tag "TAGENE";
chr9	HAVANA	exon	66597856	66597991	0	-	.	gene_id "ENSMUSG00000142326.1"; transcript_id "ENSMUST00000370382.1"; gene_type "lncRNA"; gene_name "ENSMUSG00000142326"; transcript_type "lncRNA"; transcript_name "ENSMUST00000370382"; exon_number 2; exon_id "ENSMUSE00001728722.1"; level 2; tag "TAGENE";
chr9	HAVANA	exon	66598288	66598405	0	-	.	gene_id "ENSMUSG00000142326.1"; transcript_id "ENSMUST00000370382.1"; gene_type "lncRNA"; gene_name "ENSMUSG00000142326"; transcript_type "lncRNA"; transcript_name "ENSMUST00000370382"; exon_number 1; exon_id "ENSMUSE00001728726.1"; level 2; tag "TAGENE";
chr9	HAVANA	exon	66598996	66599157	0	-	.	gene_id "ENSMUSG00000142326.1"; transcript_id "ENSMUST00000370381.1"; gene_type "lncRNA"; gene_name "ENSMUSG00000142326"; transcript_type "lncRNA"; transcript_name "ENSMUST00000370381"; exon_number 1; exon_id "ENSMUSE00001728723.1"; level 2; tag "basic"; tag "TAGENE";
chr9	HAVANA	exon	66598996	66599283	0	-	.	gene_id "ENSMUSG00000142326.1"; transcript_id "ENSMUST00000370380.1"; gene_type "lncRNA"; gene_name "ENSMUSG00000142326"; transcript_type "lncRNA"; transcript_name "ENSMUST00000370380"; exon_number 1; exon_id "ENSMUSE00001728724.1"; level 2; tag "basic"; tag "Ensembl_canonical"; tag "GENCODE_Primary"; tag "TAGENE";
chr9	HAVANA	UTR	66682484	66686497	0	-	.	gene_id "ENSMUSG00000032375.16"; transcript_id "ENSMUST00000034934.15"; gene_type "protein_coding"; gene_name "Aph1b"; transcript_type "protein_coding"; transcript_name "Aph1b-201"; exon_number 6; exon_id "ENSMUSE00000219201.9"; level 2; protein_id "ENSMUSP00000034934.9"; transcript_support_level "1"; mgi_id "MGI:3522097"; tag "basic"; tag "Ensembl_canonical"; tag "GENCODE_Primary"; tag "appris_principal_1"; tag "CCDS"; ccdsid "CCDS23307.1"; havana_gene "OTTMUSG00000036114.1"; havana_transcript "OTTMUST00000092811.1";
chr9	HAVANA	exon	66682484	66686662	0	-	.	gene_id "ENSMUSG00000032375.16"; transcript_id "ENSMUST00000034934.15"; gene_type "protein_coding"; gene_name "Aph1b"; transcript_type "protein_coding"; transcript_name "Aph1b-201"; exon_number 6; exon_id "ENSMUSE00000219201.9"; level 2; protein_id "ENSMUSP00000034934.9"; transcript_support_level "1"; mgi_id "MGI:3522097"; tag "basic"; tag "Ensembl_canonical"; tag "GENCODE_Primary"; tag "appris_principal_1"; tag "CCDS"; ccdsid "CCDS23307.1"; havana_gene "OTTMUSG00000036114.1"; havana_transcript "OTTMUST00000092811.1";
chr9	HAVANA	gene	66682484	66702772	0	-	.	gene_id "ENSMUSG00000032375.16"; gene_type "protein_coding"; gene_name "Aph1b"; level 1; mgi_id "MGI:3522097"; havana_gene "OTTMUSG00000036114.1";
chr9	HAVANA	transcript	66682484	66702772	0	-	.	gene_id "ENSMUSG00000032375.16"; transcript_id "ENSMUST00000034934.15"; gene_type "protein_coding"; gene_name "Aph1b"; transcript_type "protein_coding"; transcript_name "Aph1b-201"; level 2; protein_id "ENSMUSP00000034934.9"; transcript_support_level "1"; mgi_id "MGI:3522097"; tag "basic"; tag "Ensembl_canonical"; tag "GENCODE_Primary"; tag "appris_principal_1"; tag "CCDS"; ccdsid "CCDS23307.1"; havana_gene "OTTMUSG00000036114.1"; havana_transcript "OTTMUST00000092811.1";
chr9	HAVANA	exon	66682491	66686662	0	-	.	gene_id "ENSMUSG00000032375.16"; transcript_id "ENSMUST00000168309.8"; gene_type "protein_coding"; gene_name "Aph1b"; transcript_type "nonsense_mediated_decay"; transcript_name "Aph1b-203"; exon_number 7; exon_id "ENSMUSE00000883143.2"; level 2; protein_id "ENSMUSP00000125816.2"; transcript_support_level "1"; mgi_id "MGI:3522097"; havana_gene "OTTMUSG00000036114.1"; havana_transcript "OTTMUST00000092826.1";
chr9	HAVANA	UTR	66682491	66686662	0	-	.	gene_id "ENSMUSG00000032375.16"; transcript_id "ENSMUST00000168309.8"; gene_type "protein_coding"; gene_name "Aph1b"; transcript_type "nonsense_mediated_decay"; transcript_name "Aph1b-203"; exon_number 7; exon_id "ENSMUSE00000883143.2"; level 2; protein_id "ENSMUSP00000125816.2"; transcript_support_level "1"; mgi_id "MGI:3522097"; havana_gene "OTTMUSG00000036114.1"; havana_transcript "OTTMUST00000092826.1";
chr9	ENSEMBL_gcm37	exon	66682491	66686662	0.0569570942454554	-	.	gene_id "ENSMUSG00000032375.16"; transcript_id "ENSMUSG00000032375.16_tx_3"; exon_id "chr9_66682491_66686662_-"; exonnum "7"; txlen "4990";
chr9	HAVANA	transcript	66682491	66702718	0	-	.	gene_id "ENSMUSG00000032375.16"; transcript_id "ENSMUST00000168309.8"; gene_type "protein_coding"; gene_name "Aph1b"; transcript_type "nonsense_mediated_decay"; transcript_name "Aph1b-203"; level 2; protein_id "ENSMUSP00000125816.2"; transcript_support_level "1"; mgi_id "MGI:3522097"; havana_gene "OTTMUSG00000036114.1"; havana_transcript "OTTMUST00000092826.1";
chr9	HAVANA	UTR	66686475	66686497	0	-	.	gene_id "ENSMUSG00000032375.16"; transcript_id "ENSMUST00000113730.3"; gene_type "protein_coding"; gene_name "Aph1b"; transcript_type "protein_coding"; transcript_name "Aph1b-202"; exon_number 5; exon_id "ENSMUSE00000885527.2"; level 1; protein_id "ENSMUSP00000109359.3"; transcript_support_level "5"; mgi_id "MGI:3522097"; tag "basic"; tag "exp_conf"; havana_gene "OTTMUSG00000036114.1"; havana_transcript "OTTMUST00000092829.1";
chr9	HAVANA	exon	66686475	66686662	0	-	.	gene_id "ENSMUSG00000032375.16"; transcript_id "ENSMUST00000113730.3"; gene_type "protein_coding"; gene_name "Aph1b"; transcript_type "protein_coding"; transcript_name "Aph1b-202"; exon_number 5; exon_id "ENSMUSE00000885527.2"; level 1; protein_id "ENSMUSP00000109359.3"; transcript_support_level "5"; mgi_id "MGI:3522097"; tag "basic"; tag "exp_conf"; havana_gene "OTTMUSG00000036114.1"; havana_transcript "OTTMUST00000092829.1";
chr9	HAVANA	transcript	66686475	66702658	0	-	.	gene_id "ENSMUSG00000032375.16"; transcript_id "ENSMUST00000113730.3"; gene_type "protein_coding"; gene_name "Aph1b"; transcript_type "protein_coding"; transcript_name "Aph1b-202"; level 1; protein_id "ENSMUSP00000109359.3"; transcript_support_level "5"; mgi_id "MGI:3522097"; tag "basic"; tag "exp_conf"; havana_gene "OTTMUSG00000036114.1"; havana_transcript "OTTMUST00000092829.1";
chr9	HAVANA	stop_codon	66686495	66686497	0	-	0	gene_id "ENSMUSG00000032375.16"; transcript_id "ENSMUST00000034934.15"; gene_type "protein_coding"; gene_name "Aph1b"; transcript_type "protein_coding"; transcript_name "Aph1b-201"; exon_number 6; exon_id "ENSMUSE00000219201.9"; level 2; protein_id "ENSMUSP00000034934.9"; transcript_support_level "1"; mgi_id "MGI:3522097"; tag "basic"; tag "Ensembl_canonical"; tag "GENCODE_Primary"; tag "appris_principal_1"; tag "CCDS"; ccdsid "CCDS23307.1"; havana_gene "OTTMUSG00000036114.1"; havana_transcript "OTTMUST00000092811.1";
chr9	HAVANA	stop_codon	66686495	66686497	0	-	0	gene_id "ENSMUSG00000032375.16"; transcript_id "ENSMUST00000113730.3"; gene_type "protein_coding"; gene_name "Aph1b"; transcript_type "protein_coding"; transcript_name "Aph1b-202"; exon_number 5; exon_id "ENSMUSE00000885527.2"; level 1; protein_id "ENSMUSP00000109359.3"; transcript_support_level "5"; mgi_id "MGI:3522097"; tag "basic"; tag "exp_conf"; havana_gene "OTTMUSG00000036114.1"; havana_transcript "OTTMUST00000092829.1";
chr9	HAVANA	CDS	66686498	66686662	0	-	0	gene_id "ENSMUSG00000032375.16"; transcript_id "ENSMUST00000034934.15"; gene_type "protein_coding"; gene_name "Aph1b"; transcript_type "protein_coding"; transcript_name "Aph1b-201"; exon_number 6; exon_id "ENSMUSE00000219201.9"; level 2; protein_id "ENSMUSP00000034934.9"; transcript_support_level "1"; mgi_id "MGI:3522097"; tag "basic"; tag "Ensembl_canonical"; tag "GENCODE_Primary"; tag "appris_principal_1"; tag "CCDS"; ccdsid "CCDS23307.1"; havana_gene "OTTMUSG00000036114.1"; havana_transcript "OTTMUST00000092811.1";
chr9	HAVANA	CDS	66686498	66686662	0	-	0	gene_id "ENSMUSG00000032375.16"; transcript_id "ENSMUST00000113730.3"; gene_type "protein_coding"; gene_name "Aph1b"; transcript_type "protein_coding"; transcript_name "Aph1b-202"; exon_number 5; exon_id "ENSMUSE00000885527.2"; level 1; protein_id "ENSMUSP00000109359.3"; transcript_support_level "5"; mgi_id "MGI:3522097"; tag "basic"; tag "exp_conf"; havana_gene "OTTMUSG00000036114.1"; havana_transcript "OTTMUST00000092829.1";
chr9	HAVANA	exon	66691800	66691927	0	-	.	gene_id "ENSMUSG00000032375.16"; transcript_id "ENSMUST00000034934.15"; gene_type "protein_coding"; gene_name "Aph1b"; transcript_type "protein_coding"; transcript_name "Aph1b-201"; exon_number 5; exon_id "ENSMUSE00001307493.2"; level 2; protein_id "ENSMUSP00000034934.9"; transcript_support_level "1"; mgi_id "MGI:3522097"; tag "basic"; tag "Ensembl_canonical"; tag "GENCODE_Primary"; tag "appris_principal_1"; tag "CCDS"; ccdsid "CCDS23307.1"; havana_gene "OTTMUSG00000036114.1"; havana_transcript "OTTMUST00000092811.1";
chr9	HAVANA	CDS	66691800	66691927	0	-	2	gene_id "ENSMUSG00000032375.16"; transcript_id "ENSMUST00000034934.15"; gene_type "protein_coding"; gene_name "Aph1b"; transcript_type "protein_coding"; transcript_name "Aph1b-201"; exon_number 5; exon_id "ENSMUSE00001307493.2"; level 2; protein_id "ENSMUSP00000034934.9"; transcript_support_level "1"; mgi_id "MGI:3522097"; tag "basic"; tag "Ensembl_canonical"; tag "GENCODE_Primary"; tag "appris_principal_1"; tag "CCDS"; ccdsid "CCDS23307.1"; havana_gene "OTTMUSG00000036114.1"; havana_transcript "OTTMUST00000092811.1";
chr9	HAVANA	exon	66691800	66691927	0	-	.	gene_id "ENSMUSG00000032375.16"; transcript_id "ENSMUST00000168309.8"; gene_type "protein_coding"; gene_name "Aph1b"; transcript_type "nonsense_mediated_decay"; transcript_name "Aph1b-203"; exon_number 6; exon_id "ENSMUSE00001282081.2"; level 2; protein_id "ENSMUSP00000125816.2"; transcript_support_level "1"; mgi_id "MGI:3522097"; havana_gene "OTTMUSG00000036114.1"; havana_transcript "OTTMUST00000092826.1";
chr9	HAVANA	UTR	66691800	66691927	0	-	.	gene_id "ENSMUSG00000032375.16"; transcript_id "ENSMUST00000168309.8"; gene_type "protein_coding"; gene_name "Aph1b"; transcript_type "nonsense_mediated_decay"; transcript_name "Aph1b-203"; exon_number 6; exon_id "ENSMUSE00001282081.2"; level 2; protein_id "ENSMUSP00000125816.2"; transcript_support_level "1"; mgi_id "MGI:3522097"; havana_gene "OTTMUSG00000036114.1"; havana_transcript "OTTMUST00000092826.1";
chr9	HAVANA	exon	66691800	66691927	0	-	.	gene_id "ENSMUSG00000032375.16"; transcript_id "ENSMUST00000113730.3"; gene_type "protein_coding"; gene_name "Aph1b"; transcript_type "protein_coding"; transcript_name "Aph1b-202"; exon_number 4; exon_id "ENSMUSE00001307493.2"; level 1; protein_id "ENSMUSP00000109359.3"; transcript_support_level "5"; mgi_id "MGI:3522097"; tag "basic"; tag "exp_conf"; havana_gene "OTTMUSG00000036114.1"; havana_transcript "OTTMUST00000092829.1";
chr9	HAVANA	CDS	66691800	66691927	0	-	2	gene_id "ENSMUSG00000032375.16"; transcript_id "ENSMUST00000113730.3"; gene_type "protein_coding"; gene_name "Aph1b"; transcript_type "protein_coding"; transcript_name "Aph1b-202"; exon_number 4; exon_id "ENSMUSE00001307493.2"; level 1; protein_id "ENSMUSP00000109359.3"; transcript_support_level "5"; mgi_id "MGI:3522097"; tag "basic"; tag "exp_conf"; havana_gene "OTTMUSG00000036114.1"; havana_transcript "OTTMUST00000092829.1";
chr9	ENSEMBL_gcm37	exon	66691800	66691927	0.0569570942454554	-	.	gene_id "ENSMUSG00000032375.16"; transcript_id "ENSMUSG00000032375.16_tx_3"; exon_id "chr9_66691800_66691927_-"; exonnum "6"; txlen "4990";
chr9	HAVANA	UTR	66695481	66695575	0	-	.	gene_id "ENSMUSG00000032375.16"; transcript_id "ENSMUST00000168309.8"; gene_type "protein_coding"; gene_name "Aph1b"; transcript_type "nonsense_mediated_decay"; transcript_name "Aph1b-203"; exon_number 5; exon_id "ENSMUSE00000696812.3"; level 2; protein_id "ENSMUSP00000125816.2"; transcript_support_level "1"; mgi_id "MGI:3522097"; havana_gene "OTTMUSG00000036114.1"; havana_transcript "OTTMUST00000092826.1";
chr9	HAVANA	exon	66695481	66695733	0	-	.	gene_id "ENSMUSG00000032375.16"; transcript_id "ENSMUST00000168309.8"; gene_type "protein_coding"; gene_name "Aph1b"; transcript_type "nonsense_mediated_decay"; transcript_name "Aph1b-203"; exon_number 5; exon_id "ENSMUSE00000696812.3"; level 2; protein_id "ENSMUSP00000125816.2"; transcript_support_level "1"; mgi_id "MGI:3522097"; havana_gene "OTTMUSG00000036114.1"; havana_transcript "OTTMUST00000092826.1";
chr9	HAVANA	stop_codon	66695573	66695575	0	-	0	gene_id "ENSMUSG00000032375.16"; transcript_id "ENSMUST00000168309.8"; gene_type "protein_coding"; gene_name "Aph1b"; transcript_type "nonsense_mediated_decay"; transcript_name "Aph1b-203"; exon_number 5; exon_id "ENSMUSE00000696812.3"; level 2; protein_id "ENSMUSP00000125816.2"; transcript_support_level "1"; mgi_id "MGI:3522097"; havana_gene "OTTMUSG00000036114.1"; havana_transcript "OTTMUST00000092826.1";
chr9	HAVANA	CDS	66695576	66695733	0	-	2	gene_id "ENSMUSG00000032375.16"; transcript_id "ENSMUST00000168309.8"; gene_type "protein_coding"; gene_name "Aph1b"; transcript_type "nonsense_mediated_decay"; transcript_name "Aph1b-203"; exon_number 5; exon_id "ENSMUSE00000696812.3"; level 2; protein_id "ENSMUSP00000125816.2"; transcript_support_level "1"; mgi_id "MGI:3522097"; havana_gene "OTTMUSG00000036114.1"; havana_transcript "OTTMUST00000092826.1";
chr9	HAVANA	exon	66696928	66697050	0	-	.	gene_id "ENSMUSG00000032375.16"; transcript_id "ENSMUST00000034934.15"; gene_type "protein_coding"; gene_name "Aph1b"; transcript_type "protein_coding"; transcript_name "Aph1b-201"; exon_number 4; exon_id "ENSMUSE00001049942.2"; level 2; protein_id "ENSMUSP00000034934.9"; transcript_support_level "1"; mgi_id "MGI:3522097"; tag "basic"; tag "Ensembl_canonical"; tag "GENCODE_Primary"; tag "appris_principal_1"; tag "CCDS"; ccdsid "CCDS23307.1"; havana_gene "OTTMUSG00000036114.1"; havana_transcript "OTTMUST00000092811.1";
chr9	HAVANA	CDS	66696928	66697050	0	-	2	gene_id "ENSMUSG00000032375.16"; transcript_id "ENSMUST00000034934.15"; gene_type "protein_coding"; gene_name "Aph1b"; transcript_type "protein_coding"; transcript_name "Aph1b-201"; exon_number 4; exon_id "ENSMUSE00001049942.2"; level 2; protein_id "ENSMUSP00000034934.9"; transcript_support_level "1"; mgi_id "MGI:3522097"; tag "basic"; tag "Ensembl_canonical"; tag "GENCODE_Primary"; tag "appris_principal_1"; tag "CCDS"; ccdsid "CCDS23307.1"; havana_gene "OTTMUSG00000036114.1"; havana_transcript "OTTMUST00000092811.1";
chr9	HAVANA	exon	66696928	66697050	0	-	.	gene_id "ENSMUSG00000032375.16"; transcript_id "ENSMUST00000168309.8"; gene_type "protein_coding"; gene_name "Aph1b"; transcript_type "nonsense_mediated_decay"; transcript_name "Aph1b-203"; exon_number 4; exon_id "ENSMUSE00001049942.2"; level 2; protein_id "ENSMUSP00000125816.2"; transcript_support_level "1"; mgi_id "MGI:3522097"; havana_gene "OTTMUSG00000036114.1"; havana_transcript "OTTMUST00000092826.1";
chr9	HAVANA	CDS	66696928	66697050	0	-	2	gene_id "ENSMUSG00000032375.16"; transcript_id "ENSMUST00000168309.8"; gene_type "protein_coding"; gene_name "Aph1b"; transcript_type "nonsense_mediated_decay"; transcript_name "Aph1b-203"; exon_number 4; exon_id "ENSMUSE00001049942.2"; level 2; protein_id "ENSMUSP00000125816.2"; transcript_support_level "1"; mgi_id "MGI:3522097"; havana_gene "OTTMUSG00000036114.1"; havana_transcript "OTTMUST00000092826.1";
chr9	ENSEMBL_gcm37	exon	66696928	66697050	0.0569570942454554	-	.	gene_id "ENSMUSG00000032375.16"; transcript_id "ENSMUSG00000032375.16_tx_3"; exon_id "chr9_66696928_66697050_-"; exonnum "5"; txlen "4990";
chr9	HAVANA	exon	66697880	66697950	0	-	.	gene_id "ENSMUSG00000032375.16"; transcript_id "ENSMUST00000034934.15"; gene_type "protein_coding"; gene_name "Aph1b"; transcript_type "protein_coding"; transcript_name "Aph1b-201"; exon_number 3; exon_id "ENSMUSE00000241354.4"; level 2; protein_id "ENSMUSP00000034934.9"; transcript_support_level "1"; mgi_id "MGI:3522097"; tag "basic"; tag "Ensembl_canonical"; tag "GENCODE_Primary"; tag "appris_principal_1"; tag "CCDS"; ccdsid "CCDS23307.1"; havana_gene "OTTMUSG00000036114.1"; havana_transcript "OTTMUST00000092811.1";
chr9	HAVANA	CDS	66697880	66697950	0	-	1	gene_id "ENSMUSG00000032375.16"; transcript_id "ENSMUST00000034934.15"; gene_type "protein_coding"; gene_name "Aph1b"; transcript_type "protein_coding"; transcript_name "Aph1b-201"; exon_number 3; exon_id "ENSMUSE00000241354.4"; level 2; protein_id "ENSMUSP00000034934.9"; transcript_support_level "1"; mgi_id "MGI:3522097"; tag "basic"; tag "Ensembl_canonical"; tag "GENCODE_Primary"; tag "appris_principal_1"; tag "CCDS"; ccdsid "CCDS23307.1"; havana_gene "OTTMUSG00000036114.1"; havana_transcript "OTTMUST00000092811.1";
chr9	HAVANA	exon	66697880	66697950	0	-	.	gene_id "ENSMUSG00000032375.16"; transcript_id "ENSMUST00000168309.8"; gene_type "protein_coding"; gene_name "Aph1b"; transcript_type "nonsense_mediated_decay"; transcript_name "Aph1b-203"; exon_number 3; exon_id "ENSMUSE00000241354.4"; level 2; protein_id "ENSMUSP00000125816.2"; transcript_support_level "1"; mgi_id "MGI:3522097"; havana_gene "OTTMUSG00000036114.1"; havana_transcript "OTTMUST00000092826.1";
chr9	HAVANA	CDS	66697880	66697950	0	-	1	gene_id "ENSMUSG00000032375.16"; transcript_id "ENSMUST00000168309.8"; gene_type "protein_coding"; gene_name "Aph1b"; transcript_type "nonsense_mediated_decay"; transcript_name "Aph1b-203"; exon_number 3; exon_id "ENSMUSE00000241354.4"; level 2; protein_id "ENSMUSP00000125816.2"; transcript_support_level "1"; mgi_id "MGI:3522097"; havana_gene "OTTMUSG00000036114.1"; havana_transcript "OTTMUST00000092826.1";
chr9	HAVANA	exon	66697880	66697950	0	-	.	gene_id "ENSMUSG00000032375.16"; transcript_id "ENSMUST00000113730.3"; gene_type "protein_coding"; gene_name "Aph1b"; transcript_type "protein_coding"; transcript_name "Aph1b-202"; exon_number 3; exon_id "ENSMUSE00000241354.4"; level 1; protein_id "ENSMUSP00000109359.3"; transcript_support_level "5"; mgi_id "MGI:3522097"; tag "basic"; tag "exp_conf"; havana_gene "OTTMUSG00000036114.1"; havana_transcript "OTTMUST00000092829.1";
chr9	HAVANA	CDS	66697880	66697950	0	-	1	gene_id "ENSMUSG00000032375.16"; transcript_id "ENSMUST00000113730.3"; gene_type "protein_coding"; gene_name "Aph1b"; transcript_type "protein_coding"; transcript_name "Aph1b-202"; exon_number 3; exon_id "ENSMUSE00000241354.4"; level 1; protein_id "ENSMUSP00000109359.3"; transcript_support_level "5"; mgi_id "MGI:3522097"; tag "basic"; tag "exp_conf"; havana_gene "OTTMUSG00000036114.1"; havana_transcript "OTTMUST00000092829.1";
chr9	ENSEMBL_gcm37	exon	66697880	66697950	0.0569570942454554	-	.	gene_id "ENSMUSG00000032375.16"; transcript_id "ENSMUSG00000032375.16_tx_3"; exon_id "chr9_66697880_66697950_-"; exonnum "4"; txlen "4990";
chr9	sragcm37_mid	exon	66698497	66698637	0.0569570942454554	-	.	gene_id "ENSMUSG00000032375.16"; transcript_id "ENSMUSG00000032375.16_tx_3"; exon_id "chr9_66698497_66698637_-"; exonnum "3"; txlen "4990";
chr9	HAVANA	exon	66701352	66701522	0	-	.	gene_id "ENSMUSG00000032375.16"; transcript_id "ENSMUST00000034934.15"; gene_type "protein_coding"; gene_name "Aph1b"; transcript_type "protein_coding"; transcript_name "Aph1b-201"; exon_number 2; exon_id "ENSMUSE00001053572.2"; level 2; protein_id "ENSMUSP00000034934.9"; transcript_support_level "1"; mgi_id "MGI:3522097"; tag "basic"; tag "Ensembl_canonical"; tag "GENCODE_Primary"; tag "appris_principal_1"; tag "CCDS"; ccdsid "CCDS23307.1"; havana_gene "OTTMUSG00000036114.1"; havana_transcript "OTTMUST00000092811.1";
chr9	HAVANA	CDS	66701352	66701522	0	-	1	gene_id "ENSMUSG00000032375.16"; transcript_id "ENSMUST00000034934.15"; gene_type "protein_coding"; gene_name "Aph1b"; transcript_type "protein_coding"; transcript_name "Aph1b-201"; exon_number 2; exon_id "ENSMUSE00001053572.2"; level 2; protein_id "ENSMUSP00000034934.9"; transcript_support_level "1"; mgi_id "MGI:3522097"; tag "basic"; tag "Ensembl_canonical"; tag "GENCODE_Primary"; tag "appris_principal_1"; tag "CCDS"; ccdsid "CCDS23307.1"; havana_gene "OTTMUSG00000036114.1"; havana_transcript "OTTMUST00000092811.1";
chr9	HAVANA	exon	66701352	66701522	0	-	.	gene_id "ENSMUSG00000032375.16"; transcript_id "ENSMUST00000168309.8"; gene_type "protein_coding"; gene_name "Aph1b"; transcript_type "nonsense_mediated_decay"; transcript_name "Aph1b-203"; exon_number 2; exon_id "ENSMUSE00001053572.2"; level 2; protein_id "ENSMUSP00000125816.2"; transcript_support_level "1"; mgi_id "MGI:3522097"; havana_gene "OTTMUSG00000036114.1"; havana_transcript "OTTMUST00000092826.1";
chr9	HAVANA	CDS	66701352	66701522	0	-	1	gene_id "ENSMUSG00000032375.16"; transcript_id "ENSMUST00000168309.8"; gene_type "protein_coding"; gene_name "Aph1b"; transcript_type "nonsense_mediated_decay"; transcript_name "Aph1b-203"; exon_number 2; exon_id "ENSMUSE00001053572.2"; level 2; protein_id "ENSMUSP00000125816.2"; transcript_support_level "1"; mgi_id "MGI:3522097"; havana_gene "OTTMUSG00000036114.1"; havana_transcript "OTTMUST00000092826.1";
chr9	HAVANA	exon	66701352	66701522	0	-	.	gene_id "ENSMUSG00000032375.16"; transcript_id "ENSMUST00000113730.3"; gene_type "protein_coding"; gene_name "Aph1b"; transcript_type "protein_coding"; transcript_name "Aph1b-202"; exon_number 2; exon_id "ENSMUSE00001053572.2"; level 1; protein_id "ENSMUSP00000109359.3"; transcript_support_level "5"; mgi_id "MGI:3522097"; tag "basic"; tag "exp_conf"; havana_gene "OTTMUSG00000036114.1"; havana_transcript "OTTMUST00000092829.1";
chr9	HAVANA	CDS	66701352	66701522	0	-	1	gene_id "ENSMUSG00000032375.16"; transcript_id "ENSMUST00000113730.3"; gene_type "protein_coding"; gene_name "Aph1b"; transcript_type "protein_coding"; transcript_name "Aph1b-202"; exon_number 2; exon_id "ENSMUSE00001053572.2"; level 1; protein_id "ENSMUSP00000109359.3"; transcript_support_level "5"; mgi_id "MGI:3522097"; tag "basic"; tag "exp_conf"; havana_gene "OTTMUSG00000036114.1"; havana_transcript "OTTMUST00000092829.1";
chr9	ENSEMBL_gcm37	exon	66701352	66701522	0.0569570942454554	-	.	gene_id "ENSMUSG00000032375.16"; transcript_id "ENSMUSG00000032375.16_tx_3"; exon_id "chr9_66701352_66701522_-"; exonnum "2"; txlen "4990";
chr9	HAVANA	CDS	66702535	66702647	0	-	0	gene_id "ENSMUSG00000032375.16"; transcript_id "ENSMUST00000034934.15"; gene_type "protein_coding"; gene_name "Aph1b"; transcript_type "protein_coding"; transcript_name "Aph1b-201"; exon_number 1; exon_id "ENSMUSE00000696815.2"; level 2; protein_id "ENSMUSP00000034934.9"; transcript_support_level "1"; mgi_id "MGI:3522097"; tag "basic"; tag "Ensembl_canonical"; tag "GENCODE_Primary"; tag "appris_principal_1"; tag "CCDS"; ccdsid "CCDS23307.1"; havana_gene "OTTMUSG00000036114.1"; havana_transcript "OTTMUST00000092811.1";
chr9	HAVANA	CDS	66702535	66702647	0	-	0	gene_id "ENSMUSG00000032375.16"; transcript_id "ENSMUST00000168309.8"; gene_type "protein_coding"; gene_name "Aph1b"; transcript_type "nonsense_mediated_decay"; transcript_name "Aph1b-203"; exon_number 1; exon_id "ENSMUSE00000872724.2"; level 2; protein_id "ENSMUSP00000125816.2"; transcript_support_level "1"; mgi_id "MGI:3522097"; havana_gene "OTTMUSG00000036114.1"; havana_transcript "OTTMUST00000092826.1";
chr9	HAVANA	CDS	66702535	66702647	0	-	0	gene_id "ENSMUSG00000032375.16"; transcript_id "ENSMUST00000113730.3"; gene_type "protein_coding"; gene_name "Aph1b"; transcript_type "protein_coding"; transcript_name "Aph1b-202"; exon_number 1; exon_id "ENSMUSE00000890236.2"; level 1; protein_id "ENSMUSP00000109359.3"; transcript_support_level "5"; mgi_id "MGI:3522097"; tag "basic"; tag "exp_conf"; havana_gene "OTTMUSG00000036114.1"; havana_transcript "OTTMUST00000092829.1";
chr9	HAVANA	exon	66702535	66702658	0	-	.	gene_id "ENSMUSG00000032375.16"; transcript_id "ENSMUST00000113730.3"; gene_type "protein_coding"; gene_name "Aph1b"; transcript_type "protein_coding"; transcript_name "Aph1b-202"; exon_number 1; exon_id "ENSMUSE00000890236.2"; level 1; protein_id "ENSMUSP00000109359.3"; transcript_support_level "5"; mgi_id "MGI:3522097"; tag "basic"; tag "exp_conf"; havana_gene "OTTMUSG00000036114.1"; havana_transcript "OTTMUST00000092829.1";
chr9	HAVANA	exon	66702535	66702718	0	-	.	gene_id "ENSMUSG00000032375.16"; transcript_id "ENSMUST00000168309.8"; gene_type "protein_coding"; gene_name "Aph1b"; transcript_type "nonsense_mediated_decay"; transcript_name "Aph1b-203"; exon_number 1; exon_id "ENSMUSE00000872724.2"; level 2; protein_id "ENSMUSP00000125816.2"; transcript_support_level "1"; mgi_id "MGI:3522097"; havana_gene "OTTMUSG00000036114.1"; havana_transcript "OTTMUST00000092826.1";
chr9	ENSEMBL_gcm37	exon	66702535	66702718	0.0569570942454554	-	.	gene_id "ENSMUSG00000032375.16"; transcript_id "ENSMUSG00000032375.16_tx_3"; exon_id "chr9_66702535_66702718_-"; exonnum "1"; txlen "4990";
chr9	HAVANA	exon	66702535	66702772	0	-	.	gene_id "ENSMUSG00000032375.16"; transcript_id "ENSMUST00000034934.15"; gene_type "protein_coding"; gene_name "Aph1b"; transcript_type "protein_coding"; transcript_name "Aph1b-201"; exon_number 1; exon_id "ENSMUSE00000696815.2"; level 2; protein_id "ENSMUSP00000034934.9"; transcript_support_level "1"; mgi_id "MGI:3522097"; tag "basic"; tag "Ensembl_canonical"; tag "GENCODE_Primary"; tag "appris_principal_1"; tag "CCDS"; ccdsid "CCDS23307.1"; havana_gene "OTTMUSG00000036114.1"; havana_transcript "OTTMUST00000092811.1";
chr9	HAVANA	start_codon	66702645	66702647	0	-	0	gene_id "ENSMUSG00000032375.16"; transcript_id "ENSMUST00000034934.15"; gene_type "protein_coding"; gene_name "Aph1b"; transcript_type "protein_coding"; transcript_name "Aph1b-201"; exon_number 1; exon_id "ENSMUSE00000696815.2"; level 2; protein_id "ENSMUSP00000034934.9"; transcript_support_level "1"; mgi_id "MGI:3522097"; tag "basic"; tag "Ensembl_canonical"; tag "GENCODE_Primary"; tag "appris_principal_1"; tag "CCDS"; ccdsid "CCDS23307.1"; havana_gene "OTTMUSG00000036114.1"; havana_transcript "OTTMUST00000092811.1";
chr9	HAVANA	start_codon	66702645	66702647	0	-	0	gene_id "ENSMUSG00000032375.16"; transcript_id "ENSMUST00000168309.8"; gene_type "protein_coding"; gene_name "Aph1b"; transcript_type "nonsense_mediated_decay"; transcript_name "Aph1b-203"; exon_number 1; exon_id "ENSMUSE00000872724.2"; level 2; protein_id "ENSMUSP00000125816.2"; transcript_support_level "1"; mgi_id "MGI:3522097"; havana_gene "OTTMUSG00000036114.1"; havana_transcript "OTTMUST00000092826.1";
chr9	HAVANA	start_codon	66702645	66702647	0	-	0	gene_id "ENSMUSG00000032375.16"; transcript_id "ENSMUST00000113730.3"; gene_type "protein_coding"; gene_name "Aph1b"; transcript_type "protein_coding"; transcript_name "Aph1b-202"; exon_number 1; exon_id "ENSMUSE00000890236.2"; level 1; protein_id "ENSMUSP00000109359.3"; transcript_support_level "5"; mgi_id "MGI:3522097"; tag "basic"; tag "exp_conf"; havana_gene "OTTMUSG00000036114.1"; havana_transcript "OTTMUST00000092829.1";
chr9	HAVANA	UTR	66702648	66702658	0	-	.	gene_id "ENSMUSG00000032375.16"; transcript_id "ENSMUST00000113730.3"; gene_type "protein_coding"; gene_name "Aph1b"; transcript_type "protein_coding"; transcript_name "Aph1b-202"; exon_number 1; exon_id "ENSMUSE00000890236.2"; level 1; protein_id "ENSMUSP00000109359.3"; transcript_support_level "5"; mgi_id "MGI:3522097"; tag "basic"; tag "exp_conf"; havana_gene "OTTMUSG00000036114.1"; havana_transcript "OTTMUST00000092829.1";
chr9	HAVANA	UTR	66702648	66702718	0	-	.	gene_id "ENSMUSG00000032375.16"; transcript_id "ENSMUST00000168309.8"; gene_type "protein_coding"; gene_name "Aph1b"; transcript_type "nonsense_mediated_decay"; transcript_name "Aph1b-203"; exon_number 1; exon_id "ENSMUSE00000872724.2"; level 2; protein_id "ENSMUSP00000125816.2"; transcript_support_level "1"; mgi_id "MGI:3522097"; havana_gene "OTTMUSG00000036114.1"; havana_transcript "OTTMUST00000092826.1";
chr9	HAVANA	UTR	66702648	66702772	0	-	.	gene_id "ENSMUSG00000032375.16"; transcript_id "ENSMUST00000034934.15"; gene_type "protein_coding"; gene_name "Aph1b"; transcript_type "protein_coding"; transcript_name "Aph1b-201"; exon_number 1; exon_id "ENSMUSE00000696815.2"; level 2; protein_id "ENSMUSP00000034934.9"; transcript_support_level "1"; mgi_id "MGI:3522097"; tag "basic"; tag "Ensembl_canonical"; tag "GENCODE_Primary"; tag "appris_principal_1"; tag "CCDS"; ccdsid "CCDS23307.1"; havana_gene "OTTMUSG00000036114.1"; havana_transcript "OTTMUST00000092811.1";
chr9	HAVANA	exon	66704919	66706348	0	-	.	gene_id "ENSMUSG00000092131.3"; transcript_id "ENSMUST00000169153.3"; gene_type "lncRNA"; gene_name "BC050972"; transcript_type "lncRNA"; transcript_name "BC050972-202"; exon_number 4; exon_id "ENSMUSE00001684433.1"; level 2; transcript_support_level "1"; mgi_id "MGI:3039596"; tag "basic"; tag "TAGENE"; havana_gene "OTTMUSG00000036511.1"; havana_transcript "OTTMUST00000093624.1";
chr9	HAVANA	transcript	66704919	66711667	0	-	.	gene_id "ENSMUSG00000092131.3"; transcript_id "ENSMUST00000169153.3"; gene_type "lncRNA"; gene_name "BC050972"; transcript_type "lncRNA"; transcript_name "BC050972-202"; level 2; transcript_support_level "1"; mgi_id "MGI:3039596"; tag "basic"; tag "TAGENE"; havana_gene "OTTMUSG00000036511.1"; havana_transcript "OTTMUST00000093624.1";
chr9	HAVANA	gene	66704919	66714680	0	-	.	gene_id "ENSMUSG00000092131.3"; gene_type "lncRNA"; gene_name "BC050972"; level 2; mgi_id "MGI:3039596"; tag "overlapping_locus"; tag "overlaps_pseudogene"; havana_gene "OTTMUSG00000036511.1";
chr9	HAVANA	exon	66704920	66706348	0	-	.	gene_id "ENSMUSG00000092131.3"; transcript_id "ENSMUST00000168475.3"; gene_type "lncRNA"; gene_name "BC050972"; transcript_type "lncRNA"; transcript_name "BC050972-201"; exon_number 2; exon_id "ENSMUSE00001684416.1"; level 2; transcript_support_level "3"; mgi_id "MGI:3039596"; tag "basic"; tag "TAGENE"; havana_gene "OTTMUSG00000036511.1"; havana_transcript "OTTMUST00000093622.1";
chr9	HAVANA	transcript	66704920	66710366	0	-	.	gene_id "ENSMUSG00000092131.3"; transcript_id "ENSMUST00000168475.3"; gene_type "lncRNA"; gene_name "BC050972"; transcript_type "lncRNA"; transcript_name "BC050972-201"; level 2; transcript_support_level "3"; mgi_id "MGI:3039596"; tag "basic"; tag "TAGENE"; havana_gene "OTTMUSG00000036511.1"; havana_transcript "OTTMUST00000093622.1";
chr9	HAVANA	exon	66704924	66706348	0	-	.	gene_id "ENSMUSG00000092131.3"; transcript_id "ENSMUST00000169420.3"; gene_type "lncRNA"; gene_name "BC050972"; transcript_type "lncRNA"; transcript_name "BC050972-203"; exon_number 2; exon_id "ENSMUSE00001684415.1"; level 2; transcript_support_level "3"; mgi_id "MGI:3039596"; tag "basic"; tag "TAGENE"; havana_gene "OTTMUSG00000036511.1"; havana_transcript "OTTMUST00000093623.1";
chr9	HAVANA	transcript	66704924	66710380	0	-	.	gene_id "ENSMUSG00000092131.3"; transcript_id "ENSMUST00000169420.3"; gene_type "lncRNA"; gene_name "BC050972"; transcript_type "lncRNA"; transcript_name "BC050972-203"; level 2; transcript_support_level "3"; mgi_id "MGI:3039596"; tag "basic"; tag "TAGENE"; havana_gene "OTTMUSG00000036511.1"; havana_transcript "OTTMUST00000093623.1";
chr9	HAVANA	exon	66704925	66706348	0	-	.	gene_id "ENSMUSG00000092131.3"; transcript_id "ENSMUST00000347602.1"; gene_type "lncRNA"; gene_name "BC050972"; transcript_type "lncRNA"; transcript_name "BC050972-213"; exon_number 2; exon_id "ENSMUSE00001684414.1"; level 2; mgi_id "MGI:3039596"; tag "basic"; tag "TAGENE"; havana_gene "OTTMUSG00000036511.1";
chr9	HAVANA	transcript	66704925	66710361	0	-	.	gene_id "ENSMUSG00000092131.3"; transcript_id "ENSMUST00000347602.1"; gene_type "lncRNA"; gene_name "BC050972"; transcript_type "lncRNA"; transcript_name "BC050972-213"; level 2; mgi_id "MGI:3039596"; tag "basic"; tag "TAGENE"; havana_gene "OTTMUSG00000036511.1";
chr9	HAVANA	exon	66706159	66706348	0	-	.	gene_id "ENSMUSG00000092131.3"; transcript_id "ENSMUST00000347601.1"; gene_type "lncRNA"; gene_name "BC050972"; transcript_type "lncRNA"; transcript_name "BC050972-212"; exon_number 3; exon_id "ENSMUSE00001684424.1"; level 2; mgi_id "MGI:3039596"; tag "TAGENE"; havana_gene "OTTMUSG00000036511.1";
chr9	HAVANA	transcript	66706159	66711647	0	-	.	gene_id "ENSMUSG00000092131.3"; transcript_id "ENSMUST00000347601.1"; gene_type "lncRNA"; gene_name "BC050972"; transcript_type "lncRNA"; transcript_name "BC050972-212"; level 2; mgi_id "MGI:3039596"; tag "TAGENE"; havana_gene "OTTMUSG00000036511.1";
chr9	HAVANA	exon	66706162	66706348	0	-	.	gene_id "ENSMUSG00000092131.3"; transcript_id "ENSMUST00000347599.1"; gene_type "lncRNA"; gene_name "BC050972"; transcript_type "lncRNA"; transcript_name "BC050972-210"; exon_number 3; exon_id "ENSMUSE00001684423.1"; level 2; mgi_id "MGI:3039596"; tag "TAGENE"; havana_gene "OTTMUSG00000036511.1";
chr9	HAVANA	transcript	66706162	66711671	0	-	.	gene_id "ENSMUSG00000092131.3"; transcript_id "ENSMUST00000347599.1"; gene_type "lncRNA"; gene_name "BC050972"; transcript_type "lncRNA"; transcript_name "BC050972-210"; level 2; mgi_id "MGI:3039596"; tag "TAGENE"; havana_gene "OTTMUSG00000036511.1";
chr9	HAVANA	exon	66706164	66706348	0	-	.	gene_id "ENSMUSG00000092131.3"; transcript_id "ENSMUST00000347606.1"; gene_type "lncRNA"; gene_name "BC050972"; transcript_type "lncRNA"; transcript_name "BC050972-217"; exon_number 2; exon_id "ENSMUSE00001684418.1"; level 2; mgi_id "MGI:3039596"; tag "TAGENE"; havana_gene "OTTMUSG00000036511.1";
chr9	HAVANA	exon	66706164	66706348	0	-	.	gene_id "ENSMUSG00000092131.3"; transcript_id "ENSMUST00000347600.1"; gene_type "lncRNA"; gene_name "BC050972"; transcript_type "lncRNA"; transcript_name "BC050972-211"; exon_number 4; exon_id "ENSMUSE00001684418.1"; level 2; mgi_id "MGI:3039596"; tag "TAGENE"; havana_gene "OTTMUSG00000036511.1";
chr9	HAVANA	exon	66706164	66706348	0	-	.	gene_id "ENSMUSG00000092131.3"; transcript_id "ENSMUST00000347593.1"; gene_type "lncRNA"; gene_name "BC050972"; transcript_type "lncRNA"; transcript_name "BC050972-204"; exon_number 5; exon_id "ENSMUSE00001684418.1"; level 2; mgi_id "MGI:3039596"; tag "basic"; tag "Ensembl_canonical"; tag "GENCODE_Primary"; tag "TAGENE"; havana_gene "OTTMUSG00000036511.1";
chr9	ENSEMBL_gcm37	exon	66706164	66706348	0.0258401439077171	-	.	gene_id "ENSMUSG00000092131.3"; transcript_id "ENSMUSG00000092131.3_tx_5"; exon_id "chr9_66706164_66706348_-"; exonnum "5"; txlen "582";
chr9	HAVANA	transcript	66706164	66710705	0	-	.	gene_id "ENSMUSG00000092131.3"; transcript_id "ENSMUST00000347606.1"; gene_type "lncRNA"; gene_name "BC050972"; transcript_type "lncRNA"; transcript_name "BC050972-217"; level 2; mgi_id "MGI:3039596"; tag "TAGENE"; havana_gene "OTTMUSG00000036511.1";
chr9	HAVANA	transcript	66706164	66711663	0	-	.	gene_id "ENSMUSG00000092131.3"; transcript_id "ENSMUST00000347600.1"; gene_type "lncRNA"; gene_name "BC050972"; transcript_type "lncRNA"; transcript_name "BC050972-211"; level 2; mgi_id "MGI:3039596"; tag "TAGENE"; havana_gene "OTTMUSG00000036511.1";
chr9	HAVANA	transcript	66706164	66714673	0	-	.	gene_id "ENSMUSG00000092131.3"; transcript_id "ENSMUST00000347593.1"; gene_type "lncRNA"; gene_name "BC050972"; transcript_type "lncRNA"; transcript_name "BC050972-204"; level 2; mgi_id "MGI:3039596"; tag "basic"; tag "Ensembl_canonical"; tag "GENCODE_Primary"; tag "TAGENE"; havana_gene "OTTMUSG00000036511.1";
chr9	HAVANA	exon	66706209	66706348	0	-	.	gene_id "ENSMUSG00000092131.3"; transcript_id "ENSMUST00000347604.1"; gene_type "lncRNA"; gene_name "BC050972"; transcript_type "lncRNA"; transcript_name "BC050972-215"; exon_number 3; exon_id "ENSMUSE00001684437.1"; level 2; mgi_id "MGI:3039596"; tag "TAGENE"; havana_gene "OTTMUSG00000036511.1";
chr9	HAVANA	transcript	66706209	66711634	0	-	.	gene_id "ENSMUSG00000092131.3"; transcript_id "ENSMUST00000347604.1"; gene_type "lncRNA"; gene_name "BC050972"; transcript_type "lncRNA"; transcript_name "BC050972-215"; level 2; mgi_id "MGI:3039596"; tag "TAGENE"; havana_gene "OTTMUSG00000036511.1";
chr9	HAVANA	exon	66706216	66706348	0	-	.	gene_id "ENSMUSG00000092131.3"; transcript_id "ENSMUST00000347603.1"; gene_type "lncRNA"; gene_name "BC050972"; transcript_type "lncRNA"; transcript_name "BC050972-214"; exon_number 4; exon_id "ENSMUSE00001684442.1"; level 2; mgi_id "MGI:3039596"; tag "basic"; tag "TAGENE"; havana_gene "OTTMUSG00000036511.1";
chr9	HAVANA	transcript	66706216	66711647	0	-	.	gene_id "ENSMUSG00000092131.3"; transcript_id "ENSMUST00000347603.1"; gene_type "lncRNA"; gene_name "BC050972"; transcript_type "lncRNA"; transcript_name "BC050972-214"; level 2; mgi_id "MGI:3039596"; tag "basic"; tag "TAGENE"; havana_gene "OTTMUSG00000036511.1";
chr9	HAVANA	exon	66706218	66706348	0	-	.	gene_id "ENSMUSG00000092131.3"; transcript_id "ENSMUST00000347605.1"; gene_type "lncRNA"; gene_name "BC050972"; transcript_type "lncRNA"; transcript_name "BC050972-216"; exon_number 2; exon_id "ENSMUSE00001684447.1"; level 2; mgi_id "MGI:3039596"; tag "TAGENE"; havana_gene "OTTMUSG00000036511.1";
chr9	HAVANA	transcript	66706218	66711630	0	-	.	gene_id "ENSMUSG00000092131.3"; transcript_id "ENSMUST00000347605.1"; gene_type "lncRNA"; gene_name "BC050972"; transcript_type "lncRNA"; transcript_name "BC050972-216"; level 2; mgi_id "MGI:3039596"; tag "TAGENE"; havana_gene "OTTMUSG00000036511.1";
chr9	HAVANA	exon	66706221	66706348	0	-	.	gene_id "ENSMUSG00000092131.3"; transcript_id "ENSMUST00000347597.1"; gene_type "lncRNA"; gene_name "BC050972"; transcript_type "lncRNA"; transcript_name "BC050972-208"; exon_number 3; exon_id "ENSMUSE00001684412.1"; level 2; mgi_id "MGI:3039596"; tag "TAGENE"; havana_gene "OTTMUSG00000036511.1";
chr9	HAVANA	exon	66706221	66706348	0	-	.	gene_id "ENSMUSG00000092131.3"; transcript_id "ENSMUST00000347595.1"; gene_type "lncRNA"; gene_name "BC050972"; transcript_type "lncRNA"; transcript_name "BC050972-206"; exon_number 4; exon_id "ENSMUSE00001684412.1"; level 2; mgi_id "MGI:3039596"; tag "TAGENE"; havana_gene "OTTMUSG00000036511.1";
chr9	HAVANA	exon	66706221	66706348	0	-	.	gene_id "ENSMUSG00000092131.3"; transcript_id "ENSMUST00000347594.1"; gene_type "lncRNA"; gene_name "BC050972"; transcript_type "lncRNA"; transcript_name "BC050972-205"; exon_number 4; exon_id "ENSMUSE00001684412.1"; level 2; mgi_id "MGI:3039596"; tag "TAGENE"; havana_gene "OTTMUSG00000036511.1";
chr9	HAVANA	transcript	66706221	66713331	0	-	.	gene_id "ENSMUSG00000092131.3"; transcript_id "ENSMUST00000347597.1"; gene_type "lncRNA"; gene_name "BC050972"; transcript_type "lncRNA"; transcript_name "BC050972-208"; level 2; mgi_id "MGI:3039596"; tag "TAGENE"; havana_gene "OTTMUSG00000036511.1";
chr9	HAVANA	transcript	66706221	66714635	0	-	.	gene_id "ENSMUSG00000092131.3"; transcript_id "ENSMUST00000347595.1"; gene_type "lncRNA"; gene_name "BC050972"; transcript_type "lncRNA"; transcript_name "BC050972-206"; level 2; mgi_id "MGI:3039596"; tag "TAGENE"; havana_gene "OTTMUSG00000036511.1";
chr9	HAVANA	transcript	66706221	66714680	0	-	.	gene_id "ENSMUSG00000092131.3"; transcript_id "ENSMUST00000347594.1"; gene_type "lncRNA"; gene_name "BC050972"; transcript_type "lncRNA"; transcript_name "BC050972-205"; level 2; mgi_id "MGI:3039596"; tag "TAGENE"; havana_gene "OTTMUSG00000036511.1";
chr9	HAVANA	exon	66706222	66706348	0	-	.	gene_id "ENSMUSG00000092131.3"; transcript_id "ENSMUST00000347598.1"; gene_type "lncRNA"; gene_name "BC050972"; transcript_type "lncRNA"; transcript_name "BC050972-209"; exon_number 4; exon_id "ENSMUSE00001684435.1"; level 2; mgi_id "MGI:3039596"; tag "TAGENE"; havana_gene "OTTMUSG00000036511.1";
chr9	HAVANA	transcript	66706222	66713323	0	-	.	gene_id "ENSMUSG00000092131.3"; transcript_id "ENSMUST00000347598.1"; gene_type "lncRNA"; gene_name "BC050972"; transcript_type "lncRNA"; transcript_name "BC050972-209"; level 2; mgi_id "MGI:3039596"; tag "TAGENE"; havana_gene "OTTMUSG00000036511.1";
chr9	HAVANA	exon	66706224	66706348	0	-	.	gene_id "ENSMUSG00000092131.3"; transcript_id "ENSMUST00000347596.1"; gene_type "lncRNA"; gene_name "BC050972"; transcript_type "lncRNA"; transcript_name "BC050972-207"; exon_number 4; exon_id "ENSMUSE00001684427.1"; level 2; mgi_id "MGI:3039596"; tag "basic"; tag "TAGENE"; havana_gene "OTTMUSG00000036511.1";
chr9	HAVANA	transcript	66706224	66713390	0	-	.	gene_id "ENSMUSG00000092131.3"; transcript_id "ENSMUST00000347596.1"; gene_type "lncRNA"; gene_name "BC050972"; transcript_type "lncRNA"; transcript_name "BC050972-207"; level 2; mgi_id "MGI:3039596"; tag "basic"; tag "TAGENE"; havana_gene "OTTMUSG00000036511.1";
chr9	HAVANA	exon	66709656	66710380	0	-	.	gene_id "ENSMUSG00000092131.3"; transcript_id "ENSMUST00000169420.3"; gene_type "lncRNA"; gene_name "BC050972"; transcript_type "lncRNA"; transcript_name "BC050972-203"; exon_number 1; exon_id "ENSMUSE00001684417.1"; level 2; transcript_support_level "3"; mgi_id "MGI:3039596"; tag "basic"; tag "TAGENE"; havana_gene "OTTMUSG00000036511.1"; havana_transcript "OTTMUST00000093623.1";
chr9	HAVANA	exon	66709660	66710361	0	-	.	gene_id "ENSMUSG00000092131.3"; transcript_id "ENSMUST00000347602.1"; gene_type "lncRNA"; gene_name "BC050972"; transcript_type "lncRNA"; transcript_name "BC050972-213"; exon_number 1; exon_id "ENSMUSE00001684438.1"; level 2; mgi_id "MGI:3039596"; tag "basic"; tag "TAGENE"; havana_gene "OTTMUSG00000036511.1";
chr9	HAVANA	exon	66710005	66710366	0	-	.	gene_id "ENSMUSG00000092131.3"; transcript_id "ENSMUST00000168475.3"; gene_type "lncRNA"; gene_name "BC050972"; transcript_type "lncRNA"; transcript_name "BC050972-201"; exon_number 1; exon_id "ENSMUSE00001684439.1"; level 2; transcript_support_level "3"; mgi_id "MGI:3039596"; tag "basic"; tag "TAGENE"; havana_gene "OTTMUSG00000036511.1"; havana_transcript "OTTMUST00000093622.1";
chr9	HAVANA	exon	66710368	66710612	0	-	.	gene_id "ENSMUSG00000092131.3"; transcript_id "ENSMUST00000347608.1"; gene_type "lncRNA"; gene_name "BC050972"; transcript_type "lncRNA"; transcript_name "BC050972-219"; exon_number 3; exon_id "ENSMUSE00001684440.1"; level 2; mgi_id "MGI:3039596"; tag "TAGENE"; havana_gene "OTTMUSG00000036511.1";
chr9	HAVANA	exon	66710368	66710612	0	-	.	gene_id "ENSMUSG00000092131.3"; transcript_id "ENSMUST00000347607.1"; gene_type "lncRNA"; gene_name "BC050972"; transcript_type "lncRNA"; transcript_name "BC050972-218"; exon_number 3; exon_id "ENSMUSE00001684440.1"; level 2; mgi_id "MGI:3039596"; tag "TAGENE"; havana_gene "OTTMUSG00000036511.1";
chr9	HAVANA	transcript	66710368	66711663	0	-	.	gene_id "ENSMUSG00000092131.3"; transcript_id "ENSMUST00000347608.1"; gene_type "lncRNA"; gene_name "BC050972"; transcript_type "lncRNA"; transcript_name "BC050972-219"; level 2; mgi_id "MGI:3039596"; tag "TAGENE"; havana_gene "OTTMUSG00000036511.1";
chr9	HAVANA	transcript	66710368	66713117	0	-	.	gene_id "ENSMUSG00000092131.3"; transcript_id "ENSMUST00000347607.1"; gene_type "lncRNA"; gene_name "BC050972"; transcript_type "lncRNA"; transcript_name "BC050972-218"; level 2; mgi_id "MGI:3039596"; tag "TAGENE"; havana_gene "OTTMUSG00000036511.1";
chr9	HAVANA	exon	66710516	66710608	0	-	.	gene_id "ENSMUSG00000092131.3"; transcript_id "ENSMUST00000347603.1"; gene_type "lncRNA"; gene_name "BC050972"; transcript_type "lncRNA"; transcript_name "BC050972-214"; exon_number 3; exon_id "ENSMUSE00001684443.1"; level 2; mgi_id "MGI:3039596"; tag "basic"; tag "TAGENE"; havana_gene "OTTMUSG00000036511.1";
chr9	HAVANA	exon	66710516	66710612	0	-	.	gene_id "ENSMUSG00000092131.3"; transcript_id "ENSMUST00000169153.3"; gene_type "lncRNA"; gene_name "BC050972"; transcript_type "lncRNA"; transcript_name "BC050972-202"; exon_number 3; exon_id "ENSMUSE00000903353.2"; level 2; transcript_support_level "1"; mgi_id "MGI:3039596"; tag "basic"; tag "TAGENE"; havana_gene "OTTMUSG00000036511.1"; havana_transcript "OTTMUST00000093624.1";
chr9	HAVANA	exon	66710516	66710612	0	-	.	gene_id "ENSMUSG00000092131.3"; transcript_id "ENSMUST00000347600.1"; gene_type "lncRNA"; gene_name "BC050972"; transcript_type "lncRNA"; transcript_name "BC050972-211"; exon_number 3; exon_id "ENSMUSE00000903353.2"; level 2; mgi_id "MGI:3039596"; tag "TAGENE"; havana_gene "OTTMUSG00000036511.1";
chr9	HAVANA	exon	66710516	66710612	0	-	.	gene_id "ENSMUSG00000092131.3"; transcript_id "ENSMUST00000347593.1"; gene_type "lncRNA"; gene_name "BC050972"; transcript_type "lncRNA"; transcript_name "BC050972-204"; exon_number 4; exon_id "ENSMUSE00000903353.2"; level 2; mgi_id "MGI:3039596"; tag "basic"; tag "Ensembl_canonical"; tag "GENCODE_Primary"; tag "TAGENE"; havana_gene "OTTMUSG00000036511.1";
chr9	HAVANA	exon	66710516	66710612	0	-	.	gene_id "ENSMUSG00000092131.3"; transcript_id "ENSMUST00000347604.1"; gene_type "lncRNA"; gene_name "BC050972"; transcript_type "lncRNA"; transcript_name "BC050972-215"; exon_number 2; exon_id "ENSMUSE00000903353.2"; level 2; mgi_id "MGI:3039596"; tag "TAGENE"; havana_gene "OTTMUSG00000036511.1";
chr9	HAVANA	exon	66710516	66710612	0	-	.	gene_id "ENSMUSG00000092131.3"; transcript_id "ENSMUST00000347595.1"; gene_type "lncRNA"; gene_name "BC050972"; transcript_type "lncRNA"; transcript_name "BC050972-206"; exon_number 3; exon_id "ENSMUSE00000903353.2"; level 2; mgi_id "MGI:3039596"; tag "TAGENE"; havana_gene "OTTMUSG00000036511.1";
chr9	HAVANA	exon	66710516	66710612	0	-	.	gene_id "ENSMUSG00000092131.3"; transcript_id "ENSMUST00000347598.1"; gene_type "lncRNA"; gene_name "BC050972"; transcript_type "lncRNA"; transcript_name "BC050972-209"; exon_number 3; exon_id "ENSMUSE00000903353.2"; level 2; mgi_id "MGI:3039596"; tag "TAGENE"; havana_gene "OTTMUSG00000036511.1";
chr9	HAVANA	exon	66710516	66710612	0	-	.	gene_id "ENSMUSG00000092131.3"; transcript_id "ENSMUST00000347596.1"; gene_type "lncRNA"; gene_name "BC050972"; transcript_type "lncRNA"; transcript_name "BC050972-207"; exon_number 3; exon_id "ENSMUSE00000903353.2"; level 2; mgi_id "MGI:3039596"; tag "basic"; tag "TAGENE"; havana_gene "OTTMUSG00000036511.1";
chr9	ENSEMBL_gcm37	exon	66710516	66710612	0.0258401439077171	-	.	gene_id "ENSMUSG00000092131.3"; transcript_id "ENSMUSG00000092131.3_tx_5"; exon_id "chr9_66710516_66710612_-"; exonnum "4"; txlen "582";
chr9	HAVANA	exon	66710516	66710705	0	-	.	gene_id "ENSMUSG00000092131.3"; transcript_id "ENSMUST00000347606.1"; gene_type "lncRNA"; gene_name "BC050972"; transcript_type "lncRNA"; transcript_name "BC050972-217"; exon_number 1; exon_id "ENSMUSE00001684445.1"; level 2; mgi_id "MGI:3039596"; tag "TAGENE"; havana_gene "OTTMUSG00000036511.1";
chr9	HAVANA	exon	66711103	66711459	0	-	.	gene_id "ENSMUSG00000092131.3"; transcript_id "ENSMUST00000347609.1"; gene_type "lncRNA"; gene_name "BC050972"; transcript_type "lncRNA"; transcript_name "BC050972-220"; exon_number 2; exon_id "ENSMUSE00001684446.1"; level 2; mgi_id "MGI:3039596"; tag "TAGENE"; havana_gene "OTTMUSG00000036511.1";
chr9	HAVANA	transcript	66711103	66711647	0	-	.	gene_id "ENSMUSG00000092131.3"; transcript_id "ENSMUST00000347609.1"; gene_type "lncRNA"; gene_name "BC050972"; transcript_type "lncRNA"; transcript_name "BC050972-220"; level 2; mgi_id "MGI:3039596"; tag "TAGENE"; havana_gene "OTTMUSG00000036511.1";
chr9	HAVANA	exon	66711292	66711459	0	-	.	gene_id "ENSMUSG00000092131.3"; transcript_id "ENSMUST00000169153.3"; gene_type "lncRNA"; gene_name "BC050972"; transcript_type "lncRNA"; transcript_name "BC050972-202"; exon_number 2; exon_id "ENSMUSE00000907445.2"; level 2; transcript_support_level "1"; mgi_id "MGI:3039596"; tag "basic"; tag "TAGENE"; havana_gene "OTTMUSG00000036511.1"; havana_transcript "OTTMUST00000093624.1";
chr9	HAVANA	exon	66711292	66711459	0	-	.	gene_id "ENSMUSG00000092131.3"; transcript_id "ENSMUST00000347601.1"; gene_type "lncRNA"; gene_name "BC050972"; transcript_type "lncRNA"; transcript_name "BC050972-212"; exon_number 2; exon_id "ENSMUSE00000907445.2"; level 2; mgi_id "MGI:3039596"; tag "TAGENE"; havana_gene "OTTMUSG00000036511.1";
chr9	HAVANA	exon	66711292	66711459	0	-	.	gene_id "ENSMUSG00000092131.3"; transcript_id "ENSMUST00000347599.1"; gene_type "lncRNA"; gene_name "BC050972"; transcript_type "lncRNA"; transcript_name "BC050972-210"; exon_number 2; exon_id "ENSMUSE00000907445.2"; level 2; mgi_id "MGI:3039596"; tag "TAGENE"; havana_gene "OTTMUSG00000036511.1";
chr9	HAVANA	exon	66711292	66711459	0	-	.	gene_id "ENSMUSG00000092131.3"; transcript_id "ENSMUST00000347600.1"; gene_type "lncRNA"; gene_name "BC050972"; transcript_type "lncRNA"; transcript_name "BC050972-211"; exon_number 2; exon_id "ENSMUSE00000907445.2"; level 2; mgi_id "MGI:3039596"; tag "TAGENE"; havana_gene "OTTMUSG00000036511.1";
chr9	HAVANA	exon	66711292	66711459	0	-	.	gene_id "ENSMUSG00000092131.3"; transcript_id "ENSMUST00000347593.1"; gene_type "lncRNA"; gene_name "BC050972"; transcript_type "lncRNA"; transcript_name "BC050972-204"; exon_number 3; exon_id "ENSMUSE00000907445.2"; level 2; mgi_id "MGI:3039596"; tag "basic"; tag "Ensembl_canonical"; tag "GENCODE_Primary"; tag "TAGENE"; havana_gene "OTTMUSG00000036511.1";
chr9	HAVANA	exon	66711292	66711459	0	-	.	gene_id "ENSMUSG00000092131.3"; transcript_id "ENSMUST00000347603.1"; gene_type "lncRNA"; gene_name "BC050972"; transcript_type "lncRNA"; transcript_name "BC050972-214"; exon_number 2; exon_id "ENSMUSE00000907445.2"; level 2; mgi_id "MGI:3039596"; tag "basic"; tag "TAGENE"; havana_gene "OTTMUSG00000036511.1";
chr9	HAVANA	exon	66711292	66711459	0	-	.	gene_id "ENSMUSG00000092131.3"; transcript_id "ENSMUST00000347597.1"; gene_type "lncRNA"; gene_name "BC050972"; transcript_type "lncRNA"; transcript_name "BC050972-208"; exon_number 2; exon_id "ENSMUSE00000907445.2"; level 2; mgi_id "MGI:3039596"; tag "TAGENE"; havana_gene "OTTMUSG00000036511.1";
chr9	HAVANA	exon	66711292	66711459	0	-	.	gene_id "ENSMUSG00000092131.3"; transcript_id "ENSMUST00000347595.1"; gene_type "lncRNA"; gene_name "BC050972"; transcript_type "lncRNA"; transcript_name "BC050972-206"; exon_number 2; exon_id "ENSMUSE00000907445.2"; level 2; mgi_id "MGI:3039596"; tag "TAGENE"; havana_gene "OTTMUSG00000036511.1";
chr9	HAVANA	exon	66711292	66711459	0	-	.	gene_id "ENSMUSG00000092131.3"; transcript_id "ENSMUST00000347594.1"; gene_type "lncRNA"; gene_name "BC050972"; transcript_type "lncRNA"; transcript_name "BC050972-205"; exon_number 3; exon_id "ENSMUSE00000907445.2"; level 2; mgi_id "MGI:3039596"; tag "TAGENE"; havana_gene "OTTMUSG00000036511.1";
chr9	HAVANA	exon	66711292	66711459	0	-	.	gene_id "ENSMUSG00000092131.3"; transcript_id "ENSMUST00000347598.1"; gene_type "lncRNA"; gene_name "BC050972"; transcript_type "lncRNA"; transcript_name "BC050972-209"; exon_number 2; exon_id "ENSMUSE00000907445.2"; level 2; mgi_id "MGI:3039596"; tag "TAGENE"; havana_gene "OTTMUSG00000036511.1";
chr9	HAVANA	exon	66711292	66711459	0	-	.	gene_id "ENSMUSG00000092131.3"; transcript_id "ENSMUST00000347596.1"; gene_type "lncRNA"; gene_name "BC050972"; transcript_type "lncRNA"; transcript_name "BC050972-207"; exon_number 2; exon_id "ENSMUSE00000907445.2"; level 2; mgi_id "MGI:3039596"; tag "basic"; tag "TAGENE"; havana_gene "OTTMUSG00000036511.1";
chr9	HAVANA	exon	66711292	66711459	0	-	.	gene_id "ENSMUSG00000092131.3"; transcript_id "ENSMUST00000347608.1"; gene_type "lncRNA"; gene_name "BC050972"; transcript_type "lncRNA"; transcript_name "BC050972-219"; exon_number 2; exon_id "ENSMUSE00000907445.2"; level 2; mgi_id "MGI:3039596"; tag "TAGENE"; havana_gene "OTTMUSG00000036511.1";
chr9	HAVANA	exon	66711292	66711459	0	-	.	gene_id "ENSMUSG00000092131.3"; transcript_id "ENSMUST00000347607.1"; gene_type "lncRNA"; gene_name "BC050972"; transcript_type "lncRNA"; transcript_name "BC050972-218"; exon_number 2; exon_id "ENSMUSE00000907445.2"; level 2; mgi_id "MGI:3039596"; tag "TAGENE"; havana_gene "OTTMUSG00000036511.1";
chr9	ENSEMBL_gcm37	exon	66711292	66711459	0.0258401439077171	-	.	gene_id "ENSMUSG00000092131.3"; transcript_id "ENSMUSG00000092131.3_tx_5"; exon_id "chr9_66711292_66711459_-"; exonnum "3"; txlen "582";
chr9	HAVANA	exon	66711292	66711630	0	-	.	gene_id "ENSMUSG00000092131.3"; transcript_id "ENSMUST00000347605.1"; gene_type "lncRNA"; gene_name "BC050972"; transcript_type "lncRNA"; transcript_name "BC050972-216"; exon_number 1; exon_id "ENSMUSE00001684430.1"; level 2; mgi_id "MGI:3039596"; tag "TAGENE"; havana_gene "OTTMUSG00000036511.1";
chr9	HAVANA	exon	66711292	66711634	0	-	.	gene_id "ENSMUSG00000092131.3"; transcript_id "ENSMUST00000347604.1"; gene_type "lncRNA"; gene_name "BC050972"; transcript_type "lncRNA"; transcript_name "BC050972-215"; exon_number 1; exon_id "ENSMUSE00001684413.1"; level 2; mgi_id "MGI:3039596"; tag "TAGENE"; havana_gene "OTTMUSG00000036511.1";
chr9	HAVANA	exon	66711563	66711647	0	-	.	gene_id "ENSMUSG00000092131.3"; transcript_id "ENSMUST00000347601.1"; gene_type "lncRNA"; gene_name "BC050972"; transcript_type "lncRNA"; transcript_name "BC050972-212"; exon_number 1; exon_id "ENSMUSE00001684421.1"; level 2; mgi_id "MGI:3039596"; tag "TAGENE"; havana_gene "OTTMUSG00000036511.1";
chr9	HAVANA	exon	66711563	66711663	0	-	.	gene_id "ENSMUSG00000092131.3"; transcript_id "ENSMUST00000347600.1"; gene_type "lncRNA"; gene_name "BC050972"; transcript_type "lncRNA"; transcript_name "BC050972-211"; exon_number 1; exon_id "ENSMUSE00001684444.1"; level 2; mgi_id "MGI:3039596"; tag "TAGENE"; havana_gene "OTTMUSG00000036511.1";
chr9	HAVANA	exon	66711567	66711647	0	-	.	gene_id "ENSMUSG00000092131.3"; transcript_id "ENSMUST00000347603.1"; gene_type "lncRNA"; gene_name "BC050972"; transcript_type "lncRNA"; transcript_name "BC050972-214"; exon_number 1; exon_id "ENSMUSE00001684434.1"; level 2; mgi_id "MGI:3039596"; tag "basic"; tag "TAGENE"; havana_gene "OTTMUSG00000036511.1";
chr9	HAVANA	exon	66711567	66711647	0	-	.	gene_id "ENSMUSG00000092131.3"; transcript_id "ENSMUST00000347609.1"; gene_type "lncRNA"; gene_name "BC050972"; transcript_type "lncRNA"; transcript_name "BC050972-220"; exon_number 1; exon_id "ENSMUSE00001684434.1"; level 2; mgi_id "MGI:3039596"; tag "TAGENE"; havana_gene "OTTMUSG00000036511.1";
chr9	HAVANA	exon	66711567	66711663	0	-	.	gene_id "ENSMUSG00000092131.3"; transcript_id "ENSMUST00000347608.1"; gene_type "lncRNA"; gene_name "BC050972"; transcript_type "lncRNA"; transcript_name "BC050972-219"; exon_number 1; exon_id "ENSMUSE00001684431.1"; level 2; mgi_id "MGI:3039596"; tag "TAGENE"; havana_gene "OTTMUSG00000036511.1";
chr9	HAVANA	exon	66711567	66711667	0	-	.	gene_id "ENSMUSG00000092131.3"; transcript_id "ENSMUST00000169153.3"; gene_type "lncRNA"; gene_name "BC050972"; transcript_type "lncRNA"; transcript_name "BC050972-202"; exon_number 1; exon_id "ENSMUSE00001684429.1"; level 2; transcript_support_level "1"; mgi_id "MGI:3039596"; tag "basic"; tag "TAGENE"; havana_gene "OTTMUSG00000036511.1"; havana_transcript "OTTMUST00000093624.1";
chr9	HAVANA	exon	66711567	66711671	0	-	.	gene_id "ENSMUSG00000092131.3"; transcript_id "ENSMUST00000347599.1"; gene_type "lncRNA"; gene_name "BC050972"; transcript_type "lncRNA"; transcript_name "BC050972-210"; exon_number 1; exon_id "ENSMUSE00001684419.1"; level 2; mgi_id "MGI:3039596"; tag "TAGENE"; havana_gene "OTTMUSG00000036511.1";
chr9	HAVANA	exon	66712381	66713117	0	-	.	gene_id "ENSMUSG00000092131.3"; transcript_id "ENSMUST00000347607.1"; gene_type "lncRNA"; gene_name "BC050972"; transcript_type "lncRNA"; transcript_name "BC050972-218"; exon_number 1; exon_id "ENSMUSE00001684436.1"; level 2; mgi_id "MGI:3039596"; tag "TAGENE"; havana_gene "OTTMUSG00000036511.1";
chr9	HAVANA	exon	66712381	66713390	0	-	.	gene_id "ENSMUSG00000092131.3"; transcript_id "ENSMUST00000347596.1"; gene_type "lncRNA"; gene_name "BC050972"; transcript_type "lncRNA"; transcript_name "BC050972-207"; exon_number 1; exon_id "ENSMUSE00001684422.1"; level 2; mgi_id "MGI:3039596"; tag "basic"; tag "TAGENE"; havana_gene "OTTMUSG00000036511.1";
chr9	HAVANA	gene	66712588	66713220	0	-	.	gene_id "ENSMUSG00000059237.7"; gene_type "transcribed_processed_pseudogene"; gene_name "Ppp1r2-ps4"; level 2; mgi_id "MGI:3645199"; tag "overlapping_locus"; havana_gene "OTTMUSG00000036512.1";
chr9	HAVANA	transcript	66712588	66713220	0	-	.	gene_id "ENSMUSG00000059237.7"; transcript_id "ENSMUST00000112182.3"; gene_type "transcribed_processed_pseudogene"; gene_name "Ppp1r2-ps4"; transcript_type "transcribed_processed_pseudogene"; transcript_name "Ppp1r2-ps4-201"; level 2; transcript_support_level "NA"; mgi_id "MGI:3645199"; ont "PGO:0000004"; ont "PGO:0000019"; tag "basic"; tag "Ensembl_canonical"; tag "GENCODE_Primary"; havana_gene "OTTMUSG00000036512.1"; havana_transcript "OTTMUST00000093625.1";
chr9	HAVANA	exon	66712588	66713220	0	-	.	gene_id "ENSMUSG00000059237.7"; transcript_id "ENSMUST00000112182.3"; gene_type "transcribed_processed_pseudogene"; gene_name "Ppp1r2-ps4"; transcript_type "transcribed_processed_pseudogene"; transcript_name "Ppp1r2-ps4-201"; exon_number 1; exon_id "ENSMUSE00000875767.2"; level 2; transcript_support_level "NA"; mgi_id "MGI:3645199"; ont "PGO:0000004"; ont "PGO:0000019"; tag "basic"; tag "Ensembl_canonical"; tag "GENCODE_Primary"; havana_gene "OTTMUSG00000036512.1"; havana_transcript "OTTMUST00000093625.1";
chr9	HAVANA	exon	66713089	66713323	0	-	.	gene_id "ENSMUSG00000092131.3"; transcript_id "ENSMUST00000347598.1"; gene_type "lncRNA"; gene_name "BC050972"; transcript_type "lncRNA"; transcript_name "BC050972-209"; exon_number 1; exon_id "ENSMUSE00001684441.1"; level 2; mgi_id "MGI:3039596"; tag "TAGENE"; havana_gene "OTTMUSG00000036511.1";
chr9	HAVANA	exon	66713089	66713331	0	-	.	gene_id "ENSMUSG00000092131.3"; transcript_id "ENSMUST00000347597.1"; gene_type "lncRNA"; gene_name "BC050972"; transcript_type "lncRNA"; transcript_name "BC050972-208"; exon_number 1; exon_id "ENSMUSE00001684425.1"; level 2; mgi_id "MGI:3039596"; tag "TAGENE"; havana_gene "OTTMUSG00000036511.1";
chr9	HAVANA	exon	66714488	66714556	0	-	.	gene_id "ENSMUSG00000092131.3"; transcript_id "ENSMUST00000347593.1"; gene_type "lncRNA"; gene_name "BC050972"; transcript_type "lncRNA"; transcript_name "BC050972-204"; exon_number 2; exon_id "ENSMUSE00001684428.1"; level 2; mgi_id "MGI:3039596"; tag "basic"; tag "Ensembl_canonical"; tag "GENCODE_Primary"; tag "TAGENE"; havana_gene "OTTMUSG00000036511.1";
chr9	HAVANA	exon	66714488	66714556	0	-	.	gene_id "ENSMUSG00000092131.3"; transcript_id "ENSMUST00000347594.1"; gene_type "lncRNA"; gene_name "BC050972"; transcript_type "lncRNA"; transcript_name "BC050972-205"; exon_number 2; exon_id "ENSMUSE00001684428.1"; level 2; mgi_id "MGI:3039596"; tag "TAGENE"; havana_gene "OTTMUSG00000036511.1";
chr9	ENSEMBL_gcm37	exon	66714488	66714556	0.0258401439077171	-	.	gene_id "ENSMUSG00000092131.3"; transcript_id "ENSMUSG00000092131.3_tx_5"; exon_id "chr9_66714488_66714556_-"; exonnum "2"; txlen "582";
chr9	HAVANA	exon	66714488	66714635	0	-	.	gene_id "ENSMUSG00000092131.3"; transcript_id "ENSMUST00000347595.1"; gene_type "lncRNA"; gene_name "BC050972"; transcript_type "lncRNA"; transcript_name "BC050972-206"; exon_number 1; exon_id "ENSMUSE00001684432.1"; level 2; mgi_id "MGI:3039596"; tag "TAGENE"; havana_gene "OTTMUSG00000036511.1";
chr9	HAVANA	exon	66714640	66714673	0	-	.	gene_id "ENSMUSG00000092131.3"; transcript_id "ENSMUST00000347593.1"; gene_type "lncRNA"; gene_name "BC050972"; transcript_type "lncRNA"; transcript_name "BC050972-204"; exon_number 1; exon_id "ENSMUSE00001684420.1"; level 2; mgi_id "MGI:3039596"; tag "basic"; tag "Ensembl_canonical"; tag "GENCODE_Primary"; tag "TAGENE"; havana_gene "OTTMUSG00000036511.1";
chr9	HAVANA	exon	66714640	66714680	0	-	.	gene_id "ENSMUSG00000092131.3"; transcript_id "ENSMUST00000347594.1"; gene_type "lncRNA"; gene_name "BC050972"; transcript_type "lncRNA"; transcript_name "BC050972-205"; exon_number 1; exon_id "ENSMUSE00001684426.1"; level 2; mgi_id "MGI:3039596"; tag "TAGENE"; havana_gene "OTTMUSG00000036511.1";
chr9	sragcm37_mid	exon	66715674	66715736	0.0258401439077171	-	.	gene_id "ENSMUSG00000092131.3"; transcript_id "ENSMUSG00000092131.3_tx_5"; exon_id "chr9_66715674_66715736_-"; exonnum "1"; txlen "582";
chr9	HAVANA	UTR	66722276	66726578	0	-	.	gene_id "ENSMUSG00000053040.14"; transcript_id "ENSMUST00000169282.8"; gene_type "protein_coding"; gene_name "Aph1c"; transcript_type "protein_coding"; transcript_name "Aph1c-202"; exon_number 6; exon_id "ENSMUSE00000902388.2"; level 2; protein_id "ENSMUSP00000130359.2"; transcript_support_level "1"; mgi_id "MGI:1915568"; tag "basic"; tag "Ensembl_canonical"; tag "GENCODE_Primary"; tag "appris_principal_1"; tag "CCDS"; ccdsid "CCDS23308.1"; havana_gene "OTTMUSG00000036116.1"; havana_transcript "OTTMUST00000092825.1";
chr9	HAVANA	exon	66722276	66726743	0	-	.	gene_id "ENSMUSG00000053040.14"; transcript_id "ENSMUST00000169282.8"; gene_type "protein_coding"; gene_name "Aph1c"; transcript_type "protein_coding"; transcript_name "Aph1c-202"; exon_number 6; exon_id "ENSMUSE00000902388.2"; level 2; protein_id "ENSMUSP00000130359.2"; transcript_support_level "1"; mgi_id "MGI:1915568"; tag "basic"; tag "Ensembl_canonical"; tag "GENCODE_Primary"; tag "appris_principal_1"; tag "CCDS"; ccdsid "CCDS23308.1"; havana_gene "OTTMUSG00000036116.1"; havana_transcript "OTTMUST00000092825.1";
chr9	HAVANA	gene	66722276	66742008	0	-	.	gene_id "ENSMUSG00000053040.14"; gene_type "protein_coding"; gene_name "Aph1c"; level 2; mgi_id "MGI:1915568"; havana_gene "OTTMUSG00000036116.1";
chr9	HAVANA	transcript	66722276	66742008	0	-	.	gene_id "ENSMUSG00000053040.14"; transcript_id "ENSMUST00000169282.8"; gene_type "protein_coding"; gene_name "Aph1c"; transcript_type "protein_coding"; transcript_name "Aph1c-202"; level 2; protein_id "ENSMUSP00000130359.2"; transcript_support_level "1"; mgi_id "MGI:1915568"; tag "basic"; tag "Ensembl_canonical"; tag "GENCODE_Primary"; tag "appris_principal_1"; tag "CCDS"; ccdsid "CCDS23308.1"; havana_gene "OTTMUSG00000036116.1"; havana_transcript "OTTMUST00000092825.1";
chr9	HAVANA	UTR	66726566	66726578	0	-	.	gene_id "ENSMUSG00000053040.14"; transcript_id "ENSMUST00000057261.9"; gene_type "protein_coding"; gene_name "Aph1c"; transcript_type "protein_coding"; transcript_name "Aph1c-201"; exon_number 6; exon_id "ENSMUSE00000422113.8"; level 2; protein_id "ENSMUSP00000056476.9"; transcript_support_level "1"; mgi_id "MGI:1915568"; tag "basic"; havana_gene "OTTMUSG00000036116.1"; havana_transcript "OTTMUST00000092828.1";
chr9	HAVANA	exon	66726566	66726743	0	-	.	gene_id "ENSMUSG00000053040.14"; transcript_id "ENSMUST00000057261.9"; gene_type "protein_coding"; gene_name "Aph1c"; transcript_type "protein_coding"; transcript_name "Aph1c-201"; exon_number 6; exon_id "ENSMUSE00000422113.8"; level 2; protein_id "ENSMUSP00000056476.9"; transcript_support_level "1"; mgi_id "MGI:1915568"; tag "basic"; havana_gene "OTTMUSG00000036116.1"; havana_transcript "OTTMUST00000092828.1";
chr9	ENSEMBL_gcm37	exon	66726566	66726743	3.53326445012068	-	.	gene_id "ENSMUSG00000053040.14"; transcript_id "ENSMUSG00000053040.14_tx_2"; exon_id "chr9_66726566_66726743_-"; exonnum "6"; txlen "1016";
chr9	HAVANA	transcript	66726566	66741930	0	-	.	gene_id "ENSMUSG00000053040.14"; transcript_id "ENSMUST00000057261.9"; gene_type "protein_coding"; gene_name "Aph1c"; transcript_type "protein_coding"; transcript_name "Aph1c-201"; level 2; protein_id "ENSMUSP00000056476.9"; transcript_support_level "1"; mgi_id "MGI:1915568"; tag "basic"; havana_gene "OTTMUSG00000036116.1"; havana_transcript "OTTMUST00000092828.1";
chr9	HAVANA	stop_codon	66726576	66726578	0	-	0	gene_id "ENSMUSG00000053040.14"; transcript_id "ENSMUST00000169282.8"; gene_type "protein_coding"; gene_name "Aph1c"; transcript_type "protein_coding"; transcript_name "Aph1c-202"; exon_number 6; exon_id "ENSMUSE00000902388.2"; level 2; protein_id "ENSMUSP00000130359.2"; transcript_support_level "1"; mgi_id "MGI:1915568"; tag "basic"; tag "Ensembl_canonical"; tag "GENCODE_Primary"; tag "appris_principal_1"; tag "CCDS"; ccdsid "CCDS23308.1"; havana_gene "OTTMUSG00000036116.1"; havana_transcript "OTTMUST00000092825.1";
chr9	HAVANA	stop_codon	66726576	66726578	0	-	0	gene_id "ENSMUSG00000053040.14"; transcript_id "ENSMUST00000057261.9"; gene_type "protein_coding"; gene_name "Aph1c"; transcript_type "protein_coding"; transcript_name "Aph1c-201"; exon_number 6; exon_id "ENSMUSE00000422113.8"; level 2; protein_id "ENSMUSP00000056476.9"; transcript_support_level "1"; mgi_id "MGI:1915568"; tag "basic"; havana_gene "OTTMUSG00000036116.1"; havana_transcript "OTTMUST00000092828.1";
chr9	HAVANA	CDS	66726579	66726743	0	-	0	gene_id "ENSMUSG00000053040.14"; transcript_id "ENSMUST00000169282.8"; gene_type "protein_coding"; gene_name "Aph1c"; transcript_type "protein_coding"; transcript_name "Aph1c-202"; exon_number 6; exon_id "ENSMUSE00000902388.2"; level 2; protein_id "ENSMUSP00000130359.2"; transcript_support_level "1"; mgi_id "MGI:1915568"; tag "basic"; tag "Ensembl_canonical"; tag "GENCODE_Primary"; tag "appris_principal_1"; tag "CCDS"; ccdsid "CCDS23308.1"; havana_gene "OTTMUSG00000036116.1"; havana_transcript "OTTMUST00000092825.1";
chr9	HAVANA	CDS	66726579	66726743	0	-	0	gene_id "ENSMUSG00000053040.14"; transcript_id "ENSMUST00000057261.9"; gene_type "protein_coding"; gene_name "Aph1c"; transcript_type "protein_coding"; transcript_name "Aph1c-201"; exon_number 6; exon_id "ENSMUSE00000422113.8"; level 2; protein_id "ENSMUSP00000056476.9"; transcript_support_level "1"; mgi_id "MGI:1915568"; tag "basic"; havana_gene "OTTMUSG00000036116.1"; havana_transcript "OTTMUST00000092828.1";
chr9	HAVANA	exon	66729516	66729643	0	-	.	gene_id "ENSMUSG00000053040.14"; transcript_id "ENSMUST00000169282.8"; gene_type "protein_coding"; gene_name "Aph1c"; transcript_type "protein_coding"; transcript_name "Aph1c-202"; exon_number 5; exon_id "ENSMUSE00000971639.2"; level 2; protein_id "ENSMUSP00000130359.2"; transcript_support_level "1"; mgi_id "MGI:1915568"; tag "basic"; tag "Ensembl_canonical"; tag "GENCODE_Primary"; tag "appris_principal_1"; tag "CCDS"; ccdsid "CCDS23308.1"; havana_gene "OTTMUSG00000036116.1"; havana_transcript "OTTMUST00000092825.1";
chr9	HAVANA	CDS	66729516	66729643	0	-	2	gene_id "ENSMUSG00000053040.14"; transcript_id "ENSMUST00000169282.8"; gene_type "protein_coding"; gene_name "Aph1c"; transcript_type "protein_coding"; transcript_name "Aph1c-202"; exon_number 5; exon_id "ENSMUSE00000971639.2"; level 2; protein_id "ENSMUSP00000130359.2"; transcript_support_level "1"; mgi_id "MGI:1915568"; tag "basic"; tag "Ensembl_canonical"; tag "GENCODE_Primary"; tag "appris_principal_1"; tag "CCDS"; ccdsid "CCDS23308.1"; havana_gene "OTTMUSG00000036116.1"; havana_transcript "OTTMUST00000092825.1";
chr9	HAVANA	exon	66729516	66729643	0	-	.	gene_id "ENSMUSG00000053040.14"; transcript_id "ENSMUST00000057261.9"; gene_type "protein_coding"; gene_name "Aph1c"; transcript_type "protein_coding"; transcript_name "Aph1c-201"; exon_number 5; exon_id "ENSMUSE00000971639.2"; level 2; protein_id "ENSMUSP00000056476.9"; transcript_support_level "1"; mgi_id "MGI:1915568"; tag "basic"; havana_gene "OTTMUSG00000036116.1"; havana_transcript "OTTMUST00000092828.1";
chr9	HAVANA	CDS	66729516	66729643	0	-	2	gene_id "ENSMUSG00000053040.14"; transcript_id "ENSMUST00000057261.9"; gene_type "protein_coding"; gene_name "Aph1c"; transcript_type "protein_coding"; transcript_name "Aph1c-201"; exon_number 5; exon_id "ENSMUSE00000971639.2"; level 2; protein_id "ENSMUSP00000056476.9"; transcript_support_level "1"; mgi_id "MGI:1915568"; tag "basic"; havana_gene "OTTMUSG00000036116.1"; havana_transcript "OTTMUST00000092828.1";
chr9	ENSEMBL_gcm37	exon	66729516	66729643	3.53326445012068	-	.	gene_id "ENSMUSG00000053040.14"; transcript_id "ENSMUSG00000053040.14_tx_2"; exon_id "chr9_66729516_66729643_-"; exonnum "5"; txlen "1016";
chr9	HAVANA	exon	66735019	66735141	0	-	.	gene_id "ENSMUSG00000053040.14"; transcript_id "ENSMUST00000169282.8"; gene_type "protein_coding"; gene_name "Aph1c"; transcript_type "protein_coding"; transcript_name "Aph1c-202"; exon_number 4; exon_id "ENSMUSE00001032474.2"; level 2; protein_id "ENSMUSP00000130359.2"; transcript_support_level "1"; mgi_id "MGI:1915568"; tag "basic"; tag "Ensembl_canonical"; tag "GENCODE_Primary"; tag "appris_principal_1"; tag "CCDS"; ccdsid "CCDS23308.1"; havana_gene "OTTMUSG00000036116.1"; havana_transcript "OTTMUST00000092825.1";
chr9	HAVANA	CDS	66735019	66735141	0	-	2	gene_id "ENSMUSG00000053040.14"; transcript_id "ENSMUST00000169282.8"; gene_type "protein_coding"; gene_name "Aph1c"; transcript_type "protein_coding"; transcript_name "Aph1c-202"; exon_number 4; exon_id "ENSMUSE00001032474.2"; level 2; protein_id "ENSMUSP00000130359.2"; transcript_support_level "1"; mgi_id "MGI:1915568"; tag "basic"; tag "Ensembl_canonical"; tag "GENCODE_Primary"; tag "appris_principal_1"; tag "CCDS"; ccdsid "CCDS23308.1"; havana_gene "OTTMUSG00000036116.1"; havana_transcript "OTTMUST00000092825.1";
chr9	HAVANA	exon	66735019	66735141	0	-	.	gene_id "ENSMUSG00000053040.14"; transcript_id "ENSMUST00000057261.9"; gene_type "protein_coding"; gene_name "Aph1c"; transcript_type "protein_coding"; transcript_name "Aph1c-201"; exon_number 4; exon_id "ENSMUSE00001032474.2"; level 2; protein_id "ENSMUSP00000056476.9"; transcript_support_level "1"; mgi_id "MGI:1915568"; tag "basic"; havana_gene "OTTMUSG00000036116.1"; havana_transcript "OTTMUST00000092828.1";
chr9	HAVANA	CDS	66735019	66735141	0	-	2	gene_id "ENSMUSG00000053040.14"; transcript_id "ENSMUST00000057261.9"; gene_type "protein_coding"; gene_name "Aph1c"; transcript_type "protein_coding"; transcript_name "Aph1c-201"; exon_number 4; exon_id "ENSMUSE00001032474.2"; level 2; protein_id "ENSMUSP00000056476.9"; transcript_support_level "1"; mgi_id "MGI:1915568"; tag "basic"; havana_gene "OTTMUSG00000036116.1"; havana_transcript "OTTMUST00000092828.1";
chr9	ENSEMBL_gcm37	exon	66735019	66735141	3.53326445012068	-	.	gene_id "ENSMUSG00000053040.14"; transcript_id "ENSMUSG00000053040.14_tx_2"; exon_id "chr9_66735019_66735141_-"; exonnum "4"; txlen "1016";
chr9	HAVANA	exon	66735955	66736028	0	-	.	gene_id "ENSMUSG00000053040.14"; transcript_id "ENSMUST00000169282.8"; gene_type "protein_coding"; gene_name "Aph1c"; transcript_type "protein_coding"; transcript_name "Aph1c-202"; exon_number 3; exon_id "ENSMUSE00000490395.3"; level 2; protein_id "ENSMUSP00000130359.2"; transcript_support_level "1"; mgi_id "MGI:1915568"; tag "basic"; tag "Ensembl_canonical"; tag "GENCODE_Primary"; tag "appris_principal_1"; tag "CCDS"; ccdsid "CCDS23308.1"; havana_gene "OTTMUSG00000036116.1"; havana_transcript "OTTMUST00000092825.1";
chr9	HAVANA	CDS	66735955	66736028	0	-	1	gene_id "ENSMUSG00000053040.14"; transcript_id "ENSMUST00000169282.8"; gene_type "protein_coding"; gene_name "Aph1c"; transcript_type "protein_coding"; transcript_name "Aph1c-202"; exon_number 3; exon_id "ENSMUSE00000490395.3"; level 2; protein_id "ENSMUSP00000130359.2"; transcript_support_level "1"; mgi_id "MGI:1915568"; tag "basic"; tag "Ensembl_canonical"; tag "GENCODE_Primary"; tag "appris_principal_1"; tag "CCDS"; ccdsid "CCDS23308.1"; havana_gene "OTTMUSG00000036116.1"; havana_transcript "OTTMUST00000092825.1";
chr9	HAVANA	exon	66735955	66736028	0	-	.	gene_id "ENSMUSG00000053040.14"; transcript_id "ENSMUST00000057261.9"; gene_type "protein_coding"; gene_name "Aph1c"; transcript_type "protein_coding"; transcript_name "Aph1c-201"; exon_number 3; exon_id "ENSMUSE00000490395.3"; level 2; protein_id "ENSMUSP00000056476.9"; transcript_support_level "1"; mgi_id "MGI:1915568"; tag "basic"; havana_gene "OTTMUSG00000036116.1"; havana_transcript "OTTMUST00000092828.1";
chr9	HAVANA	CDS	66735955	66736028	0	-	1	gene_id "ENSMUSG00000053040.14"; transcript_id "ENSMUST00000057261.9"; gene_type "protein_coding"; gene_name "Aph1c"; transcript_type "protein_coding"; transcript_name "Aph1c-201"; exon_number 3; exon_id "ENSMUSE00000490395.3"; level 2; protein_id "ENSMUSP00000056476.9"; transcript_support_level "1"; mgi_id "MGI:1915568"; tag "basic"; havana_gene "OTTMUSG00000036116.1"; havana_transcript "OTTMUST00000092828.1";
chr9	ENSEMBL_gcm37	exon	66735955	66736028	3.53326445012068	-	.	gene_id "ENSMUSG00000053040.14"; transcript_id "ENSMUSG00000053040.14_tx_2"; exon_id "chr9_66735955_66736028_-"; exonnum "3"; txlen "1016";
chr9	HAVANA	CDS	66740441	66740574	0	-	0	gene_id "ENSMUSG00000053040.14"; transcript_id "ENSMUST00000057261.9"; gene_type "protein_coding"; gene_name "Aph1c"; transcript_type "protein_coding"; transcript_name "Aph1c-201"; exon_number 2; exon_id "ENSMUSE00001270697.2"; level 2; protein_id "ENSMUSP00000056476.9"; transcript_support_level "1"; mgi_id "MGI:1915568"; tag "basic"; havana_gene "OTTMUSG00000036116.1"; havana_transcript "OTTMUST00000092828.1";
chr9	HAVANA	exon	66740441	66740611	0	-	.	gene_id "ENSMUSG00000053040.14"; transcript_id "ENSMUST00000169282.8"; gene_type "protein_coding"; gene_name "Aph1c"; transcript_type "protein_coding"; transcript_name "Aph1c-202"; exon_number 2; exon_id "ENSMUSE00001288309.2"; level 2; protein_id "ENSMUSP00000130359.2"; transcript_support_level "1"; mgi_id "MGI:1915568"; tag "basic"; tag "Ensembl_canonical"; tag "GENCODE_Primary"; tag "appris_principal_1"; tag "CCDS"; ccdsid "CCDS23308.1"; havana_gene "OTTMUSG00000036116.1"; havana_transcript "OTTMUST00000092825.1";
chr9	HAVANA	CDS	66740441	66740611	0	-	1	gene_id "ENSMUSG00000053040.14"; transcript_id "ENSMUST00000169282.8"; gene_type "protein_coding"; gene_name "Aph1c"; transcript_type "protein_coding"; transcript_name "Aph1c-202"; exon_number 2; exon_id "ENSMUSE00001288309.2"; level 2; protein_id "ENSMUSP00000130359.2"; transcript_support_level "1"; mgi_id "MGI:1915568"; tag "basic"; tag "Ensembl_canonical"; tag "GENCODE_Primary"; tag "appris_principal_1"; tag "CCDS"; ccdsid "CCDS23308.1"; havana_gene "OTTMUSG00000036116.1"; havana_transcript "OTTMUST00000092825.1";
chr9	HAVANA	exon	66740441	66740611	0	-	.	gene_id "ENSMUSG00000053040.14"; transcript_id "ENSMUST00000057261.9"; gene_type "protein_coding"; gene_name "Aph1c"; transcript_type "protein_coding"; transcript_name "Aph1c-201"; exon_number 2; exon_id "ENSMUSE00001270697.2"; level 2; protein_id "ENSMUSP00000056476.9"; transcript_support_level "1"; mgi_id "MGI:1915568"; tag "basic"; havana_gene "OTTMUSG00000036116.1"; havana_transcript "OTTMUST00000092828.1";
chr9	ENSEMBL_gcm37	exon	66740441	66740611	3.53326445012068	-	.	gene_id "ENSMUSG00000053040.14"; transcript_id "ENSMUSG00000053040.14_tx_2"; exon_id "chr9_66740441_66740611_-"; exonnum "2"; txlen "1016";
chr9	HAVANA	start_codon	66740572	66740574	0	-	0	gene_id "ENSMUSG00000053040.14"; transcript_id "ENSMUST00000057261.9"; gene_type "protein_coding"; gene_name "Aph1c"; transcript_type "protein_coding"; transcript_name "Aph1c-201"; exon_number 2; exon_id "ENSMUSE00001270697.2"; level 2; protein_id "ENSMUSP00000056476.9"; transcript_support_level "1"; mgi_id "MGI:1915568"; tag "basic"; havana_gene "OTTMUSG00000036116.1"; havana_transcript "OTTMUST00000092828.1";
chr9	HAVANA	UTR	66740575	66740611	0	-	.	gene_id "ENSMUSG00000053040.14"; transcript_id "ENSMUST00000057261.9"; gene_type "protein_coding"; gene_name "Aph1c"; transcript_type "protein_coding"; transcript_name "Aph1c-201"; exon_number 2; exon_id "ENSMUSE00001270697.2"; level 2; protein_id "ENSMUSP00000056476.9"; transcript_support_level "1"; mgi_id "MGI:1915568"; tag "basic"; havana_gene "OTTMUSG00000036116.1"; havana_transcript "OTTMUST00000092828.1";
chr9	sragcm37_ss	exon	66741311	66741652	3.53326445012068	-	.	gene_id "ENSMUSG00000053040.14"; transcript_id "ENSMUSG00000053040.14_tx_2"; exon_id "chr9_66741311_66741652_-"; exonnum "1"; txlen "1016";
chr9	HAVANA	CDS	66741768	66741880	0	-	0	gene_id "ENSMUSG00000053040.14"; transcript_id "ENSMUST00000169282.8"; gene_type "protein_coding"; gene_name "Aph1c"; transcript_type "protein_coding"; transcript_name "Aph1c-202"; exon_number 1; exon_id "ENSMUSE00000399621.7"; level 2; protein_id "ENSMUSP00000130359.2"; transcript_support_level "1"; mgi_id "MGI:1915568"; tag "basic"; tag "Ensembl_canonical"; tag "GENCODE_Primary"; tag "appris_principal_1"; tag "CCDS"; ccdsid "CCDS23308.1"; havana_gene "OTTMUSG00000036116.1"; havana_transcript "OTTMUST00000092825.1";
chr9	HAVANA	exon	66741768	66742008	0	-	.	gene_id "ENSMUSG00000053040.14"; transcript_id "ENSMUST00000169282.8"; gene_type "protein_coding"; gene_name "Aph1c"; transcript_type "protein_coding"; transcript_name "Aph1c-202"; exon_number 1; exon_id "ENSMUSE00000399621.7"; level 2; protein_id "ENSMUSP00000130359.2"; transcript_support_level "1"; mgi_id "MGI:1915568"; tag "basic"; tag "Ensembl_canonical"; tag "GENCODE_Primary"; tag "appris_principal_1"; tag "CCDS"; ccdsid "CCDS23308.1"; havana_gene "OTTMUSG00000036116.1"; havana_transcript "OTTMUST00000092825.1";
chr9	HAVANA	start_codon	66741878	66741880	0	-	0	gene_id "ENSMUSG00000053040.14"; transcript_id "ENSMUST00000169282.8"; gene_type "protein_coding"; gene_name "Aph1c"; transcript_type "protein_coding"; transcript_name "Aph1c-202"; exon_number 1; exon_id "ENSMUSE00000399621.7"; level 2; protein_id "ENSMUSP00000130359.2"; transcript_support_level "1"; mgi_id "MGI:1915568"; tag "basic"; tag "Ensembl_canonical"; tag "GENCODE_Primary"; tag "appris_principal_1"; tag "CCDS"; ccdsid "CCDS23308.1"; havana_gene "OTTMUSG00000036116.1"; havana_transcript "OTTMUST00000092825.1";
chr9	HAVANA	UTR	66741881	66742008	0	-	.	gene_id "ENSMUSG00000053040.14"; transcript_id "ENSMUST00000169282.8"; gene_type "protein_coding"; gene_name "Aph1c"; transcript_type "protein_coding"; transcript_name "Aph1c-202"; exon_number 1; exon_id "ENSMUSE00000399621.7"; level 2; protein_id "ENSMUSP00000130359.2"; transcript_support_level "1"; mgi_id "MGI:1915568"; tag "basic"; tag "Ensembl_canonical"; tag "GENCODE_Primary"; tag "appris_principal_1"; tag "CCDS"; ccdsid "CCDS23308.1"; havana_gene "OTTMUSG00000036116.1"; havana_transcript "OTTMUST00000092825.1";
chr9	HAVANA	exon	66741890	66741930	0	-	.	gene_id "ENSMUSG00000053040.14"; transcript_id "ENSMUST00000057261.9"; gene_type "protein_coding"; gene_name "Aph1c"; transcript_type "protein_coding"; transcript_name "Aph1c-201"; exon_number 1; exon_id "ENSMUSE00000903195.2"; level 2; protein_id "ENSMUSP00000056476.9"; transcript_support_level "1"; mgi_id "MGI:1915568"; tag "basic"; havana_gene "OTTMUSG00000036116.1"; havana_transcript "OTTMUST00000092828.1";
chr9	HAVANA	UTR	66741890	66741930	0	-	.	gene_id "ENSMUSG00000053040.14"; transcript_id "ENSMUST00000057261.9"; gene_type "protein_coding"; gene_name "Aph1c"; transcript_type "protein_coding"; transcript_name "Aph1c-201"; exon_number 1; exon_id "ENSMUSE00000903195.2"; level 2; protein_id "ENSMUSP00000056476.9"; transcript_support_level "1"; mgi_id "MGI:1915568"; tag "basic"; havana_gene "OTTMUSG00000036116.1"; havana_transcript "OTTMUST00000092828.1";
chr9	HAVANA	UTR	66750946	66755003	0	-	.	gene_id "ENSMUSG00000036943.10"; transcript_id "ENSMUST00000041139.9"; gene_type "protein_coding"; gene_name "Rab8b"; transcript_type "protein_coding"; transcript_name "Rab8b-201"; exon_number 8; exon_id "ENSMUSE00000360719.9"; level 2; protein_id "ENSMUSP00000041857.8"; transcript_support_level "1"; mgi_id "MGI:2442982"; tag "basic"; tag "Ensembl_canonical"; tag "GENCODE_Primary"; tag "appris_principal_1"; tag "CCDS"; ccdsid "CCDS23309.1"; havana_gene "OTTMUSG00000062649.1"; havana_transcript "OTTMUST00000152604.1";
chr9	HAVANA	exon	66750946	66755093	0	-	.	gene_id "ENSMUSG00000036943.10"; transcript_id "ENSMUST00000041139.9"; gene_type "protein_coding"; gene_name "Rab8b"; transcript_type "protein_coding"; transcript_name "Rab8b-201"; exon_number 8; exon_id "ENSMUSE00000360719.9"; level 2; protein_id "ENSMUSP00000041857.8"; transcript_support_level "1"; mgi_id "MGI:2442982"; tag "basic"; tag "Ensembl_canonical"; tag "GENCODE_Primary"; tag "appris_principal_1"; tag "CCDS"; ccdsid "CCDS23309.1"; havana_gene "OTTMUSG00000062649.1"; havana_transcript "OTTMUST00000152604.1";
chr9	ENSEMBL_gcm37	exon	66750946	66755093	12.7197588757301	-	.	gene_id "ENSMUSG00000036943.10"; transcript_id "ENSMUSG00000036943.10_tx_2"; exon_id "chr9_66750946_66755093_-"; exonnum "8"; txlen "4640";
chr9	HAVANA	gene	66750946	66826969	0	-	.	gene_id "ENSMUSG00000036943.10"; gene_type "protein_coding"; gene_name "Rab8b"; level 2; mgi_id "MGI:2442982"; havana_gene "OTTMUSG00000062649.1";
chr9	HAVANA	transcript	66750946	66826969	0	-	.	gene_id "ENSMUSG00000036943.10"; transcript_id "ENSMUST00000041139.9"; gene_type "protein_coding"; gene_name "Rab8b"; transcript_type "protein_coding"; transcript_name "Rab8b-201"; level 2; protein_id "ENSMUSP00000041857.8"; transcript_support_level "1"; mgi_id "MGI:2442982"; tag "basic"; tag "Ensembl_canonical"; tag "GENCODE_Primary"; tag "appris_principal_1"; tag "CCDS"; ccdsid "CCDS23309.1"; havana_gene "OTTMUSG00000062649.1"; havana_transcript "OTTMUST00000152604.1";
chr9	HAVANA	stop_codon	66755001	66755003	0	-	0	gene_id "ENSMUSG00000036943.10"; transcript_id "ENSMUST00000041139.9"; gene_type "protein_coding"; gene_name "Rab8b"; transcript_type "protein_coding"; transcript_name "Rab8b-201"; exon_number 8; exon_id "ENSMUSE00000360719.9"; level 2; protein_id "ENSMUSP00000041857.8"; transcript_support_level "1"; mgi_id "MGI:2442982"; tag "basic"; tag "Ensembl_canonical"; tag "GENCODE_Primary"; tag "appris_principal_1"; tag "CCDS"; ccdsid "CCDS23309.1"; havana_gene "OTTMUSG00000062649.1"; havana_transcript "OTTMUST00000152604.1";
chr9	HAVANA	CDS	66755004	66755093	0	-	0	gene_id "ENSMUSG00000036943.10"; transcript_id "ENSMUST00000041139.9"; gene_type "protein_coding"; gene_name "Rab8b"; transcript_type "protein_coding"; transcript_name "Rab8b-201"; exon_number 8; exon_id "ENSMUSE00000360719.9"; level 2; protein_id "ENSMUSP00000041857.8"; transcript_support_level "1"; mgi_id "MGI:2442982"; tag "basic"; tag "Ensembl_canonical"; tag "GENCODE_Primary"; tag "appris_principal_1"; tag "CCDS"; ccdsid "CCDS23309.1"; havana_gene "OTTMUSG00000062649.1"; havana_transcript "OTTMUST00000152604.1";
chr9	HAVANA	exon	66755880	66755930	0	-	.	gene_id "ENSMUSG00000036943.10"; transcript_id "ENSMUST00000041139.9"; gene_type "protein_coding"; gene_name "Rab8b"; transcript_type "protein_coding"; transcript_name "Rab8b-201"; exon_number 7; exon_id "ENSMUSE00000241119.4"; level 2; protein_id "ENSMUSP00000041857.8"; transcript_support_level "1"; mgi_id "MGI:2442982"; tag "basic"; tag "Ensembl_canonical"; tag "GENCODE_Primary"; tag "appris_principal_1"; tag "CCDS"; ccdsid "CCDS23309.1"; havana_gene "OTTMUSG00000062649.1"; havana_transcript "OTTMUST00000152604.1";
chr9	HAVANA	CDS	66755880	66755930	0	-	0	gene_id "ENSMUSG00000036943.10"; transcript_id "ENSMUST00000041139.9"; gene_type "protein_coding"; gene_name "Rab8b"; transcript_type "protein_coding"; transcript_name "Rab8b-201"; exon_number 7; exon_id "ENSMUSE00000241119.4"; level 2; protein_id "ENSMUSP00000041857.8"; transcript_support_level "1"; mgi_id "MGI:2442982"; tag "basic"; tag "Ensembl_canonical"; tag "GENCODE_Primary"; tag "appris_principal_1"; tag "CCDS"; ccdsid "CCDS23309.1"; havana_gene "OTTMUSG00000062649.1"; havana_transcript "OTTMUST00000152604.1";
chr9	ENSEMBL_gcm37	exon	66755880	66755930	12.7197588757301	-	.	gene_id "ENSMUSG00000036943.10"; transcript_id "ENSMUSG00000036943.10_tx_2"; exon_id "chr9_66755880_66755930_-"; exonnum "7"; txlen "4640";
chr9	HAVANA	exon	66758616	66758681	0	-	.	gene_id "ENSMUSG00000036943.10"; transcript_id "ENSMUST00000041139.9"; gene_type "protein_coding"; gene_name "Rab8b"; transcript_type "protein_coding"; transcript_name "Rab8b-201"; exon_number 6; exon_id "ENSMUSE00000241145.4"; level 2; protein_id "ENSMUSP00000041857.8"; transcript_support_level "1"; mgi_id "MGI:2442982"; tag "basic"; tag "Ensembl_canonical"; tag "GENCODE_Primary"; tag "appris_principal_1"; tag "CCDS"; ccdsid "CCDS23309.1"; havana_gene "OTTMUSG00000062649.1"; havana_transcript "OTTMUST00000152604.1";
chr9	HAVANA	CDS	66758616	66758681	0	-	0	gene_id "ENSMUSG00000036943.10"; transcript_id "ENSMUST00000041139.9"; gene_type "protein_coding"; gene_name "Rab8b"; transcript_type "protein_coding"; transcript_name "Rab8b-201"; exon_number 6; exon_id "ENSMUSE00000241145.4"; level 2; protein_id "ENSMUSP00000041857.8"; transcript_support_level "1"; mgi_id "MGI:2442982"; tag "basic"; tag "Ensembl_canonical"; tag "GENCODE_Primary"; tag "appris_principal_1"; tag "CCDS"; ccdsid "CCDS23309.1"; havana_gene "OTTMUSG00000062649.1"; havana_transcript "OTTMUST00000152604.1";
chr9	ENSEMBL_gcm37	exon	66758616	66758681	12.7197588757301	-	.	gene_id "ENSMUSG00000036943.10"; transcript_id "ENSMUSG00000036943.10_tx_2"; exon_id "chr9_66758616_66758681_-"; exonnum "6"; txlen "4640";
chr9	HAVANA	exon	66760209	66760298	0	-	.	gene_id "ENSMUSG00000036943.10"; transcript_id "ENSMUST00000041139.9"; gene_type "protein_coding"; gene_name "Rab8b"; transcript_type "protein_coding"; transcript_name "Rab8b-201"; exon_number 5; exon_id "ENSMUSE00000584139.2"; level 2; protein_id "ENSMUSP00000041857.8"; transcript_support_level "1"; mgi_id "MGI:2442982"; tag "basic"; tag "Ensembl_canonical"; tag "GENCODE_Primary"; tag "appris_principal_1"; tag "CCDS"; ccdsid "CCDS23309.1"; havana_gene "OTTMUSG00000062649.1"; havana_transcript "OTTMUST00000152604.1";
chr9	HAVANA	CDS	66760209	66760298	0	-	0	gene_id "ENSMUSG00000036943.10"; transcript_id "ENSMUST00000041139.9"; gene_type "protein_coding"; gene_name "Rab8b"; transcript_type "protein_coding"; transcript_name "Rab8b-201"; exon_number 5; exon_id "ENSMUSE00000584139.2"; level 2; protein_id "ENSMUSP00000041857.8"; transcript_support_level "1"; mgi_id "MGI:2442982"; tag "basic"; tag "Ensembl_canonical"; tag "GENCODE_Primary"; tag "appris_principal_1"; tag "CCDS"; ccdsid "CCDS23309.1"; havana_gene "OTTMUSG00000062649.1"; havana_transcript "OTTMUST00000152604.1";
chr9	ENSEMBL_gcm37	exon	66760209	66760298	12.7197588757301	-	.	gene_id "ENSMUSG00000036943.10"; transcript_id "ENSMUSG00000036943.10_tx_2"; exon_id "chr9_66760209_66760298_-"; exonnum "5"; txlen "4640";
chr9	HAVANA	exon	66761950	66762027	0	-	.	gene_id "ENSMUSG00000036943.10"; transcript_id "ENSMUST00000041139.9"; gene_type "protein_coding"; gene_name "Rab8b"; transcript_type "protein_coding"; transcript_name "Rab8b-201"; exon_number 4; exon_id "ENSMUSE00000532389.3"; level 2; protein_id "ENSMUSP00000041857.8"; transcript_support_level "1"; mgi_id "MGI:2442982"; tag "basic"; tag "Ensembl_canonical"; tag "GENCODE_Primary"; tag "appris_principal_1"; tag "CCDS"; ccdsid "CCDS23309.1"; havana_gene "OTTMUSG00000062649.1"; havana_transcript "OTTMUST00000152604.1";
chr9	HAVANA	CDS	66761950	66762027	0	-	0	gene_id "ENSMUSG00000036943.10"; transcript_id "ENSMUST00000041139.9"; gene_type "protein_coding"; gene_name "Rab8b"; transcript_type "protein_coding"; transcript_name "Rab8b-201"; exon_number 4; exon_id "ENSMUSE00000532389.3"; level 2; protein_id "ENSMUSP00000041857.8"; transcript_support_level "1"; mgi_id "MGI:2442982"; tag "basic"; tag "Ensembl_canonical"; tag "GENCODE_Primary"; tag "appris_principal_1"; tag "CCDS"; ccdsid "CCDS23309.1"; havana_gene "OTTMUSG00000062649.1"; havana_transcript "OTTMUST00000152604.1";
chr9	ENSEMBL_gcm37	exon	66761950	66762027	12.7197588757301	-	.	gene_id "ENSMUSG00000036943.10"; transcript_id "ENSMUSG00000036943.10_tx_2"; exon_id "chr9_66761950_66762027_-"; exonnum "4"; txlen "4640";
chr9	HAVANA	exon	66768119	66768179	0	-	.	gene_id "ENSMUSG00000036943.10"; transcript_id "ENSMUST00000041139.9"; gene_type "protein_coding"; gene_name "Rab8b"; transcript_type "protein_coding"; transcript_name "Rab8b-201"; exon_number 3; exon_id "ENSMUSE00000241204.4"; level 2; protein_id "ENSMUSP00000041857.8"; transcript_support_level "1"; mgi_id "MGI:2442982"; tag "basic"; tag "Ensembl_canonical"; tag "GENCODE_Primary"; tag "appris_principal_1"; tag "CCDS"; ccdsid "CCDS23309.1"; havana_gene "OTTMUSG00000062649.1"; havana_transcript "OTTMUST00000152604.1";
chr9	HAVANA	CDS	66768119	66768179	0	-	1	gene_id "ENSMUSG00000036943.10"; transcript_id "ENSMUST00000041139.9"; gene_type "protein_coding"; gene_name "Rab8b"; transcript_type "protein_coding"; transcript_name "Rab8b-201"; exon_number 3; exon_id "ENSMUSE00000241204.4"; level 2; protein_id "ENSMUSP00000041857.8"; transcript_support_level "1"; mgi_id "MGI:2442982"; tag "basic"; tag "Ensembl_canonical"; tag "GENCODE_Primary"; tag "appris_principal_1"; tag "CCDS"; ccdsid "CCDS23309.1"; havana_gene "OTTMUSG00000062649.1"; havana_transcript "OTTMUST00000152604.1";
chr9	ENSEMBL_gcm37	exon	66768119	66768179	12.7197588757301	-	.	gene_id "ENSMUSG00000036943.10"; transcript_id "ENSMUSG00000036943.10_tx_2"; exon_id "chr9_66768119_66768179_-"; exonnum "3"; txlen "4640";
chr9	HAVANA	exon	66770705	66770765	0	-	.	gene_id "ENSMUSG00000036943.10"; transcript_id "ENSMUST00000041139.9"; gene_type "protein_coding"; gene_name "Rab8b"; transcript_type "protein_coding"; transcript_name "Rab8b-201"; exon_number 2; exon_id "ENSMUSE00000241228.4"; level 2; protein_id "ENSMUSP00000041857.8"; transcript_support_level "1"; mgi_id "MGI:2442982"; tag "basic"; tag "Ensembl_canonical"; tag "GENCODE_Primary"; tag "appris_principal_1"; tag "CCDS"; ccdsid "CCDS23309.1"; havana_gene "OTTMUSG00000062649.1"; havana_transcript "OTTMUST00000152604.1";
chr9	HAVANA	CDS	66770705	66770765	0	-	2	gene_id "ENSMUSG00000036943.10"; transcript_id "ENSMUST00000041139.9"; gene_type "protein_coding"; gene_name "Rab8b"; transcript_type "protein_coding"; transcript_name "Rab8b-201"; exon_number 2; exon_id "ENSMUSE00000241228.4"; level 2; protein_id "ENSMUSP00000041857.8"; transcript_support_level "1"; mgi_id "MGI:2442982"; tag "basic"; tag "Ensembl_canonical"; tag "GENCODE_Primary"; tag "appris_principal_1"; tag "CCDS"; ccdsid "CCDS23309.1"; havana_gene "OTTMUSG00000062649.1"; havana_transcript "OTTMUST00000152604.1";
chr9	ENSEMBL_gcm37	exon	66770705	66770765	12.7197588757301	-	.	gene_id "ENSMUSG00000036943.10"; transcript_id "ENSMUSG00000036943.10_tx_2"; exon_id "chr9_66770705_66770765_-"; exonnum "2"; txlen "4640";
chr9	sragcm37_ss	exon	66785696	66785780	12.7197588757301	-	.	gene_id "ENSMUSG00000036943.10"; transcript_id "ENSMUSG00000036943.10_tx_2"; exon_id "chr9_66785696_66785780_-"; exonnum "1"; txlen "4640";
chr9	HAVANA	CDS	66826792	66826915	0	-	0	gene_id "ENSMUSG00000036943.10"; transcript_id "ENSMUST00000041139.9"; gene_type "protein_coding"; gene_name "Rab8b"; transcript_type "protein_coding"; transcript_name "Rab8b-201"; exon_number 1; exon_id "ENSMUSE00000532391.5"; level 2; protein_id "ENSMUSP00000041857.8"; transcript_support_level "1"; mgi_id "MGI:2442982"; tag "basic"; tag "Ensembl_canonical"; tag "GENCODE_Primary"; tag "appris_principal_1"; tag "CCDS"; ccdsid "CCDS23309.1"; havana_gene "OTTMUSG00000062649.1"; havana_transcript "OTTMUST00000152604.1";
chr9	HAVANA	exon	66826792	66826969	0	-	.	gene_id "ENSMUSG00000036943.10"; transcript_id "ENSMUST00000041139.9"; gene_type "protein_coding"; gene_name "Rab8b"; transcript_type "protein_coding"; transcript_name "Rab8b-201"; exon_number 1; exon_id "ENSMUSE00000532391.5"; level 2; protein_id "ENSMUSP00000041857.8"; transcript_support_level "1"; mgi_id "MGI:2442982"; tag "basic"; tag "Ensembl_canonical"; tag "GENCODE_Primary"; tag "appris_principal_1"; tag "CCDS"; ccdsid "CCDS23309.1"; havana_gene "OTTMUSG00000062649.1"; havana_transcript "OTTMUST00000152604.1";
chr9	HAVANA	start_codon	66826913	66826915	0	-	0	gene_id "ENSMUSG00000036943.10"; transcript_id "ENSMUST00000041139.9"; gene_type "protein_coding"; gene_name "Rab8b"; transcript_type "protein_coding"; transcript_name "Rab8b-201"; exon_number 1; exon_id "ENSMUSE00000532391.5"; level 2; protein_id "ENSMUSP00000041857.8"; transcript_support_level "1"; mgi_id "MGI:2442982"; tag "basic"; tag "Ensembl_canonical"; tag "GENCODE_Primary"; tag "appris_principal_1"; tag "CCDS"; ccdsid "CCDS23309.1"; havana_gene "OTTMUSG00000062649.1"; havana_transcript "OTTMUST00000152604.1";
chr9	HAVANA	UTR	66826916	66826969	0	-	.	gene_id "ENSMUSG00000036943.10"; transcript_id "ENSMUST00000041139.9"; gene_type "protein_coding"; gene_name "Rab8b"; transcript_type "protein_coding"; transcript_name "Rab8b-201"; exon_number 1; exon_id "ENSMUSE00000532391.5"; level 2; protein_id "ENSMUSP00000041857.8"; transcript_support_level "1"; mgi_id "MGI:2442982"; tag "basic"; tag "Ensembl_canonical"; tag "GENCODE_Primary"; tag "appris_principal_1"; tag "CCDS"; ccdsid "CCDS23309.1"; havana_gene "OTTMUSG00000062649.1"; havana_transcript "OTTMUST00000152604.1";
chr9	sragcm37_mid	exon	66851494	66851595	0.298718839935361	-	.	gene_id "sragcm37_gene_49212"; transcript_id "sragcm37_gene_49212_tx_1"; exon_id "chr9_66851494_66851595_-"; exonnum "2"; txlen "1210";
chr9	sragcm37_ss	exon	66852195	66853302	0.298718839935361	-	.	gene_id "sragcm37_gene_49212"; transcript_id "sragcm37_gene_49212_tx_1"; exon_id "chr9_66852195_66853302_-"; exonnum "1"; txlen "1210";
chr9	HAVANA	UTR	66862670	66863378	0	-	.	gene_id "ENSMUSG00000032370.9"; transcript_id "ENSMUST00000215172.2"; gene_type "protein_coding"; gene_name "Lactb"; transcript_type "protein_coding"; transcript_name "Lactb-202"; exon_number 5; exon_id "ENSMUSE00001403893.2"; level 2; protein_id "ENSMUSP00000151155.2"; transcript_support_level "1"; mgi_id "MGI:1933395"; tag "basic"; havana_gene "OTTMUSG00000062650.1"; havana_transcript "OTTMUST00000152605.1";
chr9	HAVANA	exon	66862670	66863482	0	-	.	gene_id "ENSMUSG00000032370.9"; transcript_id "ENSMUST00000215172.2"; gene_type "protein_coding"; gene_name "Lactb"; transcript_type "protein_coding"; transcript_name "Lactb-202"; exon_number 5; exon_id "ENSMUSE00001403893.2"; level 2; protein_id "ENSMUSP00000151155.2"; transcript_support_level "1"; mgi_id "MGI:1933395"; tag "basic"; havana_gene "OTTMUSG00000062650.1"; havana_transcript "OTTMUST00000152605.1";
chr9	HAVANA	transcript	66862670	66882702	0	-	.	gene_id "ENSMUSG00000032370.9"; transcript_id "ENSMUST00000215172.2"; gene_type "protein_coding"; gene_name "Lactb"; transcript_type "protein_coding"; transcript_name "Lactb-202"; level 2; protein_id "ENSMUSP00000151155.2"; transcript_support_level "1"; mgi_id "MGI:1933395"; tag "basic"; havana_gene "OTTMUSG00000062650.1"; havana_transcript "OTTMUST00000152605.1";
chr9	HAVANA	gene	66862670	66882766	0	-	.	gene_id "ENSMUSG00000032370.9"; gene_type "protein_coding"; gene_name "Lactb"; level 2; mgi_id "MGI:1933395"; havana_gene "OTTMUSG00000062650.1";
chr9	HAVANA	UTR	66862675	66862959	0	-	.	gene_id "ENSMUSG00000032370.9"; transcript_id "ENSMUST00000034929.7"; gene_type "protein_coding"; gene_name "Lactb"; transcript_type "protein_coding"; transcript_name "Lactb-201"; exon_number 6; exon_id "ENSMUSE00000912607.2"; level 2; protein_id "ENSMUSP00000034929.7"; transcript_support_level "1"; mgi_id "MGI:1933395"; tag "basic"; tag "Ensembl_canonical"; tag "GENCODE_Primary"; tag "appris_principal_1"; tag "CCDS"; ccdsid "CCDS40674.1"; havana_gene "OTTMUSG00000062650.1"; havana_transcript "OTTMUST00000152606.1";
chr9	HAVANA	exon	66862675	66863482	0	-	.	gene_id "ENSMUSG00000032370.9"; transcript_id "ENSMUST00000034929.7"; gene_type "protein_coding"; gene_name "Lactb"; transcript_type "protein_coding"; transcript_name "Lactb-201"; exon_number 6; exon_id "ENSMUSE00000912607.2"; level 2; protein_id "ENSMUSP00000034929.7"; transcript_support_level "1"; mgi_id "MGI:1933395"; tag "basic"; tag "Ensembl_canonical"; tag "GENCODE_Primary"; tag "appris_principal_1"; tag "CCDS"; ccdsid "CCDS40674.1"; havana_gene "OTTMUSG00000062650.1"; havana_transcript "OTTMUST00000152606.1";
chr9	ENSEMBL_gcm37	exon	66862675	66863482	0.183736595393395	-	.	gene_id "ENSMUSG00000032370.9"; transcript_id "ENSMUSG00000032370.9_tx_3"; exon_id "chr9_66862675_66863482_-"; exonnum "8"; txlen "2414";
chr9	HAVANA	transcript	66862675	66882766	0	-	.	gene_id "ENSMUSG00000032370.9"; transcript_id "ENSMUST00000034929.7"; gene_type "protein_coding"; gene_name "Lactb"; transcript_type "protein_coding"; transcript_name "Lactb-201"; level 2; protein_id "ENSMUSP00000034929.7"; transcript_support_level "1"; mgi_id "MGI:1933395"; tag "basic"; tag "Ensembl_canonical"; tag "GENCODE_Primary"; tag "appris_principal_1"; tag "CCDS"; ccdsid "CCDS40674.1"; havana_gene "OTTMUSG00000062650.1"; havana_transcript "OTTMUST00000152606.1";
chr9	HAVANA	stop_codon	66862957	66862959	0	-	0	gene_id "ENSMUSG00000032370.9"; transcript_id "ENSMUST00000034929.7"; gene_type "protein_coding"; gene_name "Lactb"; transcript_type "protein_coding"; transcript_name "Lactb-201"; exon_number 6; exon_id "ENSMUSE00000912607.2"; level 2; protein_id "ENSMUSP00000034929.7"; transcript_support_level "1"; mgi_id "MGI:1933395"; tag "basic"; tag "Ensembl_canonical"; tag "GENCODE_Primary"; tag "appris_principal_1"; tag "CCDS"; ccdsid "CCDS40674.1"; havana_gene "OTTMUSG00000062650.1"; havana_transcript "OTTMUST00000152606.1";
chr9	HAVANA	CDS	66862960	66863482	0	-	1	gene_id "ENSMUSG00000032370.9"; transcript_id "ENSMUST00000034929.7"; gene_type "protein_coding"; gene_name "Lactb"; transcript_type "protein_coding"; transcript_name "Lactb-201"; exon_number 6; exon_id "ENSMUSE00000912607.2"; level 2; protein_id "ENSMUSP00000034929.7"; transcript_support_level "1"; mgi_id "MGI:1933395"; tag "basic"; tag "Ensembl_canonical"; tag "GENCODE_Primary"; tag "appris_principal_1"; tag "CCDS"; ccdsid "CCDS40674.1"; havana_gene "OTTMUSG00000062650.1"; havana_transcript "OTTMUST00000152606.1";
chr9	HAVANA	stop_codon	66863376	66863378	0	-	0	gene_id "ENSMUSG00000032370.9"; transcript_id "ENSMUST00000215172.2"; gene_type "protein_coding"; gene_name "Lactb"; transcript_type "protein_coding"; transcript_name "Lactb-202"; exon_number 5; exon_id "ENSMUSE00001403893.2"; level 2; protein_id "ENSMUSP00000151155.2"; transcript_support_level "1"; mgi_id "MGI:1933395"; tag "basic"; havana_gene "OTTMUSG00000062650.1"; havana_transcript "OTTMUST00000152605.1";
chr9	HAVANA	CDS	66863379	66863482	0	-	2	gene_id "ENSMUSG00000032370.9"; transcript_id "ENSMUST00000215172.2"; gene_type "protein_coding"; gene_name "Lactb"; transcript_type "protein_coding"; transcript_name "Lactb-202"; exon_number 5; exon_id "ENSMUSE00001403893.2"; level 2; protein_id "ENSMUSP00000151155.2"; transcript_support_level "1"; mgi_id "MGI:1933395"; tag "basic"; havana_gene "OTTMUSG00000062650.1"; havana_transcript "OTTMUST00000152605.1";
chr9	HAVANA	exon	66874961	66875126	0	-	.	gene_id "ENSMUSG00000032370.9"; transcript_id "ENSMUST00000034929.7"; gene_type "protein_coding"; gene_name "Lactb"; transcript_type "protein_coding"; transcript_name "Lactb-201"; exon_number 5; exon_id "ENSMUSE00000219141.5"; level 2; protein_id "ENSMUSP00000034929.7"; transcript_support_level "1"; mgi_id "MGI:1933395"; tag "basic"; tag "Ensembl_canonical"; tag "GENCODE_Primary"; tag "appris_principal_1"; tag "CCDS"; ccdsid "CCDS40674.1"; havana_gene "OTTMUSG00000062650.1"; havana_transcript "OTTMUST00000152606.1";
chr9	HAVANA	CDS	66874961	66875126	0	-	2	gene_id "ENSMUSG00000032370.9"; transcript_id "ENSMUST00000034929.7"; gene_type "protein_coding"; gene_name "Lactb"; transcript_type "protein_coding"; transcript_name "Lactb-201"; exon_number 5; exon_id "ENSMUSE00000219141.5"; level 2; protein_id "ENSMUSP00000034929.7"; transcript_support_level "1"; mgi_id "MGI:1933395"; tag "basic"; tag "Ensembl_canonical"; tag "GENCODE_Primary"; tag "appris_principal_1"; tag "CCDS"; ccdsid "CCDS40674.1"; havana_gene "OTTMUSG00000062650.1"; havana_transcript "OTTMUST00000152606.1";
chr9	ENSEMBL_gcm37	exon	66874961	66875126	0.183736595393395	-	.	gene_id "ENSMUSG00000032370.9"; transcript_id "ENSMUSG00000032370.9_tx_3"; exon_id "chr9_66874961_66875126_-"; exonnum "7"; txlen "2414";
chr9	HAVANA	exon	66877864	66878218	0	-	.	gene_id "ENSMUSG00000032370.9"; transcript_id "ENSMUST00000215172.2"; gene_type "protein_coding"; gene_name "Lactb"; transcript_type "protein_coding"; transcript_name "Lactb-202"; exon_number 4; exon_id "ENSMUSE00000219146.5"; level 2; protein_id "ENSMUSP00000151155.2"; transcript_support_level "1"; mgi_id "MGI:1933395"; tag "basic"; havana_gene "OTTMUSG00000062650.1"; havana_transcript "OTTMUST00000152605.1";
chr9	HAVANA	CDS	66877864	66878218	0	-	0	gene_id "ENSMUSG00000032370.9"; transcript_id "ENSMUST00000215172.2"; gene_type "protein_coding"; gene_name "Lactb"; transcript_type "protein_coding"; transcript_name "Lactb-202"; exon_number 4; exon_id "ENSMUSE00000219146.5"; level 2; protein_id "ENSMUSP00000151155.2"; transcript_support_level "1"; mgi_id "MGI:1933395"; tag "basic"; havana_gene "OTTMUSG00000062650.1"; havana_transcript "OTTMUST00000152605.1";
chr9	HAVANA	exon	66877864	66878218	0	-	.	gene_id "ENSMUSG00000032370.9"; transcript_id "ENSMUST00000034929.7"; gene_type "protein_coding"; gene_name "Lactb"; transcript_type "protein_coding"; transcript_name "Lactb-201"; exon_number 4; exon_id "ENSMUSE00000219146.5"; level 2; protein_id "ENSMUSP00000034929.7"; transcript_support_level "1"; mgi_id "MGI:1933395"; tag "basic"; tag "Ensembl_canonical"; tag "GENCODE_Primary"; tag "appris_principal_1"; tag "CCDS"; ccdsid "CCDS40674.1"; havana_gene "OTTMUSG00000062650.1"; havana_transcript "OTTMUST00000152606.1";
chr9	HAVANA	CDS	66877864	66878218	0	-	0	gene_id "ENSMUSG00000032370.9"; transcript_id "ENSMUST00000034929.7"; gene_type "protein_coding"; gene_name "Lactb"; transcript_type "protein_coding"; transcript_name "Lactb-201"; exon_number 4; exon_id "ENSMUSE00000219146.5"; level 2; protein_id "ENSMUSP00000034929.7"; transcript_support_level "1"; mgi_id "MGI:1933395"; tag "basic"; tag "Ensembl_canonical"; tag "GENCODE_Primary"; tag "appris_principal_1"; tag "CCDS"; ccdsid "CCDS40674.1"; havana_gene "OTTMUSG00000062650.1"; havana_transcript "OTTMUST00000152606.1";
chr9	ENSEMBL_gcm37	exon	66877864	66878218	0.183736595393395	-	.	gene_id "ENSMUSG00000032370.9"; transcript_id "ENSMUSG00000032370.9_tx_3"; exon_id "chr9_66877864_66878218_-"; exonnum "6"; txlen "2414";
chr9	HAVANA	exon	66878458	66878648	0	-	.	gene_id "ENSMUSG00000032370.9"; transcript_id "ENSMUST00000215172.2"; gene_type "protein_coding"; gene_name "Lactb"; transcript_type "protein_coding"; transcript_name "Lactb-202"; exon_number 3; exon_id "ENSMUSE00000219148.4"; level 2; protein_id "ENSMUSP00000151155.2"; transcript_support_level "1"; mgi_id "MGI:1933395"; tag "basic"; havana_gene "OTTMUSG00000062650.1"; havana_transcript "OTTMUST00000152605.1";
chr9	HAVANA	CDS	66878458	66878648	0	-	2	gene_id "ENSMUSG00000032370.9"; transcript_id "ENSMUST00000215172.2"; gene_type "protein_coding"; gene_name "Lactb"; transcript_type "protein_coding"; transcript_name "Lactb-202"; exon_number 3; exon_id "ENSMUSE00000219148.4"; level 2; protein_id "ENSMUSP00000151155.2"; transcript_support_level "1"; mgi_id "MGI:1933395"; tag "basic"; havana_gene "OTTMUSG00000062650.1"; havana_transcript "OTTMUST00000152605.1";
chr9	HAVANA	exon	66878458	66878648	0	-	.	gene_id "ENSMUSG00000032370.9"; transcript_id "ENSMUST00000034929.7"; gene_type "protein_coding"; gene_name "Lactb"; transcript_type "protein_coding"; transcript_name "Lactb-201"; exon_number 3; exon_id "ENSMUSE00000219148.4"; level 2; protein_id "ENSMUSP00000034929.7"; transcript_support_level "1"; mgi_id "MGI:1933395"; tag "basic"; tag "Ensembl_canonical"; tag "GENCODE_Primary"; tag "appris_principal_1"; tag "CCDS"; ccdsid "CCDS40674.1"; havana_gene "OTTMUSG00000062650.1"; havana_transcript "OTTMUST00000152606.1";
chr9	HAVANA	CDS	66878458	66878648	0	-	2	gene_id "ENSMUSG00000032370.9"; transcript_id "ENSMUST00000034929.7"; gene_type "protein_coding"; gene_name "Lactb"; transcript_type "protein_coding"; transcript_name "Lactb-201"; exon_number 3; exon_id "ENSMUSE00000219148.4"; level 2; protein_id "ENSMUSP00000034929.7"; transcript_support_level "1"; mgi_id "MGI:1933395"; tag "basic"; tag "Ensembl_canonical"; tag "GENCODE_Primary"; tag "appris_principal_1"; tag "CCDS"; ccdsid "CCDS40674.1"; havana_gene "OTTMUSG00000062650.1"; havana_transcript "OTTMUST00000152606.1";
chr9	ENSEMBL_gcm37	exon	66878458	66878648	0.183736595393395	-	.	gene_id "ENSMUSG00000032370.9"; transcript_id "ENSMUSG00000032370.9_tx_3"; exon_id "chr9_66878458_66878648_-"; exonnum "5"; txlen "2414";
chr9	sragcm37_mid	exon	66878976	66879121	0.183736595393395	-	.	gene_id "ENSMUSG00000032370.9"; transcript_id "ENSMUSG00000032370.9_tx_3"; exon_id "chr9_66878976_66879121_-"; exonnum "4"; txlen "2414";
chr9	sragcm37_mid	exon	66879231	66879531	0.183736595393395	-	.	gene_id "ENSMUSG00000032370.9"; transcript_id "ENSMUSG00000032370.9_tx_3"; exon_id "chr9_66879231_66879531_-"; exonnum "3"; txlen "2414";
chr9	HAVANA	exon	66882000	66882066	0	-	.	gene_id "ENSMUSG00000032370.9"; transcript_id "ENSMUST00000215172.2"; gene_type "protein_coding"; gene_name "Lactb"; transcript_type "protein_coding"; transcript_name "Lactb-202"; exon_number 2; exon_id "ENSMUSE00000219144.4"; level 2; protein_id "ENSMUSP00000151155.2"; transcript_support_level "1"; mgi_id "MGI:1933395"; tag "basic"; havana_gene "OTTMUSG00000062650.1"; havana_transcript "OTTMUST00000152605.1";
chr9	HAVANA	CDS	66882000	66882066	0	-	0	gene_id "ENSMUSG00000032370.9"; transcript_id "ENSMUST00000215172.2"; gene_type "protein_coding"; gene_name "Lactb"; transcript_type "protein_coding"; transcript_name "Lactb-202"; exon_number 2; exon_id "ENSMUSE00000219144.4"; level 2; protein_id "ENSMUSP00000151155.2"; transcript_support_level "1"; mgi_id "MGI:1933395"; tag "basic"; havana_gene "OTTMUSG00000062650.1"; havana_transcript "OTTMUST00000152605.1";
chr9	HAVANA	exon	66882000	66882066	0	-	.	gene_id "ENSMUSG00000032370.9"; transcript_id "ENSMUST00000034929.7"; gene_type "protein_coding"; gene_name "Lactb"; transcript_type "protein_coding"; transcript_name "Lactb-201"; exon_number 2; exon_id "ENSMUSE00000219144.4"; level 2; protein_id "ENSMUSP00000034929.7"; transcript_support_level "1"; mgi_id "MGI:1933395"; tag "basic"; tag "Ensembl_canonical"; tag "GENCODE_Primary"; tag "appris_principal_1"; tag "CCDS"; ccdsid "CCDS40674.1"; havana_gene "OTTMUSG00000062650.1"; havana_transcript "OTTMUST00000152606.1";
chr9	HAVANA	CDS	66882000	66882066	0	-	0	gene_id "ENSMUSG00000032370.9"; transcript_id "ENSMUST00000034929.7"; gene_type "protein_coding"; gene_name "Lactb"; transcript_type "protein_coding"; transcript_name "Lactb-201"; exon_number 2; exon_id "ENSMUSE00000219144.4"; level 2; protein_id "ENSMUSP00000034929.7"; transcript_support_level "1"; mgi_id "MGI:1933395"; tag "basic"; tag "Ensembl_canonical"; tag "GENCODE_Primary"; tag "appris_principal_1"; tag "CCDS"; ccdsid "CCDS40674.1"; havana_gene "OTTMUSG00000062650.1"; havana_transcript "OTTMUST00000152606.1";
chr9	ENSEMBL_gcm37	exon	66882000	66882066	0.183736595393395	-	.	gene_id "ENSMUSG00000032370.9"; transcript_id "ENSMUSG00000032370.9_tx_3"; exon_id "chr9_66882000_66882066_-"; exonnum "2"; txlen "2414";
chr9	HAVANA	CDS	66882323	66882673	0	-	0	gene_id "ENSMUSG00000032370.9"; transcript_id "ENSMUST00000215172.2"; gene_type "protein_coding"; gene_name "Lactb"; transcript_type "protein_coding"; transcript_name "Lactb-202"; exon_number 1; exon_id "ENSMUSE00001401699.2"; level 2; protein_id "ENSMUSP00000151155.2"; transcript_support_level "1"; mgi_id "MGI:1933395"; tag "basic"; havana_gene "OTTMUSG00000062650.1"; havana_transcript "OTTMUST00000152605.1";
chr9	HAVANA	CDS	66882323	66882673	0	-	0	gene_id "ENSMUSG00000032370.9"; transcript_id "ENSMUST00000034929.7"; gene_type "protein_coding"; gene_name "Lactb"; transcript_type "protein_coding"; transcript_name "Lactb-201"; exon_number 1; exon_id "ENSMUSE00000895639.2"; level 2; protein_id "ENSMUSP00000034929.7"; transcript_support_level "1"; mgi_id "MGI:1933395"; tag "basic"; tag "Ensembl_canonical"; tag "GENCODE_Primary"; tag "appris_principal_1"; tag "CCDS"; ccdsid "CCDS40674.1"; havana_gene "OTTMUSG00000062650.1"; havana_transcript "OTTMUST00000152606.1";
chr9	HAVANA	exon	66882323	66882702	0	-	.	gene_id "ENSMUSG00000032370.9"; transcript_id "ENSMUST00000215172.2"; gene_type "protein_coding"; gene_name "Lactb"; transcript_type "protein_coding"; transcript_name "Lactb-202"; exon_number 1; exon_id "ENSMUSE00001401699.2"; level 2; protein_id "ENSMUSP00000151155.2"; transcript_support_level "1"; mgi_id "MGI:1933395"; tag "basic"; havana_gene "OTTMUSG00000062650.1"; havana_transcript "OTTMUST00000152605.1";
chr9	ENSEMBL_gcm37	exon	66882323	66882702	0.183736595393395	-	.	gene_id "ENSMUSG00000032370.9"; transcript_id "ENSMUSG00000032370.9_tx_3"; exon_id "chr9_66882323_66882702_-"; exonnum "1"; txlen "2414";
chr9	HAVANA	exon	66882323	66882766	0	-	.	gene_id "ENSMUSG00000032370.9"; transcript_id "ENSMUST00000034929.7"; gene_type "protein_coding"; gene_name "Lactb"; transcript_type "protein_coding"; transcript_name "Lactb-201"; exon_number 1; exon_id "ENSMUSE00000895639.2"; level 2; protein_id "ENSMUSP00000034929.7"; transcript_support_level "1"; mgi_id "MGI:1933395"; tag "basic"; tag "Ensembl_canonical"; tag "GENCODE_Primary"; tag "appris_principal_1"; tag "CCDS"; ccdsid "CCDS40674.1"; havana_gene "OTTMUSG00000062650.1"; havana_transcript "OTTMUST00000152606.1";
chr9	HAVANA	start_codon	66882671	66882673	0	-	0	gene_id "ENSMUSG00000032370.9"; transcript_id "ENSMUST00000215172.2"; gene_type "protein_coding"; gene_name "Lactb"; transcript_type "protein_coding"; transcript_name "Lactb-202"; exon_number 1; exon_id "ENSMUSE00001401699.2"; level 2; protein_id "ENSMUSP00000151155.2"; transcript_support_level "1"; mgi_id "MGI:1933395"; tag "basic"; havana_gene "OTTMUSG00000062650.1"; havana_transcript "OTTMUST00000152605.1";
chr9	HAVANA	start_codon	66882671	66882673	0	-	0	gene_id "ENSMUSG00000032370.9"; transcript_id "ENSMUST00000034929.7"; gene_type "protein_coding"; gene_name "Lactb"; transcript_type "protein_coding"; transcript_name "Lactb-201"; exon_number 1; exon_id "ENSMUSE00000895639.2"; level 2; protein_id "ENSMUSP00000034929.7"; transcript_support_level "1"; mgi_id "MGI:1933395"; tag "basic"; tag "Ensembl_canonical"; tag "GENCODE_Primary"; tag "appris_principal_1"; tag "CCDS"; ccdsid "CCDS40674.1"; havana_gene "OTTMUSG00000062650.1"; havana_transcript "OTTMUST00000152606.1";
chr9	HAVANA	UTR	66882674	66882702	0	-	.	gene_id "ENSMUSG00000032370.9"; transcript_id "ENSMUST00000215172.2"; gene_type "protein_coding"; gene_name "Lactb"; transcript_type "protein_coding"; transcript_name "Lactb-202"; exon_number 1; exon_id "ENSMUSE00001401699.2"; level 2; protein_id "ENSMUSP00000151155.2"; transcript_support_level "1"; mgi_id "MGI:1933395"; tag "basic"; havana_gene "OTTMUSG00000062650.1"; havana_transcript "OTTMUST00000152605.1";
chr9	HAVANA	UTR	66882674	66882766	0	-	.	gene_id "ENSMUSG00000032370.9"; transcript_id "ENSMUST00000034929.7"; gene_type "protein_coding"; gene_name "Lactb"; transcript_type "protein_coding"; transcript_name "Lactb-201"; exon_number 1; exon_id "ENSMUSE00000895639.2"; level 2; protein_id "ENSMUSP00000034929.7"; transcript_support_level "1"; mgi_id "MGI:1933395"; tag "basic"; tag "Ensembl_canonical"; tag "GENCODE_Primary"; tag "appris_principal_1"; tag "CCDS"; ccdsid "CCDS40674.1"; havana_gene "OTTMUSG00000062650.1"; havana_transcript "OTTMUST00000152606.1";
chr9	ENSEMBL	gene	66888370	66888467	0	-	.	gene_id "ENSMUSG00002076756.1"; gene_type "snRNA"; gene_name "Gm55959"; level 3; mgi_id "MGI:6848378";
chr9	ENSEMBL	transcript	66888370	66888467	0	-	.	gene_id "ENSMUSG00002076756.1"; transcript_id "ENSMUST00020182591.1"; gene_type "snRNA"; gene_name "Gm55959"; transcript_type "snRNA"; transcript_name "Gm55959-201"; level 3; mgi_id "MGI:6848378"; tag "basic"; tag "Ensembl_canonical"; tag "GENCODE_Primary";
chr9	ENSEMBL	exon	66888370	66888467	0	-	.	gene_id "ENSMUSG00002076756.1"; transcript_id "ENSMUST00020182591.1"; gene_type "snRNA"; gene_name "Gm55959"; transcript_type "snRNA"; transcript_name "Gm55959-201"; exon_number 1; exon_id "ENSMUSE00011469192.1"; level 3; mgi_id "MGI:6848378"; tag "basic"; tag "Ensembl_canonical"; tag "GENCODE_Primary";
chr9	sragcm37_es	exon	66892353	66893251	0.332397964820625	-	.	gene_id "ENSMUSG00000138426.1"; transcript_id "ENSMUSG00000138426.1_tx_2"; exon_id "chr9_66892353_66893251_-"; exonnum "2"; txlen "1114";
chr9	sragcm37_es	exon	66892353	66893251	0.0590369282794346	-	.	gene_id "ENSMUSG00000138426.1"; transcript_id "ENSMUSG00000138426.1_tx_5"; exon_id "chr9_66892353_66893251_-"; exonnum "2"; txlen "941";
chr9	sragcm37_ss	exon	66895004	66895045	0.0590369282794346	-	.	gene_id "ENSMUSG00000138426.1"; transcript_id "ENSMUSG00000138426.1_tx_5"; exon_id "chr9_66895004_66895045_-"; exonnum "1"; txlen "941";
chr9	HAVANA	exon	66895644	66896100	0	-	.	gene_id "ENSMUSG00000138426.1"; transcript_id "ENSMUST00000347802.1"; gene_type "lncRNA"; gene_name "ENSMUSG00000138426"; transcript_type "lncRNA"; transcript_name "ENSMUST00000347802"; exon_number 2; exon_id "ENSMUSE00001684838.1"; level 2; tag "TAGENE";
chr9	HAVANA	exon	66895644	66896100	0	-	.	gene_id "ENSMUSG00000138426.1"; transcript_id "ENSMUST00000347801.1"; gene_type "lncRNA"; gene_name "ENSMUSG00000138426"; transcript_type "lncRNA"; transcript_name "ENSMUST00000347801"; exon_number 2; exon_id "ENSMUSE00001684838.1"; level 2; tag "TAGENE";
chr9	HAVANA	exon	66895644	66896133	0	-	.	gene_id "ENSMUSG00000138426.1"; transcript_id "ENSMUST00000347807.1"; gene_type "lncRNA"; gene_name "ENSMUSG00000138426"; transcript_type "lncRNA"; transcript_name "ENSMUST00000347807"; exon_number 3; exon_id "ENSMUSE00001684842.1"; level 2; tag "basic"; tag "TAGENE";
chr9	HAVANA	transcript	66895644	66899445	0	-	.	gene_id "ENSMUSG00000138426.1"; transcript_id "ENSMUST00000347807.1"; gene_type "lncRNA"; gene_name "ENSMUSG00000138426"; transcript_type "lncRNA"; transcript_name "ENSMUST00000347807"; level 2; tag "basic"; tag "TAGENE";
chr9	HAVANA	transcript	66895644	66899486	0	-	.	gene_id "ENSMUSG00000138426.1"; transcript_id "ENSMUST00000347802.1"; gene_type "lncRNA"; gene_name "ENSMUSG00000138426"; transcript_type "lncRNA"; transcript_name "ENSMUST00000347802"; level 2; tag "TAGENE";
chr9	HAVANA	transcript	66895644	66899549	0	-	.	gene_id "ENSMUSG00000138426.1"; transcript_id "ENSMUST00000347801.1"; gene_type "lncRNA"; gene_name "ENSMUSG00000138426"; transcript_type "lncRNA"; transcript_name "ENSMUST00000347801"; level 2; tag "TAGENE";
chr9	HAVANA	gene	66895644	66902139	0	-	.	gene_id "ENSMUSG00000138426.1"; gene_type "lncRNA"; gene_name "ENSMUSG00000138426"; level 2;
chr9	HAVANA	exon	66895651	66896100	0	-	.	gene_id "ENSMUSG00000138426.1"; transcript_id "ENSMUST00000347804.1"; gene_type "lncRNA"; gene_name "ENSMUSG00000138426"; transcript_type "lncRNA"; transcript_name "ENSMUST00000347804"; exon_number 3; exon_id "ENSMUSE00001684833.1"; level 2; tag "TAGENE";
chr9	HAVANA	exon	66895651	66896133	0	-	.	gene_id "ENSMUSG00000138426.1"; transcript_id "ENSMUST00000347806.1"; gene_type "lncRNA"; gene_name "ENSMUSG00000138426"; transcript_type "lncRNA"; transcript_name "ENSMUST00000347806"; exon_number 2; exon_id "ENSMUSE00001684834.1"; level 2; tag "TAGENE";
chr9	HAVANA	exon	66895651	66896133	0	-	.	gene_id "ENSMUSG00000138426.1"; transcript_id "ENSMUST00000347805.1"; gene_type "lncRNA"; gene_name "ENSMUSG00000138426"; transcript_type "lncRNA"; transcript_name "ENSMUST00000347805"; exon_number 2; exon_id "ENSMUSE00001684834.1"; level 2; tag "TAGENE";
chr9	HAVANA	exon	66895651	66896136	0	-	.	gene_id "ENSMUSG00000138426.1"; transcript_id "ENSMUST00000347803.1"; gene_type "lncRNA"; gene_name "ENSMUSG00000138426"; transcript_type "lncRNA"; transcript_name "ENSMUST00000347803"; exon_number 2; exon_id "ENSMUSE00001684831.1"; level 2; tag "TAGENE";
chr9	HAVANA	transcript	66895651	66899476	0	-	.	gene_id "ENSMUSG00000138426.1"; transcript_id "ENSMUST00000347806.1"; gene_type "lncRNA"; gene_name "ENSMUSG00000138426"; transcript_type "lncRNA"; transcript_name "ENSMUST00000347806"; level 2; tag "TAGENE";
chr9	HAVANA	transcript	66895651	66899477	0	-	.	gene_id "ENSMUSG00000138426.1"; transcript_id "ENSMUST00000347805.1"; gene_type "lncRNA"; gene_name "ENSMUSG00000138426"; transcript_type "lncRNA"; transcript_name "ENSMUST00000347805"; level 2; tag "TAGENE";
chr9	HAVANA	transcript	66895651	66899478	0	-	.	gene_id "ENSMUSG00000138426.1"; transcript_id "ENSMUST00000347804.1"; gene_type "lncRNA"; gene_name "ENSMUSG00000138426"; transcript_type "lncRNA"; transcript_name "ENSMUST00000347804"; level 2; tag "TAGENE";
chr9	HAVANA	transcript	66895651	66899479	0	-	.	gene_id "ENSMUSG00000138426.1"; transcript_id "ENSMUST00000347803.1"; gene_type "lncRNA"; gene_name "ENSMUSG00000138426"; transcript_type "lncRNA"; transcript_name "ENSMUST00000347803"; level 2; tag "TAGENE";
chr9	HAVANA	exon	66895656	66896136	0	-	.	gene_id "ENSMUSG00000138426.1"; transcript_id "ENSMUST00000347808.1"; gene_type "lncRNA"; gene_name "ENSMUSG00000138426"; transcript_type "lncRNA"; transcript_name "ENSMUST00000347808"; exon_number 3; exon_id "ENSMUSE00001684839.1"; level 2; tag "TAGENE";
chr9	HAVANA	transcript	66895656	66899438	0	-	.	gene_id "ENSMUSG00000138426.1"; transcript_id "ENSMUST00000347808.1"; gene_type "lncRNA"; gene_name "ENSMUSG00000138426"; transcript_type "lncRNA"; transcript_name "ENSMUST00000347808"; level 2; tag "TAGENE";
chr9	HAVANA	exon	66895658	66896100	0	-	.	gene_id "ENSMUSG00000138426.1"; transcript_id "ENSMUST00000347809.1"; gene_type "lncRNA"; gene_name "ENSMUSG00000138426"; transcript_type "lncRNA"; transcript_name "ENSMUST00000347809"; exon_number 3; exon_id "ENSMUSE00001684829.1"; level 2; tag "TAGENE";
chr9	HAVANA	transcript	66895658	66899380	0	-	.	gene_id "ENSMUSG00000138426.1"; transcript_id "ENSMUST00000347809.1"; gene_type "lncRNA"; gene_name "ENSMUSG00000138426"; transcript_type "lncRNA"; transcript_name "ENSMUST00000347809"; level 2; tag "TAGENE";
chr9	HAVANA	exon	66895713	66896100	0	-	.	gene_id "ENSMUSG00000138426.1"; transcript_id "ENSMUST00000347800.1"; gene_type "lncRNA"; gene_name "ENSMUSG00000138426"; transcript_type "lncRNA"; transcript_name "ENSMUST00000347800"; exon_number 2; exon_id "ENSMUSE00001684836.1"; level 2; tag "Ensembl_canonical"; tag "GENCODE_Primary"; tag "TAGENE";
chr9	HAVANA	transcript	66895713	66902139	0	-	.	gene_id "ENSMUSG00000138426.1"; transcript_id "ENSMUST00000347800.1"; gene_type "lncRNA"; gene_name "ENSMUSG00000138426"; transcript_type "lncRNA"; transcript_name "ENSMUST00000347800"; level 2; tag "Ensembl_canonical"; tag "GENCODE_Primary"; tag "TAGENE";
chr9	HAVANA	exon	66897596	66897724	0	-	.	gene_id "ENSMUSG00000138426.1"; transcript_id "ENSMUST00000347807.1"; gene_type "lncRNA"; gene_name "ENSMUSG00000138426"; transcript_type "lncRNA"; transcript_name "ENSMUST00000347807"; exon_number 2; exon_id "ENSMUSE00001684830.1"; level 2; tag "basic"; tag "TAGENE";
chr9	HAVANA	exon	66897596	66897724	0	-	.	gene_id "ENSMUSG00000138426.1"; transcript_id "ENSMUST00000347804.1"; gene_type "lncRNA"; gene_name "ENSMUSG00000138426"; transcript_type "lncRNA"; transcript_name "ENSMUST00000347804"; exon_number 2; exon_id "ENSMUSE00001684830.1"; level 2; tag "TAGENE";
chr9	HAVANA	exon	66897596	66897724	0	-	.	gene_id "ENSMUSG00000138426.1"; transcript_id "ENSMUST00000347808.1"; gene_type "lncRNA"; gene_name "ENSMUSG00000138426"; transcript_type "lncRNA"; transcript_name "ENSMUST00000347808"; exon_number 2; exon_id "ENSMUSE00001684830.1"; level 2; tag "TAGENE";
chr9	HAVANA	exon	66897596	66897724	0	-	.	gene_id "ENSMUSG00000138426.1"; transcript_id "ENSMUST00000347809.1"; gene_type "lncRNA"; gene_name "ENSMUSG00000138426"; transcript_type "lncRNA"; transcript_name "ENSMUST00000347809"; exon_number 2; exon_id "ENSMUSE00001684830.1"; level 2; tag "TAGENE";
chr9	HAVANA	exon	66899266	66899380	0	-	.	gene_id "ENSMUSG00000138426.1"; transcript_id "ENSMUST00000347809.1"; gene_type "lncRNA"; gene_name "ENSMUSG00000138426"; transcript_type "lncRNA"; transcript_name "ENSMUST00000347809"; exon_number 1; exon_id "ENSMUSE00001684827.1"; level 2; tag "TAGENE";
chr9	HAVANA	exon	66899266	66899477	0	-	.	gene_id "ENSMUSG00000138426.1"; transcript_id "ENSMUST00000347805.1"; gene_type "lncRNA"; gene_name "ENSMUSG00000138426"; transcript_type "lncRNA"; transcript_name "ENSMUST00000347805"; exon_number 1; exon_id "ENSMUSE00001684828.1"; level 2; tag "TAGENE";
chr9	HAVANA	exon	66899266	66899486	0	-	.	gene_id "ENSMUSG00000138426.1"; transcript_id "ENSMUST00000347802.1"; gene_type "lncRNA"; gene_name "ENSMUSG00000138426"; transcript_type "lncRNA"; transcript_name "ENSMUST00000347802"; exon_number 1; exon_id "ENSMUSE00001684825.1"; level 2; tag "TAGENE";
chr9	HAVANA	exon	66899316	66899438	0	-	.	gene_id "ENSMUSG00000138426.1"; transcript_id "ENSMUST00000347808.1"; gene_type "lncRNA"; gene_name "ENSMUSG00000138426"; transcript_type "lncRNA"; transcript_name "ENSMUST00000347808"; exon_number 1; exon_id "ENSMUSE00001684841.1"; level 2; tag "TAGENE";
chr9	HAVANA	exon	66899316	66899445	0	-	.	gene_id "ENSMUSG00000138426.1"; transcript_id "ENSMUST00000347807.1"; gene_type "lncRNA"; gene_name "ENSMUSG00000138426"; transcript_type "lncRNA"; transcript_name "ENSMUST00000347807"; exon_number 1; exon_id "ENSMUSE00001684826.1"; level 2; tag "basic"; tag "TAGENE";
chr9	HAVANA	exon	66899316	66899476	0	-	.	gene_id "ENSMUSG00000138426.1"; transcript_id "ENSMUST00000347806.1"; gene_type "lncRNA"; gene_name "ENSMUSG00000138426"; transcript_type "lncRNA"; transcript_name "ENSMUST00000347806"; exon_number 1; exon_id "ENSMUSE00001684840.1"; level 2; tag "TAGENE";
chr9	HAVANA	exon	66899316	66899478	0	-	.	gene_id "ENSMUSG00000138426.1"; transcript_id "ENSMUST00000347804.1"; gene_type "lncRNA"; gene_name "ENSMUSG00000138426"; transcript_type "lncRNA"; transcript_name "ENSMUST00000347804"; exon_number 1; exon_id "ENSMUSE00001684824.1"; level 2; tag "TAGENE";
chr9	HAVANA	exon	66899316	66899479	0	-	.	gene_id "ENSMUSG00000138426.1"; transcript_id "ENSMUST00000347803.1"; gene_type "lncRNA"; gene_name "ENSMUSG00000138426"; transcript_type "lncRNA"; transcript_name "ENSMUST00000347803"; exon_number 1; exon_id "ENSMUSE00001684832.1"; level 2; tag "TAGENE";
chr9	HAVANA	exon	66899316	66899549	0	-	.	gene_id "ENSMUSG00000138426.1"; transcript_id "ENSMUST00000347801.1"; gene_type "lncRNA"; gene_name "ENSMUSG00000138426"; transcript_type "lncRNA"; transcript_name "ENSMUST00000347801"; exon_number 1; exon_id "ENSMUSE00001684837.1"; level 2; tag "TAGENE";
chr9	HAVANA	exon	66901925	66902139	0	-	.	gene_id "ENSMUSG00000138426.1"; transcript_id "ENSMUST00000347800.1"; gene_type "lncRNA"; gene_name "ENSMUSG00000138426"; transcript_type "lncRNA"; transcript_name "ENSMUST00000347800"; exon_number 1; exon_id "ENSMUSE00001684835.1"; level 2; tag "Ensembl_canonical"; tag "GENCODE_Primary"; tag "TAGENE";
chr9	ENSEMBL_gcm37	exon	66901925	66902139	0.332397964820625	-	.	gene_id "ENSMUSG00000138426.1"; transcript_id "ENSMUSG00000138426.1_tx_2"; exon_id "chr9_66901925_66902139_-"; exonnum "1"; txlen "1114";
chr9	HAVANA	UTR	66929872	66930643	0	-	.	gene_id "ENSMUSG00000032366.16"; transcript_id "ENSMUST00000113696.8"; gene_type "protein_coding"; gene_name "Tpm1"; transcript_type "protein_coding"; transcript_name "Tpm1-212"; exon_number 8; exon_id "ENSMUSE00000696742.2"; level 2; protein_id "ENSMUSP00000109326.2"; transcript_support_level "2"; mgi_id "MGI:98809"; tag "basic"; tag "CCDS"; ccdsid "CCDS52843.1"; havana_gene "OTTMUSG00000020411.1"; havana_transcript "OTTMUST00000048460.1";
chr9	HAVANA	UTR	66929872	66930643	0	-	.	gene_id "ENSMUSG00000032366.16"; transcript_id "ENSMUST00000113705.8"; gene_type "protein_coding"; gene_name "Tpm1"; transcript_type "protein_coding"; transcript_name "Tpm1-215"; exon_number 9; exon_id "ENSMUSE00000696742.2"; level 2; protein_id "ENSMUSP00000109335.2"; transcript_support_level "1"; mgi_id "MGI:98809"; tag "basic"; tag "CCDS"; ccdsid "CCDS52848.1"; havana_gene "OTTMUSG00000020411.1"; havana_transcript "OTTMUST00000048452.1";
chr9	HAVANA	UTR	66929872	66930643	0	-	.	gene_id "ENSMUSG00000032366.16"; transcript_id "ENSMUST00000113707.9"; gene_type "protein_coding"; gene_name "Tpm1"; transcript_type "protein_coding"; transcript_name "Tpm1-216"; exon_number 9; exon_id "ENSMUSE00000696742.2"; level 2; protein_id "ENSMUSP00000109337.3"; transcript_support_level "1"; mgi_id "MGI:98809"; tag "basic"; tag "appris_alternative_1"; tag "CCDS"; ccdsid "CCDS23311.1"; havana_gene "OTTMUSG00000020411.1"; havana_transcript "OTTMUST00000048446.1";
chr9	HAVANA	exon	66929872	66930723	0	-	.	gene_id "ENSMUSG00000032366.16"; transcript_id "ENSMUST00000113696.8"; gene_type "protein_coding"; gene_name "Tpm1"; transcript_type "protein_coding"; transcript_name "Tpm1-212"; exon_number 8; exon_id "ENSMUSE00000696742.2"; level 2; protein_id "ENSMUSP00000109326.2"; transcript_support_level "2"; mgi_id "MGI:98809"; tag "basic"; tag "CCDS"; ccdsid "CCDS52843.1"; havana_gene "OTTMUSG00000020411.1"; havana_transcript "OTTMUST00000048460.1";
chr9	HAVANA	exon	66929872	66930723	0	-	.	gene_id "ENSMUSG00000032366.16"; transcript_id "ENSMUST00000113705.8"; gene_type "protein_coding"; gene_name "Tpm1"; transcript_type "protein_coding"; transcript_name "Tpm1-215"; exon_number 9; exon_id "ENSMUSE00000696742.2"; level 2; protein_id "ENSMUSP00000109335.2"; transcript_support_level "1"; mgi_id "MGI:98809"; tag "basic"; tag "CCDS"; ccdsid "CCDS52848.1"; havana_gene "OTTMUSG00000020411.1"; havana_transcript "OTTMUST00000048452.1";
chr9	HAVANA	exon	66929872	66930723	0	-	.	gene_id "ENSMUSG00000032366.16"; transcript_id "ENSMUST00000113707.9"; gene_type "protein_coding"; gene_name "Tpm1"; transcript_type "protein_coding"; transcript_name "Tpm1-216"; exon_number 9; exon_id "ENSMUSE00000696742.2"; level 2; protein_id "ENSMUSP00000109337.3"; transcript_support_level "1"; mgi_id "MGI:98809"; tag "basic"; tag "appris_alternative_1"; tag "CCDS"; ccdsid "CCDS23311.1"; havana_gene "OTTMUSG00000020411.1"; havana_transcript "OTTMUST00000048446.1";
chr9	HAVANA	transcript	66929872	66951189	0	-	.	gene_id "ENSMUSG00000032366.16"; transcript_id "ENSMUST00000113696.8"; gene_type "protein_coding"; gene_name "Tpm1"; transcript_type "protein_coding"; transcript_name "Tpm1-212"; level 2; protein_id "ENSMUSP00000109326.2"; transcript_support_level "2"; mgi_id "MGI:98809"; tag "basic"; tag "CCDS"; ccdsid "CCDS52843.1"; havana_gene "OTTMUSG00000020411.1"; havana_transcript "OTTMUST00000048460.1";
chr9	HAVANA	transcript	66929872	66956549	0	-	.	gene_id "ENSMUSG00000032366.16"; transcript_id "ENSMUST00000113705.8"; gene_type "protein_coding"; gene_name "Tpm1"; transcript_type "protein_coding"; transcript_name "Tpm1-215"; level 2; protein_id "ENSMUSP00000109335.2"; transcript_support_level "1"; mgi_id "MGI:98809"; tag "basic"; tag "CCDS"; ccdsid "CCDS52848.1"; havana_gene "OTTMUSG00000020411.1"; havana_transcript "OTTMUST00000048452.1";
chr9	HAVANA	gene	66929872	66956688	0	-	.	gene_id "ENSMUSG00000032366.16"; gene_type "protein_coding"; gene_name "Tpm1"; level 2; mgi_id "MGI:98809"; havana_gene "OTTMUSG00000020411.1";
chr9	HAVANA	transcript	66929872	66956688	0	-	.	gene_id "ENSMUSG00000032366.16"; transcript_id "ENSMUST00000113707.9"; gene_type "protein_coding"; gene_name "Tpm1"; transcript_type "protein_coding"; transcript_name "Tpm1-216"; level 2; protein_id "ENSMUSP00000109337.3"; transcript_support_level "1"; mgi_id "MGI:98809"; tag "basic"; tag "appris_alternative_1"; tag "CCDS"; ccdsid "CCDS23311.1"; havana_gene "OTTMUSG00000020411.1"; havana_transcript "OTTMUST00000048446.1";
chr9	HAVANA	UTR	66929874	66930643	0	-	.	gene_id "ENSMUSG00000032366.16"; transcript_id "ENSMUST00000113695.8"; gene_type "protein_coding"; gene_name "Tpm1"; transcript_type "protein_coding"; transcript_name "Tpm1-211"; exon_number 8; exon_id "ENSMUSE00000696700.2"; level 2; protein_id "ENSMUSP00000109325.2"; transcript_support_level "3"; mgi_id "MGI:98809"; tag "basic"; tag "CCDS"; ccdsid "CCDS52841.1"; havana_gene "OTTMUSG00000020411.1"; havana_transcript "OTTMUST00000048461.1";
chr9	HAVANA	exon	66929874	66930723	0	-	.	gene_id "ENSMUSG00000032366.16"; transcript_id "ENSMUST00000113695.8"; gene_type "protein_coding"; gene_name "Tpm1"; transcript_type "protein_coding"; transcript_name "Tpm1-211"; exon_number 8; exon_id "ENSMUSE00000696700.2"; level 2; protein_id "ENSMUSP00000109325.2"; transcript_support_level "3"; mgi_id "MGI:98809"; tag "basic"; tag "CCDS"; ccdsid "CCDS52841.1"; havana_gene "OTTMUSG00000020411.1"; havana_transcript "OTTMUST00000048461.1";
chr9	HAVANA	transcript	66929874	66951084	0	-	.	gene_id "ENSMUSG00000032366.16"; transcript_id "ENSMUST00000113695.8"; gene_type "protein_coding"; gene_name "Tpm1"; transcript_type "protein_coding"; transcript_name "Tpm1-211"; level 2; protein_id "ENSMUSP00000109325.2"; transcript_support_level "3"; mgi_id "MGI:98809"; tag "basic"; tag "CCDS"; ccdsid "CCDS52841.1"; havana_gene "OTTMUSG00000020411.1"; havana_transcript "OTTMUST00000048461.1";
chr9	HAVANA	UTR	66929875	66930643	0	-	.	gene_id "ENSMUSG00000032366.16"; transcript_id "ENSMUST00000034928.12"; gene_type "protein_coding"; gene_name "Tpm1"; transcript_type "protein_coding"; transcript_name "Tpm1-202"; exon_number 10; exon_id "ENSMUSE00000240427.4"; level 2; protein_id "ENSMUSP00000034928.5"; transcript_support_level "5"; mgi_id "MGI:98809"; tag "basic"; tag "Ensembl_canonical"; tag "GENCODE_Primary"; tag "appris_principal_3"; havana_gene "OTTMUSG00000020411.1"; havana_transcript "OTTMUST00000048453.1";
chr9	HAVANA	exon	66929875	66930723	0	-	.	gene_id "ENSMUSG00000032366.16"; transcript_id "ENSMUST00000034928.12"; gene_type "protein_coding"; gene_name "Tpm1"; transcript_type "protein_coding"; transcript_name "Tpm1-202"; exon_number 10; exon_id "ENSMUSE00000240427.4"; level 2; protein_id "ENSMUSP00000034928.5"; transcript_support_level "5"; mgi_id "MGI:98809"; tag "basic"; tag "Ensembl_canonical"; tag "GENCODE_Primary"; tag "appris_principal_3"; havana_gene "OTTMUSG00000020411.1"; havana_transcript "OTTMUST00000048453.1";
chr9	HAVANA	UTR	66929875	66931776	0	-	.	gene_id "ENSMUSG00000032366.16"; transcript_id "ENSMUST00000113690.8"; gene_type "protein_coding"; gene_name "Tpm1"; transcript_type "protein_coding"; transcript_name "Tpm1-209"; exon_number 8; exon_id "ENSMUSE00000696690.2"; level 2; protein_id "ENSMUSP00000109320.2"; transcript_support_level "3"; mgi_id "MGI:98809"; tag "basic"; tag "CCDS"; ccdsid "CCDS52842.1"; havana_gene "OTTMUSG00000020411.1"; havana_transcript "OTTMUST00000048458.1";
chr9	HAVANA	exon	66929875	66931847	0	-	.	gene_id "ENSMUSG00000032366.16"; transcript_id "ENSMUST00000113690.8"; gene_type "protein_coding"; gene_name "Tpm1"; transcript_type "protein_coding"; transcript_name "Tpm1-209"; exon_number 8; exon_id "ENSMUSE00000696690.2"; level 2; protein_id "ENSMUSP00000109320.2"; transcript_support_level "3"; mgi_id "MGI:98809"; tag "basic"; tag "CCDS"; ccdsid "CCDS52842.1"; havana_gene "OTTMUSG00000020411.1"; havana_transcript "OTTMUST00000048458.1";
chr9	HAVANA	transcript	66929875	66951244	0	-	.	gene_id "ENSMUSG00000032366.16"; transcript_id "ENSMUST00000113690.8"; gene_type "protein_coding"; gene_name "Tpm1"; transcript_type "protein_coding"; transcript_name "Tpm1-209"; level 2; protein_id "ENSMUSP00000109320.2"; transcript_support_level "3"; mgi_id "MGI:98809"; tag "basic"; tag "CCDS"; ccdsid "CCDS52842.1"; havana_gene "OTTMUSG00000020411.1"; havana_transcript "OTTMUST00000048458.1";
chr9	HAVANA	transcript	66929875	66956491	0	-	.	gene_id "ENSMUSG00000032366.16"; transcript_id "ENSMUST00000034928.12"; gene_type "protein_coding"; gene_name "Tpm1"; transcript_type "protein_coding"; transcript_name "Tpm1-202"; level 2; protein_id "ENSMUSP00000034928.5"; transcript_support_level "5"; mgi_id "MGI:98809"; tag "basic"; tag "Ensembl_canonical"; tag "GENCODE_Primary"; tag "appris_principal_3"; havana_gene "OTTMUSG00000020411.1"; havana_transcript "OTTMUST00000048453.1";
chr9	HAVANA	UTR	66929888	66930643	0	-	.	gene_id "ENSMUSG00000032366.16"; transcript_id "ENSMUST00000113701.8"; gene_type "protein_coding"; gene_name "Tpm1"; transcript_type "protein_coding"; transcript_name "Tpm1-214"; exon_number 9; exon_id "ENSMUSE00001268944.2"; level 2; protein_id "ENSMUSP00000109331.2"; transcript_support_level "5"; mgi_id "MGI:98809"; tag "basic"; havana_gene "OTTMUSG00000020411.1"; havana_transcript "OTTMUST00000048455.1";
chr9	HAVANA	exon	66929888	66930723	0	-	.	gene_id "ENSMUSG00000032366.16"; transcript_id "ENSMUST00000129733.8"; gene_type "protein_coding"; gene_name "Tpm1"; transcript_type "nonsense_mediated_decay"; transcript_name "Tpm1-218"; exon_number 8; exon_id "ENSMUSE00001245636.2"; level 2; protein_id "ENSMUSP00000138784.2"; transcript_support_level "5"; mgi_id "MGI:98809"; havana_gene "OTTMUSG00000020411.1"; havana_transcript "OTTMUST00000048454.1";
chr9	HAVANA	UTR	66929888	66930723	0	-	.	gene_id "ENSMUSG00000032366.16"; transcript_id "ENSMUST00000129733.8"; gene_type "protein_coding"; gene_name "Tpm1"; transcript_type "nonsense_mediated_decay"; transcript_name "Tpm1-218"; exon_number 8; exon_id "ENSMUSE00001245636.2"; level 2; protein_id "ENSMUSP00000138784.2"; transcript_support_level "5"; mgi_id "MGI:98809"; havana_gene "OTTMUSG00000020411.1"; havana_transcript "OTTMUST00000048454.1";
chr9	HAVANA	exon	66929888	66930723	0	-	.	gene_id "ENSMUSG00000032366.16"; transcript_id "ENSMUST00000113701.8"; gene_type "protein_coding"; gene_name "Tpm1"; transcript_type "protein_coding"; transcript_name "Tpm1-214"; exon_number 9; exon_id "ENSMUSE00001268944.2"; level 2; protein_id "ENSMUSP00000109331.2"; transcript_support_level "5"; mgi_id "MGI:98809"; tag "basic"; havana_gene "OTTMUSG00000020411.1"; havana_transcript "OTTMUST00000048455.1";
chr9	ENSEMBL_gcm37	exon	66929888	66930723	2650.92625192724	-	.	gene_id "ENSMUSG00000032366.16"; transcript_id "ENSMUSG00000032366.16_tx_2"; exon_id "chr9_66929888_66930723_-"; exonnum "9"; txlen "1744";
chr9	ENSEMBL_gcm37	exon	66929888	66930723	2531.7198895593	-	.	gene_id "ENSMUSG00000032366.16"; transcript_id "ENSMUSG00000032366.16_tx_4"; exon_id "chr9_66929888_66930723_-"; exonnum "9"; txlen "1744";
chr9	ENSEMBL_gcm37	exon	66929888	66930723	939.05963562898	-	.	gene_id "ENSMUSG00000032366.16"; transcript_id "ENSMUSG00000032366.16_tx_5"; exon_id "chr9_66929888_66930723_-"; exonnum "9"; txlen "1744";
chr9	HAVANA	transcript	66929888	66956468	0	-	.	gene_id "ENSMUSG00000032366.16"; transcript_id "ENSMUST00000129733.8"; gene_type "protein_coding"; gene_name "Tpm1"; transcript_type "nonsense_mediated_decay"; transcript_name "Tpm1-218"; level 2; protein_id "ENSMUSP00000138784.2"; transcript_support_level "5"; mgi_id "MGI:98809"; havana_gene "OTTMUSG00000020411.1"; havana_transcript "OTTMUST00000048454.1";
chr9	HAVANA	transcript	66929888	66956483	0	-	.	gene_id "ENSMUSG00000032366.16"; transcript_id "ENSMUST00000113701.8"; gene_type "protein_coding"; gene_name "Tpm1"; transcript_type "protein_coding"; transcript_name "Tpm1-214"; level 2; protein_id "ENSMUSP00000109331.2"; transcript_support_level "5"; mgi_id "MGI:98809"; tag "basic"; havana_gene "OTTMUSG00000020411.1"; havana_transcript "OTTMUST00000048455.1";
chr9	HAVANA	UTR	66929897	66930643	0	-	.	gene_id "ENSMUSG00000032366.16"; transcript_id "ENSMUST00000113697.8"; gene_type "protein_coding"; gene_name "Tpm1"; transcript_type "protein_coding"; transcript_name "Tpm1-213"; exon_number 9; exon_id "ENSMUSE00000696713.2"; level 2; protein_id "ENSMUSP00000109327.2"; transcript_support_level "2"; mgi_id "MGI:98809"; tag "basic"; tag "CCDS"; ccdsid "CCDS52846.1"; havana_gene "OTTMUSG00000020411.1"; havana_transcript "OTTMUST00000048451.1";
chr9	HAVANA	exon	66929897	66930723	0	-	.	gene_id "ENSMUSG00000032366.16"; transcript_id "ENSMUST00000113697.8"; gene_type "protein_coding"; gene_name "Tpm1"; transcript_type "protein_coding"; transcript_name "Tpm1-213"; exon_number 9; exon_id "ENSMUSE00000696713.2"; level 2; protein_id "ENSMUSP00000109327.2"; transcript_support_level "2"; mgi_id "MGI:98809"; tag "basic"; tag "CCDS"; ccdsid "CCDS52846.1"; havana_gene "OTTMUSG00000020411.1"; havana_transcript "OTTMUST00000048451.1";
chr9	HAVANA	transcript	66929897	66956557	0	-	.	gene_id "ENSMUSG00000032366.16"; transcript_id "ENSMUST00000113697.8"; gene_type "protein_coding"; gene_name "Tpm1"; transcript_type "protein_coding"; transcript_name "Tpm1-213"; level 2; protein_id "ENSMUSP00000109327.2"; transcript_support_level "2"; mgi_id "MGI:98809"; tag "basic"; tag "CCDS"; ccdsid "CCDS52846.1"; havana_gene "OTTMUSG00000020411.1"; havana_transcript "OTTMUST00000048451.1";
chr9	HAVANA	exon	66929904	66930723	0	-	.	gene_id "ENSMUSG00000032366.16"; transcript_id "ENSMUST00000139046.8"; gene_type "protein_coding"; gene_name "Tpm1"; transcript_type "nonsense_mediated_decay"; transcript_name "Tpm1-220"; exon_number 7; exon_id "ENSMUSE00000696747.3"; level 2; protein_id "ENSMUSP00000138514.2"; transcript_support_level "5"; mgi_id "MGI:98809"; havana_gene "OTTMUSG00000020411.1"; havana_transcript "OTTMUST00000048462.1";
chr9	HAVANA	UTR	66929904	66930723	0	-	.	gene_id "ENSMUSG00000032366.16"; transcript_id "ENSMUST00000139046.8"; gene_type "protein_coding"; gene_name "Tpm1"; transcript_type "nonsense_mediated_decay"; transcript_name "Tpm1-220"; exon_number 7; exon_id "ENSMUSE00000696747.3"; level 2; protein_id "ENSMUSP00000138514.2"; transcript_support_level "5"; mgi_id "MGI:98809"; havana_gene "OTTMUSG00000020411.1"; havana_transcript "OTTMUST00000048462.1";
chr9	HAVANA	transcript	66929904	66951060	0	-	.	gene_id "ENSMUSG00000032366.16"; transcript_id "ENSMUST00000139046.8"; gene_type "protein_coding"; gene_name "Tpm1"; transcript_type "nonsense_mediated_decay"; transcript_name "Tpm1-220"; level 2; protein_id "ENSMUSP00000138514.2"; transcript_support_level "5"; mgi_id "MGI:98809"; havana_gene "OTTMUSG00000020411.1"; havana_transcript "OTTMUST00000048462.1";
chr9	HAVANA	stop_codon	66930641	66930643	0	-	0	gene_id "ENSMUSG00000032366.16"; transcript_id "ENSMUST00000113696.8"; gene_type "protein_coding"; gene_name "Tpm1"; transcript_type "protein_coding"; transcript_name "Tpm1-212"; exon_number 8; exon_id "ENSMUSE00000696742.2"; level 2; protein_id "ENSMUSP00000109326.2"; transcript_support_level "2"; mgi_id "MGI:98809"; tag "basic"; tag "CCDS"; ccdsid "CCDS52843.1"; havana_gene "OTTMUSG00000020411.1"; havana_transcript "OTTMUST00000048460.1";
chr9	HAVANA	stop_codon	66930641	66930643	0	-	0	gene_id "ENSMUSG00000032366.16"; transcript_id "ENSMUST00000113705.8"; gene_type "protein_coding"; gene_name "Tpm1"; transcript_type "protein_coding"; transcript_name "Tpm1-215"; exon_number 9; exon_id "ENSMUSE00000696742.2"; level 2; protein_id "ENSMUSP00000109335.2"; transcript_support_level "1"; mgi_id "MGI:98809"; tag "basic"; tag "CCDS"; ccdsid "CCDS52848.1"; havana_gene "OTTMUSG00000020411.1"; havana_transcript "OTTMUST00000048452.1";
chr9	HAVANA	stop_codon	66930641	66930643	0	-	0	gene_id "ENSMUSG00000032366.16"; transcript_id "ENSMUST00000113707.9"; gene_type "protein_coding"; gene_name "Tpm1"; transcript_type "protein_coding"; transcript_name "Tpm1-216"; exon_number 9; exon_id "ENSMUSE00000696742.2"; level 2; protein_id "ENSMUSP00000109337.3"; transcript_support_level "1"; mgi_id "MGI:98809"; tag "basic"; tag "appris_alternative_1"; tag "CCDS"; ccdsid "CCDS23311.1"; havana_gene "OTTMUSG00000020411.1"; havana_transcript "OTTMUST00000048446.1";
chr9	HAVANA	stop_codon	66930641	66930643	0	-	0	gene_id "ENSMUSG00000032366.16"; transcript_id "ENSMUST00000113695.8"; gene_type "protein_coding"; gene_name "Tpm1"; transcript_type "protein_coding"; transcript_name "Tpm1-211"; exon_number 8; exon_id "ENSMUSE00000696700.2"; level 2; protein_id "ENSMUSP00000109325.2"; transcript_support_level "3"; mgi_id "MGI:98809"; tag "basic"; tag "CCDS"; ccdsid "CCDS52841.1"; havana_gene "OTTMUSG00000020411.1"; havana_transcript "OTTMUST00000048461.1";
chr9	HAVANA	stop_codon	66930641	66930643	0	-	0	gene_id "ENSMUSG00000032366.16"; transcript_id "ENSMUST00000034928.12"; gene_type "protein_coding"; gene_name "Tpm1"; transcript_type "protein_coding"; transcript_name "Tpm1-202"; exon_number 10; exon_id "ENSMUSE00000240427.4"; level 2; protein_id "ENSMUSP00000034928.5"; transcript_support_level "5"; mgi_id "MGI:98809"; tag "basic"; tag "Ensembl_canonical"; tag "GENCODE_Primary"; tag "appris_principal_3"; havana_gene "OTTMUSG00000020411.1"; havana_transcript "OTTMUST00000048453.1";
chr9	HAVANA	stop_codon	66930641	66930643	0	-	0	gene_id "ENSMUSG00000032366.16"; transcript_id "ENSMUST00000113701.8"; gene_type "protein_coding"; gene_name "Tpm1"; transcript_type "protein_coding"; transcript_name "Tpm1-214"; exon_number 9; exon_id "ENSMUSE00001268944.2"; level 2; protein_id "ENSMUSP00000109331.2"; transcript_support_level "5"; mgi_id "MGI:98809"; tag "basic"; havana_gene "OTTMUSG00000020411.1"; havana_transcript "OTTMUST00000048455.1";
chr9	HAVANA	stop_codon	66930641	66930643	0	-	0	gene_id "ENSMUSG00000032366.16"; transcript_id "ENSMUST00000113697.8"; gene_type "protein_coding"; gene_name "Tpm1"; transcript_type "protein_coding"; transcript_name "Tpm1-213"; exon_number 9; exon_id "ENSMUSE00000696713.2"; level 2; protein_id "ENSMUSP00000109327.2"; transcript_support_level "2"; mgi_id "MGI:98809"; tag "basic"; tag "CCDS"; ccdsid "CCDS52846.1"; havana_gene "OTTMUSG00000020411.1"; havana_transcript "OTTMUST00000048451.1";
chr9	HAVANA	CDS	66930644	66930723	0	-	2	gene_id "ENSMUSG00000032366.16"; transcript_id "ENSMUST00000113696.8"; gene_type "protein_coding"; gene_name "Tpm1"; transcript_type "protein_coding"; transcript_name "Tpm1-212"; exon_number 8; exon_id "ENSMUSE00000696742.2"; level 2; protein_id "ENSMUSP00000109326.2"; transcript_support_level "2"; mgi_id "MGI:98809"; tag "basic"; tag "CCDS"; ccdsid "CCDS52843.1"; havana_gene "OTTMUSG00000020411.1"; havana_transcript "OTTMUST00000048460.1";
chr9	HAVANA	CDS	66930644	66930723	0	-	2	gene_id "ENSMUSG00000032366.16"; transcript_id "ENSMUST00000113705.8"; gene_type "protein_coding"; gene_name "Tpm1"; transcript_type "protein_coding"; transcript_name "Tpm1-215"; exon_number 9; exon_id "ENSMUSE00000696742.2"; level 2; protein_id "ENSMUSP00000109335.2"; transcript_support_level "1"; mgi_id "MGI:98809"; tag "basic"; tag "CCDS"; ccdsid "CCDS52848.1"; havana_gene "OTTMUSG00000020411.1"; havana_transcript "OTTMUST00000048452.1";
chr9	HAVANA	CDS	66930644	66930723	0	-	2	gene_id "ENSMUSG00000032366.16"; transcript_id "ENSMUST00000113707.9"; gene_type "protein_coding"; gene_name "Tpm1"; transcript_type "protein_coding"; transcript_name "Tpm1-216"; exon_number 9; exon_id "ENSMUSE00000696742.2"; level 2; protein_id "ENSMUSP00000109337.3"; transcript_support_level "1"; mgi_id "MGI:98809"; tag "basic"; tag "appris_alternative_1"; tag "CCDS"; ccdsid "CCDS23311.1"; havana_gene "OTTMUSG00000020411.1"; havana_transcript "OTTMUST00000048446.1";
chr9	HAVANA	CDS	66930644	66930723	0	-	2	gene_id "ENSMUSG00000032366.16"; transcript_id "ENSMUST00000113695.8"; gene_type "protein_coding"; gene_name "Tpm1"; transcript_type "protein_coding"; transcript_name "Tpm1-211"; exon_number 8; exon_id "ENSMUSE00000696700.2"; level 2; protein_id "ENSMUSP00000109325.2"; transcript_support_level "3"; mgi_id "MGI:98809"; tag "basic"; tag "CCDS"; ccdsid "CCDS52841.1"; havana_gene "OTTMUSG00000020411.1"; havana_transcript "OTTMUST00000048461.1";
chr9	HAVANA	CDS	66930644	66930723	0	-	2	gene_id "ENSMUSG00000032366.16"; transcript_id "ENSMUST00000034928.12"; gene_type "protein_coding"; gene_name "Tpm1"; transcript_type "protein_coding"; transcript_name "Tpm1-202"; exon_number 10; exon_id "ENSMUSE00000240427.4"; level 2; protein_id "ENSMUSP00000034928.5"; transcript_support_level "5"; mgi_id "MGI:98809"; tag "basic"; tag "Ensembl_canonical"; tag "GENCODE_Primary"; tag "appris_principal_3"; havana_gene "OTTMUSG00000020411.1"; havana_transcript "OTTMUST00000048453.1";
chr9	HAVANA	CDS	66930644	66930723	0	-	2	gene_id "ENSMUSG00000032366.16"; transcript_id "ENSMUST00000113701.8"; gene_type "protein_coding"; gene_name "Tpm1"; transcript_type "protein_coding"; transcript_name "Tpm1-214"; exon_number 9; exon_id "ENSMUSE00001268944.2"; level 2; protein_id "ENSMUSP00000109331.2"; transcript_support_level "5"; mgi_id "MGI:98809"; tag "basic"; havana_gene "OTTMUSG00000020411.1"; havana_transcript "OTTMUST00000048455.1";
chr9	HAVANA	CDS	66930644	66930723	0	-	2	gene_id "ENSMUSG00000032366.16"; transcript_id "ENSMUST00000113697.8"; gene_type "protein_coding"; gene_name "Tpm1"; transcript_type "protein_coding"; transcript_name "Tpm1-213"; exon_number 9; exon_id "ENSMUSE00000696713.2"; level 2; protein_id "ENSMUSP00000109327.2"; transcript_support_level "2"; mgi_id "MGI:98809"; tag "basic"; tag "CCDS"; ccdsid "CCDS52846.1"; havana_gene "OTTMUSG00000020411.1"; havana_transcript "OTTMUST00000048451.1";
chr9	HAVANA	UTR	66931606	66931776	0	-	.	gene_id "ENSMUSG00000032366.16"; transcript_id "ENSMUST00000113693.8"; gene_type "protein_coding"; gene_name "Tpm1"; transcript_type "protein_coding"; transcript_name "Tpm1-210"; exon_number 9; exon_id "ENSMUSE00000696697.2"; level 2; protein_id "ENSMUSP00000109323.2"; transcript_support_level "5"; mgi_id "MGI:98809"; tag "basic"; tag "CCDS"; ccdsid "CCDS52844.1"; havana_gene "OTTMUSG00000020411.1"; havana_transcript "OTTMUST00000048456.1";
chr9	HAVANA	exon	66931606	66931847	0	-	.	gene_id "ENSMUSG00000032366.16"; transcript_id "ENSMUST00000113693.8"; gene_type "protein_coding"; gene_name "Tpm1"; transcript_type "protein_coding"; transcript_name "Tpm1-210"; exon_number 9; exon_id "ENSMUSE00000696697.2"; level 2; protein_id "ENSMUSP00000109323.2"; transcript_support_level "5"; mgi_id "MGI:98809"; tag "basic"; tag "CCDS"; ccdsid "CCDS52844.1"; havana_gene "OTTMUSG00000020411.1"; havana_transcript "OTTMUST00000048456.1";
chr9	HAVANA	transcript	66931606	66956454	0	-	.	gene_id "ENSMUSG00000032366.16"; transcript_id "ENSMUST00000113693.8"; gene_type "protein_coding"; gene_name "Tpm1"; transcript_type "protein_coding"; transcript_name "Tpm1-210"; level 2; protein_id "ENSMUSP00000109323.2"; transcript_support_level "5"; mgi_id "MGI:98809"; tag "basic"; tag "CCDS"; ccdsid "CCDS52844.1"; havana_gene "OTTMUSG00000020411.1"; havana_transcript "OTTMUST00000048456.1";
chr9	HAVANA	UTR	66931608	66931776	0	-	.	gene_id "ENSMUSG00000032366.16"; transcript_id "ENSMUST00000113689.8"; gene_type "protein_coding"; gene_name "Tpm1"; transcript_type "protein_coding"; transcript_name "Tpm1-208"; exon_number 8; exon_id "ENSMUSE00000696684.2"; level 2; protein_id "ENSMUSP00000109319.2"; transcript_support_level "5"; mgi_id "MGI:98809"; tag "basic"; havana_gene "OTTMUSG00000020411.1"; havana_transcript "OTTMUST00000048466.1";
chr9	HAVANA	exon	66931608	66931847	0	-	.	gene_id "ENSMUSG00000032366.16"; transcript_id "ENSMUST00000113689.8"; gene_type "protein_coding"; gene_name "Tpm1"; transcript_type "protein_coding"; transcript_name "Tpm1-208"; exon_number 8; exon_id "ENSMUSE00000696684.2"; level 2; protein_id "ENSMUSP00000109319.2"; transcript_support_level "5"; mgi_id "MGI:98809"; tag "basic"; havana_gene "OTTMUSG00000020411.1"; havana_transcript "OTTMUST00000048466.1";
chr9	HAVANA	transcript	66931608	66950991	0	-	.	gene_id "ENSMUSG00000032366.16"; transcript_id "ENSMUST00000113689.8"; gene_type "protein_coding"; gene_name "Tpm1"; transcript_type "protein_coding"; transcript_name "Tpm1-208"; level 2; protein_id "ENSMUSP00000109319.2"; transcript_support_level "5"; mgi_id "MGI:98809"; tag "basic"; havana_gene "OTTMUSG00000020411.1"; havana_transcript "OTTMUST00000048466.1";
chr9	HAVANA	stop_codon	66931774	66931776	0	-	0	gene_id "ENSMUSG00000032366.16"; transcript_id "ENSMUST00000113690.8"; gene_type "protein_coding"; gene_name "Tpm1"; transcript_type "protein_coding"; transcript_name "Tpm1-209"; exon_number 8; exon_id "ENSMUSE00000696690.2"; level 2; protein_id "ENSMUSP00000109320.2"; transcript_support_level "3"; mgi_id "MGI:98809"; tag "basic"; tag "CCDS"; ccdsid "CCDS52842.1"; havana_gene "OTTMUSG00000020411.1"; havana_transcript "OTTMUST00000048458.1";
chr9	HAVANA	stop_codon	66931774	66931776	0	-	0	gene_id "ENSMUSG00000032366.16"; transcript_id "ENSMUST00000113693.8"; gene_type "protein_coding"; gene_name "Tpm1"; transcript_type "protein_coding"; transcript_name "Tpm1-210"; exon_number 9; exon_id "ENSMUSE00000696697.2"; level 2; protein_id "ENSMUSP00000109323.2"; transcript_support_level "5"; mgi_id "MGI:98809"; tag "basic"; tag "CCDS"; ccdsid "CCDS52844.1"; havana_gene "OTTMUSG00000020411.1"; havana_transcript "OTTMUST00000048456.1";
chr9	HAVANA	stop_codon	66931774	66931776	0	-	0	gene_id "ENSMUSG00000032366.16"; transcript_id "ENSMUST00000113689.8"; gene_type "protein_coding"; gene_name "Tpm1"; transcript_type "protein_coding"; transcript_name "Tpm1-208"; exon_number 8; exon_id "ENSMUSE00000696684.2"; level 2; protein_id "ENSMUSP00000109319.2"; transcript_support_level "5"; mgi_id "MGI:98809"; tag "basic"; havana_gene "OTTMUSG00000020411.1"; havana_transcript "OTTMUST00000048466.1";
chr9	HAVANA	CDS	66931777	66931847	0	-	2	gene_id "ENSMUSG00000032366.16"; transcript_id "ENSMUST00000113690.8"; gene_type "protein_coding"; gene_name "Tpm1"; transcript_type "protein_coding"; transcript_name "Tpm1-209"; exon_number 8; exon_id "ENSMUSE00000696690.2"; level 2; protein_id "ENSMUSP00000109320.2"; transcript_support_level "3"; mgi_id "MGI:98809"; tag "basic"; tag "CCDS"; ccdsid "CCDS52842.1"; havana_gene "OTTMUSG00000020411.1"; havana_transcript "OTTMUST00000048458.1";
chr9	HAVANA	CDS	66931777	66931847	0	-	2	gene_id "ENSMUSG00000032366.16"; transcript_id "ENSMUST00000113693.8"; gene_type "protein_coding"; gene_name "Tpm1"; transcript_type "protein_coding"; transcript_name "Tpm1-210"; exon_number 9; exon_id "ENSMUSE00000696697.2"; level 2; protein_id "ENSMUSP00000109323.2"; transcript_support_level "5"; mgi_id "MGI:98809"; tag "basic"; tag "CCDS"; ccdsid "CCDS52844.1"; havana_gene "OTTMUSG00000020411.1"; havana_transcript "OTTMUST00000048456.1";
chr9	HAVANA	CDS	66931777	66931847	0	-	2	gene_id "ENSMUSG00000032366.16"; transcript_id "ENSMUST00000113689.8"; gene_type "protein_coding"; gene_name "Tpm1"; transcript_type "protein_coding"; transcript_name "Tpm1-208"; exon_number 8; exon_id "ENSMUSE00000696684.2"; level 2; protein_id "ENSMUSP00000109319.2"; transcript_support_level "5"; mgi_id "MGI:98809"; tag "basic"; havana_gene "OTTMUSG00000020411.1"; havana_transcript "OTTMUST00000048466.1";
chr9	HAVANA	UTR	66935174	66935448	0	-	.	gene_id "ENSMUSG00000032366.16"; transcript_id "ENSMUST00000113685.10"; gene_type "protein_coding"; gene_name "Tpm1"; transcript_type "protein_coding"; transcript_name "Tpm1-205"; exon_number 10; exon_id "ENSMUSE00000696677.4"; level 2; protein_id "ENSMUSP00000109315.4"; transcript_support_level "1"; mgi_id "MGI:98809"; tag "basic"; tag "appris_alternative_1"; tag "CCDS"; ccdsid "CCDS52845.1"; havana_gene "OTTMUSG00000020411.1"; havana_transcript "OTTMUST00000048448.1";
chr9	HAVANA	UTR	66935174	66935448	0	-	.	gene_id "ENSMUSG00000032366.16"; transcript_id "ENSMUST00000050905.16"; gene_type "protein_coding"; gene_name "Tpm1"; transcript_type "protein_coding"; transcript_name "Tpm1-203"; exon_number 10; exon_id "ENSMUSE00000696677.4"; level 2; protein_id "ENSMUSP00000051888.10"; transcript_support_level "1"; mgi_id "MGI:98809"; tag "basic"; tag "appris_alternative_1"; tag "CCDS"; ccdsid "CCDS52847.1"; havana_gene "OTTMUSG00000020411.1"; havana_transcript "OTTMUST00000048449.1";
chr9	HAVANA	exon	66935174	66935449	0	-	.	gene_id "ENSMUSG00000032366.16"; transcript_id "ENSMUST00000113685.10"; gene_type "protein_coding"; gene_name "Tpm1"; transcript_type "protein_coding"; transcript_name "Tpm1-205"; exon_number 10; exon_id "ENSMUSE00000696677.4"; level 2; protein_id "ENSMUSP00000109315.4"; transcript_support_level "1"; mgi_id "MGI:98809"; tag "basic"; tag "appris_alternative_1"; tag "CCDS"; ccdsid "CCDS52845.1"; havana_gene "OTTMUSG00000020411.1"; havana_transcript "OTTMUST00000048448.1";
chr9	HAVANA	exon	66935174	66935449	0	-	.	gene_id "ENSMUSG00000032366.16"; transcript_id "ENSMUST00000050905.16"; gene_type "protein_coding"; gene_name "Tpm1"; transcript_type "protein_coding"; transcript_name "Tpm1-203"; exon_number 10; exon_id "ENSMUSE00000696677.4"; level 2; protein_id "ENSMUSP00000051888.10"; transcript_support_level "1"; mgi_id "MGI:98809"; tag "basic"; tag "appris_alternative_1"; tag "CCDS"; ccdsid "CCDS52847.1"; havana_gene "OTTMUSG00000020411.1"; havana_transcript "OTTMUST00000048449.1";
chr9	HAVANA	transcript	66935174	66956495	0	-	.	gene_id "ENSMUSG00000032366.16"; transcript_id "ENSMUST00000113685.10"; gene_type "protein_coding"; gene_name "Tpm1"; transcript_type "protein_coding"; transcript_name "Tpm1-205"; level 2; protein_id "ENSMUSP00000109315.4"; transcript_support_level "1"; mgi_id "MGI:98809"; tag "basic"; tag "appris_alternative_1"; tag "CCDS"; ccdsid "CCDS52845.1"; havana_gene "OTTMUSG00000020411.1"; havana_transcript "OTTMUST00000048448.1";
chr9	HAVANA	transcript	66935174	66956546	0	-	.	gene_id "ENSMUSG00000032366.16"; transcript_id "ENSMUST00000050905.16"; gene_type "protein_coding"; gene_name "Tpm1"; transcript_type "protein_coding"; transcript_name "Tpm1-203"; level 2; protein_id "ENSMUSP00000051888.10"; transcript_support_level "1"; mgi_id "MGI:98809"; tag "basic"; tag "appris_alternative_1"; tag "CCDS"; ccdsid "CCDS52847.1"; havana_gene "OTTMUSG00000020411.1"; havana_transcript "OTTMUST00000048449.1";
chr9	HAVANA	UTR	66935248	66935360	0	-	.	gene_id "ENSMUSG00000032366.16"; transcript_id "ENSMUST00000113686.8"; gene_type "protein_coding"; gene_name "Tpm1"; transcript_type "protein_coding"; transcript_name "Tpm1-206"; exon_number 8; exon_id "ENSMUSE00000696680.2"; level 2; protein_id "ENSMUSP00000109316.2"; transcript_support_level "5"; mgi_id "MGI:98809"; tag "basic"; havana_gene "OTTMUSG00000020411.1"; havana_transcript "OTTMUST00000048459.1";
chr9	HAVANA	exon	66935248	66935449	0	-	.	gene_id "ENSMUSG00000032366.16"; transcript_id "ENSMUST00000113686.8"; gene_type "protein_coding"; gene_name "Tpm1"; transcript_type "protein_coding"; transcript_name "Tpm1-206"; exon_number 8; exon_id "ENSMUSE00000696680.2"; level 2; protein_id "ENSMUSP00000109316.2"; transcript_support_level "5"; mgi_id "MGI:98809"; tag "basic"; havana_gene "OTTMUSG00000020411.1"; havana_transcript "OTTMUST00000048459.1";
chr9	HAVANA	transcript	66935248	66951123	0	-	.	gene_id "ENSMUSG00000032366.16"; transcript_id "ENSMUST00000113686.8"; gene_type "protein_coding"; gene_name "Tpm1"; transcript_type "protein_coding"; transcript_name "Tpm1-206"; level 2; protein_id "ENSMUSP00000109316.2"; transcript_support_level "5"; mgi_id "MGI:98809"; tag "basic"; havana_gene "OTTMUSG00000020411.1"; havana_transcript "OTTMUST00000048459.1";
chr9	HAVANA	UTR	66935271	66935360	0	-	.	gene_id "ENSMUSG00000032366.16"; transcript_id "ENSMUST00000113687.8"; gene_type "protein_coding"; gene_name "Tpm1"; transcript_type "protein_coding"; transcript_name "Tpm1-207"; exon_number 9; exon_id "ENSMUSE00000696682.2"; level 2; protein_id "ENSMUSP00000109317.2"; transcript_support_level "5"; mgi_id "MGI:98809"; tag "basic"; havana_gene "OTTMUSG00000020411.1"; havana_transcript "OTTMUST00000048457.1";
chr9	HAVANA	exon	66935271	66935449	0	-	.	gene_id "ENSMUSG00000032366.16"; transcript_id "ENSMUST00000113687.8"; gene_type "protein_coding"; gene_name "Tpm1"; transcript_type "protein_coding"; transcript_name "Tpm1-207"; exon_number 9; exon_id "ENSMUSE00000696682.2"; level 2; protein_id "ENSMUSP00000109317.2"; transcript_support_level "5"; mgi_id "MGI:98809"; tag "basic"; havana_gene "OTTMUSG00000020411.1"; havana_transcript "OTTMUST00000048457.1";
chr9	ENSEMBL_gcm37	exon	66935271	66935449	520.467050941828	-	.	gene_id "ENSMUSG00000032366.16"; transcript_id "ENSMUSG00000032366.16_tx_10"; exon_id "chr9_66935271_66935449_-"; exonnum "10"; txlen "1166";
chr9	ENSEMBL_gcm37	exon	66935271	66935449	220.447549513887	-	.	gene_id "ENSMUSG00000032366.16"; transcript_id "ENSMUSG00000032366.16_tx_11"; exon_id "chr9_66935271_66935449_-"; exonnum "10"; txlen "1166";
chr9	ENSEMBL_gcm37	exon	66935271	66935449	7.13484704562676	-	.	gene_id "ENSMUSG00000032366.16"; transcript_id "ENSMUSG00000032366.16_tx_12"; exon_id "chr9_66935271_66935449_-"; exonnum "11"; txlen "1242";
chr9	ENSEMBL_gcm37	exon	66935271	66935449	0.19358135595269	-	.	gene_id "ENSMUSG00000032366.16"; transcript_id "ENSMUSG00000032366.16_tx_13"; exon_id "chr9_66935271_66935449_-"; exonnum "11"; txlen "1292";
chr9	ENSEMBL_gcm37	exon	66935271	66935449	690.547542680589	-	.	gene_id "ENSMUSG00000032366.16"; transcript_id "ENSMUSG00000032366.16_tx_8"; exon_id "chr9_66935271_66935449_-"; exonnum "10"; txlen "1166";
chr9	HAVANA	transcript	66935271	66956425	0	-	.	gene_id "ENSMUSG00000032366.16"; transcript_id "ENSMUST00000113687.8"; gene_type "protein_coding"; gene_name "Tpm1"; transcript_type "protein_coding"; transcript_name "Tpm1-207"; level 2; protein_id "ENSMUSP00000109317.2"; transcript_support_level "5"; mgi_id "MGI:98809"; tag "basic"; havana_gene "OTTMUSG00000020411.1"; havana_transcript "OTTMUST00000048457.1";
chr9	HAVANA	UTR	66935330	66935448	0	-	.	gene_id "ENSMUSG00000032366.16"; transcript_id "ENSMUST00000113684.8"; gene_type "protein_coding"; gene_name "Tpm1"; transcript_type "protein_coding"; transcript_name "Tpm1-204"; exon_number 9; exon_id "ENSMUSE00000696673.2"; level 2; protein_id "ENSMUSP00000109314.2"; transcript_support_level "5"; mgi_id "MGI:98809"; tag "basic"; havana_gene "OTTMUSG00000020411.1"; havana_transcript "OTTMUST00000048465.1";
chr9	HAVANA	exon	66935330	66935449	0	-	.	gene_id "ENSMUSG00000032366.16"; transcript_id "ENSMUST00000113684.8"; gene_type "protein_coding"; gene_name "Tpm1"; transcript_type "protein_coding"; transcript_name "Tpm1-204"; exon_number 9; exon_id "ENSMUSE00000696673.2"; level 2; protein_id "ENSMUSP00000109314.2"; transcript_support_level "5"; mgi_id "MGI:98809"; tag "basic"; havana_gene "OTTMUSG00000020411.1"; havana_transcript "OTTMUST00000048465.1";
chr9	HAVANA	transcript	66935330	66951015	0	-	.	gene_id "ENSMUSG00000032366.16"; transcript_id "ENSMUST00000113684.8"; gene_type "protein_coding"; gene_name "Tpm1"; transcript_type "protein_coding"; transcript_name "Tpm1-204"; level 2; protein_id "ENSMUSP00000109314.2"; transcript_support_level "5"; mgi_id "MGI:98809"; tag "basic"; havana_gene "OTTMUSG00000020411.1"; havana_transcript "OTTMUST00000048465.1";
chr9	HAVANA	stop_codon	66935358	66935360	0	-	0	gene_id "ENSMUSG00000032366.16"; transcript_id "ENSMUST00000113686.8"; gene_type "protein_coding"; gene_name "Tpm1"; transcript_type "protein_coding"; transcript_name "Tpm1-206"; exon_number 8; exon_id "ENSMUSE00000696680.2"; level 2; protein_id "ENSMUSP00000109316.2"; transcript_support_level "5"; mgi_id "MGI:98809"; tag "basic"; havana_gene "OTTMUSG00000020411.1"; havana_transcript "OTTMUST00000048459.1";
chr9	HAVANA	stop_codon	66935358	66935360	0	-	0	gene_id "ENSMUSG00000032366.16"; transcript_id "ENSMUST00000113687.8"; gene_type "protein_coding"; gene_name "Tpm1"; transcript_type "protein_coding"; transcript_name "Tpm1-207"; exon_number 9; exon_id "ENSMUSE00000696682.2"; level 2; protein_id "ENSMUSP00000109317.2"; transcript_support_level "5"; mgi_id "MGI:98809"; tag "basic"; havana_gene "OTTMUSG00000020411.1"; havana_transcript "OTTMUST00000048457.1";
chr9	HAVANA	CDS	66935361	66935449	0	-	2	gene_id "ENSMUSG00000032366.16"; transcript_id "ENSMUST00000113686.8"; gene_type "protein_coding"; gene_name "Tpm1"; transcript_type "protein_coding"; transcript_name "Tpm1-206"; exon_number 8; exon_id "ENSMUSE00000696680.2"; level 2; protein_id "ENSMUSP00000109316.2"; transcript_support_level "5"; mgi_id "MGI:98809"; tag "basic"; havana_gene "OTTMUSG00000020411.1"; havana_transcript "OTTMUST00000048459.1";
chr9	HAVANA	CDS	66935361	66935449	0	-	2	gene_id "ENSMUSG00000032366.16"; transcript_id "ENSMUST00000113687.8"; gene_type "protein_coding"; gene_name "Tpm1"; transcript_type "protein_coding"; transcript_name "Tpm1-207"; exon_number 9; exon_id "ENSMUSE00000696682.2"; level 2; protein_id "ENSMUSP00000109317.2"; transcript_support_level "5"; mgi_id "MGI:98809"; tag "basic"; havana_gene "OTTMUSG00000020411.1"; havana_transcript "OTTMUST00000048457.1";
chr9	HAVANA	stop_codon	66935446	66935448	0	-	0	gene_id "ENSMUSG00000032366.16"; transcript_id "ENSMUST00000113685.10"; gene_type "protein_coding"; gene_name "Tpm1"; transcript_type "protein_coding"; transcript_name "Tpm1-205"; exon_number 10; exon_id "ENSMUSE00000696677.4"; level 2; protein_id "ENSMUSP00000109315.4"; transcript_support_level "1"; mgi_id "MGI:98809"; tag "basic"; tag "appris_alternative_1"; tag "CCDS"; ccdsid "CCDS52845.1"; havana_gene "OTTMUSG00000020411.1"; havana_transcript "OTTMUST00000048448.1";
chr9	HAVANA	stop_codon	66935446	66935448	0	-	0	gene_id "ENSMUSG00000032366.16"; transcript_id "ENSMUST00000050905.16"; gene_type "protein_coding"; gene_name "Tpm1"; transcript_type "protein_coding"; transcript_name "Tpm1-203"; exon_number 10; exon_id "ENSMUSE00000696677.4"; level 2; protein_id "ENSMUSP00000051888.10"; transcript_support_level "1"; mgi_id "MGI:98809"; tag "basic"; tag "appris_alternative_1"; tag "CCDS"; ccdsid "CCDS52847.1"; havana_gene "OTTMUSG00000020411.1"; havana_transcript "OTTMUST00000048449.1";
chr9	HAVANA	stop_codon	66935446	66935448	0	-	0	gene_id "ENSMUSG00000032366.16"; transcript_id "ENSMUST00000113684.8"; gene_type "protein_coding"; gene_name "Tpm1"; transcript_type "protein_coding"; transcript_name "Tpm1-204"; exon_number 9; exon_id "ENSMUSE00000696673.2"; level 2; protein_id "ENSMUSP00000109314.2"; transcript_support_level "5"; mgi_id "MGI:98809"; tag "basic"; havana_gene "OTTMUSG00000020411.1"; havana_transcript "OTTMUST00000048465.1";
chr9	HAVANA	CDS	66935449	66935449	0	-	1	gene_id "ENSMUSG00000032366.16"; transcript_id "ENSMUST00000113685.10"; gene_type "protein_coding"; gene_name "Tpm1"; transcript_type "protein_coding"; transcript_name "Tpm1-205"; exon_number 10; exon_id "ENSMUSE00000696677.4"; level 2; protein_id "ENSMUSP00000109315.4"; transcript_support_level "1"; mgi_id "MGI:98809"; tag "basic"; tag "appris_alternative_1"; tag "CCDS"; ccdsid "CCDS52845.1"; havana_gene "OTTMUSG00000020411.1"; havana_transcript "OTTMUST00000048448.1";
chr9	HAVANA	CDS	66935449	66935449	0	-	1	gene_id "ENSMUSG00000032366.16"; transcript_id "ENSMUST00000050905.16"; gene_type "protein_coding"; gene_name "Tpm1"; transcript_type "protein_coding"; transcript_name "Tpm1-203"; exon_number 10; exon_id "ENSMUSE00000696677.4"; level 2; protein_id "ENSMUSP00000051888.10"; transcript_support_level "1"; mgi_id "MGI:98809"; tag "basic"; tag "appris_alternative_1"; tag "CCDS"; ccdsid "CCDS52847.1"; havana_gene "OTTMUSG00000020411.1"; havana_transcript "OTTMUST00000048449.1";
chr9	HAVANA	CDS	66935449	66935449	0	-	1	gene_id "ENSMUSG00000032366.16"; transcript_id "ENSMUST00000113684.8"; gene_type "protein_coding"; gene_name "Tpm1"; transcript_type "protein_coding"; transcript_name "Tpm1-204"; exon_number 9; exon_id "ENSMUSE00000696673.2"; level 2; protein_id "ENSMUSP00000109314.2"; transcript_support_level "5"; mgi_id "MGI:98809"; tag "basic"; havana_gene "OTTMUSG00000020411.1"; havana_transcript "OTTMUST00000048465.1";
chr9	HAVANA	UTR	66936130	66936944	0	-	.	gene_id "ENSMUSG00000032366.16"; transcript_id "ENSMUST00000030185.5"; gene_type "protein_coding"; gene_name "Tpm1"; transcript_type "protein_coding"; transcript_name "Tpm1-201"; exon_number 9; exon_id "ENSMUSE00000584122.3"; level 2; protein_id "ENSMUSP00000030185.5"; transcript_support_level "2"; mgi_id "MGI:98809"; tag "basic"; tag "appris_alternative_1"; havana_gene "OTTMUSG00000020411.1"; havana_transcript "OTTMUST00000048447.1";
chr9	HAVANA	exon	66936130	66937024	0	-	.	gene_id "ENSMUSG00000032366.16"; transcript_id "ENSMUST00000030185.5"; gene_type "protein_coding"; gene_name "Tpm1"; transcript_type "protein_coding"; transcript_name "Tpm1-201"; exon_number 9; exon_id "ENSMUSE00000584122.3"; level 2; protein_id "ENSMUSP00000030185.5"; transcript_support_level "2"; mgi_id "MGI:98809"; tag "basic"; tag "appris_alternative_1"; havana_gene "OTTMUSG00000020411.1"; havana_transcript "OTTMUST00000048447.1";
chr9	HAVANA	transcript	66936130	66956544	0	-	.	gene_id "ENSMUSG00000032366.16"; transcript_id "ENSMUST00000030185.5"; gene_type "protein_coding"; gene_name "Tpm1"; transcript_type "protein_coding"; transcript_name "Tpm1-201"; level 2; protein_id "ENSMUSP00000030185.5"; transcript_support_level "2"; mgi_id "MGI:98809"; tag "basic"; tag "appris_alternative_1"; havana_gene "OTTMUSG00000020411.1"; havana_transcript "OTTMUST00000048447.1";
chr9	HAVANA	stop_codon	66936942	66936944	0	-	0	gene_id "ENSMUSG00000032366.16"; transcript_id "ENSMUST00000030185.5"; gene_type "protein_coding"; gene_name "Tpm1"; transcript_type "protein_coding"; transcript_name "Tpm1-201"; exon_number 9; exon_id "ENSMUSE00000584122.3"; level 2; protein_id "ENSMUSP00000030185.5"; transcript_support_level "2"; mgi_id "MGI:98809"; tag "basic"; tag "appris_alternative_1"; havana_gene "OTTMUSG00000020411.1"; havana_transcript "OTTMUST00000048447.1";
chr9	HAVANA	CDS	66936945	66937024	0	-	2	gene_id "ENSMUSG00000032366.16"; transcript_id "ENSMUST00000030185.5"; gene_type "protein_coding"; gene_name "Tpm1"; transcript_type "protein_coding"; transcript_name "Tpm1-201"; exon_number 9; exon_id "ENSMUSE00000584122.3"; level 2; protein_id "ENSMUSP00000030185.5"; transcript_support_level "2"; mgi_id "MGI:98809"; tag "basic"; tag "appris_alternative_1"; havana_gene "OTTMUSG00000020411.1"; havana_transcript "OTTMUST00000048447.1";
chr9	HAVANA	exon	66936946	66937024	0	-	.	gene_id "ENSMUSG00000032366.16"; transcript_id "ENSMUST00000113685.10"; gene_type "protein_coding"; gene_name "Tpm1"; transcript_type "protein_coding"; transcript_name "Tpm1-205"; exon_number 9; exon_id "ENSMUSE00000532347.5"; level 2; protein_id "ENSMUSP00000109315.4"; transcript_support_level "1"; mgi_id "MGI:98809"; tag "basic"; tag "appris_alternative_1"; tag "CCDS"; ccdsid "CCDS52845.1"; havana_gene "OTTMUSG00000020411.1"; havana_transcript "OTTMUST00000048448.1";
chr9	HAVANA	CDS	66936946	66937024	0	-	2	gene_id "ENSMUSG00000032366.16"; transcript_id "ENSMUST00000113685.10"; gene_type "protein_coding"; gene_name "Tpm1"; transcript_type "protein_coding"; transcript_name "Tpm1-205"; exon_number 9; exon_id "ENSMUSE00000532347.5"; level 2; protein_id "ENSMUSP00000109315.4"; transcript_support_level "1"; mgi_id "MGI:98809"; tag "basic"; tag "appris_alternative_1"; tag "CCDS"; ccdsid "CCDS52845.1"; havana_gene "OTTMUSG00000020411.1"; havana_transcript "OTTMUST00000048448.1";
chr9	HAVANA	exon	66936946	66937024	0	-	.	gene_id "ENSMUSG00000032366.16"; transcript_id "ENSMUST00000050905.16"; gene_type "protein_coding"; gene_name "Tpm1"; transcript_type "protein_coding"; transcript_name "Tpm1-203"; exon_number 9; exon_id "ENSMUSE00000532347.5"; level 2; protein_id "ENSMUSP00000051888.10"; transcript_support_level "1"; mgi_id "MGI:98809"; tag "basic"; tag "appris_alternative_1"; tag "CCDS"; ccdsid "CCDS52847.1"; havana_gene "OTTMUSG00000020411.1"; havana_transcript "OTTMUST00000048449.1";
chr9	HAVANA	CDS	66936946	66937024	0	-	2	gene_id "ENSMUSG00000032366.16"; transcript_id "ENSMUST00000050905.16"; gene_type "protein_coding"; gene_name "Tpm1"; transcript_type "protein_coding"; transcript_name "Tpm1-203"; exon_number 9; exon_id "ENSMUSE00000532347.5"; level 2; protein_id "ENSMUSP00000051888.10"; transcript_support_level "1"; mgi_id "MGI:98809"; tag "basic"; tag "appris_alternative_1"; tag "CCDS"; ccdsid "CCDS52847.1"; havana_gene "OTTMUSG00000020411.1"; havana_transcript "OTTMUST00000048449.1";
chr9	HAVANA	exon	66936946	66937024	0	-	.	gene_id "ENSMUSG00000032366.16"; transcript_id "ENSMUST00000113684.8"; gene_type "protein_coding"; gene_name "Tpm1"; transcript_type "protein_coding"; transcript_name "Tpm1-204"; exon_number 8; exon_id "ENSMUSE00000532347.5"; level 2; protein_id "ENSMUSP00000109314.2"; transcript_support_level "5"; mgi_id "MGI:98809"; tag "basic"; havana_gene "OTTMUSG00000020411.1"; havana_transcript "OTTMUST00000048465.1";
chr9	HAVANA	CDS	66936946	66937024	0	-	2	gene_id "ENSMUSG00000032366.16"; transcript_id "ENSMUST00000113684.8"; gene_type "protein_coding"; gene_name "Tpm1"; transcript_type "protein_coding"; transcript_name "Tpm1-204"; exon_number 8; exon_id "ENSMUSE00000532347.5"; level 2; protein_id "ENSMUSP00000109314.2"; transcript_support_level "5"; mgi_id "MGI:98809"; tag "basic"; havana_gene "OTTMUSG00000020411.1"; havana_transcript "OTTMUST00000048465.1";
chr9	ENSEMBL_gcm37	exon	66936946	66937024	520.467050941828	-	.	gene_id "ENSMUSG00000032366.16"; transcript_id "ENSMUSG00000032366.16_tx_10"; exon_id "chr9_66936946_66937024_-"; exonnum "9"; txlen "1166";
chr9	ENSEMBL_gcm37	exon	66936946	66937024	220.447549513887	-	.	gene_id "ENSMUSG00000032366.16"; transcript_id "ENSMUSG00000032366.16_tx_11"; exon_id "chr9_66936946_66937024_-"; exonnum "9"; txlen "1166";
chr9	ENSEMBL_gcm37	exon	66936946	66937024	7.13484704562676	-	.	gene_id "ENSMUSG00000032366.16"; transcript_id "ENSMUSG00000032366.16_tx_12"; exon_id "chr9_66936946_66937024_-"; exonnum "10"; txlen "1242";
chr9	ENSEMBL_gcm37	exon	66936946	66937024	0.19358135595269	-	.	gene_id "ENSMUSG00000032366.16"; transcript_id "ENSMUSG00000032366.16_tx_13"; exon_id "chr9_66936946_66937024_-"; exonnum "10"; txlen "1292";
chr9	ENSEMBL_gcm37	exon	66936946	66937024	690.547542680589	-	.	gene_id "ENSMUSG00000032366.16"; transcript_id "ENSMUSG00000032366.16_tx_8"; exon_id "chr9_66936946_66937024_-"; exonnum "9"; txlen "1166";
chr9	HAVANA	exon	66937202	66938380	0	-	.	gene_id "ENSMUSG00000032366.16"; transcript_id "ENSMUST00000156899.2"; gene_type "protein_coding"; gene_name "Tpm1"; transcript_type "protein_coding_CDS_not_defined"; transcript_name "Tpm1-221"; exon_number 3; exon_id "ENSMUSE00000777567.2"; level 2; transcript_support_level "1"; mgi_id "MGI:98809"; havana_gene "OTTMUSG00000020411.1"; havana_transcript "OTTMUST00000048450.1";
chr9	HAVANA	transcript	66937202	66940107	0	-	.	gene_id "ENSMUSG00000032366.16"; transcript_id "ENSMUST00000156899.2"; gene_type "protein_coding"; gene_name "Tpm1"; transcript_type "protein_coding_CDS_not_defined"; transcript_name "Tpm1-221"; level 2; transcript_support_level "1"; mgi_id "MGI:98809"; havana_gene "OTTMUSG00000020411.1"; havana_transcript "OTTMUST00000048450.1";
chr9	HAVANA	exon	66938311	66938380	0	-	.	gene_id "ENSMUSG00000032366.16"; transcript_id "ENSMUST00000113696.8"; gene_type "protein_coding"; gene_name "Tpm1"; transcript_type "protein_coding"; transcript_name "Tpm1-212"; exon_number 7; exon_id "ENSMUSE00001222080.2"; level 2; protein_id "ENSMUSP00000109326.2"; transcript_support_level "2"; mgi_id "MGI:98809"; tag "basic"; tag "CCDS"; ccdsid "CCDS52843.1"; havana_gene "OTTMUSG00000020411.1"; havana_transcript "OTTMUST00000048460.1";
chr9	HAVANA	CDS	66938311	66938380	0	-	0	gene_id "ENSMUSG00000032366.16"; transcript_id "ENSMUST00000113696.8"; gene_type "protein_coding"; gene_name "Tpm1"; transcript_type "protein_coding"; transcript_name "Tpm1-212"; exon_number 7; exon_id "ENSMUSE00001222080.2"; level 2; protein_id "ENSMUSP00000109326.2"; transcript_support_level "2"; mgi_id "MGI:98809"; tag "basic"; tag "CCDS"; ccdsid "CCDS52843.1"; havana_gene "OTTMUSG00000020411.1"; havana_transcript "OTTMUST00000048460.1";
chr9	HAVANA	exon	66938311	66938380	0	-	.	gene_id "ENSMUSG00000032366.16"; transcript_id "ENSMUST00000113705.8"; gene_type "protein_coding"; gene_name "Tpm1"; transcript_type "protein_coding"; transcript_name "Tpm1-215"; exon_number 8; exon_id "ENSMUSE00001222080.2"; level 2; protein_id "ENSMUSP00000109335.2"; transcript_support_level "1"; mgi_id "MGI:98809"; tag "basic"; tag "CCDS"; ccdsid "CCDS52848.1"; havana_gene "OTTMUSG00000020411.1"; havana_transcript "OTTMUST00000048452.1";
chr9	HAVANA	CDS	66938311	66938380	0	-	0	gene_id "ENSMUSG00000032366.16"; transcript_id "ENSMUST00000113705.8"; gene_type "protein_coding"; gene_name "Tpm1"; transcript_type "protein_coding"; transcript_name "Tpm1-215"; exon_number 8; exon_id "ENSMUSE00001222080.2"; level 2; protein_id "ENSMUSP00000109335.2"; transcript_support_level "1"; mgi_id "MGI:98809"; tag "basic"; tag "CCDS"; ccdsid "CCDS52848.1"; havana_gene "OTTMUSG00000020411.1"; havana_transcript "OTTMUST00000048452.1";
chr9	HAVANA	exon	66938311	66938380	0	-	.	gene_id "ENSMUSG00000032366.16"; transcript_id "ENSMUST00000113707.9"; gene_type "protein_coding"; gene_name "Tpm1"; transcript_type "protein_coding"; transcript_name "Tpm1-216"; exon_number 8; exon_id "ENSMUSE00001222080.2"; level 2; protein_id "ENSMUSP00000109337.3"; transcript_support_level "1"; mgi_id "MGI:98809"; tag "basic"; tag "appris_alternative_1"; tag "CCDS"; ccdsid "CCDS23311.1"; havana_gene "OTTMUSG00000020411.1"; havana_transcript "OTTMUST00000048446.1";
chr9	HAVANA	CDS	66938311	66938380	0	-	0	gene_id "ENSMUSG00000032366.16"; transcript_id "ENSMUST00000113707.9"; gene_type "protein_coding"; gene_name "Tpm1"; transcript_type "protein_coding"; transcript_name "Tpm1-216"; exon_number 8; exon_id "ENSMUSE00001222080.2"; level 2; protein_id "ENSMUSP00000109337.3"; transcript_support_level "1"; mgi_id "MGI:98809"; tag "basic"; tag "appris_alternative_1"; tag "CCDS"; ccdsid "CCDS23311.1"; havana_gene "OTTMUSG00000020411.1"; havana_transcript "OTTMUST00000048446.1";
chr9	HAVANA	exon	66938311	66938380	0	-	.	gene_id "ENSMUSG00000032366.16"; transcript_id "ENSMUST00000113695.8"; gene_type "protein_coding"; gene_name "Tpm1"; transcript_type "protein_coding"; transcript_name "Tpm1-211"; exon_number 7; exon_id "ENSMUSE00001222080.2"; level 2; protein_id "ENSMUSP00000109325.2"; transcript_support_level "3"; mgi_id "MGI:98809"; tag "basic"; tag "CCDS"; ccdsid "CCDS52841.1"; havana_gene "OTTMUSG00000020411.1"; havana_transcript "OTTMUST00000048461.1";
chr9	HAVANA	CDS	66938311	66938380	0	-	0	gene_id "ENSMUSG00000032366.16"; transcript_id "ENSMUST00000113695.8"; gene_type "protein_coding"; gene_name "Tpm1"; transcript_type "protein_coding"; transcript_name "Tpm1-211"; exon_number 7; exon_id "ENSMUSE00001222080.2"; level 2; protein_id "ENSMUSP00000109325.2"; transcript_support_level "3"; mgi_id "MGI:98809"; tag "basic"; tag "CCDS"; ccdsid "CCDS52841.1"; havana_gene "OTTMUSG00000020411.1"; havana_transcript "OTTMUST00000048461.1";
chr9	HAVANA	exon	66938311	66938380	0	-	.	gene_id "ENSMUSG00000032366.16"; transcript_id "ENSMUST00000113690.8"; gene_type "protein_coding"; gene_name "Tpm1"; transcript_type "protein_coding"; transcript_name "Tpm1-209"; exon_number 7; exon_id "ENSMUSE00001222080.2"; level 2; protein_id "ENSMUSP00000109320.2"; transcript_support_level "3"; mgi_id "MGI:98809"; tag "basic"; tag "CCDS"; ccdsid "CCDS52842.1"; havana_gene "OTTMUSG00000020411.1"; havana_transcript "OTTMUST00000048458.1";
chr9	HAVANA	CDS	66938311	66938380	0	-	0	gene_id "ENSMUSG00000032366.16"; transcript_id "ENSMUST00000113690.8"; gene_type "protein_coding"; gene_name "Tpm1"; transcript_type "protein_coding"; transcript_name "Tpm1-209"; exon_number 7; exon_id "ENSMUSE00001222080.2"; level 2; protein_id "ENSMUSP00000109320.2"; transcript_support_level "3"; mgi_id "MGI:98809"; tag "basic"; tag "CCDS"; ccdsid "CCDS52842.1"; havana_gene "OTTMUSG00000020411.1"; havana_transcript "OTTMUST00000048458.1";
chr9	HAVANA	exon	66938311	66938380	0	-	.	gene_id "ENSMUSG00000032366.16"; transcript_id "ENSMUST00000034928.12"; gene_type "protein_coding"; gene_name "Tpm1"; transcript_type "protein_coding"; transcript_name "Tpm1-202"; exon_number 9; exon_id "ENSMUSE00001222080.2"; level 2; protein_id "ENSMUSP00000034928.5"; transcript_support_level "5"; mgi_id "MGI:98809"; tag "basic"; tag "Ensembl_canonical"; tag "GENCODE_Primary"; tag "appris_principal_3"; havana_gene "OTTMUSG00000020411.1"; havana_transcript "OTTMUST00000048453.1";
chr9	HAVANA	CDS	66938311	66938380	0	-	0	gene_id "ENSMUSG00000032366.16"; transcript_id "ENSMUST00000034928.12"; gene_type "protein_coding"; gene_name "Tpm1"; transcript_type "protein_coding"; transcript_name "Tpm1-202"; exon_number 9; exon_id "ENSMUSE00001222080.2"; level 2; protein_id "ENSMUSP00000034928.5"; transcript_support_level "5"; mgi_id "MGI:98809"; tag "basic"; tag "Ensembl_canonical"; tag "GENCODE_Primary"; tag "appris_principal_3"; havana_gene "OTTMUSG00000020411.1"; havana_transcript "OTTMUST00000048453.1";
chr9	HAVANA	exon	66938311	66938380	0	-	.	gene_id "ENSMUSG00000032366.16"; transcript_id "ENSMUST00000129733.8"; gene_type "protein_coding"; gene_name "Tpm1"; transcript_type "nonsense_mediated_decay"; transcript_name "Tpm1-218"; exon_number 7; exon_id "ENSMUSE00001271899.2"; level 2; protein_id "ENSMUSP00000138784.2"; transcript_support_level "5"; mgi_id "MGI:98809"; havana_gene "OTTMUSG00000020411.1"; havana_transcript "OTTMUST00000048454.1";
chr9	HAVANA	UTR	66938311	66938380	0	-	.	gene_id "ENSMUSG00000032366.16"; transcript_id "ENSMUST00000129733.8"; gene_type "protein_coding"; gene_name "Tpm1"; transcript_type "nonsense_mediated_decay"; transcript_name "Tpm1-218"; exon_number 7; exon_id "ENSMUSE00001271899.2"; level 2; protein_id "ENSMUSP00000138784.2"; transcript_support_level "5"; mgi_id "MGI:98809"; havana_gene "OTTMUSG00000020411.1"; havana_transcript "OTTMUST00000048454.1";
chr9	HAVANA	exon	66938311	66938380	0	-	.	gene_id "ENSMUSG00000032366.16"; transcript_id "ENSMUST00000113701.8"; gene_type "protein_coding"; gene_name "Tpm1"; transcript_type "protein_coding"; transcript_name "Tpm1-214"; exon_number 8; exon_id "ENSMUSE00001222080.2"; level 2; protein_id "ENSMUSP00000109331.2"; transcript_support_level "5"; mgi_id "MGI:98809"; tag "basic"; havana_gene "OTTMUSG00000020411.1"; havana_transcript "OTTMUST00000048455.1";
chr9	HAVANA	CDS	66938311	66938380	0	-	0	gene_id "ENSMUSG00000032366.16"; transcript_id "ENSMUST00000113701.8"; gene_type "protein_coding"; gene_name "Tpm1"; transcript_type "protein_coding"; transcript_name "Tpm1-214"; exon_number 8; exon_id "ENSMUSE00001222080.2"; level 2; protein_id "ENSMUSP00000109331.2"; transcript_support_level "5"; mgi_id "MGI:98809"; tag "basic"; havana_gene "OTTMUSG00000020411.1"; havana_transcript "OTTMUST00000048455.1";
chr9	HAVANA	exon	66938311	66938380	0	-	.	gene_id "ENSMUSG00000032366.16"; transcript_id "ENSMUST00000113697.8"; gene_type "protein_coding"; gene_name "Tpm1"; transcript_type "protein_coding"; transcript_name "Tpm1-213"; exon_number 8; exon_id "ENSMUSE00001222080.2"; level 2; protein_id "ENSMUSP00000109327.2"; transcript_support_level "2"; mgi_id "MGI:98809"; tag "basic"; tag "CCDS"; ccdsid "CCDS52846.1"; havana_gene "OTTMUSG00000020411.1"; havana_transcript "OTTMUST00000048451.1";
chr9	HAVANA	CDS	66938311	66938380	0	-	0	gene_id "ENSMUSG00000032366.16"; transcript_id "ENSMUST00000113697.8"; gene_type "protein_coding"; gene_name "Tpm1"; transcript_type "protein_coding"; transcript_name "Tpm1-213"; exon_number 8; exon_id "ENSMUSE00001222080.2"; level 2; protein_id "ENSMUSP00000109327.2"; transcript_support_level "2"; mgi_id "MGI:98809"; tag "basic"; tag "CCDS"; ccdsid "CCDS52846.1"; havana_gene "OTTMUSG00000020411.1"; havana_transcript "OTTMUST00000048451.1";
chr9	HAVANA	exon	66938311	66938380	0	-	.	gene_id "ENSMUSG00000032366.16"; transcript_id "ENSMUST00000139046.8"; gene_type "protein_coding"; gene_name "Tpm1"; transcript_type "nonsense_mediated_decay"; transcript_name "Tpm1-220"; exon_number 6; exon_id "ENSMUSE00001271899.2"; level 2; protein_id "ENSMUSP00000138514.2"; transcript_support_level "5"; mgi_id "MGI:98809"; havana_gene "OTTMUSG00000020411.1"; havana_transcript "OTTMUST00000048462.1";
chr9	HAVANA	UTR	66938311	66938380	0	-	.	gene_id "ENSMUSG00000032366.16"; transcript_id "ENSMUST00000139046.8"; gene_type "protein_coding"; gene_name "Tpm1"; transcript_type "nonsense_mediated_decay"; transcript_name "Tpm1-220"; exon_number 6; exon_id "ENSMUSE00001271899.2"; level 2; protein_id "ENSMUSP00000138514.2"; transcript_support_level "5"; mgi_id "MGI:98809"; havana_gene "OTTMUSG00000020411.1"; havana_transcript "OTTMUST00000048462.1";
chr9	HAVANA	exon	66938311	66938380	0	-	.	gene_id "ENSMUSG00000032366.16"; transcript_id "ENSMUST00000113693.8"; gene_type "protein_coding"; gene_name "Tpm1"; transcript_type "protein_coding"; transcript_name "Tpm1-210"; exon_number 8; exon_id "ENSMUSE00001222080.2"; level 2; protein_id "ENSMUSP00000109323.2"; transcript_support_level "5"; mgi_id "MGI:98809"; tag "basic"; tag "CCDS"; ccdsid "CCDS52844.1"; havana_gene "OTTMUSG00000020411.1"; havana_transcript "OTTMUST00000048456.1";
chr9	HAVANA	CDS	66938311	66938380	0	-	0	gene_id "ENSMUSG00000032366.16"; transcript_id "ENSMUST00000113693.8"; gene_type "protein_coding"; gene_name "Tpm1"; transcript_type "protein_coding"; transcript_name "Tpm1-210"; exon_number 8; exon_id "ENSMUSE00001222080.2"; level 2; protein_id "ENSMUSP00000109323.2"; transcript_support_level "5"; mgi_id "MGI:98809"; tag "basic"; tag "CCDS"; ccdsid "CCDS52844.1"; havana_gene "OTTMUSG00000020411.1"; havana_transcript "OTTMUST00000048456.1";
chr9	HAVANA	exon	66938311	66938380	0	-	.	gene_id "ENSMUSG00000032366.16"; transcript_id "ENSMUST00000113689.8"; gene_type "protein_coding"; gene_name "Tpm1"; transcript_type "protein_coding"; transcript_name "Tpm1-208"; exon_number 7; exon_id "ENSMUSE00001222080.2"; level 2; protein_id "ENSMUSP00000109319.2"; transcript_support_level "5"; mgi_id "MGI:98809"; tag "basic"; havana_gene "OTTMUSG00000020411.1"; havana_transcript "OTTMUST00000048466.1";
chr9	HAVANA	CDS	66938311	66938380	0	-	0	gene_id "ENSMUSG00000032366.16"; transcript_id "ENSMUST00000113689.8"; gene_type "protein_coding"; gene_name "Tpm1"; transcript_type "protein_coding"; transcript_name "Tpm1-208"; exon_number 7; exon_id "ENSMUSE00001222080.2"; level 2; protein_id "ENSMUSP00000109319.2"; transcript_support_level "5"; mgi_id "MGI:98809"; tag "basic"; havana_gene "OTTMUSG00000020411.1"; havana_transcript "OTTMUST00000048466.1";
chr9	HAVANA	exon	66938311	66938380	0	-	.	gene_id "ENSMUSG00000032366.16"; transcript_id "ENSMUST00000113685.10"; gene_type "protein_coding"; gene_name "Tpm1"; transcript_type "protein_coding"; transcript_name "Tpm1-205"; exon_number 8; exon_id "ENSMUSE00001222080.2"; level 2; protein_id "ENSMUSP00000109315.4"; transcript_support_level "1"; mgi_id "MGI:98809"; tag "basic"; tag "appris_alternative_1"; tag "CCDS"; ccdsid "CCDS52845.1"; havana_gene "OTTMUSG00000020411.1"; havana_transcript "OTTMUST00000048448.1";
chr9	HAVANA	CDS	66938311	66938380	0	-	0	gene_id "ENSMUSG00000032366.16"; transcript_id "ENSMUST00000113685.10"; gene_type "protein_coding"; gene_name "Tpm1"; transcript_type "protein_coding"; transcript_name "Tpm1-205"; exon_number 8; exon_id "ENSMUSE00001222080.2"; level 2; protein_id "ENSMUSP00000109315.4"; transcript_support_level "1"; mgi_id "MGI:98809"; tag "basic"; tag "appris_alternative_1"; tag "CCDS"; ccdsid "CCDS52845.1"; havana_gene "OTTMUSG00000020411.1"; havana_transcript "OTTMUST00000048448.1";
chr9	HAVANA	exon	66938311	66938380	0	-	.	gene_id "ENSMUSG00000032366.16"; transcript_id "ENSMUST00000050905.16"; gene_type "protein_coding"; gene_name "Tpm1"; transcript_type "protein_coding"; transcript_name "Tpm1-203"; exon_number 8; exon_id "ENSMUSE00001222080.2"; level 2; protein_id "ENSMUSP00000051888.10"; transcript_support_level "1"; mgi_id "MGI:98809"; tag "basic"; tag "appris_alternative_1"; tag "CCDS"; ccdsid "CCDS52847.1"; havana_gene "OTTMUSG00000020411.1"; havana_transcript "OTTMUST00000048449.1";
chr9	HAVANA	CDS	66938311	66938380	0	-	0	gene_id "ENSMUSG00000032366.16"; transcript_id "ENSMUST00000050905.16"; gene_type "protein_coding"; gene_name "Tpm1"; transcript_type "protein_coding"; transcript_name "Tpm1-203"; exon_number 8; exon_id "ENSMUSE00001222080.2"; level 2; protein_id "ENSMUSP00000051888.10"; transcript_support_level "1"; mgi_id "MGI:98809"; tag "basic"; tag "appris_alternative_1"; tag "CCDS"; ccdsid "CCDS52847.1"; havana_gene "OTTMUSG00000020411.1"; havana_transcript "OTTMUST00000048449.1";
chr9	HAVANA	exon	66938311	66938380	0	-	.	gene_id "ENSMUSG00000032366.16"; transcript_id "ENSMUST00000113686.8"; gene_type "protein_coding"; gene_name "Tpm1"; transcript_type "protein_coding"; transcript_name "Tpm1-206"; exon_number 7; exon_id "ENSMUSE00001222080.2"; level 2; protein_id "ENSMUSP00000109316.2"; transcript_support_level "5"; mgi_id "MGI:98809"; tag "basic"; havana_gene "OTTMUSG00000020411.1"; havana_transcript "OTTMUST00000048459.1";
chr9	HAVANA	CDS	66938311	66938380	0	-	0	gene_id "ENSMUSG00000032366.16"; transcript_id "ENSMUST00000113686.8"; gene_type "protein_coding"; gene_name "Tpm1"; transcript_type "protein_coding"; transcript_name "Tpm1-206"; exon_number 7; exon_id "ENSMUSE00001222080.2"; level 2; protein_id "ENSMUSP00000109316.2"; transcript_support_level "5"; mgi_id "MGI:98809"; tag "basic"; havana_gene "OTTMUSG00000020411.1"; havana_transcript "OTTMUST00000048459.1";
chr9	HAVANA	exon	66938311	66938380	0	-	.	gene_id "ENSMUSG00000032366.16"; transcript_id "ENSMUST00000113687.8"; gene_type "protein_coding"; gene_name "Tpm1"; transcript_type "protein_coding"; transcript_name "Tpm1-207"; exon_number 8; exon_id "ENSMUSE00001222080.2"; level 2; protein_id "ENSMUSP00000109317.2"; transcript_support_level "5"; mgi_id "MGI:98809"; tag "basic"; havana_gene "OTTMUSG00000020411.1"; havana_transcript "OTTMUST00000048457.1";
chr9	HAVANA	CDS	66938311	66938380	0	-	0	gene_id "ENSMUSG00000032366.16"; transcript_id "ENSMUST00000113687.8"; gene_type "protein_coding"; gene_name "Tpm1"; transcript_type "protein_coding"; transcript_name "Tpm1-207"; exon_number 8; exon_id "ENSMUSE00001222080.2"; level 2; protein_id "ENSMUSP00000109317.2"; transcript_support_level "5"; mgi_id "MGI:98809"; tag "basic"; havana_gene "OTTMUSG00000020411.1"; havana_transcript "OTTMUST00000048457.1";
chr9	HAVANA	exon	66938311	66938380	0	-	.	gene_id "ENSMUSG00000032366.16"; transcript_id "ENSMUST00000113684.8"; gene_type "protein_coding"; gene_name "Tpm1"; transcript_type "protein_coding"; transcript_name "Tpm1-204"; exon_number 7; exon_id "ENSMUSE00001222080.2"; level 2; protein_id "ENSMUSP00000109314.2"; transcript_support_level "5"; mgi_id "MGI:98809"; tag "basic"; havana_gene "OTTMUSG00000020411.1"; havana_transcript "OTTMUST00000048465.1";
chr9	HAVANA	CDS	66938311	66938380	0	-	0	gene_id "ENSMUSG00000032366.16"; transcript_id "ENSMUST00000113684.8"; gene_type "protein_coding"; gene_name "Tpm1"; transcript_type "protein_coding"; transcript_name "Tpm1-204"; exon_number 7; exon_id "ENSMUSE00001222080.2"; level 2; protein_id "ENSMUSP00000109314.2"; transcript_support_level "5"; mgi_id "MGI:98809"; tag "basic"; havana_gene "OTTMUSG00000020411.1"; havana_transcript "OTTMUST00000048465.1";
chr9	HAVANA	exon	66938311	66938380	0	-	.	gene_id "ENSMUSG00000032366.16"; transcript_id "ENSMUST00000030185.5"; gene_type "protein_coding"; gene_name "Tpm1"; transcript_type "protein_coding"; transcript_name "Tpm1-201"; exon_number 8; exon_id "ENSMUSE00001222080.2"; level 2; protein_id "ENSMUSP00000030185.5"; transcript_support_level "2"; mgi_id "MGI:98809"; tag "basic"; tag "appris_alternative_1"; havana_gene "OTTMUSG00000020411.1"; havana_transcript "OTTMUST00000048447.1";
chr9	HAVANA	CDS	66938311	66938380	0	-	0	gene_id "ENSMUSG00000032366.16"; transcript_id "ENSMUST00000030185.5"; gene_type "protein_coding"; gene_name "Tpm1"; transcript_type "protein_coding"; transcript_name "Tpm1-201"; exon_number 8; exon_id "ENSMUSE00001222080.2"; level 2; protein_id "ENSMUSP00000030185.5"; transcript_support_level "2"; mgi_id "MGI:98809"; tag "basic"; tag "appris_alternative_1"; havana_gene "OTTMUSG00000020411.1"; havana_transcript "OTTMUST00000048447.1";
chr9	ENSEMBL_gcm37	exon	66938311	66938380	520.467050941828	-	.	gene_id "ENSMUSG00000032366.16"; transcript_id "ENSMUSG00000032366.16_tx_10"; exon_id "chr9_66938311_66938380_-"; exonnum "8"; txlen "1166";
chr9	ENSEMBL_gcm37	exon	66938311	66938380	220.447549513887	-	.	gene_id "ENSMUSG00000032366.16"; transcript_id "ENSMUSG00000032366.16_tx_11"; exon_id "chr9_66938311_66938380_-"; exonnum "8"; txlen "1166";
chr9	ENSEMBL_gcm37	exon	66938311	66938380	7.13484704562676	-	.	gene_id "ENSMUSG00000032366.16"; transcript_id "ENSMUSG00000032366.16_tx_12"; exon_id "chr9_66938311_66938380_-"; exonnum "9"; txlen "1242";
chr9	ENSEMBL_gcm37	exon	66938311	66938380	0.19358135595269	-	.	gene_id "ENSMUSG00000032366.16"; transcript_id "ENSMUSG00000032366.16_tx_13"; exon_id "chr9_66938311_66938380_-"; exonnum "9"; txlen "1292";
chr9	ENSEMBL_gcm37	exon	66938311	66938380	2650.92625192724	-	.	gene_id "ENSMUSG00000032366.16"; transcript_id "ENSMUSG00000032366.16_tx_2"; exon_id "chr9_66938311_66938380_-"; exonnum "8"; txlen "1744";
chr9	ENSEMBL_gcm37	exon	66938311	66938380	2531.7198895593	-	.	gene_id "ENSMUSG00000032366.16"; transcript_id "ENSMUSG00000032366.16_tx_4"; exon_id "chr9_66938311_66938380_-"; exonnum "8"; txlen "1744";
chr9	ENSEMBL_gcm37	exon	66938311	66938380	939.05963562898	-	.	gene_id "ENSMUSG00000032366.16"; transcript_id "ENSMUSG00000032366.16_tx_5"; exon_id "chr9_66938311_66938380_-"; exonnum "8"; txlen "1744";
chr9	ENSEMBL_gcm37	exon	66938311	66938380	690.547542680589	-	.	gene_id "ENSMUSG00000032366.16"; transcript_id "ENSMUSG00000032366.16_tx_8"; exon_id "chr9_66938311_66938380_-"; exonnum "8"; txlen "1166";
chr9	HAVANA	exon	66938734	66938796	0	-	.	gene_id "ENSMUSG00000032366.16"; transcript_id "ENSMUST00000113696.8"; gene_type "protein_coding"; gene_name "Tpm1"; transcript_type "protein_coding"; transcript_name "Tpm1-212"; exon_number 6; exon_id "ENSMUSE00001236166.2"; level 2; protein_id "ENSMUSP00000109326.2"; transcript_support_level "2"; mgi_id "MGI:98809"; tag "basic"; tag "CCDS"; ccdsid "CCDS52843.1"; havana_gene "OTTMUSG00000020411.1"; havana_transcript "OTTMUST00000048460.1";
chr9	HAVANA	CDS	66938734	66938796	0	-	0	gene_id "ENSMUSG00000032366.16"; transcript_id "ENSMUST00000113696.8"; gene_type "protein_coding"; gene_name "Tpm1"; transcript_type "protein_coding"; transcript_name "Tpm1-212"; exon_number 6; exon_id "ENSMUSE00001236166.2"; level 2; protein_id "ENSMUSP00000109326.2"; transcript_support_level "2"; mgi_id "MGI:98809"; tag "basic"; tag "CCDS"; ccdsid "CCDS52843.1"; havana_gene "OTTMUSG00000020411.1"; havana_transcript "OTTMUST00000048460.1";
chr9	HAVANA	exon	66938734	66938796	0	-	.	gene_id "ENSMUSG00000032366.16"; transcript_id "ENSMUST00000113705.8"; gene_type "protein_coding"; gene_name "Tpm1"; transcript_type "protein_coding"; transcript_name "Tpm1-215"; exon_number 7; exon_id "ENSMUSE00001236166.2"; level 2; protein_id "ENSMUSP00000109335.2"; transcript_support_level "1"; mgi_id "MGI:98809"; tag "basic"; tag "CCDS"; ccdsid "CCDS52848.1"; havana_gene "OTTMUSG00000020411.1"; havana_transcript "OTTMUST00000048452.1";
chr9	HAVANA	CDS	66938734	66938796	0	-	0	gene_id "ENSMUSG00000032366.16"; transcript_id "ENSMUST00000113705.8"; gene_type "protein_coding"; gene_name "Tpm1"; transcript_type "protein_coding"; transcript_name "Tpm1-215"; exon_number 7; exon_id "ENSMUSE00001236166.2"; level 2; protein_id "ENSMUSP00000109335.2"; transcript_support_level "1"; mgi_id "MGI:98809"; tag "basic"; tag "CCDS"; ccdsid "CCDS52848.1"; havana_gene "OTTMUSG00000020411.1"; havana_transcript "OTTMUST00000048452.1";
chr9	HAVANA	exon	66938734	66938796	0	-	.	gene_id "ENSMUSG00000032366.16"; transcript_id "ENSMUST00000113707.9"; gene_type "protein_coding"; gene_name "Tpm1"; transcript_type "protein_coding"; transcript_name "Tpm1-216"; exon_number 7; exon_id "ENSMUSE00001236166.2"; level 2; protein_id "ENSMUSP00000109337.3"; transcript_support_level "1"; mgi_id "MGI:98809"; tag "basic"; tag "appris_alternative_1"; tag "CCDS"; ccdsid "CCDS23311.1"; havana_gene "OTTMUSG00000020411.1"; havana_transcript "OTTMUST00000048446.1";
chr9	HAVANA	CDS	66938734	66938796	0	-	0	gene_id "ENSMUSG00000032366.16"; transcript_id "ENSMUST00000113707.9"; gene_type "protein_coding"; gene_name "Tpm1"; transcript_type "protein_coding"; transcript_name "Tpm1-216"; exon_number 7; exon_id "ENSMUSE00001236166.2"; level 2; protein_id "ENSMUSP00000109337.3"; transcript_support_level "1"; mgi_id "MGI:98809"; tag "basic"; tag "appris_alternative_1"; tag "CCDS"; ccdsid "CCDS23311.1"; havana_gene "OTTMUSG00000020411.1"; havana_transcript "OTTMUST00000048446.1";
chr9	HAVANA	exon	66938734	66938796	0	-	.	gene_id "ENSMUSG00000032366.16"; transcript_id "ENSMUST00000113695.8"; gene_type "protein_coding"; gene_name "Tpm1"; transcript_type "protein_coding"; transcript_name "Tpm1-211"; exon_number 6; exon_id "ENSMUSE00001236166.2"; level 2; protein_id "ENSMUSP00000109325.2"; transcript_support_level "3"; mgi_id "MGI:98809"; tag "basic"; tag "CCDS"; ccdsid "CCDS52841.1"; havana_gene "OTTMUSG00000020411.1"; havana_transcript "OTTMUST00000048461.1";
chr9	HAVANA	CDS	66938734	66938796	0	-	0	gene_id "ENSMUSG00000032366.16"; transcript_id "ENSMUST00000113695.8"; gene_type "protein_coding"; gene_name "Tpm1"; transcript_type "protein_coding"; transcript_name "Tpm1-211"; exon_number 6; exon_id "ENSMUSE00001236166.2"; level 2; protein_id "ENSMUSP00000109325.2"; transcript_support_level "3"; mgi_id "MGI:98809"; tag "basic"; tag "CCDS"; ccdsid "CCDS52841.1"; havana_gene "OTTMUSG00000020411.1"; havana_transcript "OTTMUST00000048461.1";
chr9	HAVANA	exon	66938734	66938796	0	-	.	gene_id "ENSMUSG00000032366.16"; transcript_id "ENSMUST00000113690.8"; gene_type "protein_coding"; gene_name "Tpm1"; transcript_type "protein_coding"; transcript_name "Tpm1-209"; exon_number 6; exon_id "ENSMUSE00001236166.2"; level 2; protein_id "ENSMUSP00000109320.2"; transcript_support_level "3"; mgi_id "MGI:98809"; tag "basic"; tag "CCDS"; ccdsid "CCDS52842.1"; havana_gene "OTTMUSG00000020411.1"; havana_transcript "OTTMUST00000048458.1";
chr9	HAVANA	CDS	66938734	66938796	0	-	0	gene_id "ENSMUSG00000032366.16"; transcript_id "ENSMUST00000113690.8"; gene_type "protein_coding"; gene_name "Tpm1"; transcript_type "protein_coding"; transcript_name "Tpm1-209"; exon_number 6; exon_id "ENSMUSE00001236166.2"; level 2; protein_id "ENSMUSP00000109320.2"; transcript_support_level "3"; mgi_id "MGI:98809"; tag "basic"; tag "CCDS"; ccdsid "CCDS52842.1"; havana_gene "OTTMUSG00000020411.1"; havana_transcript "OTTMUST00000048458.1";
chr9	HAVANA	exon	66938734	66938796	0	-	.	gene_id "ENSMUSG00000032366.16"; transcript_id "ENSMUST00000034928.12"; gene_type "protein_coding"; gene_name "Tpm1"; transcript_type "protein_coding"; transcript_name "Tpm1-202"; exon_number 8; exon_id "ENSMUSE00001236166.2"; level 2; protein_id "ENSMUSP00000034928.5"; transcript_support_level "5"; mgi_id "MGI:98809"; tag "basic"; tag "Ensembl_canonical"; tag "GENCODE_Primary"; tag "appris_principal_3"; havana_gene "OTTMUSG00000020411.1"; havana_transcript "OTTMUST00000048453.1";
chr9	HAVANA	CDS	66938734	66938796	0	-	0	gene_id "ENSMUSG00000032366.16"; transcript_id "ENSMUST00000034928.12"; gene_type "protein_coding"; gene_name "Tpm1"; transcript_type "protein_coding"; transcript_name "Tpm1-202"; exon_number 8; exon_id "ENSMUSE00001236166.2"; level 2; protein_id "ENSMUSP00000034928.5"; transcript_support_level "5"; mgi_id "MGI:98809"; tag "basic"; tag "Ensembl_canonical"; tag "GENCODE_Primary"; tag "appris_principal_3"; havana_gene "OTTMUSG00000020411.1"; havana_transcript "OTTMUST00000048453.1";
chr9	HAVANA	exon	66938734	66938796	0	-	.	gene_id "ENSMUSG00000032366.16"; transcript_id "ENSMUST00000129733.8"; gene_type "protein_coding"; gene_name "Tpm1"; transcript_type "nonsense_mediated_decay"; transcript_name "Tpm1-218"; exon_number 6; exon_id "ENSMUSE00001282011.2"; level 2; protein_id "ENSMUSP00000138784.2"; transcript_support_level "5"; mgi_id "MGI:98809"; havana_gene "OTTMUSG00000020411.1"; havana_transcript "OTTMUST00000048454.1";
chr9	HAVANA	UTR	66938734	66938796	0	-	.	gene_id "ENSMUSG00000032366.16"; transcript_id "ENSMUST00000129733.8"; gene_type "protein_coding"; gene_name "Tpm1"; transcript_type "nonsense_mediated_decay"; transcript_name "Tpm1-218"; exon_number 6; exon_id "ENSMUSE00001282011.2"; level 2; protein_id "ENSMUSP00000138784.2"; transcript_support_level "5"; mgi_id "MGI:98809"; havana_gene "OTTMUSG00000020411.1"; havana_transcript "OTTMUST00000048454.1";
chr9	HAVANA	exon	66938734	66938796	0	-	.	gene_id "ENSMUSG00000032366.16"; transcript_id "ENSMUST00000113701.8"; gene_type "protein_coding"; gene_name "Tpm1"; transcript_type "protein_coding"; transcript_name "Tpm1-214"; exon_number 7; exon_id "ENSMUSE00001236166.2"; level 2; protein_id "ENSMUSP00000109331.2"; transcript_support_level "5"; mgi_id "MGI:98809"; tag "basic"; havana_gene "OTTMUSG00000020411.1"; havana_transcript "OTTMUST00000048455.1";
chr9	HAVANA	CDS	66938734	66938796	0	-	0	gene_id "ENSMUSG00000032366.16"; transcript_id "ENSMUST00000113701.8"; gene_type "protein_coding"; gene_name "Tpm1"; transcript_type "protein_coding"; transcript_name "Tpm1-214"; exon_number 7; exon_id "ENSMUSE00001236166.2"; level 2; protein_id "ENSMUSP00000109331.2"; transcript_support_level "5"; mgi_id "MGI:98809"; tag "basic"; havana_gene "OTTMUSG00000020411.1"; havana_transcript "OTTMUST00000048455.1";
chr9	HAVANA	exon	66938734	66938796	0	-	.	gene_id "ENSMUSG00000032366.16"; transcript_id "ENSMUST00000113697.8"; gene_type "protein_coding"; gene_name "Tpm1"; transcript_type "protein_coding"; transcript_name "Tpm1-213"; exon_number 7; exon_id "ENSMUSE00001236166.2"; level 2; protein_id "ENSMUSP00000109327.2"; transcript_support_level "2"; mgi_id "MGI:98809"; tag "basic"; tag "CCDS"; ccdsid "CCDS52846.1"; havana_gene "OTTMUSG00000020411.1"; havana_transcript "OTTMUST00000048451.1";
chr9	HAVANA	CDS	66938734	66938796	0	-	0	gene_id "ENSMUSG00000032366.16"; transcript_id "ENSMUST00000113697.8"; gene_type "protein_coding"; gene_name "Tpm1"; transcript_type "protein_coding"; transcript_name "Tpm1-213"; exon_number 7; exon_id "ENSMUSE00001236166.2"; level 2; protein_id "ENSMUSP00000109327.2"; transcript_support_level "2"; mgi_id "MGI:98809"; tag "basic"; tag "CCDS"; ccdsid "CCDS52846.1"; havana_gene "OTTMUSG00000020411.1"; havana_transcript "OTTMUST00000048451.1";
chr9	HAVANA	exon	66938734	66938796	0	-	.	gene_id "ENSMUSG00000032366.16"; transcript_id "ENSMUST00000139046.8"; gene_type "protein_coding"; gene_name "Tpm1"; transcript_type "nonsense_mediated_decay"; transcript_name "Tpm1-220"; exon_number 5; exon_id "ENSMUSE00001282011.2"; level 2; protein_id "ENSMUSP00000138514.2"; transcript_support_level "5"; mgi_id "MGI:98809"; havana_gene "OTTMUSG00000020411.1"; havana_transcript "OTTMUST00000048462.1";
chr9	HAVANA	UTR	66938734	66938796	0	-	.	gene_id "ENSMUSG00000032366.16"; transcript_id "ENSMUST00000139046.8"; gene_type "protein_coding"; gene_name "Tpm1"; transcript_type "nonsense_mediated_decay"; transcript_name "Tpm1-220"; exon_number 5; exon_id "ENSMUSE00001282011.2"; level 2; protein_id "ENSMUSP00000138514.2"; transcript_support_level "5"; mgi_id "MGI:98809"; havana_gene "OTTMUSG00000020411.1"; havana_transcript "OTTMUST00000048462.1";
chr9	HAVANA	exon	66938734	66938796	0	-	.	gene_id "ENSMUSG00000032366.16"; transcript_id "ENSMUST00000113693.8"; gene_type "protein_coding"; gene_name "Tpm1"; transcript_type "protein_coding"; transcript_name "Tpm1-210"; exon_number 7; exon_id "ENSMUSE00001236166.2"; level 2; protein_id "ENSMUSP00000109323.2"; transcript_support_level "5"; mgi_id "MGI:98809"; tag "basic"; tag "CCDS"; ccdsid "CCDS52844.1"; havana_gene "OTTMUSG00000020411.1"; havana_transcript "OTTMUST00000048456.1";
chr9	HAVANA	CDS	66938734	66938796	0	-	0	gene_id "ENSMUSG00000032366.16"; transcript_id "ENSMUST00000113693.8"; gene_type "protein_coding"; gene_name "Tpm1"; transcript_type "protein_coding"; transcript_name "Tpm1-210"; exon_number 7; exon_id "ENSMUSE00001236166.2"; level 2; protein_id "ENSMUSP00000109323.2"; transcript_support_level "5"; mgi_id "MGI:98809"; tag "basic"; tag "CCDS"; ccdsid "CCDS52844.1"; havana_gene "OTTMUSG00000020411.1"; havana_transcript "OTTMUST00000048456.1";
chr9	HAVANA	exon	66938734	66938796	0	-	.	gene_id "ENSMUSG00000032366.16"; transcript_id "ENSMUST00000113689.8"; gene_type "protein_coding"; gene_name "Tpm1"; transcript_type "protein_coding"; transcript_name "Tpm1-208"; exon_number 6; exon_id "ENSMUSE00001236166.2"; level 2; protein_id "ENSMUSP00000109319.2"; transcript_support_level "5"; mgi_id "MGI:98809"; tag "basic"; havana_gene "OTTMUSG00000020411.1"; havana_transcript "OTTMUST00000048466.1";
chr9	HAVANA	CDS	66938734	66938796	0	-	0	gene_id "ENSMUSG00000032366.16"; transcript_id "ENSMUST00000113689.8"; gene_type "protein_coding"; gene_name "Tpm1"; transcript_type "protein_coding"; transcript_name "Tpm1-208"; exon_number 6; exon_id "ENSMUSE00001236166.2"; level 2; protein_id "ENSMUSP00000109319.2"; transcript_support_level "5"; mgi_id "MGI:98809"; tag "basic"; havana_gene "OTTMUSG00000020411.1"; havana_transcript "OTTMUST00000048466.1";
chr9	HAVANA	exon	66938734	66938796	0	-	.	gene_id "ENSMUSG00000032366.16"; transcript_id "ENSMUST00000113685.10"; gene_type "protein_coding"; gene_name "Tpm1"; transcript_type "protein_coding"; transcript_name "Tpm1-205"; exon_number 7; exon_id "ENSMUSE00001236166.2"; level 2; protein_id "ENSMUSP00000109315.4"; transcript_support_level "1"; mgi_id "MGI:98809"; tag "basic"; tag "appris_alternative_1"; tag "CCDS"; ccdsid "CCDS52845.1"; havana_gene "OTTMUSG00000020411.1"; havana_transcript "OTTMUST00000048448.1";
chr9	HAVANA	CDS	66938734	66938796	0	-	0	gene_id "ENSMUSG00000032366.16"; transcript_id "ENSMUST00000113685.10"; gene_type "protein_coding"; gene_name "Tpm1"; transcript_type "protein_coding"; transcript_name "Tpm1-205"; exon_number 7; exon_id "ENSMUSE00001236166.2"; level 2; protein_id "ENSMUSP00000109315.4"; transcript_support_level "1"; mgi_id "MGI:98809"; tag "basic"; tag "appris_alternative_1"; tag "CCDS"; ccdsid "CCDS52845.1"; havana_gene "OTTMUSG00000020411.1"; havana_transcript "OTTMUST00000048448.1";
chr9	HAVANA	exon	66938734	66938796	0	-	.	gene_id "ENSMUSG00000032366.16"; transcript_id "ENSMUST00000050905.16"; gene_type "protein_coding"; gene_name "Tpm1"; transcript_type "protein_coding"; transcript_name "Tpm1-203"; exon_number 7; exon_id "ENSMUSE00001236166.2"; level 2; protein_id "ENSMUSP00000051888.10"; transcript_support_level "1"; mgi_id "MGI:98809"; tag "basic"; tag "appris_alternative_1"; tag "CCDS"; ccdsid "CCDS52847.1"; havana_gene "OTTMUSG00000020411.1"; havana_transcript "OTTMUST00000048449.1";
chr9	HAVANA	CDS	66938734	66938796	0	-	0	gene_id "ENSMUSG00000032366.16"; transcript_id "ENSMUST00000050905.16"; gene_type "protein_coding"; gene_name "Tpm1"; transcript_type "protein_coding"; transcript_name "Tpm1-203"; exon_number 7; exon_id "ENSMUSE00001236166.2"; level 2; protein_id "ENSMUSP00000051888.10"; transcript_support_level "1"; mgi_id "MGI:98809"; tag "basic"; tag "appris_alternative_1"; tag "CCDS"; ccdsid "CCDS52847.1"; havana_gene "OTTMUSG00000020411.1"; havana_transcript "OTTMUST00000048449.1";
chr9	HAVANA	exon	66938734	66938796	0	-	.	gene_id "ENSMUSG00000032366.16"; transcript_id "ENSMUST00000113686.8"; gene_type "protein_coding"; gene_name "Tpm1"; transcript_type "protein_coding"; transcript_name "Tpm1-206"; exon_number 6; exon_id "ENSMUSE00001236166.2"; level 2; protein_id "ENSMUSP00000109316.2"; transcript_support_level "5"; mgi_id "MGI:98809"; tag "basic"; havana_gene "OTTMUSG00000020411.1"; havana_transcript "OTTMUST00000048459.1";
chr9	HAVANA	CDS	66938734	66938796	0	-	0	gene_id "ENSMUSG00000032366.16"; transcript_id "ENSMUST00000113686.8"; gene_type "protein_coding"; gene_name "Tpm1"; transcript_type "protein_coding"; transcript_name "Tpm1-206"; exon_number 6; exon_id "ENSMUSE00001236166.2"; level 2; protein_id "ENSMUSP00000109316.2"; transcript_support_level "5"; mgi_id "MGI:98809"; tag "basic"; havana_gene "OTTMUSG00000020411.1"; havana_transcript "OTTMUST00000048459.1";
chr9	HAVANA	exon	66938734	66938796	0	-	.	gene_id "ENSMUSG00000032366.16"; transcript_id "ENSMUST00000113687.8"; gene_type "protein_coding"; gene_name "Tpm1"; transcript_type "protein_coding"; transcript_name "Tpm1-207"; exon_number 7; exon_id "ENSMUSE00001236166.2"; level 2; protein_id "ENSMUSP00000109317.2"; transcript_support_level "5"; mgi_id "MGI:98809"; tag "basic"; havana_gene "OTTMUSG00000020411.1"; havana_transcript "OTTMUST00000048457.1";
chr9	HAVANA	CDS	66938734	66938796	0	-	0	gene_id "ENSMUSG00000032366.16"; transcript_id "ENSMUST00000113687.8"; gene_type "protein_coding"; gene_name "Tpm1"; transcript_type "protein_coding"; transcript_name "Tpm1-207"; exon_number 7; exon_id "ENSMUSE00001236166.2"; level 2; protein_id "ENSMUSP00000109317.2"; transcript_support_level "5"; mgi_id "MGI:98809"; tag "basic"; havana_gene "OTTMUSG00000020411.1"; havana_transcript "OTTMUST00000048457.1";
chr9	HAVANA	exon	66938734	66938796	0	-	.	gene_id "ENSMUSG00000032366.16"; transcript_id "ENSMUST00000113684.8"; gene_type "protein_coding"; gene_name "Tpm1"; transcript_type "protein_coding"; transcript_name "Tpm1-204"; exon_number 6; exon_id "ENSMUSE00001236166.2"; level 2; protein_id "ENSMUSP00000109314.2"; transcript_support_level "5"; mgi_id "MGI:98809"; tag "basic"; havana_gene "OTTMUSG00000020411.1"; havana_transcript "OTTMUST00000048465.1";
chr9	HAVANA	CDS	66938734	66938796	0	-	0	gene_id "ENSMUSG00000032366.16"; transcript_id "ENSMUST00000113684.8"; gene_type "protein_coding"; gene_name "Tpm1"; transcript_type "protein_coding"; transcript_name "Tpm1-204"; exon_number 6; exon_id "ENSMUSE00001236166.2"; level 2; protein_id "ENSMUSP00000109314.2"; transcript_support_level "5"; mgi_id "MGI:98809"; tag "basic"; havana_gene "OTTMUSG00000020411.1"; havana_transcript "OTTMUST00000048465.1";
chr9	HAVANA	exon	66938734	66938796	0	-	.	gene_id "ENSMUSG00000032366.16"; transcript_id "ENSMUST00000030185.5"; gene_type "protein_coding"; gene_name "Tpm1"; transcript_type "protein_coding"; transcript_name "Tpm1-201"; exon_number 7; exon_id "ENSMUSE00001236166.2"; level 2; protein_id "ENSMUSP00000030185.5"; transcript_support_level "2"; mgi_id "MGI:98809"; tag "basic"; tag "appris_alternative_1"; havana_gene "OTTMUSG00000020411.1"; havana_transcript "OTTMUST00000048447.1";
chr9	HAVANA	CDS	66938734	66938796	0	-	0	gene_id "ENSMUSG00000032366.16"; transcript_id "ENSMUST00000030185.5"; gene_type "protein_coding"; gene_name "Tpm1"; transcript_type "protein_coding"; transcript_name "Tpm1-201"; exon_number 7; exon_id "ENSMUSE00001236166.2"; level 2; protein_id "ENSMUSP00000030185.5"; transcript_support_level "2"; mgi_id "MGI:98809"; tag "basic"; tag "appris_alternative_1"; havana_gene "OTTMUSG00000020411.1"; havana_transcript "OTTMUST00000048447.1";
chr9	HAVANA	exon	66938734	66938796	0	-	.	gene_id "ENSMUSG00000032366.16"; transcript_id "ENSMUST00000156899.2"; gene_type "protein_coding"; gene_name "Tpm1"; transcript_type "protein_coding_CDS_not_defined"; transcript_name "Tpm1-221"; exon_number 2; exon_id "ENSMUSE00001282011.2"; level 2; transcript_support_level "1"; mgi_id "MGI:98809"; havana_gene "OTTMUSG00000020411.1"; havana_transcript "OTTMUST00000048450.1";
chr9	ENSEMBL_gcm37	exon	66938734	66938796	520.467050941828	-	.	gene_id "ENSMUSG00000032366.16"; transcript_id "ENSMUSG00000032366.16_tx_10"; exon_id "chr9_66938734_66938796_-"; exonnum "7"; txlen "1166";
chr9	ENSEMBL_gcm37	exon	66938734	66938796	220.447549513887	-	.	gene_id "ENSMUSG00000032366.16"; transcript_id "ENSMUSG00000032366.16_tx_11"; exon_id "chr9_66938734_66938796_-"; exonnum "7"; txlen "1166";
chr9	ENSEMBL_gcm37	exon	66938734	66938796	7.13484704562676	-	.	gene_id "ENSMUSG00000032366.16"; transcript_id "ENSMUSG00000032366.16_tx_12"; exon_id "chr9_66938734_66938796_-"; exonnum "8"; txlen "1242";
chr9	ENSEMBL_gcm37	exon	66938734	66938796	0.19358135595269	-	.	gene_id "ENSMUSG00000032366.16"; transcript_id "ENSMUSG00000032366.16_tx_13"; exon_id "chr9_66938734_66938796_-"; exonnum "8"; txlen "1292";
chr9	ENSEMBL_gcm37	exon	66938734	66938796	2650.92625192724	-	.	gene_id "ENSMUSG00000032366.16"; transcript_id "ENSMUSG00000032366.16_tx_2"; exon_id "chr9_66938734_66938796_-"; exonnum "7"; txlen "1744";
chr9	ENSEMBL_gcm37	exon	66938734	66938796	2531.7198895593	-	.	gene_id "ENSMUSG00000032366.16"; transcript_id "ENSMUSG00000032366.16_tx_4"; exon_id "chr9_66938734_66938796_-"; exonnum "7"; txlen "1744";
chr9	ENSEMBL_gcm37	exon	66938734	66938796	939.05963562898	-	.	gene_id "ENSMUSG00000032366.16"; transcript_id "ENSMUSG00000032366.16_tx_5"; exon_id "chr9_66938734_66938796_-"; exonnum "7"; txlen "1744";
chr9	ENSEMBL_gcm37	exon	66938734	66938796	690.547542680589	-	.	gene_id "ENSMUSG00000032366.16"; transcript_id "ENSMUSG00000032366.16_tx_8"; exon_id "chr9_66938734_66938796_-"; exonnum "7"; txlen "1166";
chr9	HAVANA	exon	66939233	66939308	0	-	.	gene_id "ENSMUSG00000032366.16"; transcript_id "ENSMUST00000113705.8"; gene_type "protein_coding"; gene_name "Tpm1"; transcript_type "protein_coding"; transcript_name "Tpm1-215"; exon_number 6; exon_id "ENSMUSE00000584134.2"; level 2; protein_id "ENSMUSP00000109335.2"; transcript_support_level "1"; mgi_id "MGI:98809"; tag "basic"; tag "CCDS"; ccdsid "CCDS52848.1"; havana_gene "OTTMUSG00000020411.1"; havana_transcript "OTTMUST00000048452.1";
chr9	HAVANA	CDS	66939233	66939308	0	-	1	gene_id "ENSMUSG00000032366.16"; transcript_id "ENSMUST00000113705.8"; gene_type "protein_coding"; gene_name "Tpm1"; transcript_type "protein_coding"; transcript_name "Tpm1-215"; exon_number 6; exon_id "ENSMUSE00000584134.2"; level 2; protein_id "ENSMUSP00000109335.2"; transcript_support_level "1"; mgi_id "MGI:98809"; tag "basic"; tag "CCDS"; ccdsid "CCDS52848.1"; havana_gene "OTTMUSG00000020411.1"; havana_transcript "OTTMUST00000048452.1";
chr9	HAVANA	exon	66939233	66939308	0	-	.	gene_id "ENSMUSG00000032366.16"; transcript_id "ENSMUST00000113707.9"; gene_type "protein_coding"; gene_name "Tpm1"; transcript_type "protein_coding"; transcript_name "Tpm1-216"; exon_number 6; exon_id "ENSMUSE00000584134.2"; level 2; protein_id "ENSMUSP00000109337.3"; transcript_support_level "1"; mgi_id "MGI:98809"; tag "basic"; tag "appris_alternative_1"; tag "CCDS"; ccdsid "CCDS23311.1"; havana_gene "OTTMUSG00000020411.1"; havana_transcript "OTTMUST00000048446.1";
chr9	HAVANA	CDS	66939233	66939308	0	-	1	gene_id "ENSMUSG00000032366.16"; transcript_id "ENSMUST00000113707.9"; gene_type "protein_coding"; gene_name "Tpm1"; transcript_type "protein_coding"; transcript_name "Tpm1-216"; exon_number 6; exon_id "ENSMUSE00000584134.2"; level 2; protein_id "ENSMUSP00000109337.3"; transcript_support_level "1"; mgi_id "MGI:98809"; tag "basic"; tag "appris_alternative_1"; tag "CCDS"; ccdsid "CCDS23311.1"; havana_gene "OTTMUSG00000020411.1"; havana_transcript "OTTMUST00000048446.1";
chr9	HAVANA	exon	66939233	66939308	0	-	.	gene_id "ENSMUSG00000032366.16"; transcript_id "ENSMUST00000113695.8"; gene_type "protein_coding"; gene_name "Tpm1"; transcript_type "protein_coding"; transcript_name "Tpm1-211"; exon_number 5; exon_id "ENSMUSE00000584134.2"; level 2; protein_id "ENSMUSP00000109325.2"; transcript_support_level "3"; mgi_id "MGI:98809"; tag "basic"; tag "CCDS"; ccdsid "CCDS52841.1"; havana_gene "OTTMUSG00000020411.1"; havana_transcript "OTTMUST00000048461.1";
chr9	HAVANA	CDS	66939233	66939308	0	-	1	gene_id "ENSMUSG00000032366.16"; transcript_id "ENSMUST00000113695.8"; gene_type "protein_coding"; gene_name "Tpm1"; transcript_type "protein_coding"; transcript_name "Tpm1-211"; exon_number 5; exon_id "ENSMUSE00000584134.2"; level 2; protein_id "ENSMUSP00000109325.2"; transcript_support_level "3"; mgi_id "MGI:98809"; tag "basic"; tag "CCDS"; ccdsid "CCDS52841.1"; havana_gene "OTTMUSG00000020411.1"; havana_transcript "OTTMUST00000048461.1";
chr9	HAVANA	exon	66939233	66939308	0	-	.	gene_id "ENSMUSG00000032366.16"; transcript_id "ENSMUST00000113690.8"; gene_type "protein_coding"; gene_name "Tpm1"; transcript_type "protein_coding"; transcript_name "Tpm1-209"; exon_number 5; exon_id "ENSMUSE00000584134.2"; level 2; protein_id "ENSMUSP00000109320.2"; transcript_support_level "3"; mgi_id "MGI:98809"; tag "basic"; tag "CCDS"; ccdsid "CCDS52842.1"; havana_gene "OTTMUSG00000020411.1"; havana_transcript "OTTMUST00000048458.1";
chr9	HAVANA	CDS	66939233	66939308	0	-	1	gene_id "ENSMUSG00000032366.16"; transcript_id "ENSMUST00000113690.8"; gene_type "protein_coding"; gene_name "Tpm1"; transcript_type "protein_coding"; transcript_name "Tpm1-209"; exon_number 5; exon_id "ENSMUSE00000584134.2"; level 2; protein_id "ENSMUSP00000109320.2"; transcript_support_level "3"; mgi_id "MGI:98809"; tag "basic"; tag "CCDS"; ccdsid "CCDS52842.1"; havana_gene "OTTMUSG00000020411.1"; havana_transcript "OTTMUST00000048458.1";
chr9	HAVANA	exon	66939233	66939308	0	-	.	gene_id "ENSMUSG00000032366.16"; transcript_id "ENSMUST00000034928.12"; gene_type "protein_coding"; gene_name "Tpm1"; transcript_type "protein_coding"; transcript_name "Tpm1-202"; exon_number 7; exon_id "ENSMUSE00000584134.2"; level 2; protein_id "ENSMUSP00000034928.5"; transcript_support_level "5"; mgi_id "MGI:98809"; tag "basic"; tag "Ensembl_canonical"; tag "GENCODE_Primary"; tag "appris_principal_3"; havana_gene "OTTMUSG00000020411.1"; havana_transcript "OTTMUST00000048453.1";
chr9	HAVANA	CDS	66939233	66939308	0	-	1	gene_id "ENSMUSG00000032366.16"; transcript_id "ENSMUST00000034928.12"; gene_type "protein_coding"; gene_name "Tpm1"; transcript_type "protein_coding"; transcript_name "Tpm1-202"; exon_number 7; exon_id "ENSMUSE00000584134.2"; level 2; protein_id "ENSMUSP00000034928.5"; transcript_support_level "5"; mgi_id "MGI:98809"; tag "basic"; tag "Ensembl_canonical"; tag "GENCODE_Primary"; tag "appris_principal_3"; havana_gene "OTTMUSG00000020411.1"; havana_transcript "OTTMUST00000048453.1";
chr9	HAVANA	exon	66939233	66939308	0	-	.	gene_id "ENSMUSG00000032366.16"; transcript_id "ENSMUST00000113693.8"; gene_type "protein_coding"; gene_name "Tpm1"; transcript_type "protein_coding"; transcript_name "Tpm1-210"; exon_number 6; exon_id "ENSMUSE00000584134.2"; level 2; protein_id "ENSMUSP00000109323.2"; transcript_support_level "5"; mgi_id "MGI:98809"; tag "basic"; tag "CCDS"; ccdsid "CCDS52844.1"; havana_gene "OTTMUSG00000020411.1"; havana_transcript "OTTMUST00000048456.1";
chr9	HAVANA	CDS	66939233	66939308	0	-	1	gene_id "ENSMUSG00000032366.16"; transcript_id "ENSMUST00000113693.8"; gene_type "protein_coding"; gene_name "Tpm1"; transcript_type "protein_coding"; transcript_name "Tpm1-210"; exon_number 6; exon_id "ENSMUSE00000584134.2"; level 2; protein_id "ENSMUSP00000109323.2"; transcript_support_level "5"; mgi_id "MGI:98809"; tag "basic"; tag "CCDS"; ccdsid "CCDS52844.1"; havana_gene "OTTMUSG00000020411.1"; havana_transcript "OTTMUST00000048456.1";
chr9	HAVANA	exon	66939233	66939308	0	-	.	gene_id "ENSMUSG00000032366.16"; transcript_id "ENSMUST00000113685.10"; gene_type "protein_coding"; gene_name "Tpm1"; transcript_type "protein_coding"; transcript_name "Tpm1-205"; exon_number 6; exon_id "ENSMUSE00000584134.2"; level 2; protein_id "ENSMUSP00000109315.4"; transcript_support_level "1"; mgi_id "MGI:98809"; tag "basic"; tag "appris_alternative_1"; tag "CCDS"; ccdsid "CCDS52845.1"; havana_gene "OTTMUSG00000020411.1"; havana_transcript "OTTMUST00000048448.1";
chr9	HAVANA	CDS	66939233	66939308	0	-	1	gene_id "ENSMUSG00000032366.16"; transcript_id "ENSMUST00000113685.10"; gene_type "protein_coding"; gene_name "Tpm1"; transcript_type "protein_coding"; transcript_name "Tpm1-205"; exon_number 6; exon_id "ENSMUSE00000584134.2"; level 2; protein_id "ENSMUSP00000109315.4"; transcript_support_level "1"; mgi_id "MGI:98809"; tag "basic"; tag "appris_alternative_1"; tag "CCDS"; ccdsid "CCDS52845.1"; havana_gene "OTTMUSG00000020411.1"; havana_transcript "OTTMUST00000048448.1";
chr9	HAVANA	exon	66939233	66939308	0	-	.	gene_id "ENSMUSG00000032366.16"; transcript_id "ENSMUST00000113686.8"; gene_type "protein_coding"; gene_name "Tpm1"; transcript_type "protein_coding"; transcript_name "Tpm1-206"; exon_number 5; exon_id "ENSMUSE00000584134.2"; level 2; protein_id "ENSMUSP00000109316.2"; transcript_support_level "5"; mgi_id "MGI:98809"; tag "basic"; havana_gene "OTTMUSG00000020411.1"; havana_transcript "OTTMUST00000048459.1";
chr9	HAVANA	CDS	66939233	66939308	0	-	1	gene_id "ENSMUSG00000032366.16"; transcript_id "ENSMUST00000113686.8"; gene_type "protein_coding"; gene_name "Tpm1"; transcript_type "protein_coding"; transcript_name "Tpm1-206"; exon_number 5; exon_id "ENSMUSE00000584134.2"; level 2; protein_id "ENSMUSP00000109316.2"; transcript_support_level "5"; mgi_id "MGI:98809"; tag "basic"; havana_gene "OTTMUSG00000020411.1"; havana_transcript "OTTMUST00000048459.1";
chr9	HAVANA	exon	66939233	66939308	0	-	.	gene_id "ENSMUSG00000032366.16"; transcript_id "ENSMUST00000113687.8"; gene_type "protein_coding"; gene_name "Tpm1"; transcript_type "protein_coding"; transcript_name "Tpm1-207"; exon_number 6; exon_id "ENSMUSE00000584134.2"; level 2; protein_id "ENSMUSP00000109317.2"; transcript_support_level "5"; mgi_id "MGI:98809"; tag "basic"; havana_gene "OTTMUSG00000020411.1"; havana_transcript "OTTMUST00000048457.1";
chr9	HAVANA	CDS	66939233	66939308	0	-	1	gene_id "ENSMUSG00000032366.16"; transcript_id "ENSMUST00000113687.8"; gene_type "protein_coding"; gene_name "Tpm1"; transcript_type "protein_coding"; transcript_name "Tpm1-207"; exon_number 6; exon_id "ENSMUSE00000584134.2"; level 2; protein_id "ENSMUSP00000109317.2"; transcript_support_level "5"; mgi_id "MGI:98809"; tag "basic"; havana_gene "OTTMUSG00000020411.1"; havana_transcript "OTTMUST00000048457.1";
chr9	HAVANA	exon	66939233	66939308	0	-	.	gene_id "ENSMUSG00000032366.16"; transcript_id "ENSMUST00000030185.5"; gene_type "protein_coding"; gene_name "Tpm1"; transcript_type "protein_coding"; transcript_name "Tpm1-201"; exon_number 6; exon_id "ENSMUSE00000584134.2"; level 2; protein_id "ENSMUSP00000030185.5"; transcript_support_level "2"; mgi_id "MGI:98809"; tag "basic"; tag "appris_alternative_1"; havana_gene "OTTMUSG00000020411.1"; havana_transcript "OTTMUST00000048447.1";
chr9	HAVANA	CDS	66939233	66939308	0	-	1	gene_id "ENSMUSG00000032366.16"; transcript_id "ENSMUST00000030185.5"; gene_type "protein_coding"; gene_name "Tpm1"; transcript_type "protein_coding"; transcript_name "Tpm1-201"; exon_number 6; exon_id "ENSMUSE00000584134.2"; level 2; protein_id "ENSMUSP00000030185.5"; transcript_support_level "2"; mgi_id "MGI:98809"; tag "basic"; tag "appris_alternative_1"; havana_gene "OTTMUSG00000020411.1"; havana_transcript "OTTMUST00000048447.1";
chr9	ENSEMBL_gcm37	exon	66939233	66939308	520.467050941828	-	.	gene_id "ENSMUSG00000032366.16"; transcript_id "ENSMUSG00000032366.16_tx_10"; exon_id "chr9_66939233_66939308_-"; exonnum "6"; txlen "1166";
chr9	ENSEMBL_gcm37	exon	66939233	66939308	7.13484704562676	-	.	gene_id "ENSMUSG00000032366.16"; transcript_id "ENSMUSG00000032366.16_tx_12"; exon_id "chr9_66939233_66939308_-"; exonnum "7"; txlen "1242";
chr9	ENSEMBL_gcm37	exon	66939233	66939308	2650.92625192724	-	.	gene_id "ENSMUSG00000032366.16"; transcript_id "ENSMUSG00000032366.16_tx_2"; exon_id "chr9_66939233_66939308_-"; exonnum "6"; txlen "1744";
chr9	HAVANA	exon	66939502	66940146	0	-	.	gene_id "ENSMUSG00000032366.16"; transcript_id "ENSMUST00000129466.8"; gene_type "protein_coding"; gene_name "Tpm1"; transcript_type "retained_intron"; transcript_name "Tpm1-217"; exon_number 5; exon_id "ENSMUSE00000798410.2"; level 2; transcript_support_level "2"; mgi_id "MGI:98809"; havana_gene "OTTMUSG00000020411.1"; havana_transcript "OTTMUST00000048464.1";
chr9	HAVANA	transcript	66939502	66956400	0	-	.	gene_id "ENSMUSG00000032366.16"; transcript_id "ENSMUST00000129466.8"; gene_type "protein_coding"; gene_name "Tpm1"; transcript_type "retained_intron"; transcript_name "Tpm1-217"; level 2; transcript_support_level "2"; mgi_id "MGI:98809"; havana_gene "OTTMUSG00000020411.1"; havana_transcript "OTTMUST00000048464.1";
chr9	HAVANA	UTR	66939748	66939797	0	-	.	gene_id "ENSMUSG00000032366.16"; transcript_id "ENSMUST00000129733.8"; gene_type "protein_coding"; gene_name "Tpm1"; transcript_type "nonsense_mediated_decay"; transcript_name "Tpm1-218"; exon_number 5; exon_id "ENSMUSE00001252966.2"; level 2; protein_id "ENSMUSP00000138784.2"; transcript_support_level "5"; mgi_id "MGI:98809"; havana_gene "OTTMUSG00000020411.1"; havana_transcript "OTTMUST00000048454.1";
chr9	HAVANA	exon	66939748	66939823	0	-	.	gene_id "ENSMUSG00000032366.16"; transcript_id "ENSMUST00000113696.8"; gene_type "protein_coding"; gene_name "Tpm1"; transcript_type "protein_coding"; transcript_name "Tpm1-212"; exon_number 5; exon_id "ENSMUSE00001210465.2"; level 2; protein_id "ENSMUSP00000109326.2"; transcript_support_level "2"; mgi_id "MGI:98809"; tag "basic"; tag "CCDS"; ccdsid "CCDS52843.1"; havana_gene "OTTMUSG00000020411.1"; havana_transcript "OTTMUST00000048460.1";
chr9	HAVANA	CDS	66939748	66939823	0	-	1	gene_id "ENSMUSG00000032366.16"; transcript_id "ENSMUST00000113696.8"; gene_type "protein_coding"; gene_name "Tpm1"; transcript_type "protein_coding"; transcript_name "Tpm1-212"; exon_number 5; exon_id "ENSMUSE00001210465.2"; level 2; protein_id "ENSMUSP00000109326.2"; transcript_support_level "2"; mgi_id "MGI:98809"; tag "basic"; tag "CCDS"; ccdsid "CCDS52843.1"; havana_gene "OTTMUSG00000020411.1"; havana_transcript "OTTMUST00000048460.1";
chr9	HAVANA	exon	66939748	66939823	0	-	.	gene_id "ENSMUSG00000032366.16"; transcript_id "ENSMUST00000129733.8"; gene_type "protein_coding"; gene_name "Tpm1"; transcript_type "nonsense_mediated_decay"; transcript_name "Tpm1-218"; exon_number 5; exon_id "ENSMUSE00001252966.2"; level 2; protein_id "ENSMUSP00000138784.2"; transcript_support_level "5"; mgi_id "MGI:98809"; havana_gene "OTTMUSG00000020411.1"; havana_transcript "OTTMUST00000048454.1";
chr9	HAVANA	exon	66939748	66939823	0	-	.	gene_id "ENSMUSG00000032366.16"; transcript_id "ENSMUST00000113701.8"; gene_type "protein_coding"; gene_name "Tpm1"; transcript_type "protein_coding"; transcript_name "Tpm1-214"; exon_number 6; exon_id "ENSMUSE00001210465.2"; level 2; protein_id "ENSMUSP00000109331.2"; transcript_support_level "5"; mgi_id "MGI:98809"; tag "basic"; havana_gene "OTTMUSG00000020411.1"; havana_transcript "OTTMUST00000048455.1";
chr9	HAVANA	CDS	66939748	66939823	0	-	1	gene_id "ENSMUSG00000032366.16"; transcript_id "ENSMUST00000113701.8"; gene_type "protein_coding"; gene_name "Tpm1"; transcript_type "protein_coding"; transcript_name "Tpm1-214"; exon_number 6; exon_id "ENSMUSE00001210465.2"; level 2; protein_id "ENSMUSP00000109331.2"; transcript_support_level "5"; mgi_id "MGI:98809"; tag "basic"; havana_gene "OTTMUSG00000020411.1"; havana_transcript "OTTMUST00000048455.1";
chr9	HAVANA	exon	66939748	66939823	0	-	.	gene_id "ENSMUSG00000032366.16"; transcript_id "ENSMUST00000113697.8"; gene_type "protein_coding"; gene_name "Tpm1"; transcript_type "protein_coding"; transcript_name "Tpm1-213"; exon_number 6; exon_id "ENSMUSE00001210465.2"; level 2; protein_id "ENSMUSP00000109327.2"; transcript_support_level "2"; mgi_id "MGI:98809"; tag "basic"; tag "CCDS"; ccdsid "CCDS52846.1"; havana_gene "OTTMUSG00000020411.1"; havana_transcript "OTTMUST00000048451.1";
chr9	HAVANA	CDS	66939748	66939823	0	-	1	gene_id "ENSMUSG00000032366.16"; transcript_id "ENSMUST00000113697.8"; gene_type "protein_coding"; gene_name "Tpm1"; transcript_type "protein_coding"; transcript_name "Tpm1-213"; exon_number 6; exon_id "ENSMUSE00001210465.2"; level 2; protein_id "ENSMUSP00000109327.2"; transcript_support_level "2"; mgi_id "MGI:98809"; tag "basic"; tag "CCDS"; ccdsid "CCDS52846.1"; havana_gene "OTTMUSG00000020411.1"; havana_transcript "OTTMUST00000048451.1";
chr9	HAVANA	exon	66939748	66939823	0	-	.	gene_id "ENSMUSG00000032366.16"; transcript_id "ENSMUST00000139046.8"; gene_type "protein_coding"; gene_name "Tpm1"; transcript_type "nonsense_mediated_decay"; transcript_name "Tpm1-220"; exon_number 4; exon_id "ENSMUSE00001205658.2"; level 2; protein_id "ENSMUSP00000138514.2"; transcript_support_level "5"; mgi_id "MGI:98809"; havana_gene "OTTMUSG00000020411.1"; havana_transcript "OTTMUST00000048462.1";
chr9	HAVANA	UTR	66939748	66939823	0	-	.	gene_id "ENSMUSG00000032366.16"; transcript_id "ENSMUST00000139046.8"; gene_type "protein_coding"; gene_name "Tpm1"; transcript_type "nonsense_mediated_decay"; transcript_name "Tpm1-220"; exon_number 4; exon_id "ENSMUSE00001205658.2"; level 2; protein_id "ENSMUSP00000138514.2"; transcript_support_level "5"; mgi_id "MGI:98809"; havana_gene "OTTMUSG00000020411.1"; havana_transcript "OTTMUST00000048462.1";
chr9	HAVANA	exon	66939748	66939823	0	-	.	gene_id "ENSMUSG00000032366.16"; transcript_id "ENSMUST00000113689.8"; gene_type "protein_coding"; gene_name "Tpm1"; transcript_type "protein_coding"; transcript_name "Tpm1-208"; exon_number 5; exon_id "ENSMUSE00001210465.2"; level 2; protein_id "ENSMUSP00000109319.2"; transcript_support_level "5"; mgi_id "MGI:98809"; tag "basic"; havana_gene "OTTMUSG00000020411.1"; havana_transcript "OTTMUST00000048466.1";
chr9	HAVANA	CDS	66939748	66939823	0	-	1	gene_id "ENSMUSG00000032366.16"; transcript_id "ENSMUST00000113689.8"; gene_type "protein_coding"; gene_name "Tpm1"; transcript_type "protein_coding"; transcript_name "Tpm1-208"; exon_number 5; exon_id "ENSMUSE00001210465.2"; level 2; protein_id "ENSMUSP00000109319.2"; transcript_support_level "5"; mgi_id "MGI:98809"; tag "basic"; havana_gene "OTTMUSG00000020411.1"; havana_transcript "OTTMUST00000048466.1";
chr9	HAVANA	exon	66939748	66939823	0	-	.	gene_id "ENSMUSG00000032366.16"; transcript_id "ENSMUST00000050905.16"; gene_type "protein_coding"; gene_name "Tpm1"; transcript_type "protein_coding"; transcript_name "Tpm1-203"; exon_number 6; exon_id "ENSMUSE00001210465.2"; level 2; protein_id "ENSMUSP00000051888.10"; transcript_support_level "1"; mgi_id "MGI:98809"; tag "basic"; tag "appris_alternative_1"; tag "CCDS"; ccdsid "CCDS52847.1"; havana_gene "OTTMUSG00000020411.1"; havana_transcript "OTTMUST00000048449.1";
chr9	HAVANA	CDS	66939748	66939823	0	-	1	gene_id "ENSMUSG00000032366.16"; transcript_id "ENSMUST00000050905.16"; gene_type "protein_coding"; gene_name "Tpm1"; transcript_type "protein_coding"; transcript_name "Tpm1-203"; exon_number 6; exon_id "ENSMUSE00001210465.2"; level 2; protein_id "ENSMUSP00000051888.10"; transcript_support_level "1"; mgi_id "MGI:98809"; tag "basic"; tag "appris_alternative_1"; tag "CCDS"; ccdsid "CCDS52847.1"; havana_gene "OTTMUSG00000020411.1"; havana_transcript "OTTMUST00000048449.1";
chr9	HAVANA	exon	66939748	66939823	0	-	.	gene_id "ENSMUSG00000032366.16"; transcript_id "ENSMUST00000113684.8"; gene_type "protein_coding"; gene_name "Tpm1"; transcript_type "protein_coding"; transcript_name "Tpm1-204"; exon_number 5; exon_id "ENSMUSE00001210465.2"; level 2; protein_id "ENSMUSP00000109314.2"; transcript_support_level "5"; mgi_id "MGI:98809"; tag "basic"; havana_gene "OTTMUSG00000020411.1"; havana_transcript "OTTMUST00000048465.1";
chr9	HAVANA	CDS	66939748	66939823	0	-	1	gene_id "ENSMUSG00000032366.16"; transcript_id "ENSMUST00000113684.8"; gene_type "protein_coding"; gene_name "Tpm1"; transcript_type "protein_coding"; transcript_name "Tpm1-204"; exon_number 5; exon_id "ENSMUSE00001210465.2"; level 2; protein_id "ENSMUSP00000109314.2"; transcript_support_level "5"; mgi_id "MGI:98809"; tag "basic"; havana_gene "OTTMUSG00000020411.1"; havana_transcript "OTTMUST00000048465.1";
chr9	ENSEMBL_gcm37	exon	66939748	66939823	220.447549513887	-	.	gene_id "ENSMUSG00000032366.16"; transcript_id "ENSMUSG00000032366.16_tx_11"; exon_id "chr9_66939748_66939823_-"; exonnum "6"; txlen "1166";
chr9	ENSEMBL_gcm37	exon	66939748	66939823	7.13484704562676	-	.	gene_id "ENSMUSG00000032366.16"; transcript_id "ENSMUSG00000032366.16_tx_12"; exon_id "chr9_66939748_66939823_-"; exonnum "6"; txlen "1242";
chr9	ENSEMBL_gcm37	exon	66939748	66939823	0.19358135595269	-	.	gene_id "ENSMUSG00000032366.16"; transcript_id "ENSMUSG00000032366.16_tx_13"; exon_id "chr9_66939748_66939823_-"; exonnum "7"; txlen "1292";
chr9	ENSEMBL_gcm37	exon	66939748	66939823	2531.7198895593	-	.	gene_id "ENSMUSG00000032366.16"; transcript_id "ENSMUSG00000032366.16_tx_4"; exon_id "chr9_66939748_66939823_-"; exonnum "6"; txlen "1744";
chr9	ENSEMBL_gcm37	exon	66939748	66939823	939.05963562898	-	.	gene_id "ENSMUSG00000032366.16"; transcript_id "ENSMUSG00000032366.16_tx_5"; exon_id "chr9_66939748_66939823_-"; exonnum "6"; txlen "1744";
chr9	ENSEMBL_gcm37	exon	66939748	66939823	690.547542680589	-	.	gene_id "ENSMUSG00000032366.16"; transcript_id "ENSMUSG00000032366.16_tx_8"; exon_id "chr9_66939748_66939823_-"; exonnum "6"; txlen "1166";
chr9	HAVANA	stop_codon	66939795	66939797	0	-	0	gene_id "ENSMUSG00000032366.16"; transcript_id "ENSMUST00000129733.8"; gene_type "protein_coding"; gene_name "Tpm1"; transcript_type "nonsense_mediated_decay"; transcript_name "Tpm1-218"; exon_number 5; exon_id "ENSMUSE00001252966.2"; level 2; protein_id "ENSMUSP00000138784.2"; transcript_support_level "5"; mgi_id "MGI:98809"; havana_gene "OTTMUSG00000020411.1"; havana_transcript "OTTMUST00000048454.1";
chr9	HAVANA	CDS	66939798	66939823	0	-	2	gene_id "ENSMUSG00000032366.16"; transcript_id "ENSMUST00000129733.8"; gene_type "protein_coding"; gene_name "Tpm1"; transcript_type "nonsense_mediated_decay"; transcript_name "Tpm1-218"; exon_number 5; exon_id "ENSMUSE00001252966.2"; level 2; protein_id "ENSMUSP00000138784.2"; transcript_support_level "5"; mgi_id "MGI:98809"; havana_gene "OTTMUSG00000020411.1"; havana_transcript "OTTMUST00000048454.1";
chr9	HAVANA	exon	66940076	66940107	0	-	.	gene_id "ENSMUSG00000032366.16"; transcript_id "ENSMUST00000156899.2"; gene_type "protein_coding"; gene_name "Tpm1"; transcript_type "protein_coding_CDS_not_defined"; transcript_name "Tpm1-221"; exon_number 1; exon_id "ENSMUSE00000758238.2"; level 2; transcript_support_level "1"; mgi_id "MGI:98809"; havana_gene "OTTMUSG00000020411.1"; havana_transcript "OTTMUST00000048450.1";
chr9	HAVANA	exon	66940076	66940146	0	-	.	gene_id "ENSMUSG00000032366.16"; transcript_id "ENSMUST00000113696.8"; gene_type "protein_coding"; gene_name "Tpm1"; transcript_type "protein_coding"; transcript_name "Tpm1-212"; exon_number 4; exon_id "ENSMUSE00001306178.2"; level 2; protein_id "ENSMUSP00000109326.2"; transcript_support_level "2"; mgi_id "MGI:98809"; tag "basic"; tag "CCDS"; ccdsid "CCDS52843.1"; havana_gene "OTTMUSG00000020411.1"; havana_transcript "OTTMUST00000048460.1";
chr9	HAVANA	CDS	66940076	66940146	0	-	0	gene_id "ENSMUSG00000032366.16"; transcript_id "ENSMUST00000113696.8"; gene_type "protein_coding"; gene_name "Tpm1"; transcript_type "protein_coding"; transcript_name "Tpm1-212"; exon_number 4; exon_id "ENSMUSE00001306178.2"; level 2; protein_id "ENSMUSP00000109326.2"; transcript_support_level "2"; mgi_id "MGI:98809"; tag "basic"; tag "CCDS"; ccdsid "CCDS52843.1"; havana_gene "OTTMUSG00000020411.1"; havana_transcript "OTTMUST00000048460.1";
chr9	HAVANA	exon	66940076	66940146	0	-	.	gene_id "ENSMUSG00000032366.16"; transcript_id "ENSMUST00000113705.8"; gene_type "protein_coding"; gene_name "Tpm1"; transcript_type "protein_coding"; transcript_name "Tpm1-215"; exon_number 5; exon_id "ENSMUSE00001306178.2"; level 2; protein_id "ENSMUSP00000109335.2"; transcript_support_level "1"; mgi_id "MGI:98809"; tag "basic"; tag "CCDS"; ccdsid "CCDS52848.1"; havana_gene "OTTMUSG00000020411.1"; havana_transcript "OTTMUST00000048452.1";
chr9	HAVANA	CDS	66940076	66940146	0	-	0	gene_id "ENSMUSG00000032366.16"; transcript_id "ENSMUST00000113705.8"; gene_type "protein_coding"; gene_name "Tpm1"; transcript_type "protein_coding"; transcript_name "Tpm1-215"; exon_number 5; exon_id "ENSMUSE00001306178.2"; level 2; protein_id "ENSMUSP00000109335.2"; transcript_support_level "1"; mgi_id "MGI:98809"; tag "basic"; tag "CCDS"; ccdsid "CCDS52848.1"; havana_gene "OTTMUSG00000020411.1"; havana_transcript "OTTMUST00000048452.1";
chr9	HAVANA	exon	66940076	66940146	0	-	.	gene_id "ENSMUSG00000032366.16"; transcript_id "ENSMUST00000113707.9"; gene_type "protein_coding"; gene_name "Tpm1"; transcript_type "protein_coding"; transcript_name "Tpm1-216"; exon_number 5; exon_id "ENSMUSE00001306178.2"; level 2; protein_id "ENSMUSP00000109337.3"; transcript_support_level "1"; mgi_id "MGI:98809"; tag "basic"; tag "appris_alternative_1"; tag "CCDS"; ccdsid "CCDS23311.1"; havana_gene "OTTMUSG00000020411.1"; havana_transcript "OTTMUST00000048446.1";
chr9	HAVANA	CDS	66940076	66940146	0	-	0	gene_id "ENSMUSG00000032366.16"; transcript_id "ENSMUST00000113707.9"; gene_type "protein_coding"; gene_name "Tpm1"; transcript_type "protein_coding"; transcript_name "Tpm1-216"; exon_number 5; exon_id "ENSMUSE00001306178.2"; level 2; protein_id "ENSMUSP00000109337.3"; transcript_support_level "1"; mgi_id "MGI:98809"; tag "basic"; tag "appris_alternative_1"; tag "CCDS"; ccdsid "CCDS23311.1"; havana_gene "OTTMUSG00000020411.1"; havana_transcript "OTTMUST00000048446.1";
chr9	HAVANA	exon	66940076	66940146	0	-	.	gene_id "ENSMUSG00000032366.16"; transcript_id "ENSMUST00000113695.8"; gene_type "protein_coding"; gene_name "Tpm1"; transcript_type "protein_coding"; transcript_name "Tpm1-211"; exon_number 4; exon_id "ENSMUSE00001306178.2"; level 2; protein_id "ENSMUSP00000109325.2"; transcript_support_level "3"; mgi_id "MGI:98809"; tag "basic"; tag "CCDS"; ccdsid "CCDS52841.1"; havana_gene "OTTMUSG00000020411.1"; havana_transcript "OTTMUST00000048461.1";
chr9	HAVANA	CDS	66940076	66940146	0	-	0	gene_id "ENSMUSG00000032366.16"; transcript_id "ENSMUST00000113695.8"; gene_type "protein_coding"; gene_name "Tpm1"; transcript_type "protein_coding"; transcript_name "Tpm1-211"; exon_number 4; exon_id "ENSMUSE00001306178.2"; level 2; protein_id "ENSMUSP00000109325.2"; transcript_support_level "3"; mgi_id "MGI:98809"; tag "basic"; tag "CCDS"; ccdsid "CCDS52841.1"; havana_gene "OTTMUSG00000020411.1"; havana_transcript "OTTMUST00000048461.1";
chr9	HAVANA	exon	66940076	66940146	0	-	.	gene_id "ENSMUSG00000032366.16"; transcript_id "ENSMUST00000113690.8"; gene_type "protein_coding"; gene_name "Tpm1"; transcript_type "protein_coding"; transcript_name "Tpm1-209"; exon_number 4; exon_id "ENSMUSE00001306178.2"; level 2; protein_id "ENSMUSP00000109320.2"; transcript_support_level "3"; mgi_id "MGI:98809"; tag "basic"; tag "CCDS"; ccdsid "CCDS52842.1"; havana_gene "OTTMUSG00000020411.1"; havana_transcript "OTTMUST00000048458.1";
chr9	HAVANA	CDS	66940076	66940146	0	-	0	gene_id "ENSMUSG00000032366.16"; transcript_id "ENSMUST00000113690.8"; gene_type "protein_coding"; gene_name "Tpm1"; transcript_type "protein_coding"; transcript_name "Tpm1-209"; exon_number 4; exon_id "ENSMUSE00001306178.2"; level 2; protein_id "ENSMUSP00000109320.2"; transcript_support_level "3"; mgi_id "MGI:98809"; tag "basic"; tag "CCDS"; ccdsid "CCDS52842.1"; havana_gene "OTTMUSG00000020411.1"; havana_transcript "OTTMUST00000048458.1";
chr9	HAVANA	exon	66940076	66940146	0	-	.	gene_id "ENSMUSG00000032366.16"; transcript_id "ENSMUST00000034928.12"; gene_type "protein_coding"; gene_name "Tpm1"; transcript_type "protein_coding"; transcript_name "Tpm1-202"; exon_number 6; exon_id "ENSMUSE00001306178.2"; level 2; protein_id "ENSMUSP00000034928.5"; transcript_support_level "5"; mgi_id "MGI:98809"; tag "basic"; tag "Ensembl_canonical"; tag "GENCODE_Primary"; tag "appris_principal_3"; havana_gene "OTTMUSG00000020411.1"; havana_transcript "OTTMUST00000048453.1";
chr9	HAVANA	CDS	66940076	66940146	0	-	0	gene_id "ENSMUSG00000032366.16"; transcript_id "ENSMUST00000034928.12"; gene_type "protein_coding"; gene_name "Tpm1"; transcript_type "protein_coding"; transcript_name "Tpm1-202"; exon_number 6; exon_id "ENSMUSE00001306178.2"; level 2; protein_id "ENSMUSP00000034928.5"; transcript_support_level "5"; mgi_id "MGI:98809"; tag "basic"; tag "Ensembl_canonical"; tag "GENCODE_Primary"; tag "appris_principal_3"; havana_gene "OTTMUSG00000020411.1"; havana_transcript "OTTMUST00000048453.1";
chr9	HAVANA	exon	66940076	66940146	0	-	.	gene_id "ENSMUSG00000032366.16"; transcript_id "ENSMUST00000129733.8"; gene_type "protein_coding"; gene_name "Tpm1"; transcript_type "nonsense_mediated_decay"; transcript_name "Tpm1-218"; exon_number 4; exon_id "ENSMUSE00001234101.2"; level 2; protein_id "ENSMUSP00000138784.2"; transcript_support_level "5"; mgi_id "MGI:98809"; havana_gene "OTTMUSG00000020411.1"; havana_transcript "OTTMUST00000048454.1";
chr9	HAVANA	CDS	66940076	66940146	0	-	1	gene_id "ENSMUSG00000032366.16"; transcript_id "ENSMUST00000129733.8"; gene_type "protein_coding"; gene_name "Tpm1"; transcript_type "nonsense_mediated_decay"; transcript_name "Tpm1-218"; exon_number 4; exon_id "ENSMUSE00001234101.2"; level 2; protein_id "ENSMUSP00000138784.2"; transcript_support_level "5"; mgi_id "MGI:98809"; havana_gene "OTTMUSG00000020411.1"; havana_transcript "OTTMUST00000048454.1";
chr9	HAVANA	exon	66940076	66940146	0	-	.	gene_id "ENSMUSG00000032366.16"; transcript_id "ENSMUST00000113701.8"; gene_type "protein_coding"; gene_name "Tpm1"; transcript_type "protein_coding"; transcript_name "Tpm1-214"; exon_number 5; exon_id "ENSMUSE00001306178.2"; level 2; protein_id "ENSMUSP00000109331.2"; transcript_support_level "5"; mgi_id "MGI:98809"; tag "basic"; havana_gene "OTTMUSG00000020411.1"; havana_transcript "OTTMUST00000048455.1";
chr9	HAVANA	CDS	66940076	66940146	0	-	0	gene_id "ENSMUSG00000032366.16"; transcript_id "ENSMUST00000113701.8"; gene_type "protein_coding"; gene_name "Tpm1"; transcript_type "protein_coding"; transcript_name "Tpm1-214"; exon_number 5; exon_id "ENSMUSE00001306178.2"; level 2; protein_id "ENSMUSP00000109331.2"; transcript_support_level "5"; mgi_id "MGI:98809"; tag "basic"; havana_gene "OTTMUSG00000020411.1"; havana_transcript "OTTMUST00000048455.1";
chr9	HAVANA	exon	66940076	66940146	0	-	.	gene_id "ENSMUSG00000032366.16"; transcript_id "ENSMUST00000113697.8"; gene_type "protein_coding"; gene_name "Tpm1"; transcript_type "protein_coding"; transcript_name "Tpm1-213"; exon_number 5; exon_id "ENSMUSE00001306178.2"; level 2; protein_id "ENSMUSP00000109327.2"; transcript_support_level "2"; mgi_id "MGI:98809"; tag "basic"; tag "CCDS"; ccdsid "CCDS52846.1"; havana_gene "OTTMUSG00000020411.1"; havana_transcript "OTTMUST00000048451.1";
chr9	HAVANA	CDS	66940076	66940146	0	-	0	gene_id "ENSMUSG00000032366.16"; transcript_id "ENSMUST00000113697.8"; gene_type "protein_coding"; gene_name "Tpm1"; transcript_type "protein_coding"; transcript_name "Tpm1-213"; exon_number 5; exon_id "ENSMUSE00001306178.2"; level 2; protein_id "ENSMUSP00000109327.2"; transcript_support_level "2"; mgi_id "MGI:98809"; tag "basic"; tag "CCDS"; ccdsid "CCDS52846.1"; havana_gene "OTTMUSG00000020411.1"; havana_transcript "OTTMUST00000048451.1";
chr9	HAVANA	exon	66940076	66940146	0	-	.	gene_id "ENSMUSG00000032366.16"; transcript_id "ENSMUST00000139046.8"; gene_type "protein_coding"; gene_name "Tpm1"; transcript_type "nonsense_mediated_decay"; transcript_name "Tpm1-220"; exon_number 3; exon_id "ENSMUSE00001261436.2"; level 2; protein_id "ENSMUSP00000138514.2"; transcript_support_level "5"; mgi_id "MGI:98809"; havana_gene "OTTMUSG00000020411.1"; havana_transcript "OTTMUST00000048462.1";
chr9	HAVANA	UTR	66940076	66940146	0	-	.	gene_id "ENSMUSG00000032366.16"; transcript_id "ENSMUST00000139046.8"; gene_type "protein_coding"; gene_name "Tpm1"; transcript_type "nonsense_mediated_decay"; transcript_name "Tpm1-220"; exon_number 3; exon_id "ENSMUSE00001261436.2"; level 2; protein_id "ENSMUSP00000138514.2"; transcript_support_level "5"; mgi_id "MGI:98809"; havana_gene "OTTMUSG00000020411.1"; havana_transcript "OTTMUST00000048462.1";
chr9	HAVANA	exon	66940076	66940146	0	-	.	gene_id "ENSMUSG00000032366.16"; transcript_id "ENSMUST00000113693.8"; gene_type "protein_coding"; gene_name "Tpm1"; transcript_type "protein_coding"; transcript_name "Tpm1-210"; exon_number 5; exon_id "ENSMUSE00001306178.2"; level 2; protein_id "ENSMUSP00000109323.2"; transcript_support_level "5"; mgi_id "MGI:98809"; tag "basic"; tag "CCDS"; ccdsid "CCDS52844.1"; havana_gene "OTTMUSG00000020411.1"; havana_transcript "OTTMUST00000048456.1";
chr9	HAVANA	CDS	66940076	66940146	0	-	0	gene_id "ENSMUSG00000032366.16"; transcript_id "ENSMUST00000113693.8"; gene_type "protein_coding"; gene_name "Tpm1"; transcript_type "protein_coding"; transcript_name "Tpm1-210"; exon_number 5; exon_id "ENSMUSE00001306178.2"; level 2; protein_id "ENSMUSP00000109323.2"; transcript_support_level "5"; mgi_id "MGI:98809"; tag "basic"; tag "CCDS"; ccdsid "CCDS52844.1"; havana_gene "OTTMUSG00000020411.1"; havana_transcript "OTTMUST00000048456.1";
chr9	HAVANA	exon	66940076	66940146	0	-	.	gene_id "ENSMUSG00000032366.16"; transcript_id "ENSMUST00000113689.8"; gene_type "protein_coding"; gene_name "Tpm1"; transcript_type "protein_coding"; transcript_name "Tpm1-208"; exon_number 4; exon_id "ENSMUSE00001306178.2"; level 2; protein_id "ENSMUSP00000109319.2"; transcript_support_level "5"; mgi_id "MGI:98809"; tag "basic"; havana_gene "OTTMUSG00000020411.1"; havana_transcript "OTTMUST00000048466.1";
chr9	HAVANA	CDS	66940076	66940146	0	-	0	gene_id "ENSMUSG00000032366.16"; transcript_id "ENSMUST00000113689.8"; gene_type "protein_coding"; gene_name "Tpm1"; transcript_type "protein_coding"; transcript_name "Tpm1-208"; exon_number 4; exon_id "ENSMUSE00001306178.2"; level 2; protein_id "ENSMUSP00000109319.2"; transcript_support_level "5"; mgi_id "MGI:98809"; tag "basic"; havana_gene "OTTMUSG00000020411.1"; havana_transcript "OTTMUST00000048466.1";
chr9	HAVANA	exon	66940076	66940146	0	-	.	gene_id "ENSMUSG00000032366.16"; transcript_id "ENSMUST00000113685.10"; gene_type "protein_coding"; gene_name "Tpm1"; transcript_type "protein_coding"; transcript_name "Tpm1-205"; exon_number 5; exon_id "ENSMUSE00001306178.2"; level 2; protein_id "ENSMUSP00000109315.4"; transcript_support_level "1"; mgi_id "MGI:98809"; tag "basic"; tag "appris_alternative_1"; tag "CCDS"; ccdsid "CCDS52845.1"; havana_gene "OTTMUSG00000020411.1"; havana_transcript "OTTMUST00000048448.1";
chr9	HAVANA	CDS	66940076	66940146	0	-	0	gene_id "ENSMUSG00000032366.16"; transcript_id "ENSMUST00000113685.10"; gene_type "protein_coding"; gene_name "Tpm1"; transcript_type "protein_coding"; transcript_name "Tpm1-205"; exon_number 5; exon_id "ENSMUSE00001306178.2"; level 2; protein_id "ENSMUSP00000109315.4"; transcript_support_level "1"; mgi_id "MGI:98809"; tag "basic"; tag "appris_alternative_1"; tag "CCDS"; ccdsid "CCDS52845.1"; havana_gene "OTTMUSG00000020411.1"; havana_transcript "OTTMUST00000048448.1";
chr9	HAVANA	exon	66940076	66940146	0	-	.	gene_id "ENSMUSG00000032366.16"; transcript_id "ENSMUST00000050905.16"; gene_type "protein_coding"; gene_name "Tpm1"; transcript_type "protein_coding"; transcript_name "Tpm1-203"; exon_number 5; exon_id "ENSMUSE00001306178.2"; level 2; protein_id "ENSMUSP00000051888.10"; transcript_support_level "1"; mgi_id "MGI:98809"; tag "basic"; tag "appris_alternative_1"; tag "CCDS"; ccdsid "CCDS52847.1"; havana_gene "OTTMUSG00000020411.1"; havana_transcript "OTTMUST00000048449.1";
chr9	HAVANA	CDS	66940076	66940146	0	-	0	gene_id "ENSMUSG00000032366.16"; transcript_id "ENSMUST00000050905.16"; gene_type "protein_coding"; gene_name "Tpm1"; transcript_type "protein_coding"; transcript_name "Tpm1-203"; exon_number 5; exon_id "ENSMUSE00001306178.2"; level 2; protein_id "ENSMUSP00000051888.10"; transcript_support_level "1"; mgi_id "MGI:98809"; tag "basic"; tag "appris_alternative_1"; tag "CCDS"; ccdsid "CCDS52847.1"; havana_gene "OTTMUSG00000020411.1"; havana_transcript "OTTMUST00000048449.1";
chr9	HAVANA	exon	66940076	66940146	0	-	.	gene_id "ENSMUSG00000032366.16"; transcript_id "ENSMUST00000113686.8"; gene_type "protein_coding"; gene_name "Tpm1"; transcript_type "protein_coding"; transcript_name "Tpm1-206"; exon_number 4; exon_id "ENSMUSE00001306178.2"; level 2; protein_id "ENSMUSP00000109316.2"; transcript_support_level "5"; mgi_id "MGI:98809"; tag "basic"; havana_gene "OTTMUSG00000020411.1"; havana_transcript "OTTMUST00000048459.1";
chr9	HAVANA	CDS	66940076	66940146	0	-	0	gene_id "ENSMUSG00000032366.16"; transcript_id "ENSMUST00000113686.8"; gene_type "protein_coding"; gene_name "Tpm1"; transcript_type "protein_coding"; transcript_name "Tpm1-206"; exon_number 4; exon_id "ENSMUSE00001306178.2"; level 2; protein_id "ENSMUSP00000109316.2"; transcript_support_level "5"; mgi_id "MGI:98809"; tag "basic"; havana_gene "OTTMUSG00000020411.1"; havana_transcript "OTTMUST00000048459.1";
chr9	HAVANA	exon	66940076	66940146	0	-	.	gene_id "ENSMUSG00000032366.16"; transcript_id "ENSMUST00000113687.8"; gene_type "protein_coding"; gene_name "Tpm1"; transcript_type "protein_coding"; transcript_name "Tpm1-207"; exon_number 5; exon_id "ENSMUSE00001306178.2"; level 2; protein_id "ENSMUSP00000109317.2"; transcript_support_level "5"; mgi_id "MGI:98809"; tag "basic"; havana_gene "OTTMUSG00000020411.1"; havana_transcript "OTTMUST00000048457.1";
chr9	HAVANA	CDS	66940076	66940146	0	-	0	gene_id "ENSMUSG00000032366.16"; transcript_id "ENSMUST00000113687.8"; gene_type "protein_coding"; gene_name "Tpm1"; transcript_type "protein_coding"; transcript_name "Tpm1-207"; exon_number 5; exon_id "ENSMUSE00001306178.2"; level 2; protein_id "ENSMUSP00000109317.2"; transcript_support_level "5"; mgi_id "MGI:98809"; tag "basic"; havana_gene "OTTMUSG00000020411.1"; havana_transcript "OTTMUST00000048457.1";
chr9	HAVANA	exon	66940076	66940146	0	-	.	gene_id "ENSMUSG00000032366.16"; transcript_id "ENSMUST00000113684.8"; gene_type "protein_coding"; gene_name "Tpm1"; transcript_type "protein_coding"; transcript_name "Tpm1-204"; exon_number 4; exon_id "ENSMUSE00001306178.2"; level 2; protein_id "ENSMUSP00000109314.2"; transcript_support_level "5"; mgi_id "MGI:98809"; tag "basic"; havana_gene "OTTMUSG00000020411.1"; havana_transcript "OTTMUST00000048465.1";
chr9	HAVANA	CDS	66940076	66940146	0	-	0	gene_id "ENSMUSG00000032366.16"; transcript_id "ENSMUST00000113684.8"; gene_type "protein_coding"; gene_name "Tpm1"; transcript_type "protein_coding"; transcript_name "Tpm1-204"; exon_number 4; exon_id "ENSMUSE00001306178.2"; level 2; protein_id "ENSMUSP00000109314.2"; transcript_support_level "5"; mgi_id "MGI:98809"; tag "basic"; havana_gene "OTTMUSG00000020411.1"; havana_transcript "OTTMUST00000048465.1";
chr9	HAVANA	exon	66940076	66940146	0	-	.	gene_id "ENSMUSG00000032366.16"; transcript_id "ENSMUST00000030185.5"; gene_type "protein_coding"; gene_name "Tpm1"; transcript_type "protein_coding"; transcript_name "Tpm1-201"; exon_number 5; exon_id "ENSMUSE00001306178.2"; level 2; protein_id "ENSMUSP00000030185.5"; transcript_support_level "2"; mgi_id "MGI:98809"; tag "basic"; tag "appris_alternative_1"; havana_gene "OTTMUSG00000020411.1"; havana_transcript "OTTMUST00000048447.1";
chr9	HAVANA	CDS	66940076	66940146	0	-	0	gene_id "ENSMUSG00000032366.16"; transcript_id "ENSMUST00000030185.5"; gene_type "protein_coding"; gene_name "Tpm1"; transcript_type "protein_coding"; transcript_name "Tpm1-201"; exon_number 5; exon_id "ENSMUSE00001306178.2"; level 2; protein_id "ENSMUSP00000030185.5"; transcript_support_level "2"; mgi_id "MGI:98809"; tag "basic"; tag "appris_alternative_1"; havana_gene "OTTMUSG00000020411.1"; havana_transcript "OTTMUST00000048447.1";
chr9	ENSEMBL_gcm37	exon	66940076	66940146	520.467050941828	-	.	gene_id "ENSMUSG00000032366.16"; transcript_id "ENSMUSG00000032366.16_tx_10"; exon_id "chr9_66940076_66940146_-"; exonnum "5"; txlen "1166";
chr9	ENSEMBL_gcm37	exon	66940076	66940146	220.447549513887	-	.	gene_id "ENSMUSG00000032366.16"; transcript_id "ENSMUSG00000032366.16_tx_11"; exon_id "chr9_66940076_66940146_-"; exonnum "5"; txlen "1166";
chr9	ENSEMBL_gcm37	exon	66940076	66940146	7.13484704562676	-	.	gene_id "ENSMUSG00000032366.16"; transcript_id "ENSMUSG00000032366.16_tx_12"; exon_id "chr9_66940076_66940146_-"; exonnum "5"; txlen "1242";
chr9	ENSEMBL_gcm37	exon	66940076	66940146	0.19358135595269	-	.	gene_id "ENSMUSG00000032366.16"; transcript_id "ENSMUSG00000032366.16_tx_13"; exon_id "chr9_66940076_66940146_-"; exonnum "6"; txlen "1292";
chr9	ENSEMBL_gcm37	exon	66940076	66940146	2650.92625192724	-	.	gene_id "ENSMUSG00000032366.16"; transcript_id "ENSMUSG00000032366.16_tx_2"; exon_id "chr9_66940076_66940146_-"; exonnum "5"; txlen "1744";
chr9	ENSEMBL_gcm37	exon	66940076	66940146	2531.7198895593	-	.	gene_id "ENSMUSG00000032366.16"; transcript_id "ENSMUSG00000032366.16_tx_4"; exon_id "chr9_66940076_66940146_-"; exonnum "5"; txlen "1744";
chr9	ENSEMBL_gcm37	exon	66940076	66940146	939.05963562898	-	.	gene_id "ENSMUSG00000032366.16"; transcript_id "ENSMUSG00000032366.16_tx_5"; exon_id "chr9_66940076_66940146_-"; exonnum "5"; txlen "1744";
chr9	ENSEMBL_gcm37	exon	66940076	66940146	690.547542680589	-	.	gene_id "ENSMUSG00000032366.16"; transcript_id "ENSMUSG00000032366.16_tx_8"; exon_id "chr9_66940076_66940146_-"; exonnum "5"; txlen "1166";
chr9	HAVANA	exon	66941060	66941275	0	-	.	gene_id "ENSMUSG00000032366.16"; transcript_id "ENSMUST00000131279.2"; gene_type "protein_coding"; gene_name "Tpm1"; transcript_type "protein_coding_CDS_not_defined"; transcript_name "Tpm1-219"; exon_number 4; exon_id "ENSMUSE00000745051.2"; level 2; transcript_support_level "2"; mgi_id "MGI:98809"; havana_gene "OTTMUSG00000020411.1"; havana_transcript "OTTMUST00000048463.1";
chr9	HAVANA	transcript	66941060	66956473	0	-	.	gene_id "ENSMUSG00000032366.16"; transcript_id "ENSMUST00000131279.2"; gene_type "protein_coding"; gene_name "Tpm1"; transcript_type "protein_coding_CDS_not_defined"; transcript_name "Tpm1-219"; level 2; transcript_support_level "2"; mgi_id "MGI:98809"; havana_gene "OTTMUSG00000020411.1"; havana_transcript "OTTMUST00000048463.1";
chr9	HAVANA	UTR	66941158	66941260	0	-	.	gene_id "ENSMUSG00000032366.16"; transcript_id "ENSMUST00000139046.8"; gene_type "protein_coding"; gene_name "Tpm1"; transcript_type "nonsense_mediated_decay"; transcript_name "Tpm1-220"; exon_number 2; exon_id "ENSMUSE00001271285.2"; level 2; protein_id "ENSMUSP00000138514.2"; transcript_support_level "5"; mgi_id "MGI:98809"; havana_gene "OTTMUSG00000020411.1"; havana_transcript "OTTMUST00000048462.1";
chr9	HAVANA	exon	66941158	66941275	0	-	.	gene_id "ENSMUSG00000032366.16"; transcript_id "ENSMUST00000113696.8"; gene_type "protein_coding"; gene_name "Tpm1"; transcript_type "protein_coding"; transcript_name "Tpm1-212"; exon_number 3; exon_id "ENSMUSE00001280346.2"; level 2; protein_id "ENSMUSP00000109326.2"; transcript_support_level "2"; mgi_id "MGI:98809"; tag "basic"; tag "CCDS"; ccdsid "CCDS52843.1"; havana_gene "OTTMUSG00000020411.1"; havana_transcript "OTTMUST00000048460.1";
chr9	HAVANA	CDS	66941158	66941275	0	-	1	gene_id "ENSMUSG00000032366.16"; transcript_id "ENSMUST00000113696.8"; gene_type "protein_coding"; gene_name "Tpm1"; transcript_type "protein_coding"; transcript_name "Tpm1-212"; exon_number 3; exon_id "ENSMUSE00001280346.2"; level 2; protein_id "ENSMUSP00000109326.2"; transcript_support_level "2"; mgi_id "MGI:98809"; tag "basic"; tag "CCDS"; ccdsid "CCDS52843.1"; havana_gene "OTTMUSG00000020411.1"; havana_transcript "OTTMUST00000048460.1";
chr9	HAVANA	exon	66941158	66941275	0	-	.	gene_id "ENSMUSG00000032366.16"; transcript_id "ENSMUST00000113705.8"; gene_type "protein_coding"; gene_name "Tpm1"; transcript_type "protein_coding"; transcript_name "Tpm1-215"; exon_number 4; exon_id "ENSMUSE00001280346.2"; level 2; protein_id "ENSMUSP00000109335.2"; transcript_support_level "1"; mgi_id "MGI:98809"; tag "basic"; tag "CCDS"; ccdsid "CCDS52848.1"; havana_gene "OTTMUSG00000020411.1"; havana_transcript "OTTMUST00000048452.1";
chr9	HAVANA	CDS	66941158	66941275	0	-	1	gene_id "ENSMUSG00000032366.16"; transcript_id "ENSMUST00000113705.8"; gene_type "protein_coding"; gene_name "Tpm1"; transcript_type "protein_coding"; transcript_name "Tpm1-215"; exon_number 4; exon_id "ENSMUSE00001280346.2"; level 2; protein_id "ENSMUSP00000109335.2"; transcript_support_level "1"; mgi_id "MGI:98809"; tag "basic"; tag "CCDS"; ccdsid "CCDS52848.1"; havana_gene "OTTMUSG00000020411.1"; havana_transcript "OTTMUST00000048452.1";
chr9	HAVANA	exon	66941158	66941275	0	-	.	gene_id "ENSMUSG00000032366.16"; transcript_id "ENSMUST00000113707.9"; gene_type "protein_coding"; gene_name "Tpm1"; transcript_type "protein_coding"; transcript_name "Tpm1-216"; exon_number 4; exon_id "ENSMUSE00001280346.2"; level 2; protein_id "ENSMUSP00000109337.3"; transcript_support_level "1"; mgi_id "MGI:98809"; tag "basic"; tag "appris_alternative_1"; tag "CCDS"; ccdsid "CCDS23311.1"; havana_gene "OTTMUSG00000020411.1"; havana_transcript "OTTMUST00000048446.1";
chr9	HAVANA	CDS	66941158	66941275	0	-	1	gene_id "ENSMUSG00000032366.16"; transcript_id "ENSMUST00000113707.9"; gene_type "protein_coding"; gene_name "Tpm1"; transcript_type "protein_coding"; transcript_name "Tpm1-216"; exon_number 4; exon_id "ENSMUSE00001280346.2"; level 2; protein_id "ENSMUSP00000109337.3"; transcript_support_level "1"; mgi_id "MGI:98809"; tag "basic"; tag "appris_alternative_1"; tag "CCDS"; ccdsid "CCDS23311.1"; havana_gene "OTTMUSG00000020411.1"; havana_transcript "OTTMUST00000048446.1";
chr9	HAVANA	exon	66941158	66941275	0	-	.	gene_id "ENSMUSG00000032366.16"; transcript_id "ENSMUST00000113695.8"; gene_type "protein_coding"; gene_name "Tpm1"; transcript_type "protein_coding"; transcript_name "Tpm1-211"; exon_number 3; exon_id "ENSMUSE00001280346.2"; level 2; protein_id "ENSMUSP00000109325.2"; transcript_support_level "3"; mgi_id "MGI:98809"; tag "basic"; tag "CCDS"; ccdsid "CCDS52841.1"; havana_gene "OTTMUSG00000020411.1"; havana_transcript "OTTMUST00000048461.1";
chr9	HAVANA	CDS	66941158	66941275	0	-	1	gene_id "ENSMUSG00000032366.16"; transcript_id "ENSMUST00000113695.8"; gene_type "protein_coding"; gene_name "Tpm1"; transcript_type "protein_coding"; transcript_name "Tpm1-211"; exon_number 3; exon_id "ENSMUSE00001280346.2"; level 2; protein_id "ENSMUSP00000109325.2"; transcript_support_level "3"; mgi_id "MGI:98809"; tag "basic"; tag "CCDS"; ccdsid "CCDS52841.1"; havana_gene "OTTMUSG00000020411.1"; havana_transcript "OTTMUST00000048461.1";
chr9	HAVANA	exon	66941158	66941275	0	-	.	gene_id "ENSMUSG00000032366.16"; transcript_id "ENSMUST00000113690.8"; gene_type "protein_coding"; gene_name "Tpm1"; transcript_type "protein_coding"; transcript_name "Tpm1-209"; exon_number 3; exon_id "ENSMUSE00001280346.2"; level 2; protein_id "ENSMUSP00000109320.2"; transcript_support_level "3"; mgi_id "MGI:98809"; tag "basic"; tag "CCDS"; ccdsid "CCDS52842.1"; havana_gene "OTTMUSG00000020411.1"; havana_transcript "OTTMUST00000048458.1";
chr9	HAVANA	CDS	66941158	66941275	0	-	1	gene_id "ENSMUSG00000032366.16"; transcript_id "ENSMUST00000113690.8"; gene_type "protein_coding"; gene_name "Tpm1"; transcript_type "protein_coding"; transcript_name "Tpm1-209"; exon_number 3; exon_id "ENSMUSE00001280346.2"; level 2; protein_id "ENSMUSP00000109320.2"; transcript_support_level "3"; mgi_id "MGI:98809"; tag "basic"; tag "CCDS"; ccdsid "CCDS52842.1"; havana_gene "OTTMUSG00000020411.1"; havana_transcript "OTTMUST00000048458.1";
chr9	HAVANA	exon	66941158	66941275	0	-	.	gene_id "ENSMUSG00000032366.16"; transcript_id "ENSMUST00000034928.12"; gene_type "protein_coding"; gene_name "Tpm1"; transcript_type "protein_coding"; transcript_name "Tpm1-202"; exon_number 5; exon_id "ENSMUSE00001280346.2"; level 2; protein_id "ENSMUSP00000034928.5"; transcript_support_level "5"; mgi_id "MGI:98809"; tag "basic"; tag "Ensembl_canonical"; tag "GENCODE_Primary"; tag "appris_principal_3"; havana_gene "OTTMUSG00000020411.1"; havana_transcript "OTTMUST00000048453.1";
chr9	HAVANA	CDS	66941158	66941275	0	-	1	gene_id "ENSMUSG00000032366.16"; transcript_id "ENSMUST00000034928.12"; gene_type "protein_coding"; gene_name "Tpm1"; transcript_type "protein_coding"; transcript_name "Tpm1-202"; exon_number 5; exon_id "ENSMUSE00001280346.2"; level 2; protein_id "ENSMUSP00000034928.5"; transcript_support_level "5"; mgi_id "MGI:98809"; tag "basic"; tag "Ensembl_canonical"; tag "GENCODE_Primary"; tag "appris_principal_3"; havana_gene "OTTMUSG00000020411.1"; havana_transcript "OTTMUST00000048453.1";
chr9	HAVANA	exon	66941158	66941275	0	-	.	gene_id "ENSMUSG00000032366.16"; transcript_id "ENSMUST00000113701.8"; gene_type "protein_coding"; gene_name "Tpm1"; transcript_type "protein_coding"; transcript_name "Tpm1-214"; exon_number 4; exon_id "ENSMUSE00001280346.2"; level 2; protein_id "ENSMUSP00000109331.2"; transcript_support_level "5"; mgi_id "MGI:98809"; tag "basic"; havana_gene "OTTMUSG00000020411.1"; havana_transcript "OTTMUST00000048455.1";
chr9	HAVANA	CDS	66941158	66941275	0	-	1	gene_id "ENSMUSG00000032366.16"; transcript_id "ENSMUST00000113701.8"; gene_type "protein_coding"; gene_name "Tpm1"; transcript_type "protein_coding"; transcript_name "Tpm1-214"; exon_number 4; exon_id "ENSMUSE00001280346.2"; level 2; protein_id "ENSMUSP00000109331.2"; transcript_support_level "5"; mgi_id "MGI:98809"; tag "basic"; havana_gene "OTTMUSG00000020411.1"; havana_transcript "OTTMUST00000048455.1";
chr9	HAVANA	exon	66941158	66941275	0	-	.	gene_id "ENSMUSG00000032366.16"; transcript_id "ENSMUST00000113697.8"; gene_type "protein_coding"; gene_name "Tpm1"; transcript_type "protein_coding"; transcript_name "Tpm1-213"; exon_number 4; exon_id "ENSMUSE00001280346.2"; level 2; protein_id "ENSMUSP00000109327.2"; transcript_support_level "2"; mgi_id "MGI:98809"; tag "basic"; tag "CCDS"; ccdsid "CCDS52846.1"; havana_gene "OTTMUSG00000020411.1"; havana_transcript "OTTMUST00000048451.1";
chr9	HAVANA	CDS	66941158	66941275	0	-	1	gene_id "ENSMUSG00000032366.16"; transcript_id "ENSMUST00000113697.8"; gene_type "protein_coding"; gene_name "Tpm1"; transcript_type "protein_coding"; transcript_name "Tpm1-213"; exon_number 4; exon_id "ENSMUSE00001280346.2"; level 2; protein_id "ENSMUSP00000109327.2"; transcript_support_level "2"; mgi_id "MGI:98809"; tag "basic"; tag "CCDS"; ccdsid "CCDS52846.1"; havana_gene "OTTMUSG00000020411.1"; havana_transcript "OTTMUST00000048451.1";
chr9	HAVANA	exon	66941158	66941275	0	-	.	gene_id "ENSMUSG00000032366.16"; transcript_id "ENSMUST00000139046.8"; gene_type "protein_coding"; gene_name "Tpm1"; transcript_type "nonsense_mediated_decay"; transcript_name "Tpm1-220"; exon_number 2; exon_id "ENSMUSE00001271285.2"; level 2; protein_id "ENSMUSP00000138514.2"; transcript_support_level "5"; mgi_id "MGI:98809"; havana_gene "OTTMUSG00000020411.1"; havana_transcript "OTTMUST00000048462.1";
chr9	HAVANA	exon	66941158	66941275	0	-	.	gene_id "ENSMUSG00000032366.16"; transcript_id "ENSMUST00000113693.8"; gene_type "protein_coding"; gene_name "Tpm1"; transcript_type "protein_coding"; transcript_name "Tpm1-210"; exon_number 4; exon_id "ENSMUSE00001280346.2"; level 2; protein_id "ENSMUSP00000109323.2"; transcript_support_level "5"; mgi_id "MGI:98809"; tag "basic"; tag "CCDS"; ccdsid "CCDS52844.1"; havana_gene "OTTMUSG00000020411.1"; havana_transcript "OTTMUST00000048456.1";
chr9	HAVANA	CDS	66941158	66941275	0	-	1	gene_id "ENSMUSG00000032366.16"; transcript_id "ENSMUST00000113693.8"; gene_type "protein_coding"; gene_name "Tpm1"; transcript_type "protein_coding"; transcript_name "Tpm1-210"; exon_number 4; exon_id "ENSMUSE00001280346.2"; level 2; protein_id "ENSMUSP00000109323.2"; transcript_support_level "5"; mgi_id "MGI:98809"; tag "basic"; tag "CCDS"; ccdsid "CCDS52844.1"; havana_gene "OTTMUSG00000020411.1"; havana_transcript "OTTMUST00000048456.1";
chr9	HAVANA	exon	66941158	66941275	0	-	.	gene_id "ENSMUSG00000032366.16"; transcript_id "ENSMUST00000113689.8"; gene_type "protein_coding"; gene_name "Tpm1"; transcript_type "protein_coding"; transcript_name "Tpm1-208"; exon_number 3; exon_id "ENSMUSE00001280346.2"; level 2; protein_id "ENSMUSP00000109319.2"; transcript_support_level "5"; mgi_id "MGI:98809"; tag "basic"; havana_gene "OTTMUSG00000020411.1"; havana_transcript "OTTMUST00000048466.1";
chr9	HAVANA	CDS	66941158	66941275	0	-	1	gene_id "ENSMUSG00000032366.16"; transcript_id "ENSMUST00000113689.8"; gene_type "protein_coding"; gene_name "Tpm1"; transcript_type "protein_coding"; transcript_name "Tpm1-208"; exon_number 3; exon_id "ENSMUSE00001280346.2"; level 2; protein_id "ENSMUSP00000109319.2"; transcript_support_level "5"; mgi_id "MGI:98809"; tag "basic"; havana_gene "OTTMUSG00000020411.1"; havana_transcript "OTTMUST00000048466.1";
chr9	HAVANA	exon	66941158	66941275	0	-	.	gene_id "ENSMUSG00000032366.16"; transcript_id "ENSMUST00000113685.10"; gene_type "protein_coding"; gene_name "Tpm1"; transcript_type "protein_coding"; transcript_name "Tpm1-205"; exon_number 4; exon_id "ENSMUSE00001280346.2"; level 2; protein_id "ENSMUSP00000109315.4"; transcript_support_level "1"; mgi_id "MGI:98809"; tag "basic"; tag "appris_alternative_1"; tag "CCDS"; ccdsid "CCDS52845.1"; havana_gene "OTTMUSG00000020411.1"; havana_transcript "OTTMUST00000048448.1";
chr9	HAVANA	CDS	66941158	66941275	0	-	1	gene_id "ENSMUSG00000032366.16"; transcript_id "ENSMUST00000113685.10"; gene_type "protein_coding"; gene_name "Tpm1"; transcript_type "protein_coding"; transcript_name "Tpm1-205"; exon_number 4; exon_id "ENSMUSE00001280346.2"; level 2; protein_id "ENSMUSP00000109315.4"; transcript_support_level "1"; mgi_id "MGI:98809"; tag "basic"; tag "appris_alternative_1"; tag "CCDS"; ccdsid "CCDS52845.1"; havana_gene "OTTMUSG00000020411.1"; havana_transcript "OTTMUST00000048448.1";
chr9	HAVANA	exon	66941158	66941275	0	-	.	gene_id "ENSMUSG00000032366.16"; transcript_id "ENSMUST00000050905.16"; gene_type "protein_coding"; gene_name "Tpm1"; transcript_type "protein_coding"; transcript_name "Tpm1-203"; exon_number 4; exon_id "ENSMUSE00001280346.2"; level 2; protein_id "ENSMUSP00000051888.10"; transcript_support_level "1"; mgi_id "MGI:98809"; tag "basic"; tag "appris_alternative_1"; tag "CCDS"; ccdsid "CCDS52847.1"; havana_gene "OTTMUSG00000020411.1"; havana_transcript "OTTMUST00000048449.1";
chr9	HAVANA	CDS	66941158	66941275	0	-	1	gene_id "ENSMUSG00000032366.16"; transcript_id "ENSMUST00000050905.16"; gene_type "protein_coding"; gene_name "Tpm1"; transcript_type "protein_coding"; transcript_name "Tpm1-203"; exon_number 4; exon_id "ENSMUSE00001280346.2"; level 2; protein_id "ENSMUSP00000051888.10"; transcript_support_level "1"; mgi_id "MGI:98809"; tag "basic"; tag "appris_alternative_1"; tag "CCDS"; ccdsid "CCDS52847.1"; havana_gene "OTTMUSG00000020411.1"; havana_transcript "OTTMUST00000048449.1";
chr9	HAVANA	exon	66941158	66941275	0	-	.	gene_id "ENSMUSG00000032366.16"; transcript_id "ENSMUST00000113686.8"; gene_type "protein_coding"; gene_name "Tpm1"; transcript_type "protein_coding"; transcript_name "Tpm1-206"; exon_number 3; exon_id "ENSMUSE00001280346.2"; level 2; protein_id "ENSMUSP00000109316.2"; transcript_support_level "5"; mgi_id "MGI:98809"; tag "basic"; havana_gene "OTTMUSG00000020411.1"; havana_transcript "OTTMUST00000048459.1";
chr9	HAVANA	CDS	66941158	66941275	0	-	1	gene_id "ENSMUSG00000032366.16"; transcript_id "ENSMUST00000113686.8"; gene_type "protein_coding"; gene_name "Tpm1"; transcript_type "protein_coding"; transcript_name "Tpm1-206"; exon_number 3; exon_id "ENSMUSE00001280346.2"; level 2; protein_id "ENSMUSP00000109316.2"; transcript_support_level "5"; mgi_id "MGI:98809"; tag "basic"; havana_gene "OTTMUSG00000020411.1"; havana_transcript "OTTMUST00000048459.1";
chr9	HAVANA	exon	66941158	66941275	0	-	.	gene_id "ENSMUSG00000032366.16"; transcript_id "ENSMUST00000113687.8"; gene_type "protein_coding"; gene_name "Tpm1"; transcript_type "protein_coding"; transcript_name "Tpm1-207"; exon_number 4; exon_id "ENSMUSE00001280346.2"; level 2; protein_id "ENSMUSP00000109317.2"; transcript_support_level "5"; mgi_id "MGI:98809"; tag "basic"; havana_gene "OTTMUSG00000020411.1"; havana_transcript "OTTMUST00000048457.1";
chr9	HAVANA	CDS	66941158	66941275	0	-	1	gene_id "ENSMUSG00000032366.16"; transcript_id "ENSMUST00000113687.8"; gene_type "protein_coding"; gene_name "Tpm1"; transcript_type "protein_coding"; transcript_name "Tpm1-207"; exon_number 4; exon_id "ENSMUSE00001280346.2"; level 2; protein_id "ENSMUSP00000109317.2"; transcript_support_level "5"; mgi_id "MGI:98809"; tag "basic"; havana_gene "OTTMUSG00000020411.1"; havana_transcript "OTTMUST00000048457.1";
chr9	HAVANA	exon	66941158	66941275	0	-	.	gene_id "ENSMUSG00000032366.16"; transcript_id "ENSMUST00000113684.8"; gene_type "protein_coding"; gene_name "Tpm1"; transcript_type "protein_coding"; transcript_name "Tpm1-204"; exon_number 3; exon_id "ENSMUSE00001280346.2"; level 2; protein_id "ENSMUSP00000109314.2"; transcript_support_level "5"; mgi_id "MGI:98809"; tag "basic"; havana_gene "OTTMUSG00000020411.1"; havana_transcript "OTTMUST00000048465.1";
chr9	HAVANA	CDS	66941158	66941275	0	-	1	gene_id "ENSMUSG00000032366.16"; transcript_id "ENSMUST00000113684.8"; gene_type "protein_coding"; gene_name "Tpm1"; transcript_type "protein_coding"; transcript_name "Tpm1-204"; exon_number 3; exon_id "ENSMUSE00001280346.2"; level 2; protein_id "ENSMUSP00000109314.2"; transcript_support_level "5"; mgi_id "MGI:98809"; tag "basic"; havana_gene "OTTMUSG00000020411.1"; havana_transcript "OTTMUST00000048465.1";
chr9	HAVANA	exon	66941158	66941275	0	-	.	gene_id "ENSMUSG00000032366.16"; transcript_id "ENSMUST00000030185.5"; gene_type "protein_coding"; gene_name "Tpm1"; transcript_type "protein_coding"; transcript_name "Tpm1-201"; exon_number 4; exon_id "ENSMUSE00001280346.2"; level 2; protein_id "ENSMUSP00000030185.5"; transcript_support_level "2"; mgi_id "MGI:98809"; tag "basic"; tag "appris_alternative_1"; havana_gene "OTTMUSG00000020411.1"; havana_transcript "OTTMUST00000048447.1";
chr9	HAVANA	CDS	66941158	66941275	0	-	1	gene_id "ENSMUSG00000032366.16"; transcript_id "ENSMUST00000030185.5"; gene_type "protein_coding"; gene_name "Tpm1"; transcript_type "protein_coding"; transcript_name "Tpm1-201"; exon_number 4; exon_id "ENSMUSE00001280346.2"; level 2; protein_id "ENSMUSP00000030185.5"; transcript_support_level "2"; mgi_id "MGI:98809"; tag "basic"; tag "appris_alternative_1"; havana_gene "OTTMUSG00000020411.1"; havana_transcript "OTTMUST00000048447.1";
chr9	HAVANA	exon	66941158	66941275	0	-	.	gene_id "ENSMUSG00000032366.16"; transcript_id "ENSMUST00000129466.8"; gene_type "protein_coding"; gene_name "Tpm1"; transcript_type "retained_intron"; transcript_name "Tpm1-217"; exon_number 4; exon_id "ENSMUSE00001293001.2"; level 2; transcript_support_level "2"; mgi_id "MGI:98809"; havana_gene "OTTMUSG00000020411.1"; havana_transcript "OTTMUST00000048464.1";
chr9	ENSEMBL_gcm37	exon	66941158	66941275	520.467050941828	-	.	gene_id "ENSMUSG00000032366.16"; transcript_id "ENSMUSG00000032366.16_tx_10"; exon_id "chr9_66941158_66941275_-"; exonnum "4"; txlen "1166";
chr9	ENSEMBL_gcm37	exon	66941158	66941275	220.447549513887	-	.	gene_id "ENSMUSG00000032366.16"; transcript_id "ENSMUSG00000032366.16_tx_11"; exon_id "chr9_66941158_66941275_-"; exonnum "4"; txlen "1166";
chr9	ENSEMBL_gcm37	exon	66941158	66941275	7.13484704562676	-	.	gene_id "ENSMUSG00000032366.16"; transcript_id "ENSMUSG00000032366.16_tx_12"; exon_id "chr9_66941158_66941275_-"; exonnum "4"; txlen "1242";
chr9	ENSEMBL_gcm37	exon	66941158	66941275	0.19358135595269	-	.	gene_id "ENSMUSG00000032366.16"; transcript_id "ENSMUSG00000032366.16_tx_13"; exon_id "chr9_66941158_66941275_-"; exonnum "5"; txlen "1292";
chr9	ENSEMBL_gcm37	exon	66941158	66941275	2650.92625192724	-	.	gene_id "ENSMUSG00000032366.16"; transcript_id "ENSMUSG00000032366.16_tx_2"; exon_id "chr9_66941158_66941275_-"; exonnum "4"; txlen "1744";
chr9	ENSEMBL_gcm37	exon	66941158	66941275	2531.7198895593	-	.	gene_id "ENSMUSG00000032366.16"; transcript_id "ENSMUSG00000032366.16_tx_4"; exon_id "chr9_66941158_66941275_-"; exonnum "4"; txlen "1744";
chr9	ENSEMBL_gcm37	exon	66941158	66941275	939.05963562898	-	.	gene_id "ENSMUSG00000032366.16"; transcript_id "ENSMUSG00000032366.16_tx_5"; exon_id "chr9_66941158_66941275_-"; exonnum "4"; txlen "1744";
chr9	ENSEMBL_gcm37	exon	66941158	66941275	690.547542680589	-	.	gene_id "ENSMUSG00000032366.16"; transcript_id "ENSMUSG00000032366.16_tx_8"; exon_id "chr9_66941158_66941275_-"; exonnum "4"; txlen "1166";
chr9	HAVANA	stop_codon	66941258	66941260	0	-	0	gene_id "ENSMUSG00000032366.16"; transcript_id "ENSMUST00000139046.8"; gene_type "protein_coding"; gene_name "Tpm1"; transcript_type "nonsense_mediated_decay"; transcript_name "Tpm1-220"; exon_number 2; exon_id "ENSMUSE00001271285.2"; level 2; protein_id "ENSMUSP00000138514.2"; transcript_support_level "5"; mgi_id "MGI:98809"; havana_gene "OTTMUSG00000020411.1"; havana_transcript "OTTMUST00000048462.1";
chr9	HAVANA	CDS	66941261	66941275	0	-	0	gene_id "ENSMUSG00000032366.16"; transcript_id "ENSMUST00000139046.8"; gene_type "protein_coding"; gene_name "Tpm1"; transcript_type "nonsense_mediated_decay"; transcript_name "Tpm1-220"; exon_number 2; exon_id "ENSMUSE00001271285.2"; level 2; protein_id "ENSMUSP00000138514.2"; transcript_support_level "5"; mgi_id "MGI:98809"; havana_gene "OTTMUSG00000020411.1"; havana_transcript "OTTMUST00000048462.1";
chr9	HAVANA	exon	66943277	66943410	0	-	.	gene_id "ENSMUSG00000032366.16"; transcript_id "ENSMUST00000113696.8"; gene_type "protein_coding"; gene_name "Tpm1"; transcript_type "protein_coding"; transcript_name "Tpm1-212"; exon_number 2; exon_id "ENSMUSE00001302138.2"; level 2; protein_id "ENSMUSP00000109326.2"; transcript_support_level "2"; mgi_id "MGI:98809"; tag "basic"; tag "CCDS"; ccdsid "CCDS52843.1"; havana_gene "OTTMUSG00000020411.1"; havana_transcript "OTTMUST00000048460.1";
chr9	HAVANA	CDS	66943277	66943410	0	-	0	gene_id "ENSMUSG00000032366.16"; transcript_id "ENSMUST00000113696.8"; gene_type "protein_coding"; gene_name "Tpm1"; transcript_type "protein_coding"; transcript_name "Tpm1-212"; exon_number 2; exon_id "ENSMUSE00001302138.2"; level 2; protein_id "ENSMUSP00000109326.2"; transcript_support_level "2"; mgi_id "MGI:98809"; tag "basic"; tag "CCDS"; ccdsid "CCDS52843.1"; havana_gene "OTTMUSG00000020411.1"; havana_transcript "OTTMUST00000048460.1";
chr9	HAVANA	exon	66943277	66943410	0	-	.	gene_id "ENSMUSG00000032366.16"; transcript_id "ENSMUST00000113705.8"; gene_type "protein_coding"; gene_name "Tpm1"; transcript_type "protein_coding"; transcript_name "Tpm1-215"; exon_number 3; exon_id "ENSMUSE00001302138.2"; level 2; protein_id "ENSMUSP00000109335.2"; transcript_support_level "1"; mgi_id "MGI:98809"; tag "basic"; tag "CCDS"; ccdsid "CCDS52848.1"; havana_gene "OTTMUSG00000020411.1"; havana_transcript "OTTMUST00000048452.1";
chr9	HAVANA	CDS	66943277	66943410	0	-	0	gene_id "ENSMUSG00000032366.16"; transcript_id "ENSMUST00000113705.8"; gene_type "protein_coding"; gene_name "Tpm1"; transcript_type "protein_coding"; transcript_name "Tpm1-215"; exon_number 3; exon_id "ENSMUSE00001302138.2"; level 2; protein_id "ENSMUSP00000109335.2"; transcript_support_level "1"; mgi_id "MGI:98809"; tag "basic"; tag "CCDS"; ccdsid "CCDS52848.1"; havana_gene "OTTMUSG00000020411.1"; havana_transcript "OTTMUST00000048452.1";
chr9	HAVANA	exon	66943277	66943410	0	-	.	gene_id "ENSMUSG00000032366.16"; transcript_id "ENSMUST00000113707.9"; gene_type "protein_coding"; gene_name "Tpm1"; transcript_type "protein_coding"; transcript_name "Tpm1-216"; exon_number 3; exon_id "ENSMUSE00001302138.2"; level 2; protein_id "ENSMUSP00000109337.3"; transcript_support_level "1"; mgi_id "MGI:98809"; tag "basic"; tag "appris_alternative_1"; tag "CCDS"; ccdsid "CCDS23311.1"; havana_gene "OTTMUSG00000020411.1"; havana_transcript "OTTMUST00000048446.1";
chr9	HAVANA	CDS	66943277	66943410	0	-	0	gene_id "ENSMUSG00000032366.16"; transcript_id "ENSMUST00000113707.9"; gene_type "protein_coding"; gene_name "Tpm1"; transcript_type "protein_coding"; transcript_name "Tpm1-216"; exon_number 3; exon_id "ENSMUSE00001302138.2"; level 2; protein_id "ENSMUSP00000109337.3"; transcript_support_level "1"; mgi_id "MGI:98809"; tag "basic"; tag "appris_alternative_1"; tag "CCDS"; ccdsid "CCDS23311.1"; havana_gene "OTTMUSG00000020411.1"; havana_transcript "OTTMUST00000048446.1";
chr9	HAVANA	exon	66943277	66943410	0	-	.	gene_id "ENSMUSG00000032366.16"; transcript_id "ENSMUST00000113695.8"; gene_type "protein_coding"; gene_name "Tpm1"; transcript_type "protein_coding"; transcript_name "Tpm1-211"; exon_number 2; exon_id "ENSMUSE00001302138.2"; level 2; protein_id "ENSMUSP00000109325.2"; transcript_support_level "3"; mgi_id "MGI:98809"; tag "basic"; tag "CCDS"; ccdsid "CCDS52841.1"; havana_gene "OTTMUSG00000020411.1"; havana_transcript "OTTMUST00000048461.1";
chr9	HAVANA	CDS	66943277	66943410	0	-	0	gene_id "ENSMUSG00000032366.16"; transcript_id "ENSMUST00000113695.8"; gene_type "protein_coding"; gene_name "Tpm1"; transcript_type "protein_coding"; transcript_name "Tpm1-211"; exon_number 2; exon_id "ENSMUSE00001302138.2"; level 2; protein_id "ENSMUSP00000109325.2"; transcript_support_level "3"; mgi_id "MGI:98809"; tag "basic"; tag "CCDS"; ccdsid "CCDS52841.1"; havana_gene "OTTMUSG00000020411.1"; havana_transcript "OTTMUST00000048461.1";
chr9	HAVANA	exon	66943277	66943410	0	-	.	gene_id "ENSMUSG00000032366.16"; transcript_id "ENSMUST00000113690.8"; gene_type "protein_coding"; gene_name "Tpm1"; transcript_type "protein_coding"; transcript_name "Tpm1-209"; exon_number 2; exon_id "ENSMUSE00001302138.2"; level 2; protein_id "ENSMUSP00000109320.2"; transcript_support_level "3"; mgi_id "MGI:98809"; tag "basic"; tag "CCDS"; ccdsid "CCDS52842.1"; havana_gene "OTTMUSG00000020411.1"; havana_transcript "OTTMUST00000048458.1";
chr9	HAVANA	CDS	66943277	66943410	0	-	0	gene_id "ENSMUSG00000032366.16"; transcript_id "ENSMUST00000113690.8"; gene_type "protein_coding"; gene_name "Tpm1"; transcript_type "protein_coding"; transcript_name "Tpm1-209"; exon_number 2; exon_id "ENSMUSE00001302138.2"; level 2; protein_id "ENSMUSP00000109320.2"; transcript_support_level "3"; mgi_id "MGI:98809"; tag "basic"; tag "CCDS"; ccdsid "CCDS52842.1"; havana_gene "OTTMUSG00000020411.1"; havana_transcript "OTTMUST00000048458.1";
chr9	HAVANA	exon	66943277	66943410	0	-	.	gene_id "ENSMUSG00000032366.16"; transcript_id "ENSMUST00000034928.12"; gene_type "protein_coding"; gene_name "Tpm1"; transcript_type "protein_coding"; transcript_name "Tpm1-202"; exon_number 4; exon_id "ENSMUSE00001302138.2"; level 2; protein_id "ENSMUSP00000034928.5"; transcript_support_level "5"; mgi_id "MGI:98809"; tag "basic"; tag "Ensembl_canonical"; tag "GENCODE_Primary"; tag "appris_principal_3"; havana_gene "OTTMUSG00000020411.1"; havana_transcript "OTTMUST00000048453.1";
chr9	HAVANA	CDS	66943277	66943410	0	-	0	gene_id "ENSMUSG00000032366.16"; transcript_id "ENSMUST00000034928.12"; gene_type "protein_coding"; gene_name "Tpm1"; transcript_type "protein_coding"; transcript_name "Tpm1-202"; exon_number 4; exon_id "ENSMUSE00001302138.2"; level 2; protein_id "ENSMUSP00000034928.5"; transcript_support_level "5"; mgi_id "MGI:98809"; tag "basic"; tag "Ensembl_canonical"; tag "GENCODE_Primary"; tag "appris_principal_3"; havana_gene "OTTMUSG00000020411.1"; havana_transcript "OTTMUST00000048453.1";
chr9	HAVANA	exon	66943277	66943410	0	-	.	gene_id "ENSMUSG00000032366.16"; transcript_id "ENSMUST00000129733.8"; gene_type "protein_coding"; gene_name "Tpm1"; transcript_type "nonsense_mediated_decay"; transcript_name "Tpm1-218"; exon_number 3; exon_id "ENSMUSE00001302138.2"; level 2; protein_id "ENSMUSP00000138784.2"; transcript_support_level "5"; mgi_id "MGI:98809"; havana_gene "OTTMUSG00000020411.1"; havana_transcript "OTTMUST00000048454.1";
chr9	HAVANA	CDS	66943277	66943410	0	-	0	gene_id "ENSMUSG00000032366.16"; transcript_id "ENSMUST00000129733.8"; gene_type "protein_coding"; gene_name "Tpm1"; transcript_type "nonsense_mediated_decay"; transcript_name "Tpm1-218"; exon_number 3; exon_id "ENSMUSE00001302138.2"; level 2; protein_id "ENSMUSP00000138784.2"; transcript_support_level "5"; mgi_id "MGI:98809"; havana_gene "OTTMUSG00000020411.1"; havana_transcript "OTTMUST00000048454.1";
chr9	HAVANA	exon	66943277	66943410	0	-	.	gene_id "ENSMUSG00000032366.16"; transcript_id "ENSMUST00000113701.8"; gene_type "protein_coding"; gene_name "Tpm1"; transcript_type "protein_coding"; transcript_name "Tpm1-214"; exon_number 3; exon_id "ENSMUSE00001302138.2"; level 2; protein_id "ENSMUSP00000109331.2"; transcript_support_level "5"; mgi_id "MGI:98809"; tag "basic"; havana_gene "OTTMUSG00000020411.1"; havana_transcript "OTTMUST00000048455.1";
chr9	HAVANA	CDS	66943277	66943410	0	-	0	gene_id "ENSMUSG00000032366.16"; transcript_id "ENSMUST00000113701.8"; gene_type "protein_coding"; gene_name "Tpm1"; transcript_type "protein_coding"; transcript_name "Tpm1-214"; exon_number 3; exon_id "ENSMUSE00001302138.2"; level 2; protein_id "ENSMUSP00000109331.2"; transcript_support_level "5"; mgi_id "MGI:98809"; tag "basic"; havana_gene "OTTMUSG00000020411.1"; havana_transcript "OTTMUST00000048455.1";
chr9	HAVANA	exon	66943277	66943410	0	-	.	gene_id "ENSMUSG00000032366.16"; transcript_id "ENSMUST00000113697.8"; gene_type "protein_coding"; gene_name "Tpm1"; transcript_type "protein_coding"; transcript_name "Tpm1-213"; exon_number 3; exon_id "ENSMUSE00001302138.2"; level 2; protein_id "ENSMUSP00000109327.2"; transcript_support_level "2"; mgi_id "MGI:98809"; tag "basic"; tag "CCDS"; ccdsid "CCDS52846.1"; havana_gene "OTTMUSG00000020411.1"; havana_transcript "OTTMUST00000048451.1";
chr9	HAVANA	CDS	66943277	66943410	0	-	0	gene_id "ENSMUSG00000032366.16"; transcript_id "ENSMUST00000113697.8"; gene_type "protein_coding"; gene_name "Tpm1"; transcript_type "protein_coding"; transcript_name "Tpm1-213"; exon_number 3; exon_id "ENSMUSE00001302138.2"; level 2; protein_id "ENSMUSP00000109327.2"; transcript_support_level "2"; mgi_id "MGI:98809"; tag "basic"; tag "CCDS"; ccdsid "CCDS52846.1"; havana_gene "OTTMUSG00000020411.1"; havana_transcript "OTTMUST00000048451.1";
chr9	HAVANA	exon	66943277	66943410	0	-	.	gene_id "ENSMUSG00000032366.16"; transcript_id "ENSMUST00000113693.8"; gene_type "protein_coding"; gene_name "Tpm1"; transcript_type "protein_coding"; transcript_name "Tpm1-210"; exon_number 3; exon_id "ENSMUSE00001302138.2"; level 2; protein_id "ENSMUSP00000109323.2"; transcript_support_level "5"; mgi_id "MGI:98809"; tag "basic"; tag "CCDS"; ccdsid "CCDS52844.1"; havana_gene "OTTMUSG00000020411.1"; havana_transcript "OTTMUST00000048456.1";
chr9	HAVANA	CDS	66943277	66943410	0	-	0	gene_id "ENSMUSG00000032366.16"; transcript_id "ENSMUST00000113693.8"; gene_type "protein_coding"; gene_name "Tpm1"; transcript_type "protein_coding"; transcript_name "Tpm1-210"; exon_number 3; exon_id "ENSMUSE00001302138.2"; level 2; protein_id "ENSMUSP00000109323.2"; transcript_support_level "5"; mgi_id "MGI:98809"; tag "basic"; tag "CCDS"; ccdsid "CCDS52844.1"; havana_gene "OTTMUSG00000020411.1"; havana_transcript "OTTMUST00000048456.1";
chr9	HAVANA	exon	66943277	66943410	0	-	.	gene_id "ENSMUSG00000032366.16"; transcript_id "ENSMUST00000113689.8"; gene_type "protein_coding"; gene_name "Tpm1"; transcript_type "protein_coding"; transcript_name "Tpm1-208"; exon_number 2; exon_id "ENSMUSE00001302138.2"; level 2; protein_id "ENSMUSP00000109319.2"; transcript_support_level "5"; mgi_id "MGI:98809"; tag "basic"; havana_gene "OTTMUSG00000020411.1"; havana_transcript "OTTMUST00000048466.1";
chr9	HAVANA	CDS	66943277	66943410	0	-	0	gene_id "ENSMUSG00000032366.16"; transcript_id "ENSMUST00000113689.8"; gene_type "protein_coding"; gene_name "Tpm1"; transcript_type "protein_coding"; transcript_name "Tpm1-208"; exon_number 2; exon_id "ENSMUSE00001302138.2"; level 2; protein_id "ENSMUSP00000109319.2"; transcript_support_level "5"; mgi_id "MGI:98809"; tag "basic"; havana_gene "OTTMUSG00000020411.1"; havana_transcript "OTTMUST00000048466.1";
chr9	HAVANA	exon	66943277	66943410	0	-	.	gene_id "ENSMUSG00000032366.16"; transcript_id "ENSMUST00000113685.10"; gene_type "protein_coding"; gene_name "Tpm1"; transcript_type "protein_coding"; transcript_name "Tpm1-205"; exon_number 3; exon_id "ENSMUSE00001302138.2"; level 2; protein_id "ENSMUSP00000109315.4"; transcript_support_level "1"; mgi_id "MGI:98809"; tag "basic"; tag "appris_alternative_1"; tag "CCDS"; ccdsid "CCDS52845.1"; havana_gene "OTTMUSG00000020411.1"; havana_transcript "OTTMUST00000048448.1";
chr9	HAVANA	CDS	66943277	66943410	0	-	0	gene_id "ENSMUSG00000032366.16"; transcript_id "ENSMUST00000113685.10"; gene_type "protein_coding"; gene_name "Tpm1"; transcript_type "protein_coding"; transcript_name "Tpm1-205"; exon_number 3; exon_id "ENSMUSE00001302138.2"; level 2; protein_id "ENSMUSP00000109315.4"; transcript_support_level "1"; mgi_id "MGI:98809"; tag "basic"; tag "appris_alternative_1"; tag "CCDS"; ccdsid "CCDS52845.1"; havana_gene "OTTMUSG00000020411.1"; havana_transcript "OTTMUST00000048448.1";
chr9	HAVANA	exon	66943277	66943410	0	-	.	gene_id "ENSMUSG00000032366.16"; transcript_id "ENSMUST00000050905.16"; gene_type "protein_coding"; gene_name "Tpm1"; transcript_type "protein_coding"; transcript_name "Tpm1-203"; exon_number 3; exon_id "ENSMUSE00001302138.2"; level 2; protein_id "ENSMUSP00000051888.10"; transcript_support_level "1"; mgi_id "MGI:98809"; tag "basic"; tag "appris_alternative_1"; tag "CCDS"; ccdsid "CCDS52847.1"; havana_gene "OTTMUSG00000020411.1"; havana_transcript "OTTMUST00000048449.1";
chr9	HAVANA	CDS	66943277	66943410	0	-	0	gene_id "ENSMUSG00000032366.16"; transcript_id "ENSMUST00000050905.16"; gene_type "protein_coding"; gene_name "Tpm1"; transcript_type "protein_coding"; transcript_name "Tpm1-203"; exon_number 3; exon_id "ENSMUSE00001302138.2"; level 2; protein_id "ENSMUSP00000051888.10"; transcript_support_level "1"; mgi_id "MGI:98809"; tag "basic"; tag "appris_alternative_1"; tag "CCDS"; ccdsid "CCDS52847.1"; havana_gene "OTTMUSG00000020411.1"; havana_transcript "OTTMUST00000048449.1";
chr9	HAVANA	exon	66943277	66943410	0	-	.	gene_id "ENSMUSG00000032366.16"; transcript_id "ENSMUST00000113686.8"; gene_type "protein_coding"; gene_name "Tpm1"; transcript_type "protein_coding"; transcript_name "Tpm1-206"; exon_number 2; exon_id "ENSMUSE00001302138.2"; level 2; protein_id "ENSMUSP00000109316.2"; transcript_support_level "5"; mgi_id "MGI:98809"; tag "basic"; havana_gene "OTTMUSG00000020411.1"; havana_transcript "OTTMUST00000048459.1";
chr9	HAVANA	CDS	66943277	66943410	0	-	0	gene_id "ENSMUSG00000032366.16"; transcript_id "ENSMUST00000113686.8"; gene_type "protein_coding"; gene_name "Tpm1"; transcript_type "protein_coding"; transcript_name "Tpm1-206"; exon_number 2; exon_id "ENSMUSE00001302138.2"; level 2; protein_id "ENSMUSP00000109316.2"; transcript_support_level "5"; mgi_id "MGI:98809"; tag "basic"; havana_gene "OTTMUSG00000020411.1"; havana_transcript "OTTMUST00000048459.1";
chr9	HAVANA	exon	66943277	66943410	0	-	.	gene_id "ENSMUSG00000032366.16"; transcript_id "ENSMUST00000113687.8"; gene_type "protein_coding"; gene_name "Tpm1"; transcript_type "protein_coding"; transcript_name "Tpm1-207"; exon_number 3; exon_id "ENSMUSE00001302138.2"; level 2; protein_id "ENSMUSP00000109317.2"; transcript_support_level "5"; mgi_id "MGI:98809"; tag "basic"; havana_gene "OTTMUSG00000020411.1"; havana_transcript "OTTMUST00000048457.1";
chr9	HAVANA	CDS	66943277	66943410	0	-	0	gene_id "ENSMUSG00000032366.16"; transcript_id "ENSMUST00000113687.8"; gene_type "protein_coding"; gene_name "Tpm1"; transcript_type "protein_coding"; transcript_name "Tpm1-207"; exon_number 3; exon_id "ENSMUSE00001302138.2"; level 2; protein_id "ENSMUSP00000109317.2"; transcript_support_level "5"; mgi_id "MGI:98809"; tag "basic"; havana_gene "OTTMUSG00000020411.1"; havana_transcript "OTTMUST00000048457.1";
chr9	HAVANA	exon	66943277	66943410	0	-	.	gene_id "ENSMUSG00000032366.16"; transcript_id "ENSMUST00000113684.8"; gene_type "protein_coding"; gene_name "Tpm1"; transcript_type "protein_coding"; transcript_name "Tpm1-204"; exon_number 2; exon_id "ENSMUSE00001302138.2"; level 2; protein_id "ENSMUSP00000109314.2"; transcript_support_level "5"; mgi_id "MGI:98809"; tag "basic"; havana_gene "OTTMUSG00000020411.1"; havana_transcript "OTTMUST00000048465.1";
chr9	HAVANA	CDS	66943277	66943410	0	-	0	gene_id "ENSMUSG00000032366.16"; transcript_id "ENSMUST00000113684.8"; gene_type "protein_coding"; gene_name "Tpm1"; transcript_type "protein_coding"; transcript_name "Tpm1-204"; exon_number 2; exon_id "ENSMUSE00001302138.2"; level 2; protein_id "ENSMUSP00000109314.2"; transcript_support_level "5"; mgi_id "MGI:98809"; tag "basic"; havana_gene "OTTMUSG00000020411.1"; havana_transcript "OTTMUST00000048465.1";
chr9	HAVANA	exon	66943277	66943410	0	-	.	gene_id "ENSMUSG00000032366.16"; transcript_id "ENSMUST00000030185.5"; gene_type "protein_coding"; gene_name "Tpm1"; transcript_type "protein_coding"; transcript_name "Tpm1-201"; exon_number 3; exon_id "ENSMUSE00001302138.2"; level 2; protein_id "ENSMUSP00000030185.5"; transcript_support_level "2"; mgi_id "MGI:98809"; tag "basic"; tag "appris_alternative_1"; havana_gene "OTTMUSG00000020411.1"; havana_transcript "OTTMUST00000048447.1";
chr9	HAVANA	CDS	66943277	66943410	0	-	0	gene_id "ENSMUSG00000032366.16"; transcript_id "ENSMUST00000030185.5"; gene_type "protein_coding"; gene_name "Tpm1"; transcript_type "protein_coding"; transcript_name "Tpm1-201"; exon_number 3; exon_id "ENSMUSE00001302138.2"; level 2; protein_id "ENSMUSP00000030185.5"; transcript_support_level "2"; mgi_id "MGI:98809"; tag "basic"; tag "appris_alternative_1"; havana_gene "OTTMUSG00000020411.1"; havana_transcript "OTTMUST00000048447.1";
chr9	HAVANA	exon	66943277	66943410	0	-	.	gene_id "ENSMUSG00000032366.16"; transcript_id "ENSMUST00000129466.8"; gene_type "protein_coding"; gene_name "Tpm1"; transcript_type "retained_intron"; transcript_name "Tpm1-217"; exon_number 3; exon_id "ENSMUSE00001229871.2"; level 2; transcript_support_level "2"; mgi_id "MGI:98809"; havana_gene "OTTMUSG00000020411.1"; havana_transcript "OTTMUST00000048464.1";
chr9	HAVANA	exon	66943277	66943410	0	-	.	gene_id "ENSMUSG00000032366.16"; transcript_id "ENSMUST00000131279.2"; gene_type "protein_coding"; gene_name "Tpm1"; transcript_type "protein_coding_CDS_not_defined"; transcript_name "Tpm1-219"; exon_number 3; exon_id "ENSMUSE00001229871.2"; level 2; transcript_support_level "2"; mgi_id "MGI:98809"; havana_gene "OTTMUSG00000020411.1"; havana_transcript "OTTMUST00000048463.1";
chr9	ENSEMBL_gcm37	exon	66943277	66943410	520.467050941828	-	.	gene_id "ENSMUSG00000032366.16"; transcript_id "ENSMUSG00000032366.16_tx_10"; exon_id "chr9_66943277_66943410_-"; exonnum "3"; txlen "1166";
chr9	ENSEMBL_gcm37	exon	66943277	66943410	220.447549513887	-	.	gene_id "ENSMUSG00000032366.16"; transcript_id "ENSMUSG00000032366.16_tx_11"; exon_id "chr9_66943277_66943410_-"; exonnum "3"; txlen "1166";
chr9	ENSEMBL_gcm37	exon	66943277	66943410	7.13484704562676	-	.	gene_id "ENSMUSG00000032366.16"; transcript_id "ENSMUSG00000032366.16_tx_12"; exon_id "chr9_66943277_66943410_-"; exonnum "3"; txlen "1242";
chr9	ENSEMBL_gcm37	exon	66943277	66943410	0.19358135595269	-	.	gene_id "ENSMUSG00000032366.16"; transcript_id "ENSMUSG00000032366.16_tx_13"; exon_id "chr9_66943277_66943410_-"; exonnum "4"; txlen "1292";
chr9	ENSEMBL_gcm37	exon	66943277	66943410	2650.92625192724	-	.	gene_id "ENSMUSG00000032366.16"; transcript_id "ENSMUSG00000032366.16_tx_2"; exon_id "chr9_66943277_66943410_-"; exonnum "3"; txlen "1744";
chr9	ENSEMBL_gcm37	exon	66943277	66943410	2531.7198895593	-	.	gene_id "ENSMUSG00000032366.16"; transcript_id "ENSMUSG00000032366.16_tx_4"; exon_id "chr9_66943277_66943410_-"; exonnum "3"; txlen "1744";
chr9	ENSEMBL_gcm37	exon	66943277	66943410	939.05963562898	-	.	gene_id "ENSMUSG00000032366.16"; transcript_id "ENSMUSG00000032366.16_tx_5"; exon_id "chr9_66943277_66943410_-"; exonnum "3"; txlen "1744";
chr9	ENSEMBL_gcm37	exon	66943277	66943410	690.547542680589	-	.	gene_id "ENSMUSG00000032366.16"; transcript_id "ENSMUSG00000032366.16_tx_8"; exon_id "chr9_66943277_66943410_-"; exonnum "3"; txlen "1166";
chr9	HAVANA	CDS	66950860	66950991	0	-	0	gene_id "ENSMUSG00000032366.16"; transcript_id "ENSMUST00000113696.8"; gene_type "protein_coding"; gene_name "Tpm1"; transcript_type "protein_coding"; transcript_name "Tpm1-212"; exon_number 1; exon_id "ENSMUSE00000696706.2"; level 2; protein_id "ENSMUSP00000109326.2"; transcript_support_level "2"; mgi_id "MGI:98809"; tag "basic"; tag "CCDS"; ccdsid "CCDS52843.1"; havana_gene "OTTMUSG00000020411.1"; havana_transcript "OTTMUST00000048460.1";
chr9	HAVANA	CDS	66950860	66950991	0	-	0	gene_id "ENSMUSG00000032366.16"; transcript_id "ENSMUST00000113695.8"; gene_type "protein_coding"; gene_name "Tpm1"; transcript_type "protein_coding"; transcript_name "Tpm1-211"; exon_number 1; exon_id "ENSMUSE00000696701.2"; level 2; protein_id "ENSMUSP00000109325.2"; transcript_support_level "3"; mgi_id "MGI:98809"; tag "basic"; tag "CCDS"; ccdsid "CCDS52841.1"; havana_gene "OTTMUSG00000020411.1"; havana_transcript "OTTMUST00000048461.1";
chr9	HAVANA	CDS	66950860	66950991	0	-	0	gene_id "ENSMUSG00000032366.16"; transcript_id "ENSMUST00000113690.8"; gene_type "protein_coding"; gene_name "Tpm1"; transcript_type "protein_coding"; transcript_name "Tpm1-209"; exon_number 1; exon_id "ENSMUSE00000696692.2"; level 2; protein_id "ENSMUSP00000109320.2"; transcript_support_level "3"; mgi_id "MGI:98809"; tag "basic"; tag "CCDS"; ccdsid "CCDS52842.1"; havana_gene "OTTMUSG00000020411.1"; havana_transcript "OTTMUST00000048458.1";
chr9	HAVANA	CDS	66950860	66950991	0	-	0	gene_id "ENSMUSG00000032366.16"; transcript_id "ENSMUST00000139046.8"; gene_type "protein_coding"; gene_name "Tpm1"; transcript_type "nonsense_mediated_decay"; transcript_name "Tpm1-220"; exon_number 1; exon_id "ENSMUSE00000758367.2"; level 2; protein_id "ENSMUSP00000138514.2"; transcript_support_level "5"; mgi_id "MGI:98809"; havana_gene "OTTMUSG00000020411.1"; havana_transcript "OTTMUST00000048462.1";
chr9	HAVANA	exon	66950860	66950991	0	-	.	gene_id "ENSMUSG00000032366.16"; transcript_id "ENSMUST00000113689.8"; gene_type "protein_coding"; gene_name "Tpm1"; transcript_type "protein_coding"; transcript_name "Tpm1-208"; exon_number 1; exon_id "ENSMUSE00000696686.2"; level 2; protein_id "ENSMUSP00000109319.2"; transcript_support_level "5"; mgi_id "MGI:98809"; tag "basic"; havana_gene "OTTMUSG00000020411.1"; havana_transcript "OTTMUST00000048466.1";
chr9	HAVANA	CDS	66950860	66950991	0	-	0	gene_id "ENSMUSG00000032366.16"; transcript_id "ENSMUST00000113689.8"; gene_type "protein_coding"; gene_name "Tpm1"; transcript_type "protein_coding"; transcript_name "Tpm1-208"; exon_number 1; exon_id "ENSMUSE00000696686.2"; level 2; protein_id "ENSMUSP00000109319.2"; transcript_support_level "5"; mgi_id "MGI:98809"; tag "basic"; havana_gene "OTTMUSG00000020411.1"; havana_transcript "OTTMUST00000048466.1";
chr9	HAVANA	CDS	66950860	66950991	0	-	0	gene_id "ENSMUSG00000032366.16"; transcript_id "ENSMUST00000113686.8"; gene_type "protein_coding"; gene_name "Tpm1"; transcript_type "protein_coding"; transcript_name "Tpm1-206"; exon_number 1; exon_id "ENSMUSE00000696681.2"; level 2; protein_id "ENSMUSP00000109316.2"; transcript_support_level "5"; mgi_id "MGI:98809"; tag "basic"; havana_gene "OTTMUSG00000020411.1"; havana_transcript "OTTMUST00000048459.1";
chr9	HAVANA	CDS	66950860	66950991	0	-	0	gene_id "ENSMUSG00000032366.16"; transcript_id "ENSMUST00000113684.8"; gene_type "protein_coding"; gene_name "Tpm1"; transcript_type "protein_coding"; transcript_name "Tpm1-204"; exon_number 1; exon_id "ENSMUSE00000696675.2"; level 2; protein_id "ENSMUSP00000109314.2"; transcript_support_level "5"; mgi_id "MGI:98809"; tag "basic"; havana_gene "OTTMUSG00000020411.1"; havana_transcript "OTTMUST00000048465.1";
chr9	HAVANA	exon	66950860	66951015	0	-	.	gene_id "ENSMUSG00000032366.16"; transcript_id "ENSMUST00000113684.8"; gene_type "protein_coding"; gene_name "Tpm1"; transcript_type "protein_coding"; transcript_name "Tpm1-204"; exon_number 1; exon_id "ENSMUSE00000696675.2"; level 2; protein_id "ENSMUSP00000109314.2"; transcript_support_level "5"; mgi_id "MGI:98809"; tag "basic"; havana_gene "OTTMUSG00000020411.1"; havana_transcript "OTTMUST00000048465.1";
chr9	HAVANA	exon	66950860	66951060	0	-	.	gene_id "ENSMUSG00000032366.16"; transcript_id "ENSMUST00000139046.8"; gene_type "protein_coding"; gene_name "Tpm1"; transcript_type "nonsense_mediated_decay"; transcript_name "Tpm1-220"; exon_number 1; exon_id "ENSMUSE00000758367.2"; level 2; protein_id "ENSMUSP00000138514.2"; transcript_support_level "5"; mgi_id "MGI:98809"; havana_gene "OTTMUSG00000020411.1"; havana_transcript "OTTMUST00000048462.1";
chr9	HAVANA	exon	66950860	66951084	0	-	.	gene_id "ENSMUSG00000032366.16"; transcript_id "ENSMUST00000113695.8"; gene_type "protein_coding"; gene_name "Tpm1"; transcript_type "protein_coding"; transcript_name "Tpm1-211"; exon_number 1; exon_id "ENSMUSE00000696701.2"; level 2; protein_id "ENSMUSP00000109325.2"; transcript_support_level "3"; mgi_id "MGI:98809"; tag "basic"; tag "CCDS"; ccdsid "CCDS52841.1"; havana_gene "OTTMUSG00000020411.1"; havana_transcript "OTTMUST00000048461.1";
chr9	HAVANA	exon	66950860	66951123	0	-	.	gene_id "ENSMUSG00000032366.16"; transcript_id "ENSMUST00000113686.8"; gene_type "protein_coding"; gene_name "Tpm1"; transcript_type "protein_coding"; transcript_name "Tpm1-206"; exon_number 1; exon_id "ENSMUSE00000696681.2"; level 2; protein_id "ENSMUSP00000109316.2"; transcript_support_level "5"; mgi_id "MGI:98809"; tag "basic"; havana_gene "OTTMUSG00000020411.1"; havana_transcript "OTTMUST00000048459.1";
chr9	HAVANA	exon	66950860	66951189	0	-	.	gene_id "ENSMUSG00000032366.16"; transcript_id "ENSMUST00000113696.8"; gene_type "protein_coding"; gene_name "Tpm1"; transcript_type "protein_coding"; transcript_name "Tpm1-212"; exon_number 1; exon_id "ENSMUSE00000696706.2"; level 2; protein_id "ENSMUSP00000109326.2"; transcript_support_level "2"; mgi_id "MGI:98809"; tag "basic"; tag "CCDS"; ccdsid "CCDS52843.1"; havana_gene "OTTMUSG00000020411.1"; havana_transcript "OTTMUST00000048460.1";
chr9	HAVANA	exon	66950860	66951244	0	-	.	gene_id "ENSMUSG00000032366.16"; transcript_id "ENSMUST00000113690.8"; gene_type "protein_coding"; gene_name "Tpm1"; transcript_type "protein_coding"; transcript_name "Tpm1-209"; exon_number 1; exon_id "ENSMUSE00000696692.2"; level 2; protein_id "ENSMUSP00000109320.2"; transcript_support_level "3"; mgi_id "MGI:98809"; tag "basic"; tag "CCDS"; ccdsid "CCDS52842.1"; havana_gene "OTTMUSG00000020411.1"; havana_transcript "OTTMUST00000048458.1";
```
