## Supplementary material for "Significantly Improved Mouse and Rat Genome Annotation Using Sequence Read Archive RNA-seq Data": mouse_SRA_GENCODE_M37.gtf: mouse_SRA_GENCODE_M37.gtf (part 1494 of 1572)

```
chr9	HAVANA	start_codon	66950989	66950991	0	-	0	gene_id "ENSMUSG00000032366.16"; transcript_id "ENSMUST00000113696.8"; gene_type "protein_coding"; gene_name "Tpm1"; transcript_type "protein_coding"; transcript_name "Tpm1-212"; exon_number 1; exon_id "ENSMUSE00000696706.2"; level 2; protein_id "ENSMUSP00000109326.2"; transcript_support_level "2"; mgi_id "MGI:98809"; tag "basic"; tag "CCDS"; ccdsid "CCDS52843.1"; havana_gene "OTTMUSG00000020411.1"; havana_transcript "OTTMUST00000048460.1";
chr9	HAVANA	start_codon	66950989	66950991	0	-	0	gene_id "ENSMUSG00000032366.16"; transcript_id "ENSMUST00000113695.8"; gene_type "protein_coding"; gene_name "Tpm1"; transcript_type "protein_coding"; transcript_name "Tpm1-211"; exon_number 1; exon_id "ENSMUSE00000696701.2"; level 2; protein_id "ENSMUSP00000109325.2"; transcript_support_level "3"; mgi_id "MGI:98809"; tag "basic"; tag "CCDS"; ccdsid "CCDS52841.1"; havana_gene "OTTMUSG00000020411.1"; havana_transcript "OTTMUST00000048461.1";
chr9	HAVANA	start_codon	66950989	66950991	0	-	0	gene_id "ENSMUSG00000032366.16"; transcript_id "ENSMUST00000113690.8"; gene_type "protein_coding"; gene_name "Tpm1"; transcript_type "protein_coding"; transcript_name "Tpm1-209"; exon_number 1; exon_id "ENSMUSE00000696692.2"; level 2; protein_id "ENSMUSP00000109320.2"; transcript_support_level "3"; mgi_id "MGI:98809"; tag "basic"; tag "CCDS"; ccdsid "CCDS52842.1"; havana_gene "OTTMUSG00000020411.1"; havana_transcript "OTTMUST00000048458.1";
chr9	HAVANA	start_codon	66950989	66950991	0	-	0	gene_id "ENSMUSG00000032366.16"; transcript_id "ENSMUST00000139046.8"; gene_type "protein_coding"; gene_name "Tpm1"; transcript_type "nonsense_mediated_decay"; transcript_name "Tpm1-220"; exon_number 1; exon_id "ENSMUSE00000758367.2"; level 2; protein_id "ENSMUSP00000138514.2"; transcript_support_level "5"; mgi_id "MGI:98809"; havana_gene "OTTMUSG00000020411.1"; havana_transcript "OTTMUST00000048462.1";
chr9	HAVANA	start_codon	66950989	66950991	0	-	0	gene_id "ENSMUSG00000032366.16"; transcript_id "ENSMUST00000113689.8"; gene_type "protein_coding"; gene_name "Tpm1"; transcript_type "protein_coding"; transcript_name "Tpm1-208"; exon_number 1; exon_id "ENSMUSE00000696686.2"; level 2; protein_id "ENSMUSP00000109319.2"; transcript_support_level "5"; mgi_id "MGI:98809"; tag "basic"; havana_gene "OTTMUSG00000020411.1"; havana_transcript "OTTMUST00000048466.1";
chr9	HAVANA	start_codon	66950989	66950991	0	-	0	gene_id "ENSMUSG00000032366.16"; transcript_id "ENSMUST00000113686.8"; gene_type "protein_coding"; gene_name "Tpm1"; transcript_type "protein_coding"; transcript_name "Tpm1-206"; exon_number 1; exon_id "ENSMUSE00000696681.2"; level 2; protein_id "ENSMUSP00000109316.2"; transcript_support_level "5"; mgi_id "MGI:98809"; tag "basic"; havana_gene "OTTMUSG00000020411.1"; havana_transcript "OTTMUST00000048459.1";
chr9	HAVANA	start_codon	66950989	66950991	0	-	0	gene_id "ENSMUSG00000032366.16"; transcript_id "ENSMUST00000113684.8"; gene_type "protein_coding"; gene_name "Tpm1"; transcript_type "protein_coding"; transcript_name "Tpm1-204"; exon_number 1; exon_id "ENSMUSE00000696675.2"; level 2; protein_id "ENSMUSP00000109314.2"; transcript_support_level "5"; mgi_id "MGI:98809"; tag "basic"; havana_gene "OTTMUSG00000020411.1"; havana_transcript "OTTMUST00000048465.1";
chr9	HAVANA	UTR	66950992	66951015	0	-	.	gene_id "ENSMUSG00000032366.16"; transcript_id "ENSMUST00000113684.8"; gene_type "protein_coding"; gene_name "Tpm1"; transcript_type "protein_coding"; transcript_name "Tpm1-204"; exon_number 1; exon_id "ENSMUSE00000696675.2"; level 2; protein_id "ENSMUSP00000109314.2"; transcript_support_level "5"; mgi_id "MGI:98809"; tag "basic"; havana_gene "OTTMUSG00000020411.1"; havana_transcript "OTTMUST00000048465.1";
chr9	HAVANA	UTR	66950992	66951060	0	-	.	gene_id "ENSMUSG00000032366.16"; transcript_id "ENSMUST00000139046.8"; gene_type "protein_coding"; gene_name "Tpm1"; transcript_type "nonsense_mediated_decay"; transcript_name "Tpm1-220"; exon_number 1; exon_id "ENSMUSE00000758367.2"; level 2; protein_id "ENSMUSP00000138514.2"; transcript_support_level "5"; mgi_id "MGI:98809"; havana_gene "OTTMUSG00000020411.1"; havana_transcript "OTTMUST00000048462.1";
chr9	HAVANA	UTR	66950992	66951084	0	-	.	gene_id "ENSMUSG00000032366.16"; transcript_id "ENSMUST00000113695.8"; gene_type "protein_coding"; gene_name "Tpm1"; transcript_type "protein_coding"; transcript_name "Tpm1-211"; exon_number 1; exon_id "ENSMUSE00000696701.2"; level 2; protein_id "ENSMUSP00000109325.2"; transcript_support_level "3"; mgi_id "MGI:98809"; tag "basic"; tag "CCDS"; ccdsid "CCDS52841.1"; havana_gene "OTTMUSG00000020411.1"; havana_transcript "OTTMUST00000048461.1";
chr9	HAVANA	UTR	66950992	66951123	0	-	.	gene_id "ENSMUSG00000032366.16"; transcript_id "ENSMUST00000113686.8"; gene_type "protein_coding"; gene_name "Tpm1"; transcript_type "protein_coding"; transcript_name "Tpm1-206"; exon_number 1; exon_id "ENSMUSE00000696681.2"; level 2; protein_id "ENSMUSP00000109316.2"; transcript_support_level "5"; mgi_id "MGI:98809"; tag "basic"; havana_gene "OTTMUSG00000020411.1"; havana_transcript "OTTMUST00000048459.1";
chr9	HAVANA	UTR	66950992	66951189	0	-	.	gene_id "ENSMUSG00000032366.16"; transcript_id "ENSMUST00000113696.8"; gene_type "protein_coding"; gene_name "Tpm1"; transcript_type "protein_coding"; transcript_name "Tpm1-212"; exon_number 1; exon_id "ENSMUSE00000696706.2"; level 2; protein_id "ENSMUSP00000109326.2"; transcript_support_level "2"; mgi_id "MGI:98809"; tag "basic"; tag "CCDS"; ccdsid "CCDS52843.1"; havana_gene "OTTMUSG00000020411.1"; havana_transcript "OTTMUST00000048460.1";
chr9	HAVANA	UTR	66950992	66951244	0	-	.	gene_id "ENSMUSG00000032366.16"; transcript_id "ENSMUST00000113690.8"; gene_type "protein_coding"; gene_name "Tpm1"; transcript_type "protein_coding"; transcript_name "Tpm1-209"; exon_number 1; exon_id "ENSMUSE00000696692.2"; level 2; protein_id "ENSMUSP00000109320.2"; transcript_support_level "3"; mgi_id "MGI:98809"; tag "basic"; tag "CCDS"; ccdsid "CCDS52842.1"; havana_gene "OTTMUSG00000020411.1"; havana_transcript "OTTMUST00000048458.1";
chr9	HAVANA	exon	66955068	66955193	0	-	.	gene_id "ENSMUSG00000032366.16"; transcript_id "ENSMUST00000113707.9"; gene_type "protein_coding"; gene_name "Tpm1"; transcript_type "protein_coding"; transcript_name "Tpm1-216"; exon_number 2; exon_id "ENSMUSE00001218929.2"; level 2; protein_id "ENSMUSP00000109337.3"; transcript_support_level "1"; mgi_id "MGI:98809"; tag "basic"; tag "appris_alternative_1"; tag "CCDS"; ccdsid "CCDS23311.1"; havana_gene "OTTMUSG00000020411.1"; havana_transcript "OTTMUST00000048446.1";
chr9	HAVANA	CDS	66955068	66955193	0	-	0	gene_id "ENSMUSG00000032366.16"; transcript_id "ENSMUST00000113707.9"; gene_type "protein_coding"; gene_name "Tpm1"; transcript_type "protein_coding"; transcript_name "Tpm1-216"; exon_number 2; exon_id "ENSMUSE00001218929.2"; level 2; protein_id "ENSMUSP00000109337.3"; transcript_support_level "1"; mgi_id "MGI:98809"; tag "basic"; tag "appris_alternative_1"; tag "CCDS"; ccdsid "CCDS23311.1"; havana_gene "OTTMUSG00000020411.1"; havana_transcript "OTTMUST00000048446.1";
chr9	HAVANA	exon	66955068	66955193	0	-	.	gene_id "ENSMUSG00000032366.16"; transcript_id "ENSMUST00000034928.12"; gene_type "protein_coding"; gene_name "Tpm1"; transcript_type "protein_coding"; transcript_name "Tpm1-202"; exon_number 3; exon_id "ENSMUSE00001218929.2"; level 2; protein_id "ENSMUSP00000034928.5"; transcript_support_level "5"; mgi_id "MGI:98809"; tag "basic"; tag "Ensembl_canonical"; tag "GENCODE_Primary"; tag "appris_principal_3"; havana_gene "OTTMUSG00000020411.1"; havana_transcript "OTTMUST00000048453.1";
chr9	HAVANA	CDS	66955068	66955193	0	-	0	gene_id "ENSMUSG00000032366.16"; transcript_id "ENSMUST00000034928.12"; gene_type "protein_coding"; gene_name "Tpm1"; transcript_type "protein_coding"; transcript_name "Tpm1-202"; exon_number 3; exon_id "ENSMUSE00001218929.2"; level 2; protein_id "ENSMUSP00000034928.5"; transcript_support_level "5"; mgi_id "MGI:98809"; tag "basic"; tag "Ensembl_canonical"; tag "GENCODE_Primary"; tag "appris_principal_3"; havana_gene "OTTMUSG00000020411.1"; havana_transcript "OTTMUST00000048453.1";
chr9	HAVANA	exon	66955068	66955193	0	-	.	gene_id "ENSMUSG00000032366.16"; transcript_id "ENSMUST00000129733.8"; gene_type "protein_coding"; gene_name "Tpm1"; transcript_type "nonsense_mediated_decay"; transcript_name "Tpm1-218"; exon_number 2; exon_id "ENSMUSE00001218929.2"; level 2; protein_id "ENSMUSP00000138784.2"; transcript_support_level "5"; mgi_id "MGI:98809"; havana_gene "OTTMUSG00000020411.1"; havana_transcript "OTTMUST00000048454.1";
chr9	HAVANA	CDS	66955068	66955193	0	-	0	gene_id "ENSMUSG00000032366.16"; transcript_id "ENSMUST00000129733.8"; gene_type "protein_coding"; gene_name "Tpm1"; transcript_type "nonsense_mediated_decay"; transcript_name "Tpm1-218"; exon_number 2; exon_id "ENSMUSE00001218929.2"; level 2; protein_id "ENSMUSP00000138784.2"; transcript_support_level "5"; mgi_id "MGI:98809"; havana_gene "OTTMUSG00000020411.1"; havana_transcript "OTTMUST00000048454.1";
chr9	HAVANA	exon	66955068	66955193	0	-	.	gene_id "ENSMUSG00000032366.16"; transcript_id "ENSMUST00000113697.8"; gene_type "protein_coding"; gene_name "Tpm1"; transcript_type "protein_coding"; transcript_name "Tpm1-213"; exon_number 2; exon_id "ENSMUSE00001218929.2"; level 2; protein_id "ENSMUSP00000109327.2"; transcript_support_level "2"; mgi_id "MGI:98809"; tag "basic"; tag "CCDS"; ccdsid "CCDS52846.1"; havana_gene "OTTMUSG00000020411.1"; havana_transcript "OTTMUST00000048451.1";
chr9	HAVANA	CDS	66955068	66955193	0	-	0	gene_id "ENSMUSG00000032366.16"; transcript_id "ENSMUST00000113697.8"; gene_type "protein_coding"; gene_name "Tpm1"; transcript_type "protein_coding"; transcript_name "Tpm1-213"; exon_number 2; exon_id "ENSMUSE00001218929.2"; level 2; protein_id "ENSMUSP00000109327.2"; transcript_support_level "2"; mgi_id "MGI:98809"; tag "basic"; tag "CCDS"; ccdsid "CCDS52846.1"; havana_gene "OTTMUSG00000020411.1"; havana_transcript "OTTMUST00000048451.1";
chr9	HAVANA	exon	66955068	66955193	0	-	.	gene_id "ENSMUSG00000032366.16"; transcript_id "ENSMUST00000113693.8"; gene_type "protein_coding"; gene_name "Tpm1"; transcript_type "protein_coding"; transcript_name "Tpm1-210"; exon_number 2; exon_id "ENSMUSE00001218929.2"; level 2; protein_id "ENSMUSP00000109323.2"; transcript_support_level "5"; mgi_id "MGI:98809"; tag "basic"; tag "CCDS"; ccdsid "CCDS52844.1"; havana_gene "OTTMUSG00000020411.1"; havana_transcript "OTTMUST00000048456.1";
chr9	HAVANA	CDS	66955068	66955193	0	-	0	gene_id "ENSMUSG00000032366.16"; transcript_id "ENSMUST00000113693.8"; gene_type "protein_coding"; gene_name "Tpm1"; transcript_type "protein_coding"; transcript_name "Tpm1-210"; exon_number 2; exon_id "ENSMUSE00001218929.2"; level 2; protein_id "ENSMUSP00000109323.2"; transcript_support_level "5"; mgi_id "MGI:98809"; tag "basic"; tag "CCDS"; ccdsid "CCDS52844.1"; havana_gene "OTTMUSG00000020411.1"; havana_transcript "OTTMUST00000048456.1";
chr9	HAVANA	exon	66955068	66955193	0	-	.	gene_id "ENSMUSG00000032366.16"; transcript_id "ENSMUST00000113685.10"; gene_type "protein_coding"; gene_name "Tpm1"; transcript_type "protein_coding"; transcript_name "Tpm1-205"; exon_number 2; exon_id "ENSMUSE00001218929.2"; level 2; protein_id "ENSMUSP00000109315.4"; transcript_support_level "1"; mgi_id "MGI:98809"; tag "basic"; tag "appris_alternative_1"; tag "CCDS"; ccdsid "CCDS52845.1"; havana_gene "OTTMUSG00000020411.1"; havana_transcript "OTTMUST00000048448.1";
chr9	HAVANA	CDS	66955068	66955193	0	-	0	gene_id "ENSMUSG00000032366.16"; transcript_id "ENSMUST00000113685.10"; gene_type "protein_coding"; gene_name "Tpm1"; transcript_type "protein_coding"; transcript_name "Tpm1-205"; exon_number 2; exon_id "ENSMUSE00001218929.2"; level 2; protein_id "ENSMUSP00000109315.4"; transcript_support_level "1"; mgi_id "MGI:98809"; tag "basic"; tag "appris_alternative_1"; tag "CCDS"; ccdsid "CCDS52845.1"; havana_gene "OTTMUSG00000020411.1"; havana_transcript "OTTMUST00000048448.1";
chr9	HAVANA	exon	66955068	66955193	0	-	.	gene_id "ENSMUSG00000032366.16"; transcript_id "ENSMUST00000050905.16"; gene_type "protein_coding"; gene_name "Tpm1"; transcript_type "protein_coding"; transcript_name "Tpm1-203"; exon_number 2; exon_id "ENSMUSE00001218929.2"; level 2; protein_id "ENSMUSP00000051888.10"; transcript_support_level "1"; mgi_id "MGI:98809"; tag "basic"; tag "appris_alternative_1"; tag "CCDS"; ccdsid "CCDS52847.1"; havana_gene "OTTMUSG00000020411.1"; havana_transcript "OTTMUST00000048449.1";
chr9	HAVANA	CDS	66955068	66955193	0	-	0	gene_id "ENSMUSG00000032366.16"; transcript_id "ENSMUST00000050905.16"; gene_type "protein_coding"; gene_name "Tpm1"; transcript_type "protein_coding"; transcript_name "Tpm1-203"; exon_number 2; exon_id "ENSMUSE00001218929.2"; level 2; protein_id "ENSMUSP00000051888.10"; transcript_support_level "1"; mgi_id "MGI:98809"; tag "basic"; tag "appris_alternative_1"; tag "CCDS"; ccdsid "CCDS52847.1"; havana_gene "OTTMUSG00000020411.1"; havana_transcript "OTTMUST00000048449.1";
chr9	HAVANA	exon	66955068	66955193	0	-	.	gene_id "ENSMUSG00000032366.16"; transcript_id "ENSMUST00000113687.8"; gene_type "protein_coding"; gene_name "Tpm1"; transcript_type "protein_coding"; transcript_name "Tpm1-207"; exon_number 2; exon_id "ENSMUSE00001218929.2"; level 2; protein_id "ENSMUSP00000109317.2"; transcript_support_level "5"; mgi_id "MGI:98809"; tag "basic"; havana_gene "OTTMUSG00000020411.1"; havana_transcript "OTTMUST00000048457.1";
chr9	HAVANA	CDS	66955068	66955193	0	-	0	gene_id "ENSMUSG00000032366.16"; transcript_id "ENSMUST00000113687.8"; gene_type "protein_coding"; gene_name "Tpm1"; transcript_type "protein_coding"; transcript_name "Tpm1-207"; exon_number 2; exon_id "ENSMUSE00001218929.2"; level 2; protein_id "ENSMUSP00000109317.2"; transcript_support_level "5"; mgi_id "MGI:98809"; tag "basic"; havana_gene "OTTMUSG00000020411.1"; havana_transcript "OTTMUST00000048457.1";
chr9	HAVANA	exon	66955068	66955193	0	-	.	gene_id "ENSMUSG00000032366.16"; transcript_id "ENSMUST00000030185.5"; gene_type "protein_coding"; gene_name "Tpm1"; transcript_type "protein_coding"; transcript_name "Tpm1-201"; exon_number 2; exon_id "ENSMUSE00001218929.2"; level 2; protein_id "ENSMUSP00000030185.5"; transcript_support_level "2"; mgi_id "MGI:98809"; tag "basic"; tag "appris_alternative_1"; havana_gene "OTTMUSG00000020411.1"; havana_transcript "OTTMUST00000048447.1";
chr9	HAVANA	CDS	66955068	66955193	0	-	0	gene_id "ENSMUSG00000032366.16"; transcript_id "ENSMUST00000030185.5"; gene_type "protein_coding"; gene_name "Tpm1"; transcript_type "protein_coding"; transcript_name "Tpm1-201"; exon_number 2; exon_id "ENSMUSE00001218929.2"; level 2; protein_id "ENSMUSP00000030185.5"; transcript_support_level "2"; mgi_id "MGI:98809"; tag "basic"; tag "appris_alternative_1"; havana_gene "OTTMUSG00000020411.1"; havana_transcript "OTTMUST00000048447.1";
chr9	HAVANA	exon	66955068	66955193	0	-	.	gene_id "ENSMUSG00000032366.16"; transcript_id "ENSMUST00000129466.8"; gene_type "protein_coding"; gene_name "Tpm1"; transcript_type "retained_intron"; transcript_name "Tpm1-217"; exon_number 2; exon_id "ENSMUSE00001214147.2"; level 2; transcript_support_level "2"; mgi_id "MGI:98809"; havana_gene "OTTMUSG00000020411.1"; havana_transcript "OTTMUST00000048464.1";
chr9	HAVANA	exon	66955068	66955193	0	-	.	gene_id "ENSMUSG00000032366.16"; transcript_id "ENSMUST00000131279.2"; gene_type "protein_coding"; gene_name "Tpm1"; transcript_type "protein_coding_CDS_not_defined"; transcript_name "Tpm1-219"; exon_number 2; exon_id "ENSMUSE00001214147.2"; level 2; transcript_support_level "2"; mgi_id "MGI:98809"; havana_gene "OTTMUSG00000020411.1"; havana_transcript "OTTMUST00000048463.1";
chr9	ENSEMBL_gcm37	exon	66955068	66955193	7.13484704562676	-	.	gene_id "ENSMUSG00000032366.16"; transcript_id "ENSMUSG00000032366.16_tx_12"; exon_id "chr9_66955068_66955193_-"; exonnum "2"; txlen "1242";
chr9	ENSEMBL_gcm37	exon	66955068	66955193	0.19358135595269	-	.	gene_id "ENSMUSG00000032366.16"; transcript_id "ENSMUSG00000032366.16_tx_13"; exon_id "chr9_66955068_66955193_-"; exonnum "3"; txlen "1292";
chr9	ENSEMBL_gcm37	exon	66955068	66955193	2531.7198895593	-	.	gene_id "ENSMUSG00000032366.16"; transcript_id "ENSMUSG00000032366.16_tx_4"; exon_id "chr9_66955068_66955193_-"; exonnum "2"; txlen "1744";
chr9	ENSEMBL_gcm37	exon	66955068	66955193	690.547542680589	-	.	gene_id "ENSMUSG00000032366.16"; transcript_id "ENSMUSG00000032366.16_tx_8"; exon_id "chr9_66955068_66955193_-"; exonnum "2"; txlen "1166";
chr9	HAVANA	exon	66955406	66955531	0	-	.	gene_id "ENSMUSG00000032366.16"; transcript_id "ENSMUST00000113705.8"; gene_type "protein_coding"; gene_name "Tpm1"; transcript_type "protein_coding"; transcript_name "Tpm1-215"; exon_number 2; exon_id "ENSMUSE00000696745.2"; level 2; protein_id "ENSMUSP00000109335.2"; transcript_support_level "1"; mgi_id "MGI:98809"; tag "basic"; tag "CCDS"; ccdsid "CCDS52848.1"; havana_gene "OTTMUSG00000020411.1"; havana_transcript "OTTMUST00000048452.1";
chr9	HAVANA	CDS	66955406	66955531	0	-	0	gene_id "ENSMUSG00000032366.16"; transcript_id "ENSMUST00000113705.8"; gene_type "protein_coding"; gene_name "Tpm1"; transcript_type "protein_coding"; transcript_name "Tpm1-215"; exon_number 2; exon_id "ENSMUSE00000696745.2"; level 2; protein_id "ENSMUSP00000109335.2"; transcript_support_level "1"; mgi_id "MGI:98809"; tag "basic"; tag "CCDS"; ccdsid "CCDS52848.1"; havana_gene "OTTMUSG00000020411.1"; havana_transcript "OTTMUST00000048452.1";
chr9	HAVANA	exon	66955406	66955531	0	-	.	gene_id "ENSMUSG00000032366.16"; transcript_id "ENSMUST00000034928.12"; gene_type "protein_coding"; gene_name "Tpm1"; transcript_type "protein_coding"; transcript_name "Tpm1-202"; exon_number 2; exon_id "ENSMUSE00000696745.2"; level 2; protein_id "ENSMUSP00000034928.5"; transcript_support_level "5"; mgi_id "MGI:98809"; tag "basic"; tag "Ensembl_canonical"; tag "GENCODE_Primary"; tag "appris_principal_3"; havana_gene "OTTMUSG00000020411.1"; havana_transcript "OTTMUST00000048453.1";
chr9	HAVANA	CDS	66955406	66955531	0	-	0	gene_id "ENSMUSG00000032366.16"; transcript_id "ENSMUST00000034928.12"; gene_type "protein_coding"; gene_name "Tpm1"; transcript_type "protein_coding"; transcript_name "Tpm1-202"; exon_number 2; exon_id "ENSMUSE00000696745.2"; level 2; protein_id "ENSMUSP00000034928.5"; transcript_support_level "5"; mgi_id "MGI:98809"; tag "basic"; tag "Ensembl_canonical"; tag "GENCODE_Primary"; tag "appris_principal_3"; havana_gene "OTTMUSG00000020411.1"; havana_transcript "OTTMUST00000048453.1";
chr9	HAVANA	exon	66955406	66955531	0	-	.	gene_id "ENSMUSG00000032366.16"; transcript_id "ENSMUST00000113701.8"; gene_type "protein_coding"; gene_name "Tpm1"; transcript_type "protein_coding"; transcript_name "Tpm1-214"; exon_number 2; exon_id "ENSMUSE00000696745.2"; level 2; protein_id "ENSMUSP00000109331.2"; transcript_support_level "5"; mgi_id "MGI:98809"; tag "basic"; havana_gene "OTTMUSG00000020411.1"; havana_transcript "OTTMUST00000048455.1";
chr9	HAVANA	CDS	66955406	66955531	0	-	0	gene_id "ENSMUSG00000032366.16"; transcript_id "ENSMUST00000113701.8"; gene_type "protein_coding"; gene_name "Tpm1"; transcript_type "protein_coding"; transcript_name "Tpm1-214"; exon_number 2; exon_id "ENSMUSE00000696745.2"; level 2; protein_id "ENSMUSP00000109331.2"; transcript_support_level "5"; mgi_id "MGI:98809"; tag "basic"; havana_gene "OTTMUSG00000020411.1"; havana_transcript "OTTMUST00000048455.1";
chr9	ENSEMBL_gcm37	exon	66955406	66955531	520.467050941828	-	.	gene_id "ENSMUSG00000032366.16"; transcript_id "ENSMUSG00000032366.16_tx_10"; exon_id "chr9_66955406_66955531_-"; exonnum "2"; txlen "1166";
chr9	ENSEMBL_gcm37	exon	66955406	66955531	220.447549513887	-	.	gene_id "ENSMUSG00000032366.16"; transcript_id "ENSMUSG00000032366.16_tx_11"; exon_id "chr9_66955406_66955531_-"; exonnum "2"; txlen "1166";
chr9	ENSEMBL_gcm37	exon	66955406	66955531	0.19358135595269	-	.	gene_id "ENSMUSG00000032366.16"; transcript_id "ENSMUSG00000032366.16_tx_13"; exon_id "chr9_66955406_66955531_-"; exonnum "2"; txlen "1292";
chr9	ENSEMBL_gcm37	exon	66955406	66955531	2650.92625192724	-	.	gene_id "ENSMUSG00000032366.16"; transcript_id "ENSMUSG00000032366.16_tx_2"; exon_id "chr9_66955406_66955531_-"; exonnum "2"; txlen "1744";
chr9	ENSEMBL_gcm37	exon	66955406	66955531	939.05963562898	-	.	gene_id "ENSMUSG00000032366.16"; transcript_id "ENSMUSG00000032366.16_tx_5"; exon_id "chr9_66955406_66955531_-"; exonnum "2"; txlen "1744";
chr9	HAVANA	exon	66956301	66956400	0	-	.	gene_id "ENSMUSG00000032366.16"; transcript_id "ENSMUST00000129466.8"; gene_type "protein_coding"; gene_name "Tpm1"; transcript_type "retained_intron"; transcript_name "Tpm1-217"; exon_number 1; exon_id "ENSMUSE00000800419.2"; level 2; transcript_support_level "2"; mgi_id "MGI:98809"; havana_gene "OTTMUSG00000020411.1"; havana_transcript "OTTMUST00000048464.1";
chr9	HAVANA	CDS	66956301	66956414	0	-	0	gene_id "ENSMUSG00000032366.16"; transcript_id "ENSMUST00000113705.8"; gene_type "protein_coding"; gene_name "Tpm1"; transcript_type "protein_coding"; transcript_name "Tpm1-215"; exon_number 1; exon_id "ENSMUSE00000696746.2"; level 2; protein_id "ENSMUSP00000109335.2"; transcript_support_level "1"; mgi_id "MGI:98809"; tag "basic"; tag "CCDS"; ccdsid "CCDS52848.1"; havana_gene "OTTMUSG00000020411.1"; havana_transcript "OTTMUST00000048452.1";
chr9	HAVANA	CDS	66956301	66956414	0	-	0	gene_id "ENSMUSG00000032366.16"; transcript_id "ENSMUST00000113707.9"; gene_type "protein_coding"; gene_name "Tpm1"; transcript_type "protein_coding"; transcript_name "Tpm1-216"; exon_number 1; exon_id "ENSMUSE00000722704.2"; level 2; protein_id "ENSMUSP00000109337.3"; transcript_support_level "1"; mgi_id "MGI:98809"; tag "basic"; tag "appris_alternative_1"; tag "CCDS"; ccdsid "CCDS23311.1"; havana_gene "OTTMUSG00000020411.1"; havana_transcript "OTTMUST00000048446.1";
chr9	HAVANA	CDS	66956301	66956414	0	-	0	gene_id "ENSMUSG00000032366.16"; transcript_id "ENSMUST00000034928.12"; gene_type "protein_coding"; gene_name "Tpm1"; transcript_type "protein_coding"; transcript_name "Tpm1-202"; exon_number 1; exon_id "ENSMUSE00000696739.2"; level 2; protein_id "ENSMUSP00000034928.5"; transcript_support_level "5"; mgi_id "MGI:98809"; tag "basic"; tag "Ensembl_canonical"; tag "GENCODE_Primary"; tag "appris_principal_3"; havana_gene "OTTMUSG00000020411.1"; havana_transcript "OTTMUST00000048453.1";
chr9	HAVANA	CDS	66956301	66956414	0	-	0	gene_id "ENSMUSG00000032366.16"; transcript_id "ENSMUST00000129733.8"; gene_type "protein_coding"; gene_name "Tpm1"; transcript_type "nonsense_mediated_decay"; transcript_name "Tpm1-218"; exon_number 1; exon_id "ENSMUSE00000729835.2"; level 2; protein_id "ENSMUSP00000138784.2"; transcript_support_level "5"; mgi_id "MGI:98809"; havana_gene "OTTMUSG00000020411.1"; havana_transcript "OTTMUST00000048454.1";
chr9	HAVANA	CDS	66956301	66956414	0	-	0	gene_id "ENSMUSG00000032366.16"; transcript_id "ENSMUST00000113701.8"; gene_type "protein_coding"; gene_name "Tpm1"; transcript_type "protein_coding"; transcript_name "Tpm1-214"; exon_number 1; exon_id "ENSMUSE00000696736.2"; level 2; protein_id "ENSMUSP00000109331.2"; transcript_support_level "5"; mgi_id "MGI:98809"; tag "basic"; havana_gene "OTTMUSG00000020411.1"; havana_transcript "OTTMUST00000048455.1";
chr9	HAVANA	CDS	66956301	66956414	0	-	0	gene_id "ENSMUSG00000032366.16"; transcript_id "ENSMUST00000113697.8"; gene_type "protein_coding"; gene_name "Tpm1"; transcript_type "protein_coding"; transcript_name "Tpm1-213"; exon_number 1; exon_id "ENSMUSE00000696715.2"; level 2; protein_id "ENSMUSP00000109327.2"; transcript_support_level "2"; mgi_id "MGI:98809"; tag "basic"; tag "CCDS"; ccdsid "CCDS52846.1"; havana_gene "OTTMUSG00000020411.1"; havana_transcript "OTTMUST00000048451.1";
chr9	HAVANA	CDS	66956301	66956414	0	-	0	gene_id "ENSMUSG00000032366.16"; transcript_id "ENSMUST00000113693.8"; gene_type "protein_coding"; gene_name "Tpm1"; transcript_type "protein_coding"; transcript_name "Tpm1-210"; exon_number 1; exon_id "ENSMUSE00000389809.7"; level 2; protein_id "ENSMUSP00000109323.2"; transcript_support_level "5"; mgi_id "MGI:98809"; tag "basic"; tag "CCDS"; ccdsid "CCDS52844.1"; havana_gene "OTTMUSG00000020411.1"; havana_transcript "OTTMUST00000048456.1";
chr9	HAVANA	CDS	66956301	66956414	0	-	0	gene_id "ENSMUSG00000032366.16"; transcript_id "ENSMUST00000113685.10"; gene_type "protein_coding"; gene_name "Tpm1"; transcript_type "protein_coding"; transcript_name "Tpm1-205"; exon_number 1; exon_id "ENSMUSE00000506868.3"; level 2; protein_id "ENSMUSP00000109315.4"; transcript_support_level "1"; mgi_id "MGI:98809"; tag "basic"; tag "appris_alternative_1"; tag "CCDS"; ccdsid "CCDS52845.1"; havana_gene "OTTMUSG00000020411.1"; havana_transcript "OTTMUST00000048448.1";
chr9	HAVANA	CDS	66956301	66956414	0	-	0	gene_id "ENSMUSG00000032366.16"; transcript_id "ENSMUST00000050905.16"; gene_type "protein_coding"; gene_name "Tpm1"; transcript_type "protein_coding"; transcript_name "Tpm1-203"; exon_number 1; exon_id "ENSMUSE00000843226.2"; level 2; protein_id "ENSMUSP00000051888.10"; transcript_support_level "1"; mgi_id "MGI:98809"; tag "basic"; tag "appris_alternative_1"; tag "CCDS"; ccdsid "CCDS52847.1"; havana_gene "OTTMUSG00000020411.1"; havana_transcript "OTTMUST00000048449.1";
chr9	HAVANA	CDS	66956301	66956414	0	-	0	gene_id "ENSMUSG00000032366.16"; transcript_id "ENSMUST00000113687.8"; gene_type "protein_coding"; gene_name "Tpm1"; transcript_type "protein_coding"; transcript_name "Tpm1-207"; exon_number 1; exon_id "ENSMUSE00000532350.5"; level 2; protein_id "ENSMUSP00000109317.2"; transcript_support_level "5"; mgi_id "MGI:98809"; tag "basic"; havana_gene "OTTMUSG00000020411.1"; havana_transcript "OTTMUST00000048457.1";
chr9	HAVANA	CDS	66956301	66956414	0	-	0	gene_id "ENSMUSG00000032366.16"; transcript_id "ENSMUST00000030185.5"; gene_type "protein_coding"; gene_name "Tpm1"; transcript_type "protein_coding"; transcript_name "Tpm1-201"; exon_number 1; exon_id "ENSMUSE00000527571.3"; level 2; protein_id "ENSMUSP00000030185.5"; transcript_support_level "2"; mgi_id "MGI:98809"; tag "basic"; tag "appris_alternative_1"; havana_gene "OTTMUSG00000020411.1"; havana_transcript "OTTMUST00000048447.1";
chr9	HAVANA	exon	66956301	66956425	0	-	.	gene_id "ENSMUSG00000032366.16"; transcript_id "ENSMUST00000113687.8"; gene_type "protein_coding"; gene_name "Tpm1"; transcript_type "protein_coding"; transcript_name "Tpm1-207"; exon_number 1; exon_id "ENSMUSE00000532350.5"; level 2; protein_id "ENSMUSP00000109317.2"; transcript_support_level "5"; mgi_id "MGI:98809"; tag "basic"; havana_gene "OTTMUSG00000020411.1"; havana_transcript "OTTMUST00000048457.1";
chr9	HAVANA	exon	66956301	66956454	0	-	.	gene_id "ENSMUSG00000032366.16"; transcript_id "ENSMUST00000113693.8"; gene_type "protein_coding"; gene_name "Tpm1"; transcript_type "protein_coding"; transcript_name "Tpm1-210"; exon_number 1; exon_id "ENSMUSE00000389809.7"; level 2; protein_id "ENSMUSP00000109323.2"; transcript_support_level "5"; mgi_id "MGI:98809"; tag "basic"; tag "CCDS"; ccdsid "CCDS52844.1"; havana_gene "OTTMUSG00000020411.1"; havana_transcript "OTTMUST00000048456.1";
chr9	HAVANA	exon	66956301	66956468	0	-	.	gene_id "ENSMUSG00000032366.16"; transcript_id "ENSMUST00000129733.8"; gene_type "protein_coding"; gene_name "Tpm1"; transcript_type "nonsense_mediated_decay"; transcript_name "Tpm1-218"; exon_number 1; exon_id "ENSMUSE00000729835.2"; level 2; protein_id "ENSMUSP00000138784.2"; transcript_support_level "5"; mgi_id "MGI:98809"; havana_gene "OTTMUSG00000020411.1"; havana_transcript "OTTMUST00000048454.1";
chr9	HAVANA	exon	66956301	66956473	0	-	.	gene_id "ENSMUSG00000032366.16"; transcript_id "ENSMUST00000131279.2"; gene_type "protein_coding"; gene_name "Tpm1"; transcript_type "protein_coding_CDS_not_defined"; transcript_name "Tpm1-219"; exon_number 1; exon_id "ENSMUSE00000754606.2"; level 2; transcript_support_level "2"; mgi_id "MGI:98809"; havana_gene "OTTMUSG00000020411.1"; havana_transcript "OTTMUST00000048463.1";
chr9	HAVANA	exon	66956301	66956483	0	-	.	gene_id "ENSMUSG00000032366.16"; transcript_id "ENSMUST00000113701.8"; gene_type "protein_coding"; gene_name "Tpm1"; transcript_type "protein_coding"; transcript_name "Tpm1-214"; exon_number 1; exon_id "ENSMUSE00000696736.2"; level 2; protein_id "ENSMUSP00000109331.2"; transcript_support_level "5"; mgi_id "MGI:98809"; tag "basic"; havana_gene "OTTMUSG00000020411.1"; havana_transcript "OTTMUST00000048455.1";
chr9	HAVANA	exon	66956301	66956491	0	-	.	gene_id "ENSMUSG00000032366.16"; transcript_id "ENSMUST00000034928.12"; gene_type "protein_coding"; gene_name "Tpm1"; transcript_type "protein_coding"; transcript_name "Tpm1-202"; exon_number 1; exon_id "ENSMUSE00000696739.2"; level 2; protein_id "ENSMUSP00000034928.5"; transcript_support_level "5"; mgi_id "MGI:98809"; tag "basic"; tag "Ensembl_canonical"; tag "GENCODE_Primary"; tag "appris_principal_3"; havana_gene "OTTMUSG00000020411.1"; havana_transcript "OTTMUST00000048453.1";
chr9	HAVANA	exon	66956301	66956495	0	-	.	gene_id "ENSMUSG00000032366.16"; transcript_id "ENSMUST00000113685.10"; gene_type "protein_coding"; gene_name "Tpm1"; transcript_type "protein_coding"; transcript_name "Tpm1-205"; exon_number 1; exon_id "ENSMUSE00000506868.3"; level 2; protein_id "ENSMUSP00000109315.4"; transcript_support_level "1"; mgi_id "MGI:98809"; tag "basic"; tag "appris_alternative_1"; tag "CCDS"; ccdsid "CCDS52845.1"; havana_gene "OTTMUSG00000020411.1"; havana_transcript "OTTMUST00000048448.1";
chr9	HAVANA	exon	66956301	66956544	0	-	.	gene_id "ENSMUSG00000032366.16"; transcript_id "ENSMUST00000030185.5"; gene_type "protein_coding"; gene_name "Tpm1"; transcript_type "protein_coding"; transcript_name "Tpm1-201"; exon_number 1; exon_id "ENSMUSE00000527571.3"; level 2; protein_id "ENSMUSP00000030185.5"; transcript_support_level "2"; mgi_id "MGI:98809"; tag "basic"; tag "appris_alternative_1"; havana_gene "OTTMUSG00000020411.1"; havana_transcript "OTTMUST00000048447.1";
chr9	HAVANA	exon	66956301	66956546	0	-	.	gene_id "ENSMUSG00000032366.16"; transcript_id "ENSMUST00000050905.16"; gene_type "protein_coding"; gene_name "Tpm1"; transcript_type "protein_coding"; transcript_name "Tpm1-203"; exon_number 1; exon_id "ENSMUSE00000843226.2"; level 2; protein_id "ENSMUSP00000051888.10"; transcript_support_level "1"; mgi_id "MGI:98809"; tag "basic"; tag "appris_alternative_1"; tag "CCDS"; ccdsid "CCDS52847.1"; havana_gene "OTTMUSG00000020411.1"; havana_transcript "OTTMUST00000048449.1";
chr9	HAVANA	exon	66956301	66956549	0	-	.	gene_id "ENSMUSG00000032366.16"; transcript_id "ENSMUST00000113705.8"; gene_type "protein_coding"; gene_name "Tpm1"; transcript_type "protein_coding"; transcript_name "Tpm1-215"; exon_number 1; exon_id "ENSMUSE00000696746.2"; level 2; protein_id "ENSMUSP00000109335.2"; transcript_support_level "1"; mgi_id "MGI:98809"; tag "basic"; tag "CCDS"; ccdsid "CCDS52848.1"; havana_gene "OTTMUSG00000020411.1"; havana_transcript "OTTMUST00000048452.1";
chr9	sragcm37_mid	exon	66956301	66956550	520.467050941828	-	.	gene_id "ENSMUSG00000032366.16"; transcript_id "ENSMUSG00000032366.16_tx_10"; exon_id "chr9_66956301_66956550_-"; exonnum "1"; txlen "1166";
chr9	sragcm37_mid	exon	66956301	66956550	220.447549513887	-	.	gene_id "ENSMUSG00000032366.16"; transcript_id "ENSMUSG00000032366.16_tx_11"; exon_id "chr9_66956301_66956550_-"; exonnum "1"; txlen "1166";
chr9	sragcm37_mid	exon	66956301	66956550	7.13484704562676	-	.	gene_id "ENSMUSG00000032366.16"; transcript_id "ENSMUSG00000032366.16_tx_12"; exon_id "chr9_66956301_66956550_-"; exonnum "1"; txlen "1242";
chr9	sragcm37_mid	exon	66956301	66956550	0.19358135595269	-	.	gene_id "ENSMUSG00000032366.16"; transcript_id "ENSMUSG00000032366.16_tx_13"; exon_id "chr9_66956301_66956550_-"; exonnum "1"; txlen "1292";
chr9	sragcm37_mid	exon	66956301	66956550	2650.92625192724	-	.	gene_id "ENSMUSG00000032366.16"; transcript_id "ENSMUSG00000032366.16_tx_2"; exon_id "chr9_66956301_66956550_-"; exonnum "1"; txlen "1744";
chr9	sragcm37_mid	exon	66956301	66956550	2531.7198895593	-	.	gene_id "ENSMUSG00000032366.16"; transcript_id "ENSMUSG00000032366.16_tx_4"; exon_id "chr9_66956301_66956550_-"; exonnum "1"; txlen "1744";
chr9	sragcm37_mid	exon	66956301	66956550	939.05963562898	-	.	gene_id "ENSMUSG00000032366.16"; transcript_id "ENSMUSG00000032366.16_tx_5"; exon_id "chr9_66956301_66956550_-"; exonnum "1"; txlen "1744";
chr9	sragcm37_mid	exon	66956301	66956550	690.547542680589	-	.	gene_id "ENSMUSG00000032366.16"; transcript_id "ENSMUSG00000032366.16_tx_8"; exon_id "chr9_66956301_66956550_-"; exonnum "1"; txlen "1166";
chr9	HAVANA	exon	66956301	66956557	0	-	.	gene_id "ENSMUSG00000032366.16"; transcript_id "ENSMUST00000113697.8"; gene_type "protein_coding"; gene_name "Tpm1"; transcript_type "protein_coding"; transcript_name "Tpm1-213"; exon_number 1; exon_id "ENSMUSE00000696715.2"; level 2; protein_id "ENSMUSP00000109327.2"; transcript_support_level "2"; mgi_id "MGI:98809"; tag "basic"; tag "CCDS"; ccdsid "CCDS52846.1"; havana_gene "OTTMUSG00000020411.1"; havana_transcript "OTTMUST00000048451.1";
chr9	HAVANA	exon	66956301	66956688	0	-	.	gene_id "ENSMUSG00000032366.16"; transcript_id "ENSMUST00000113707.9"; gene_type "protein_coding"; gene_name "Tpm1"; transcript_type "protein_coding"; transcript_name "Tpm1-216"; exon_number 1; exon_id "ENSMUSE00000722704.2"; level 2; protein_id "ENSMUSP00000109337.3"; transcript_support_level "1"; mgi_id "MGI:98809"; tag "basic"; tag "appris_alternative_1"; tag "CCDS"; ccdsid "CCDS23311.1"; havana_gene "OTTMUSG00000020411.1"; havana_transcript "OTTMUST00000048446.1";
chr9	HAVANA	start_codon	66956412	66956414	0	-	0	gene_id "ENSMUSG00000032366.16"; transcript_id "ENSMUST00000113705.8"; gene_type "protein_coding"; gene_name "Tpm1"; transcript_type "protein_coding"; transcript_name "Tpm1-215"; exon_number 1; exon_id "ENSMUSE00000696746.2"; level 2; protein_id "ENSMUSP00000109335.2"; transcript_support_level "1"; mgi_id "MGI:98809"; tag "basic"; tag "CCDS"; ccdsid "CCDS52848.1"; havana_gene "OTTMUSG00000020411.1"; havana_transcript "OTTMUST00000048452.1";
chr9	HAVANA	start_codon	66956412	66956414	0	-	0	gene_id "ENSMUSG00000032366.16"; transcript_id "ENSMUST00000113707.9"; gene_type "protein_coding"; gene_name "Tpm1"; transcript_type "protein_coding"; transcript_name "Tpm1-216"; exon_number 1; exon_id "ENSMUSE00000722704.2"; level 2; protein_id "ENSMUSP00000109337.3"; transcript_support_level "1"; mgi_id "MGI:98809"; tag "basic"; tag "appris_alternative_1"; tag "CCDS"; ccdsid "CCDS23311.1"; havana_gene "OTTMUSG00000020411.1"; havana_transcript "OTTMUST00000048446.1";
chr9	HAVANA	start_codon	66956412	66956414	0	-	0	gene_id "ENSMUSG00000032366.16"; transcript_id "ENSMUST00000034928.12"; gene_type "protein_coding"; gene_name "Tpm1"; transcript_type "protein_coding"; transcript_name "Tpm1-202"; exon_number 1; exon_id "ENSMUSE00000696739.2"; level 2; protein_id "ENSMUSP00000034928.5"; transcript_support_level "5"; mgi_id "MGI:98809"; tag "basic"; tag "Ensembl_canonical"; tag "GENCODE_Primary"; tag "appris_principal_3"; havana_gene "OTTMUSG00000020411.1"; havana_transcript "OTTMUST00000048453.1";
chr9	HAVANA	start_codon	66956412	66956414	0	-	0	gene_id "ENSMUSG00000032366.16"; transcript_id "ENSMUST00000129733.8"; gene_type "protein_coding"; gene_name "Tpm1"; transcript_type "nonsense_mediated_decay"; transcript_name "Tpm1-218"; exon_number 1; exon_id "ENSMUSE00000729835.2"; level 2; protein_id "ENSMUSP00000138784.2"; transcript_support_level "5"; mgi_id "MGI:98809"; havana_gene "OTTMUSG00000020411.1"; havana_transcript "OTTMUST00000048454.1";
chr9	HAVANA	start_codon	66956412	66956414	0	-	0	gene_id "ENSMUSG00000032366.16"; transcript_id "ENSMUST00000113701.8"; gene_type "protein_coding"; gene_name "Tpm1"; transcript_type "protein_coding"; transcript_name "Tpm1-214"; exon_number 1; exon_id "ENSMUSE00000696736.2"; level 2; protein_id "ENSMUSP00000109331.2"; transcript_support_level "5"; mgi_id "MGI:98809"; tag "basic"; havana_gene "OTTMUSG00000020411.1"; havana_transcript "OTTMUST00000048455.1";
chr9	HAVANA	start_codon	66956412	66956414	0	-	0	gene_id "ENSMUSG00000032366.16"; transcript_id "ENSMUST00000113697.8"; gene_type "protein_coding"; gene_name "Tpm1"; transcript_type "protein_coding"; transcript_name "Tpm1-213"; exon_number 1; exon_id "ENSMUSE00000696715.2"; level 2; protein_id "ENSMUSP00000109327.2"; transcript_support_level "2"; mgi_id "MGI:98809"; tag "basic"; tag "CCDS"; ccdsid "CCDS52846.1"; havana_gene "OTTMUSG00000020411.1"; havana_transcript "OTTMUST00000048451.1";
chr9	HAVANA	start_codon	66956412	66956414	0	-	0	gene_id "ENSMUSG00000032366.16"; transcript_id "ENSMUST00000113693.8"; gene_type "protein_coding"; gene_name "Tpm1"; transcript_type "protein_coding"; transcript_name "Tpm1-210"; exon_number 1; exon_id "ENSMUSE00000389809.7"; level 2; protein_id "ENSMUSP00000109323.2"; transcript_support_level "5"; mgi_id "MGI:98809"; tag "basic"; tag "CCDS"; ccdsid "CCDS52844.1"; havana_gene "OTTMUSG00000020411.1"; havana_transcript "OTTMUST00000048456.1";
chr9	HAVANA	start_codon	66956412	66956414	0	-	0	gene_id "ENSMUSG00000032366.16"; transcript_id "ENSMUST00000113685.10"; gene_type "protein_coding"; gene_name "Tpm1"; transcript_type "protein_coding"; transcript_name "Tpm1-205"; exon_number 1; exon_id "ENSMUSE00000506868.3"; level 2; protein_id "ENSMUSP00000109315.4"; transcript_support_level "1"; mgi_id "MGI:98809"; tag "basic"; tag "appris_alternative_1"; tag "CCDS"; ccdsid "CCDS52845.1"; havana_gene "OTTMUSG00000020411.1"; havana_transcript "OTTMUST00000048448.1";
chr9	HAVANA	start_codon	66956412	66956414	0	-	0	gene_id "ENSMUSG00000032366.16"; transcript_id "ENSMUST00000050905.16"; gene_type "protein_coding"; gene_name "Tpm1"; transcript_type "protein_coding"; transcript_name "Tpm1-203"; exon_number 1; exon_id "ENSMUSE00000843226.2"; level 2; protein_id "ENSMUSP00000051888.10"; transcript_support_level "1"; mgi_id "MGI:98809"; tag "basic"; tag "appris_alternative_1"; tag "CCDS"; ccdsid "CCDS52847.1"; havana_gene "OTTMUSG00000020411.1"; havana_transcript "OTTMUST00000048449.1";
chr9	HAVANA	start_codon	66956412	66956414	0	-	0	gene_id "ENSMUSG00000032366.16"; transcript_id "ENSMUST00000113687.8"; gene_type "protein_coding"; gene_name "Tpm1"; transcript_type "protein_coding"; transcript_name "Tpm1-207"; exon_number 1; exon_id "ENSMUSE00000532350.5"; level 2; protein_id "ENSMUSP00000109317.2"; transcript_support_level "5"; mgi_id "MGI:98809"; tag "basic"; havana_gene "OTTMUSG00000020411.1"; havana_transcript "OTTMUST00000048457.1";
chr9	HAVANA	start_codon	66956412	66956414	0	-	0	gene_id "ENSMUSG00000032366.16"; transcript_id "ENSMUST00000030185.5"; gene_type "protein_coding"; gene_name "Tpm1"; transcript_type "protein_coding"; transcript_name "Tpm1-201"; exon_number 1; exon_id "ENSMUSE00000527571.3"; level 2; protein_id "ENSMUSP00000030185.5"; transcript_support_level "2"; mgi_id "MGI:98809"; tag "basic"; tag "appris_alternative_1"; havana_gene "OTTMUSG00000020411.1"; havana_transcript "OTTMUST00000048447.1";
chr9	HAVANA	UTR	66956415	66956425	0	-	.	gene_id "ENSMUSG00000032366.16"; transcript_id "ENSMUST00000113687.8"; gene_type "protein_coding"; gene_name "Tpm1"; transcript_type "protein_coding"; transcript_name "Tpm1-207"; exon_number 1; exon_id "ENSMUSE00000532350.5"; level 2; protein_id "ENSMUSP00000109317.2"; transcript_support_level "5"; mgi_id "MGI:98809"; tag "basic"; havana_gene "OTTMUSG00000020411.1"; havana_transcript "OTTMUST00000048457.1";
chr9	HAVANA	UTR	66956415	66956454	0	-	.	gene_id "ENSMUSG00000032366.16"; transcript_id "ENSMUST00000113693.8"; gene_type "protein_coding"; gene_name "Tpm1"; transcript_type "protein_coding"; transcript_name "Tpm1-210"; exon_number 1; exon_id "ENSMUSE00000389809.7"; level 2; protein_id "ENSMUSP00000109323.2"; transcript_support_level "5"; mgi_id "MGI:98809"; tag "basic"; tag "CCDS"; ccdsid "CCDS52844.1"; havana_gene "OTTMUSG00000020411.1"; havana_transcript "OTTMUST00000048456.1";
chr9	HAVANA	UTR	66956415	66956468	0	-	.	gene_id "ENSMUSG00000032366.16"; transcript_id "ENSMUST00000129733.8"; gene_type "protein_coding"; gene_name "Tpm1"; transcript_type "nonsense_mediated_decay"; transcript_name "Tpm1-218"; exon_number 1; exon_id "ENSMUSE00000729835.2"; level 2; protein_id "ENSMUSP00000138784.2"; transcript_support_level "5"; mgi_id "MGI:98809"; havana_gene "OTTMUSG00000020411.1"; havana_transcript "OTTMUST00000048454.1";
chr9	HAVANA	UTR	66956415	66956483	0	-	.	gene_id "ENSMUSG00000032366.16"; transcript_id "ENSMUST00000113701.8"; gene_type "protein_coding"; gene_name "Tpm1"; transcript_type "protein_coding"; transcript_name "Tpm1-214"; exon_number 1; exon_id "ENSMUSE00000696736.2"; level 2; protein_id "ENSMUSP00000109331.2"; transcript_support_level "5"; mgi_id "MGI:98809"; tag "basic"; havana_gene "OTTMUSG00000020411.1"; havana_transcript "OTTMUST00000048455.1";
chr9	HAVANA	UTR	66956415	66956491	0	-	.	gene_id "ENSMUSG00000032366.16"; transcript_id "ENSMUST00000034928.12"; gene_type "protein_coding"; gene_name "Tpm1"; transcript_type "protein_coding"; transcript_name "Tpm1-202"; exon_number 1; exon_id "ENSMUSE00000696739.2"; level 2; protein_id "ENSMUSP00000034928.5"; transcript_support_level "5"; mgi_id "MGI:98809"; tag "basic"; tag "Ensembl_canonical"; tag "GENCODE_Primary"; tag "appris_principal_3"; havana_gene "OTTMUSG00000020411.1"; havana_transcript "OTTMUST00000048453.1";
chr9	HAVANA	UTR	66956415	66956495	0	-	.	gene_id "ENSMUSG00000032366.16"; transcript_id "ENSMUST00000113685.10"; gene_type "protein_coding"; gene_name "Tpm1"; transcript_type "protein_coding"; transcript_name "Tpm1-205"; exon_number 1; exon_id "ENSMUSE00000506868.3"; level 2; protein_id "ENSMUSP00000109315.4"; transcript_support_level "1"; mgi_id "MGI:98809"; tag "basic"; tag "appris_alternative_1"; tag "CCDS"; ccdsid "CCDS52845.1"; havana_gene "OTTMUSG00000020411.1"; havana_transcript "OTTMUST00000048448.1";
chr9	HAVANA	UTR	66956415	66956544	0	-	.	gene_id "ENSMUSG00000032366.16"; transcript_id "ENSMUST00000030185.5"; gene_type "protein_coding"; gene_name "Tpm1"; transcript_type "protein_coding"; transcript_name "Tpm1-201"; exon_number 1; exon_id "ENSMUSE00000527571.3"; level 2; protein_id "ENSMUSP00000030185.5"; transcript_support_level "2"; mgi_id "MGI:98809"; tag "basic"; tag "appris_alternative_1"; havana_gene "OTTMUSG00000020411.1"; havana_transcript "OTTMUST00000048447.1";
chr9	HAVANA	UTR	66956415	66956546	0	-	.	gene_id "ENSMUSG00000032366.16"; transcript_id "ENSMUST00000050905.16"; gene_type "protein_coding"; gene_name "Tpm1"; transcript_type "protein_coding"; transcript_name "Tpm1-203"; exon_number 1; exon_id "ENSMUSE00000843226.2"; level 2; protein_id "ENSMUSP00000051888.10"; transcript_support_level "1"; mgi_id "MGI:98809"; tag "basic"; tag "appris_alternative_1"; tag "CCDS"; ccdsid "CCDS52847.1"; havana_gene "OTTMUSG00000020411.1"; havana_transcript "OTTMUST00000048449.1";
chr9	HAVANA	UTR	66956415	66956549	0	-	.	gene_id "ENSMUSG00000032366.16"; transcript_id "ENSMUST00000113705.8"; gene_type "protein_coding"; gene_name "Tpm1"; transcript_type "protein_coding"; transcript_name "Tpm1-215"; exon_number 1; exon_id "ENSMUSE00000696746.2"; level 2; protein_id "ENSMUSP00000109335.2"; transcript_support_level "1"; mgi_id "MGI:98809"; tag "basic"; tag "CCDS"; ccdsid "CCDS52848.1"; havana_gene "OTTMUSG00000020411.1"; havana_transcript "OTTMUST00000048452.1";
chr9	HAVANA	UTR	66956415	66956557	0	-	.	gene_id "ENSMUSG00000032366.16"; transcript_id "ENSMUST00000113697.8"; gene_type "protein_coding"; gene_name "Tpm1"; transcript_type "protein_coding"; transcript_name "Tpm1-213"; exon_number 1; exon_id "ENSMUSE00000696715.2"; level 2; protein_id "ENSMUSP00000109327.2"; transcript_support_level "2"; mgi_id "MGI:98809"; tag "basic"; tag "CCDS"; ccdsid "CCDS52846.1"; havana_gene "OTTMUSG00000020411.1"; havana_transcript "OTTMUST00000048451.1";
chr9	HAVANA	UTR	66956415	66956688	0	-	.	gene_id "ENSMUSG00000032366.16"; transcript_id "ENSMUST00000113707.9"; gene_type "protein_coding"; gene_name "Tpm1"; transcript_type "protein_coding"; transcript_name "Tpm1-216"; exon_number 1; exon_id "ENSMUSE00000722704.2"; level 2; protein_id "ENSMUSP00000109337.3"; transcript_support_level "1"; mgi_id "MGI:98809"; tag "basic"; tag "appris_alternative_1"; tag "CCDS"; ccdsid "CCDS23311.1"; havana_gene "OTTMUSG00000020411.1"; havana_transcript "OTTMUST00000048446.1";
chr9	sragcm37_es	exon	66970154	66970910	0.123154137467189	-	.	gene_id "sragcm37_gene_46074"; transcript_id "sragcm37_gene_46074_tx_1"; exon_id "chr9_66970154_66970910_-"; exonnum "2"; txlen "926";
chr9	sragcm37_es	exon	66970154	66970910	0.00666609229623277	-	.	gene_id "sragcm37_gene_46074"; transcript_id "sragcm37_gene_46074_tx_10"; exon_id "chr9_66970154_66970910_-"; exonnum "3"; txlen "1088";
chr9	sragcm37_es	exon	66970154	66970910	0.00536416249526262	-	.	gene_id "sragcm37_gene_46074"; transcript_id "sragcm37_gene_46074_tx_12"; exon_id "chr9_66970154_66970910_-"; exonnum "3"; txlen "997";
chr9	sragcm37_es	exon	66970154	66970910	0.00395416766248485	-	.	gene_id "sragcm37_gene_46074"; transcript_id "sragcm37_gene_46074_tx_15"; exon_id "chr9_66970154_66970910_-"; exonnum "5"; txlen "1787";
chr9	sragcm37_es	exon	66970154	66970910	0.00395416766248485	-	.	gene_id "sragcm37_gene_46074"; transcript_id "sragcm37_gene_46074_tx_16"; exon_id "chr9_66970154_66970910_-"; exonnum "4"; txlen "1588";
chr9	sragcm37_es	exon	66970154	66970910	0.00395416766248485	-	.	gene_id "sragcm37_gene_46074"; transcript_id "sragcm37_gene_46074_tx_17"; exon_id "chr9_66970154_66970910_-"; exonnum "4"; txlen "1345";
chr9	sragcm37_es	exon	66970154	66970910	0.00118149440564544	-	.	gene_id "sragcm37_gene_46074"; transcript_id "sragcm37_gene_46074_tx_19"; exon_id "chr9_66970154_66970910_-"; exonnum "5"; txlen "1545";
chr9	sragcm37_es	exon	66970154	66970910	0.0169201509935533	-	.	gene_id "sragcm37_gene_46074"; transcript_id "sragcm37_gene_46074_tx_5"; exon_id "chr9_66970154_66970910_-"; exonnum "2"; txlen "993";
chr9	sragcm37_es	exon	66970154	66970910	0.0117154515005912	-	.	gene_id "sragcm37_gene_46074"; transcript_id "sragcm37_gene_46074_tx_6"; exon_id "chr9_66970154_66970910_-"; exonnum "3"; txlen "1096";
chr9	sragcm37_es	exon	66970154	66970910	0.0076629751876569	-	.	gene_id "sragcm37_gene_46074"; transcript_id "sragcm37_gene_46074_tx_8"; exon_id "chr9_66970154_66970910_-"; exonnum "3"; txlen "1186";
chr9	sragcm37_mid	exon	66974550	66974620	0.00536416249526262	-	.	gene_id "sragcm37_gene_46074"; transcript_id "sragcm37_gene_46074_tx_12"; exon_id "chr9_66974550_66974620_-"; exonnum "2"; txlen "997";
chr9	sragcm37_ss	exon	66977003	66977238	0.0169201509935533	-	.	gene_id "sragcm37_gene_46074"; transcript_id "sragcm37_gene_46074_tx_5"; exon_id "chr9_66977003_66977238_-"; exonnum "1"; txlen "993";
chr9	sragcm37_ss	exon	66978867	66979035	0.123154137467189	-	.	gene_id "sragcm37_gene_46074"; transcript_id "sragcm37_gene_46074_tx_1"; exon_id "chr9_66978867_66979035_-"; exonnum "1"; txlen "926";
chr9	sragcm37_ss	exon	66978867	66979035	0.00536416249526262	-	.	gene_id "sragcm37_gene_46074"; transcript_id "sragcm37_gene_46074_tx_12"; exon_id "chr9_66978867_66979035_-"; exonnum "1"; txlen "997";
chr9	sragcm37_mid	exon	67002627	67002828	0.00666609229623277	-	.	gene_id "sragcm37_gene_46074"; transcript_id "sragcm37_gene_46074_tx_10"; exon_id "chr9_67002627_67002828_-"; exonnum "2"; txlen "1088";
chr9	sragcm37_mid	exon	67002627	67002828	0.00395416766248485	-	.	gene_id "sragcm37_gene_46074"; transcript_id "sragcm37_gene_46074_tx_15"; exon_id "chr9_67002627_67002828_-"; exonnum "4"; txlen "1787";
chr9	sragcm37_mid	exon	67002627	67002828	0.00395416766248485	-	.	gene_id "sragcm37_gene_46074"; transcript_id "sragcm37_gene_46074_tx_16"; exon_id "chr9_67002627_67002828_-"; exonnum "3"; txlen "1588";
chr9	sragcm37_mid	exon	67002627	67002828	0.00395416766248485	-	.	gene_id "sragcm37_gene_46074"; transcript_id "sragcm37_gene_46074_tx_17"; exon_id "chr9_67002627_67002828_-"; exonnum "3"; txlen "1345";
chr9	sragcm37_mid	exon	67002627	67002828	0.00118149440564544	-	.	gene_id "sragcm37_gene_46074"; transcript_id "sragcm37_gene_46074_tx_19"; exon_id "chr9_67002627_67002828_-"; exonnum "4"; txlen "1545";
chr9	sragcm37_mid	exon	67002627	67002828	0.0117154515005912	-	.	gene_id "sragcm37_gene_46074"; transcript_id "sragcm37_gene_46074_tx_6"; exon_id "chr9_67002627_67002828_-"; exonnum "2"; txlen "1096";
chr9	sragcm37_mid	exon	67002627	67002828	0.0076629751876569	-	.	gene_id "sragcm37_gene_46074"; transcript_id "sragcm37_gene_46074_tx_8"; exon_id "chr9_67002627_67002828_-"; exonnum "2"; txlen "1186";
chr9	sragcm37_ss	exon	67002992	67003218	0.0076629751876569	-	.	gene_id "sragcm37_gene_46074"; transcript_id "sragcm37_gene_46074_tx_8"; exon_id "chr9_67002992_67003218_-"; exonnum "1"; txlen "1186";
chr9	sragcm37_ss	exon	67006647	67006783	0.0117154515005912	-	.	gene_id "sragcm37_gene_46074"; transcript_id "sragcm37_gene_46074_tx_6"; exon_id "chr9_67006647_67006783_-"; exonnum "1"; txlen "1096";
chr9	sragcm37_es	exon	67015396	67015543	0.00342367760147589	-	.	gene_id "sragcm37_gene_46074"; transcript_id "sragcm37_gene_46074_tx_18"; exon_id "chr9_67015396_67015543_-"; exonnum "4"; txlen "734";
chr9	sragcm37_es	exon	67015396	67015543	0.0266278014572397	-	.	gene_id "sragcm37_gene_46074"; transcript_id "sragcm37_gene_46074_tx_2"; exon_id "chr9_67015396_67015543_-"; exonnum "3"; txlen "777";
chr9	sragcm37_es	exon	67015396	67015543	0.0260885967759918	-	.	gene_id "sragcm37_gene_46074"; transcript_id "sragcm37_gene_46074_tx_3"; exon_id "chr9_67015396_67015543_-"; exonnum "3"; txlen "534";
chr9	sragcm37_es	exon	67015396	67015543	0.0180559319914656	-	.	gene_id "sragcm37_gene_46074"; transcript_id "sragcm37_gene_46074_tx_4"; exon_id "chr9_67015396_67015543_-"; exonnum "4"; txlen "976";
chr9	sragcm37_es	exon	67015396	67015543	0.0105653411209988	-	.	gene_id "sragcm37_gene_46074"; transcript_id "sragcm37_gene_46074_tx_7"; exon_id "chr9_67015396_67015543_-"; exonnum "3"; txlen "535";
chr9	sragcm37_es	exon	67015396	67015543	0.00750021939886366	-	.	gene_id "sragcm37_gene_46074"; transcript_id "sragcm37_gene_46074_tx_9"; exon_id "chr9_67015396_67015543_-"; exonnum "4"; txlen "733";
chr9	sragcm37_es	exon	67021367	67021572	0.00569652646821418	-	.	gene_id "sragcm37_gene_46074"; transcript_id "sragcm37_gene_46074_tx_11"; exon_id "chr9_67021367_67021572_-"; exonnum "3"; txlen "593";
chr9	sragcm37_mid	exon	67023086	67023343	0.00569652646821418	-	.	gene_id "sragcm37_gene_46074"; transcript_id "sragcm37_gene_46074_tx_11"; exon_id "chr9_67023086_67023343_-"; exonnum "2"; txlen "593";
chr9	sragcm37_mid	exon	67023086	67023343	0.00395416766248485	-	.	gene_id "sragcm37_gene_46074"; transcript_id "sragcm37_gene_46074_tx_15"; exon_id "chr9_67023086_67023343_-"; exonnum "3"; txlen "1787";
chr9	sragcm37_mid	exon	67023086	67023343	0.00395416766248485	-	.	gene_id "sragcm37_gene_46074"; transcript_id "sragcm37_gene_46074_tx_16"; exon_id "chr9_67023086_67023343_-"; exonnum "2"; txlen "1588";
chr9	sragcm37_mid	exon	67023086	67023343	0.00395416766248485	-	.	gene_id "sragcm37_gene_46074"; transcript_id "sragcm37_gene_46074_tx_17"; exon_id "chr9_67023086_67023343_-"; exonnum "2"; txlen "1345";
chr9	sragcm37_mid	exon	67023086	67023343	0.00342367760147589	-	.	gene_id "sragcm37_gene_46074"; transcript_id "sragcm37_gene_46074_tx_18"; exon_id "chr9_67023086_67023343_-"; exonnum "3"; txlen "734";
chr9	sragcm37_mid	exon	67023086	67023343	0.00118149440564544	-	.	gene_id "sragcm37_gene_46074"; transcript_id "sragcm37_gene_46074_tx_19"; exon_id "chr9_67023086_67023343_-"; exonnum "3"; txlen "1545";
chr9	sragcm37_mid	exon	67023086	67023343	0.0266278014572397	-	.	gene_id "sragcm37_gene_46074"; transcript_id "sragcm37_gene_46074_tx_2"; exon_id "chr9_67023086_67023343_-"; exonnum "2"; txlen "777";
chr9	sragcm37_mid	exon	67023086	67023343	0.0260885967759918	-	.	gene_id "sragcm37_gene_46074"; transcript_id "sragcm37_gene_46074_tx_3"; exon_id "chr9_67023086_67023343_-"; exonnum "2"; txlen "534";
chr9	sragcm37_mid	exon	67023086	67023343	0.0180559319914656	-	.	gene_id "sragcm37_gene_46074"; transcript_id "sragcm37_gene_46074_tx_4"; exon_id "chr9_67023086_67023343_-"; exonnum "3"; txlen "976";
chr9	sragcm37_mid	exon	67023086	67023343	0.0105653411209988	-	.	gene_id "sragcm37_gene_46074"; transcript_id "sragcm37_gene_46074_tx_7"; exon_id "chr9_67023086_67023343_-"; exonnum "2"; txlen "535";
chr9	sragcm37_mid	exon	67023086	67023343	0.00750021939886366	-	.	gene_id "sragcm37_gene_46074"; transcript_id "sragcm37_gene_46074_tx_9"; exon_id "chr9_67023086_67023343_-"; exonnum "3"; txlen "733";
chr9	sragcm37_mid	exon	67027096	67027294	0.00395416766248485	-	.	gene_id "sragcm37_gene_46074"; transcript_id "sragcm37_gene_46074_tx_15"; exon_id "chr9_67027096_67027294_-"; exonnum "2"; txlen "1787";
chr9	sragcm37_mid	exon	67027096	67027294	0.00342367760147589	-	.	gene_id "sragcm37_gene_46074"; transcript_id "sragcm37_gene_46074_tx_18"; exon_id "chr9_67027096_67027294_-"; exonnum "2"; txlen "734";
chr9	sragcm37_mid	exon	67027096	67027294	0.00118149440564544	-	.	gene_id "sragcm37_gene_46074"; transcript_id "sragcm37_gene_46074_tx_19"; exon_id "chr9_67027096_67027294_-"; exonnum "2"; txlen "1545";
chr9	sragcm37_mid	exon	67027096	67027294	0.0180559319914656	-	.	gene_id "sragcm37_gene_46074"; transcript_id "sragcm37_gene_46074_tx_4"; exon_id "chr9_67027096_67027294_-"; exonnum "2"; txlen "976";
chr9	sragcm37_mid	exon	67027096	67027294	0.00750021939886366	-	.	gene_id "sragcm37_gene_46074"; transcript_id "sragcm37_gene_46074_tx_9"; exon_id "chr9_67027096_67027294_-"; exonnum "2"; txlen "733";
chr9	sragcm37_ss	exon	67028721	67029091	0.00395416766248485	-	.	gene_id "sragcm37_gene_46074"; transcript_id "sragcm37_gene_46074_tx_15"; exon_id "chr9_67028721_67029091_-"; exonnum "1"; txlen "1787";
chr9	sragcm37_ss	exon	67028721	67029091	0.00395416766248485	-	.	gene_id "sragcm37_gene_46074"; transcript_id "sragcm37_gene_46074_tx_16"; exon_id "chr9_67028721_67029091_-"; exonnum "1"; txlen "1588";
chr9	sragcm37_ss	exon	67028721	67029091	0.0266278014572397	-	.	gene_id "sragcm37_gene_46074"; transcript_id "sragcm37_gene_46074_tx_2"; exon_id "chr9_67028721_67029091_-"; exonnum "1"; txlen "777";
chr9	sragcm37_ss	exon	67028721	67029091	0.0180559319914656	-	.	gene_id "sragcm37_gene_46074"; transcript_id "sragcm37_gene_46074_tx_4"; exon_id "chr9_67028721_67029091_-"; exonnum "1"; txlen "976";
chr9	sragcm37_ss	exon	67028931	67029058	0.00395416766248485	-	.	gene_id "sragcm37_gene_46074"; transcript_id "sragcm37_gene_46074_tx_17"; exon_id "chr9_67028931_67029058_-"; exonnum "1"; txlen "1345";
chr9	sragcm37_ss	exon	67028931	67029058	0.0260885967759918	-	.	gene_id "sragcm37_gene_46074"; transcript_id "sragcm37_gene_46074_tx_3"; exon_id "chr9_67028931_67029058_-"; exonnum "1"; txlen "534";
chr9	sragcm37_ss	exon	67028931	67029058	0.00750021939886366	-	.	gene_id "sragcm37_gene_46074"; transcript_id "sragcm37_gene_46074_tx_9"; exon_id "chr9_67028931_67029058_-"; exonnum "1"; txlen "733";
chr9	sragcm37_ss	exon	67038338	67038466	0.00666609229623277	-	.	gene_id "sragcm37_gene_46074"; transcript_id "sragcm37_gene_46074_tx_10"; exon_id "chr9_67038338_67038466_-"; exonnum "1"; txlen "1088";
chr9	sragcm37_ss	exon	67038338	67038466	0.00569652646821418	-	.	gene_id "sragcm37_gene_46074"; transcript_id "sragcm37_gene_46074_tx_11"; exon_id "chr9_67038338_67038466_-"; exonnum "1"; txlen "593";
chr9	sragcm37_ss	exon	67038338	67038466	0.00342367760147589	-	.	gene_id "sragcm37_gene_46074"; transcript_id "sragcm37_gene_46074_tx_18"; exon_id "chr9_67038338_67038466_-"; exonnum "1"; txlen "734";
chr9	sragcm37_ss	exon	67038338	67038466	0.00118149440564544	-	.	gene_id "sragcm37_gene_46074"; transcript_id "sragcm37_gene_46074_tx_19"; exon_id "chr9_67038338_67038466_-"; exonnum "1"; txlen "1545";
chr9	sragcm37_ss	exon	67038338	67038466	0.0105653411209988	-	.	gene_id "sragcm37_gene_46074"; transcript_id "sragcm37_gene_46074_tx_7"; exon_id "chr9_67038338_67038466_-"; exonnum "1"; txlen "535";
chr9	HAVANA	exon	67057036	67057216	0	-	.	gene_id "ENSMUSG00000131828.1"; transcript_id "ENSMUST00000308511.1"; gene_type "lncRNA"; gene_name "ENSMUSG00000131828"; transcript_type "lncRNA"; transcript_name "ENSMUST00000308511"; exon_number 2; exon_id "ENSMUSE00001609363.1"; level 2; tag "basic"; tag "Ensembl_canonical"; tag "GENCODE_Primary"; tag "TAGENE";
chr9	HAVANA	gene	67057036	67062545	0	-	.	gene_id "ENSMUSG00000131828.1"; gene_type "lncRNA"; gene_name "ENSMUSG00000131828"; level 2;
chr9	HAVANA	transcript	67057036	67062545	0	-	.	gene_id "ENSMUSG00000131828.1"; transcript_id "ENSMUST00000308511.1"; gene_type "lncRNA"; gene_name "ENSMUSG00000131828"; transcript_type "lncRNA"; transcript_name "ENSMUST00000308511"; level 2; tag "basic"; tag "Ensembl_canonical"; tag "GENCODE_Primary"; tag "TAGENE";
chr9	HAVANA	exon	67062420	67062545	0	-	.	gene_id "ENSMUSG00000131828.1"; transcript_id "ENSMUST00000308511.1"; gene_type "lncRNA"; gene_name "ENSMUSG00000131828"; transcript_type "lncRNA"; transcript_name "ENSMUST00000308511"; exon_number 1; exon_id "ENSMUSE00001609364.1"; level 2; tag "basic"; tag "Ensembl_canonical"; tag "GENCODE_Primary"; tag "TAGENE";
chr9	sragcm37_es	exon	67062530	67063987	0.274032197643606	-	.	gene_id "ENSMUSG00000131828.1"; transcript_id "ENSMUSG00000131828.1_tx_2"; exon_id "chr9_67062530_67063987_-"; exonnum "4"; txlen "1649";
chr9	sragcm37_mid	exon	67084360	67084410	0.274032197643606	-	.	gene_id "ENSMUSG00000131828.1"; transcript_id "ENSMUSG00000131828.1_tx_2"; exon_id "chr9_67084360_67084410_-"; exonnum "3"; txlen "1649";
chr9	sragcm37_mid	exon	67085483	67085559	0.274032197643606	-	.	gene_id "ENSMUSG00000131828.1"; transcript_id "ENSMUSG00000131828.1_tx_2"; exon_id "chr9_67085483_67085559_-"; exonnum "2"; txlen "1649";
chr9	sragcm37_ss	exon	67115814	67115876	0.274032197643606	-	.	gene_id "ENSMUSG00000131828.1"; transcript_id "ENSMUSG00000131828.1_tx_2"; exon_id "chr9_67115814_67115876_-"; exonnum "1"; txlen "1649";
chr9	ENSEMBL	UTR	67124369	67128674	0	-	.	gene_id "ENSMUSG00000052698.16"; transcript_id "ENSMUST00000040025.14"; gene_type "protein_coding"; gene_name "Tln2"; transcript_type "protein_coding"; transcript_name "Tln2-202"; exon_number 58; exon_id "ENSMUSE00001004256.2"; level 3; protein_id "ENSMUSP00000039633.8"; transcript_support_level "5"; mgi_id "MGI:1917799"; tag "basic"; tag "appris_principal_4"; tag "CCDS"; ccdsid "CCDS52849.1"; havana_gene "OTTMUSG00000062653.1";
chr9	ENSEMBL	exon	67124369	67128800	0	-	.	gene_id "ENSMUSG00000052698.16"; transcript_id "ENSMUST00000040025.14"; gene_type "protein_coding"; gene_name "Tln2"; transcript_type "protein_coding"; transcript_name "Tln2-202"; exon_number 58; exon_id "ENSMUSE00001004256.2"; level 3; protein_id "ENSMUSP00000039633.8"; transcript_support_level "5"; mgi_id "MGI:1917799"; tag "basic"; tag "appris_principal_4"; tag "CCDS"; ccdsid "CCDS52849.1"; havana_gene "OTTMUSG00000062653.1";
chr9	HAVANA	gene	67124369	67466985	0	-	.	gene_id "ENSMUSG00000052698.16"; gene_type "protein_coding"; gene_name "Tln2"; level 2; mgi_id "MGI:1917799"; tag "ncRNA_host"; havana_gene "OTTMUSG00000062653.1";
chr9	ENSEMBL	transcript	67124369	67466985	0	-	.	gene_id "ENSMUSG00000052698.16"; transcript_id "ENSMUST00000040025.14"; gene_type "protein_coding"; gene_name "Tln2"; transcript_type "protein_coding"; transcript_name "Tln2-202"; level 3; protein_id "ENSMUSP00000039633.8"; transcript_support_level "5"; mgi_id "MGI:1917799"; tag "basic"; tag "appris_principal_4"; tag "CCDS"; ccdsid "CCDS52849.1"; havana_gene "OTTMUSG00000062653.1";
chr9	HAVANA	UTR	67127936	67128674	0	-	.	gene_id "ENSMUSG00000052698.16"; transcript_id "ENSMUST00000217550.2"; gene_type "protein_coding"; gene_name "Tln2"; transcript_type "protein_coding"; transcript_name "Tln2-209"; exon_number 32; exon_id "ENSMUSE00001401870.2"; level 2; protein_id "ENSMUSP00000149474.2"; transcript_support_level "1"; mgi_id "MGI:1917799"; tag "mRNA_start_NF"; tag "cds_start_NF"; havana_gene "OTTMUSG00000062653.1"; havana_transcript "OTTMUST00000154888.1";
chr9	HAVANA	exon	67127936	67128800	0	-	.	gene_id "ENSMUSG00000052698.16"; transcript_id "ENSMUST00000217550.2"; gene_type "protein_coding"; gene_name "Tln2"; transcript_type "protein_coding"; transcript_name "Tln2-209"; exon_number 32; exon_id "ENSMUSE00001401870.2"; level 2; protein_id "ENSMUSP00000149474.2"; transcript_support_level "1"; mgi_id "MGI:1917799"; tag "mRNA_start_NF"; tag "cds_start_NF"; havana_gene "OTTMUSG00000062653.1"; havana_transcript "OTTMUST00000154888.1";
chr9	HAVANA	transcript	67127936	67237929	0	-	.	gene_id "ENSMUSG00000052698.16"; transcript_id "ENSMUST00000217550.2"; gene_type "protein_coding"; gene_name "Tln2"; transcript_type "protein_coding"; transcript_name "Tln2-209"; level 2; protein_id "ENSMUSP00000149474.2"; transcript_support_level "1"; mgi_id "MGI:1917799"; tag "mRNA_start_NF"; tag "cds_start_NF"; havana_gene "OTTMUSG00000062653.1"; havana_transcript "OTTMUST00000154888.1";
chr9	HAVANA	UTR	67128191	67128674	0	-	.	gene_id "ENSMUSG00000052698.16"; transcript_id "ENSMUST00000214859.2"; gene_type "protein_coding"; gene_name "Tln2"; transcript_type "protein_coding"; transcript_name "Tln2-204"; exon_number 20; exon_id "ENSMUSE00001396387.2"; level 2; protein_id "ENSMUSP00000149137.2"; transcript_support_level "1"; mgi_id "MGI:1917799"; tag "mRNA_start_NF"; tag "cds_start_NF"; havana_gene "OTTMUSG00000062653.1"; havana_transcript "OTTMUST00000154889.1";
chr9	HAVANA	UTR	67128191	67128674	0	-	.	gene_id "ENSMUSG00000052698.16"; transcript_id "ENSMUST00000215784.2"; gene_type "protein_coding"; gene_name "Tln2"; transcript_type "protein_coding"; transcript_name "Tln2-207"; exon_number 59; exon_id "ENSMUSE00001396387.2"; level 2; protein_id "ENSMUSP00000148901.2"; transcript_support_level "5"; mgi_id "MGI:1917799"; tag "basic"; tag "Ensembl_canonical"; tag "GENCODE_Primary"; tag "appris_alternative_1"; havana_gene "OTTMUSG00000062653.1"; havana_transcript "OTTMUST00000152610.1";
chr9	HAVANA	exon	67128191	67128800	0	-	.	gene_id "ENSMUSG00000052698.16"; transcript_id "ENSMUST00000214859.2"; gene_type "protein_coding"; gene_name "Tln2"; transcript_type "protein_coding"; transcript_name "Tln2-204"; exon_number 20; exon_id "ENSMUSE00001396387.2"; level 2; protein_id "ENSMUSP00000149137.2"; transcript_support_level "1"; mgi_id "MGI:1917799"; tag "mRNA_start_NF"; tag "cds_start_NF"; havana_gene "OTTMUSG00000062653.1"; havana_transcript "OTTMUST00000154889.1";
chr9	HAVANA	exon	67128191	67128800	0	-	.	gene_id "ENSMUSG00000052698.16"; transcript_id "ENSMUST00000215784.2"; gene_type "protein_coding"; gene_name "Tln2"; transcript_type "protein_coding"; transcript_name "Tln2-207"; exon_number 59; exon_id "ENSMUSE00001396387.2"; level 2; protein_id "ENSMUSP00000148901.2"; transcript_support_level "5"; mgi_id "MGI:1917799"; tag "basic"; tag "Ensembl_canonical"; tag "GENCODE_Primary"; tag "appris_alternative_1"; havana_gene "OTTMUSG00000062653.1"; havana_transcript "OTTMUST00000152610.1";
chr9	ENSEMBL_gcm37	exon	67128191	67128800	5.223170812607	-	.	gene_id "ENSMUSG00000052698.16"; transcript_id "ENSMUSG00000052698.16_tx_11"; exon_id "chr9_67128191_67128800_-"; exonnum "58"; txlen "8342";
chr9	ENSEMBL_gcm37	exon	67128191	67128800	3.92215961493735	-	.	gene_id "ENSMUSG00000052698.16"; transcript_id "ENSMUSG00000052698.16_tx_12"; exon_id "chr9_67128191_67128800_-"; exonnum "57"; txlen "8177";
chr9	ENSEMBL_gcm37	exon	67128191	67128800	2.79553261992514	-	.	gene_id "ENSMUSG00000052698.16"; transcript_id "ENSMUSG00000052698.16_tx_14"; exon_id "chr9_67128191_67128800_-"; exonnum "23"; txlen "3572";
chr9	ENSEMBL_gcm37	exon	67128191	67128800	35.4301455370386	-	.	gene_id "ENSMUSG00000052698.16"; transcript_id "ENSMUSG00000052698.16_tx_4"; exon_id "chr9_67128191_67128800_-"; exonnum "58"; txlen "8297";
chr9	ENSEMBL_gcm37	exon	67128191	67128800	22.4059976693744	-	.	gene_id "ENSMUSG00000052698.16"; transcript_id "ENSMUSG00000052698.16_tx_5"; exon_id "chr9_67128191_67128800_-"; exonnum "23"; txlen "3527";
chr9	ENSEMBL_gcm37	exon	67128191	67128800	10.2718102219574	-	.	gene_id "ENSMUSG00000052698.16"; transcript_id "ENSMUSG00000052698.16_tx_8"; exon_id "chr9_67128191_67128800_-"; exonnum "58"; txlen "8295";
chr9	HAVANA	transcript	67128191	67203725	0	-	.	gene_id "ENSMUSG00000052698.16"; transcript_id "ENSMUST00000214859.2"; gene_type "protein_coding"; gene_name "Tln2"; transcript_type "protein_coding"; transcript_name "Tln2-204"; level 2; protein_id "ENSMUSP00000149137.2"; transcript_support_level "1"; mgi_id "MGI:1917799"; tag "mRNA_start_NF"; tag "cds_start_NF"; havana_gene "OTTMUSG00000062653.1"; havana_transcript "OTTMUST00000154889.1";
chr9	HAVANA	transcript	67128191	67446897	0	-	.	gene_id "ENSMUSG00000052698.16"; transcript_id "ENSMUST00000215784.2"; gene_type "protein_coding"; gene_name "Tln2"; transcript_type "protein_coding"; transcript_name "Tln2-207"; level 2; protein_id "ENSMUSP00000148901.2"; transcript_support_level "5"; mgi_id "MGI:1917799"; tag "basic"; tag "Ensembl_canonical"; tag "GENCODE_Primary"; tag "appris_alternative_1"; havana_gene "OTTMUSG00000062653.1"; havana_transcript "OTTMUST00000152610.1";
chr9	HAVANA	UTR	67128193	67128674	0	-	.	gene_id "ENSMUSG00000052698.16"; transcript_id "ENSMUST00000215267.2"; gene_type "protein_coding"; gene_name "Tln2"; transcript_type "protein_coding"; transcript_name "Tln2-205"; exon_number 33; exon_id "ENSMUSE00001402724.2"; level 2; protein_id "ENSMUSP00000149284.2"; transcript_support_level "1"; mgi_id "MGI:1917799"; tag "basic"; havana_gene "OTTMUSG00000062653.1"; havana_transcript "OTTMUST00000152611.1";
chr9	HAVANA	exon	67128193	67128800	0	-	.	gene_id "ENSMUSG00000052698.16"; transcript_id "ENSMUST00000215267.2"; gene_type "protein_coding"; gene_name "Tln2"; transcript_type "protein_coding"; transcript_name "Tln2-205"; exon_number 33; exon_id "ENSMUSE00001402724.2"; level 2; protein_id "ENSMUSP00000149284.2"; transcript_support_level "1"; mgi_id "MGI:1917799"; tag "basic"; havana_gene "OTTMUSG00000062653.1"; havana_transcript "OTTMUST00000152611.1";
chr9	HAVANA	transcript	67128193	67234946	0	-	.	gene_id "ENSMUSG00000052698.16"; transcript_id "ENSMUST00000215267.2"; gene_type "protein_coding"; gene_name "Tln2"; transcript_type "protein_coding"; transcript_name "Tln2-205"; level 2; protein_id "ENSMUSP00000149284.2"; transcript_support_level "1"; mgi_id "MGI:1917799"; tag "basic"; havana_gene "OTTMUSG00000062653.1"; havana_transcript "OTTMUST00000152611.1";
chr9	ENSEMBL	UTR	67128420	67128674	0	-	.	gene_id "ENSMUSG00000052698.16"; transcript_id "ENSMUST00000039662.9"; gene_type "protein_coding"; gene_name "Tln2"; transcript_type "protein_coding"; transcript_name "Tln2-201"; exon_number 58; exon_id "ENSMUSE00000893577.2"; level 3; protein_id "ENSMUSP00000035272.9"; transcript_support_level "1"; mgi_id "MGI:1917799"; tag "basic"; tag "appris_principal_4"; tag "CCDS"; ccdsid "CCDS52849.1"; havana_gene "OTTMUSG00000062653.1";
chr9	ENSEMBL	exon	67128420	67128800	0	-	.	gene_id "ENSMUSG00000052698.16"; transcript_id "ENSMUST00000039662.9"; gene_type "protein_coding"; gene_name "Tln2"; transcript_type "protein_coding"; transcript_name "Tln2-201"; exon_number 58; exon_id "ENSMUSE00000893577.2"; level 3; protein_id "ENSMUSP00000035272.9"; transcript_support_level "1"; mgi_id "MGI:1917799"; tag "basic"; tag "appris_principal_4"; tag "CCDS"; ccdsid "CCDS52849.1"; havana_gene "OTTMUSG00000062653.1";
chr9	ENSEMBL	transcript	67128420	67446674	0	-	.	gene_id "ENSMUSG00000052698.16"; transcript_id "ENSMUST00000039662.9"; gene_type "protein_coding"; gene_name "Tln2"; transcript_type "protein_coding"; transcript_name "Tln2-201"; level 3; protein_id "ENSMUSP00000035272.9"; transcript_support_level "1"; mgi_id "MGI:1917799"; tag "basic"; tag "appris_principal_4"; tag "CCDS"; ccdsid "CCDS52849.1"; havana_gene "OTTMUSG00000062653.1";
chr9	ENSEMBL	stop_codon	67128672	67128674	0	-	0	gene_id "ENSMUSG00000052698.16"; transcript_id "ENSMUST00000040025.14"; gene_type "protein_coding"; gene_name "Tln2"; transcript_type "protein_coding"; transcript_name "Tln2-202"; exon_number 58; exon_id "ENSMUSE00001004256.2"; level 3; protein_id "ENSMUSP00000039633.8"; transcript_support_level "5"; mgi_id "MGI:1917799"; tag "basic"; tag "appris_principal_4"; tag "CCDS"; ccdsid "CCDS52849.1"; havana_gene "OTTMUSG00000062653.1";
chr9	HAVANA	stop_codon	67128672	67128674	0	-	0	gene_id "ENSMUSG00000052698.16"; transcript_id "ENSMUST00000217550.2"; gene_type "protein_coding"; gene_name "Tln2"; transcript_type "protein_coding"; transcript_name "Tln2-209"; exon_number 32; exon_id "ENSMUSE00001401870.2"; level 2; protein_id "ENSMUSP00000149474.2"; transcript_support_level "1"; mgi_id "MGI:1917799"; tag "mRNA_start_NF"; tag "cds_start_NF"; havana_gene "OTTMUSG00000062653.1"; havana_transcript "OTTMUST00000154888.1";
chr9	HAVANA	stop_codon	67128672	67128674	0	-	0	gene_id "ENSMUSG00000052698.16"; transcript_id "ENSMUST00000214859.2"; gene_type "protein_coding"; gene_name "Tln2"; transcript_type "protein_coding"; transcript_name "Tln2-204"; exon_number 20; exon_id "ENSMUSE00001396387.2"; level 2; protein_id "ENSMUSP00000149137.2"; transcript_support_level "1"; mgi_id "MGI:1917799"; tag "mRNA_start_NF"; tag "cds_start_NF"; havana_gene "OTTMUSG00000062653.1"; havana_transcript "OTTMUST00000154889.1";
chr9	HAVANA	stop_codon	67128672	67128674	0	-	0	gene_id "ENSMUSG00000052698.16"; transcript_id "ENSMUST00000215784.2"; gene_type "protein_coding"; gene_name "Tln2"; transcript_type "protein_coding"; transcript_name "Tln2-207"; exon_number 59; exon_id "ENSMUSE00001396387.2"; level 2; protein_id "ENSMUSP00000148901.2"; transcript_support_level "5"; mgi_id "MGI:1917799"; tag "basic"; tag "Ensembl_canonical"; tag "GENCODE_Primary"; tag "appris_alternative_1"; havana_gene "OTTMUSG00000062653.1"; havana_transcript "OTTMUST00000152610.1";
chr9	HAVANA	stop_codon	67128672	67128674	0	-	0	gene_id "ENSMUSG00000052698.16"; transcript_id "ENSMUST00000215267.2"; gene_type "protein_coding"; gene_name "Tln2"; transcript_type "protein_coding"; transcript_name "Tln2-205"; exon_number 33; exon_id "ENSMUSE00001402724.2"; level 2; protein_id "ENSMUSP00000149284.2"; transcript_support_level "1"; mgi_id "MGI:1917799"; tag "basic"; havana_gene "OTTMUSG00000062653.1"; havana_transcript "OTTMUST00000152611.1";
chr9	ENSEMBL	stop_codon	67128672	67128674	0	-	0	gene_id "ENSMUSG00000052698.16"; transcript_id "ENSMUST00000039662.9"; gene_type "protein_coding"; gene_name "Tln2"; transcript_type "protein_coding"; transcript_name "Tln2-201"; exon_number 58; exon_id "ENSMUSE00000893577.2"; level 3; protein_id "ENSMUSP00000035272.9"; transcript_support_level "1"; mgi_id "MGI:1917799"; tag "basic"; tag "appris_principal_4"; tag "CCDS"; ccdsid "CCDS52849.1"; havana_gene "OTTMUSG00000062653.1";
chr9	ENSEMBL	CDS	67128675	67128800	0	-	0	gene_id "ENSMUSG00000052698.16"; transcript_id "ENSMUST00000040025.14"; gene_type "protein_coding"; gene_name "Tln2"; transcript_type "protein_coding"; transcript_name "Tln2-202"; exon_number 58; exon_id "ENSMUSE00001004256.2"; level 3; protein_id "ENSMUSP00000039633.8"; transcript_support_level "5"; mgi_id "MGI:1917799"; tag "basic"; tag "appris_principal_4"; tag "CCDS"; ccdsid "CCDS52849.1"; havana_gene "OTTMUSG00000062653.1";
chr9	HAVANA	CDS	67128675	67128800	0	-	0	gene_id "ENSMUSG00000052698.16"; transcript_id "ENSMUST00000217550.2"; gene_type "protein_coding"; gene_name "Tln2"; transcript_type "protein_coding"; transcript_name "Tln2-209"; exon_number 32; exon_id "ENSMUSE00001401870.2"; level 2; protein_id "ENSMUSP00000149474.2"; transcript_support_level "1"; mgi_id "MGI:1917799"; tag "mRNA_start_NF"; tag "cds_start_NF"; havana_gene "OTTMUSG00000062653.1"; havana_transcript "OTTMUST00000154888.1";
chr9	HAVANA	CDS	67128675	67128800	0	-	0	gene_id "ENSMUSG00000052698.16"; transcript_id "ENSMUST00000214859.2"; gene_type "protein_coding"; gene_name "Tln2"; transcript_type "protein_coding"; transcript_name "Tln2-204"; exon_number 20; exon_id "ENSMUSE00001396387.2"; level 2; protein_id "ENSMUSP00000149137.2"; transcript_support_level "1"; mgi_id "MGI:1917799"; tag "mRNA_start_NF"; tag "cds_start_NF"; havana_gene "OTTMUSG00000062653.1"; havana_transcript "OTTMUST00000154889.1";
chr9	HAVANA	CDS	67128675	67128800	0	-	0	gene_id "ENSMUSG00000052698.16"; transcript_id "ENSMUST00000215784.2"; gene_type "protein_coding"; gene_name "Tln2"; transcript_type "protein_coding"; transcript_name "Tln2-207"; exon_number 59; exon_id "ENSMUSE00001396387.2"; level 2; protein_id "ENSMUSP00000148901.2"; transcript_support_level "5"; mgi_id "MGI:1917799"; tag "basic"; tag "Ensembl_canonical"; tag "GENCODE_Primary"; tag "appris_alternative_1"; havana_gene "OTTMUSG00000062653.1"; havana_transcript "OTTMUST00000152610.1";
chr9	HAVANA	CDS	67128675	67128800	0	-	0	gene_id "ENSMUSG00000052698.16"; transcript_id "ENSMUST00000215267.2"; gene_type "protein_coding"; gene_name "Tln2"; transcript_type "protein_coding"; transcript_name "Tln2-205"; exon_number 33; exon_id "ENSMUSE00001402724.2"; level 2; protein_id "ENSMUSP00000149284.2"; transcript_support_level "1"; mgi_id "MGI:1917799"; tag "basic"; havana_gene "OTTMUSG00000062653.1"; havana_transcript "OTTMUST00000152611.1";
chr9	ENSEMBL	CDS	67128675	67128800	0	-	0	gene_id "ENSMUSG00000052698.16"; transcript_id "ENSMUST00000039662.9"; gene_type "protein_coding"; gene_name "Tln2"; transcript_type "protein_coding"; transcript_name "Tln2-201"; exon_number 58; exon_id "ENSMUSE00000893577.2"; level 3; protein_id "ENSMUSP00000035272.9"; transcript_support_level "1"; mgi_id "MGI:1917799"; tag "basic"; tag "appris_principal_4"; tag "CCDS"; ccdsid "CCDS52849.1"; havana_gene "OTTMUSG00000062653.1";
chr9	ENSEMBL	exon	67131258	67131383	0	-	.	gene_id "ENSMUSG00000052698.16"; transcript_id "ENSMUST00000040025.14"; gene_type "protein_coding"; gene_name "Tln2"; transcript_type "protein_coding"; transcript_name "Tln2-202"; exon_number 57; exon_id "ENSMUSE00000993047.2"; level 3; protein_id "ENSMUSP00000039633.8"; transcript_support_level "5"; mgi_id "MGI:1917799"; tag "basic"; tag "appris_principal_4"; tag "CCDS"; ccdsid "CCDS52849.1"; havana_gene "OTTMUSG00000062653.1";
chr9	ENSEMBL	CDS	67131258	67131383	0	-	0	gene_id "ENSMUSG00000052698.16"; transcript_id "ENSMUST00000040025.14"; gene_type "protein_coding"; gene_name "Tln2"; transcript_type "protein_coding"; transcript_name "Tln2-202"; exon_number 57; exon_id "ENSMUSE00000993047.2"; level 3; protein_id "ENSMUSP00000039633.8"; transcript_support_level "5"; mgi_id "MGI:1917799"; tag "basic"; tag "appris_principal_4"; tag "CCDS"; ccdsid "CCDS52849.1"; havana_gene "OTTMUSG00000062653.1";
chr9	HAVANA	exon	67131258	67131383	0	-	.	gene_id "ENSMUSG00000052698.16"; transcript_id "ENSMUST00000217550.2"; gene_type "protein_coding"; gene_name "Tln2"; transcript_type "protein_coding"; transcript_name "Tln2-209"; exon_number 31; exon_id "ENSMUSE00000993047.2"; level 2; protein_id "ENSMUSP00000149474.2"; transcript_support_level "1"; mgi_id "MGI:1917799"; tag "mRNA_start_NF"; tag "cds_start_NF"; havana_gene "OTTMUSG00000062653.1"; havana_transcript "OTTMUST00000154888.1";
chr9	HAVANA	CDS	67131258	67131383	0	-	0	gene_id "ENSMUSG00000052698.16"; transcript_id "ENSMUST00000217550.2"; gene_type "protein_coding"; gene_name "Tln2"; transcript_type "protein_coding"; transcript_name "Tln2-209"; exon_number 31; exon_id "ENSMUSE00000993047.2"; level 2; protein_id "ENSMUSP00000149474.2"; transcript_support_level "1"; mgi_id "MGI:1917799"; tag "mRNA_start_NF"; tag "cds_start_NF"; havana_gene "OTTMUSG00000062653.1"; havana_transcript "OTTMUST00000154888.1";
chr9	HAVANA	exon	67131258	67131383	0	-	.	gene_id "ENSMUSG00000052698.16"; transcript_id "ENSMUST00000214859.2"; gene_type "protein_coding"; gene_name "Tln2"; transcript_type "protein_coding"; transcript_name "Tln2-204"; exon_number 19; exon_id "ENSMUSE00000993047.2"; level 2; protein_id "ENSMUSP00000149137.2"; transcript_support_level "1"; mgi_id "MGI:1917799"; tag "mRNA_start_NF"; tag "cds_start_NF"; havana_gene "OTTMUSG00000062653.1"; havana_transcript "OTTMUST00000154889.1";
chr9	HAVANA	CDS	67131258	67131383	0	-	0	gene_id "ENSMUSG00000052698.16"; transcript_id "ENSMUST00000214859.2"; gene_type "protein_coding"; gene_name "Tln2"; transcript_type "protein_coding"; transcript_name "Tln2-204"; exon_number 19; exon_id "ENSMUSE00000993047.2"; level 2; protein_id "ENSMUSP00000149137.2"; transcript_support_level "1"; mgi_id "MGI:1917799"; tag "mRNA_start_NF"; tag "cds_start_NF"; havana_gene "OTTMUSG00000062653.1"; havana_transcript "OTTMUST00000154889.1";
chr9	HAVANA	exon	67131258	67131383	0	-	.	gene_id "ENSMUSG00000052698.16"; transcript_id "ENSMUST00000215784.2"; gene_type "protein_coding"; gene_name "Tln2"; transcript_type "protein_coding"; transcript_name "Tln2-207"; exon_number 58; exon_id "ENSMUSE00000993047.2"; level 2; protein_id "ENSMUSP00000148901.2"; transcript_support_level "5"; mgi_id "MGI:1917799"; tag "basic"; tag "Ensembl_canonical"; tag "GENCODE_Primary"; tag "appris_alternative_1"; havana_gene "OTTMUSG00000062653.1"; havana_transcript "OTTMUST00000152610.1";
chr9	HAVANA	CDS	67131258	67131383	0	-	0	gene_id "ENSMUSG00000052698.16"; transcript_id "ENSMUST00000215784.2"; gene_type "protein_coding"; gene_name "Tln2"; transcript_type "protein_coding"; transcript_name "Tln2-207"; exon_number 58; exon_id "ENSMUSE00000993047.2"; level 2; protein_id "ENSMUSP00000148901.2"; transcript_support_level "5"; mgi_id "MGI:1917799"; tag "basic"; tag "Ensembl_canonical"; tag "GENCODE_Primary"; tag "appris_alternative_1"; havana_gene "OTTMUSG00000062653.1"; havana_transcript "OTTMUST00000152610.1";
chr9	HAVANA	exon	67131258	67131383	0	-	.	gene_id "ENSMUSG00000052698.16"; transcript_id "ENSMUST00000215267.2"; gene_type "protein_coding"; gene_name "Tln2"; transcript_type "protein_coding"; transcript_name "Tln2-205"; exon_number 32; exon_id "ENSMUSE00000993047.2"; level 2; protein_id "ENSMUSP00000149284.2"; transcript_support_level "1"; mgi_id "MGI:1917799"; tag "basic"; havana_gene "OTTMUSG00000062653.1"; havana_transcript "OTTMUST00000152611.1";
chr9	HAVANA	CDS	67131258	67131383	0	-	0	gene_id "ENSMUSG00000052698.16"; transcript_id "ENSMUST00000215267.2"; gene_type "protein_coding"; gene_name "Tln2"; transcript_type "protein_coding"; transcript_name "Tln2-205"; exon_number 32; exon_id "ENSMUSE00000993047.2"; level 2; protein_id "ENSMUSP00000149284.2"; transcript_support_level "1"; mgi_id "MGI:1917799"; tag "basic"; havana_gene "OTTMUSG00000062653.1"; havana_transcript "OTTMUST00000152611.1";
chr9	ENSEMBL	exon	67131258	67131383	0	-	.	gene_id "ENSMUSG00000052698.16"; transcript_id "ENSMUST00000039662.9"; gene_type "protein_coding"; gene_name "Tln2"; transcript_type "protein_coding"; transcript_name "Tln2-201"; exon_number 57; exon_id "ENSMUSE00000993047.2"; level 3; protein_id "ENSMUSP00000035272.9"; transcript_support_level "1"; mgi_id "MGI:1917799"; tag "basic"; tag "appris_principal_4"; tag "CCDS"; ccdsid "CCDS52849.1"; havana_gene "OTTMUSG00000062653.1";
chr9	ENSEMBL	CDS	67131258	67131383	0	-	0	gene_id "ENSMUSG00000052698.16"; transcript_id "ENSMUST00000039662.9"; gene_type "protein_coding"; gene_name "Tln2"; transcript_type "protein_coding"; transcript_name "Tln2-201"; exon_number 57; exon_id "ENSMUSE00000993047.2"; level 3; protein_id "ENSMUSP00000035272.9"; transcript_support_level "1"; mgi_id "MGI:1917799"; tag "basic"; tag "appris_principal_4"; tag "CCDS"; ccdsid "CCDS52849.1"; havana_gene "OTTMUSG00000062653.1";
chr9	ENSEMBL_gcm37	exon	67131258	67131383	5.223170812607	-	.	gene_id "ENSMUSG00000052698.16"; transcript_id "ENSMUSG00000052698.16_tx_11"; exon_id "chr9_67131258_67131383_-"; exonnum "57"; txlen "8342";
chr9	ENSEMBL_gcm37	exon	67131258	67131383	3.92215961493735	-	.	gene_id "ENSMUSG00000052698.16"; transcript_id "ENSMUSG00000052698.16_tx_12"; exon_id "chr9_67131258_67131383_-"; exonnum "56"; txlen "8177";
chr9	ENSEMBL_gcm37	exon	67131258	67131383	2.79553261992514	-	.	gene_id "ENSMUSG00000052698.16"; transcript_id "ENSMUSG00000052698.16_tx_14"; exon_id "chr9_67131258_67131383_-"; exonnum "22"; txlen "3572";
chr9	ENSEMBL_gcm37	exon	67131258	67131383	35.4301455370386	-	.	gene_id "ENSMUSG00000052698.16"; transcript_id "ENSMUSG00000052698.16_tx_4"; exon_id "chr9_67131258_67131383_-"; exonnum "57"; txlen "8297";
chr9	ENSEMBL_gcm37	exon	67131258	67131383	22.4059976693744	-	.	gene_id "ENSMUSG00000052698.16"; transcript_id "ENSMUSG00000052698.16_tx_5"; exon_id "chr9_67131258_67131383_-"; exonnum "22"; txlen "3527";
chr9	ENSEMBL_gcm37	exon	67131258	67131383	10.2718102219574	-	.	gene_id "ENSMUSG00000052698.16"; transcript_id "ENSMUSG00000052698.16_tx_8"; exon_id "chr9_67131258_67131383_-"; exonnum "57"; txlen "8295";
chr9	HAVANA	exon	67134345	67134572	0	-	.	gene_id "ENSMUSG00000052698.16"; transcript_id "ENSMUST00000217550.2"; gene_type "protein_coding"; gene_name "Tln2"; transcript_type "protein_coding"; transcript_name "Tln2-209"; exon_number 30; exon_id "ENSMUSE00001399063.2"; level 2; protein_id "ENSMUSP00000149474.2"; transcript_support_level "1"; mgi_id "MGI:1917799"; tag "mRNA_start_NF"; tag "cds_start_NF"; havana_gene "OTTMUSG00000062653.1"; havana_transcript "OTTMUST00000154888.1";
chr9	HAVANA	CDS	67134345	67134572	0	-	0	gene_id "ENSMUSG00000052698.16"; transcript_id "ENSMUST00000217550.2"; gene_type "protein_coding"; gene_name "Tln2"; transcript_type "protein_coding"; transcript_name "Tln2-209"; exon_number 30; exon_id "ENSMUSE00001399063.2"; level 2; protein_id "ENSMUSP00000149474.2"; transcript_support_level "1"; mgi_id "MGI:1917799"; tag "mRNA_start_NF"; tag "cds_start_NF"; havana_gene "OTTMUSG00000062653.1"; havana_transcript "OTTMUST00000154888.1";
chr9	HAVANA	exon	67134345	67134572	0	-	.	gene_id "ENSMUSG00000052698.16"; transcript_id "ENSMUST00000214859.2"; gene_type "protein_coding"; gene_name "Tln2"; transcript_type "protein_coding"; transcript_name "Tln2-204"; exon_number 18; exon_id "ENSMUSE00001399063.2"; level 2; protein_id "ENSMUSP00000149137.2"; transcript_support_level "1"; mgi_id "MGI:1917799"; tag "mRNA_start_NF"; tag "cds_start_NF"; havana_gene "OTTMUSG00000062653.1"; havana_transcript "OTTMUST00000154889.1";
chr9	HAVANA	CDS	67134345	67134572	0	-	0	gene_id "ENSMUSG00000052698.16"; transcript_id "ENSMUST00000214859.2"; gene_type "protein_coding"; gene_name "Tln2"; transcript_type "protein_coding"; transcript_name "Tln2-204"; exon_number 18; exon_id "ENSMUSE00001399063.2"; level 2; protein_id "ENSMUSP00000149137.2"; transcript_support_level "1"; mgi_id "MGI:1917799"; tag "mRNA_start_NF"; tag "cds_start_NF"; havana_gene "OTTMUSG00000062653.1"; havana_transcript "OTTMUST00000154889.1";
chr9	ENSEMBL_gcm37	exon	67134345	67134572	5.223170812607	-	.	gene_id "ENSMUSG00000052698.16"; transcript_id "ENSMUSG00000052698.16_tx_11"; exon_id "chr9_67134345_67134572_-"; exonnum "56"; txlen "8342";
chr9	ENSEMBL_gcm37	exon	67134345	67134572	2.79553261992514	-	.	gene_id "ENSMUSG00000052698.16"; transcript_id "ENSMUSG00000052698.16_tx_14"; exon_id "chr9_67134345_67134572_-"; exonnum "21"; txlen "3572";
chr9	ENSEMBL	exon	67134390	67134572	0	-	.	gene_id "ENSMUSG00000052698.16"; transcript_id "ENSMUST00000040025.14"; gene_type "protein_coding"; gene_name "Tln2"; transcript_type "protein_coding"; transcript_name "Tln2-202"; exon_number 56; exon_id "ENSMUSE00000434361.2"; level 3; protein_id "ENSMUSP00000039633.8"; transcript_support_level "5"; mgi_id "MGI:1917799"; tag "basic"; tag "appris_principal_4"; tag "CCDS"; ccdsid "CCDS52849.1"; havana_gene "OTTMUSG00000062653.1";
chr9	ENSEMBL	CDS	67134390	67134572	0	-	0	gene_id "ENSMUSG00000052698.16"; transcript_id "ENSMUST00000040025.14"; gene_type "protein_coding"; gene_name "Tln2"; transcript_type "protein_coding"; transcript_name "Tln2-202"; exon_number 56; exon_id "ENSMUSE00000434361.2"; level 3; protein_id "ENSMUSP00000039633.8"; transcript_support_level "5"; mgi_id "MGI:1917799"; tag "basic"; tag "appris_principal_4"; tag "CCDS"; ccdsid "CCDS52849.1"; havana_gene "OTTMUSG00000062653.1";
chr9	HAVANA	exon	67134390	67134572	0	-	.	gene_id "ENSMUSG00000052698.16"; transcript_id "ENSMUST00000215784.2"; gene_type "protein_coding"; gene_name "Tln2"; transcript_type "protein_coding"; transcript_name "Tln2-207"; exon_number 57; exon_id "ENSMUSE00000434361.2"; level 2; protein_id "ENSMUSP00000148901.2"; transcript_support_level "5"; mgi_id "MGI:1917799"; tag "basic"; tag "Ensembl_canonical"; tag "GENCODE_Primary"; tag "appris_alternative_1"; havana_gene "OTTMUSG00000062653.1"; havana_transcript "OTTMUST00000152610.1";
chr9	HAVANA	CDS	67134390	67134572	0	-	0	gene_id "ENSMUSG00000052698.16"; transcript_id "ENSMUST00000215784.2"; gene_type "protein_coding"; gene_name "Tln2"; transcript_type "protein_coding"; transcript_name "Tln2-207"; exon_number 57; exon_id "ENSMUSE00000434361.2"; level 2; protein_id "ENSMUSP00000148901.2"; transcript_support_level "5"; mgi_id "MGI:1917799"; tag "basic"; tag "Ensembl_canonical"; tag "GENCODE_Primary"; tag "appris_alternative_1"; havana_gene "OTTMUSG00000062653.1"; havana_transcript "OTTMUST00000152610.1";
chr9	HAVANA	exon	67134390	67134572	0	-	.	gene_id "ENSMUSG00000052698.16"; transcript_id "ENSMUST00000215267.2"; gene_type "protein_coding"; gene_name "Tln2"; transcript_type "protein_coding"; transcript_name "Tln2-205"; exon_number 31; exon_id "ENSMUSE00000434361.2"; level 2; protein_id "ENSMUSP00000149284.2"; transcript_support_level "1"; mgi_id "MGI:1917799"; tag "basic"; havana_gene "OTTMUSG00000062653.1"; havana_transcript "OTTMUST00000152611.1";
chr9	HAVANA	CDS	67134390	67134572	0	-	0	gene_id "ENSMUSG00000052698.16"; transcript_id "ENSMUST00000215267.2"; gene_type "protein_coding"; gene_name "Tln2"; transcript_type "protein_coding"; transcript_name "Tln2-205"; exon_number 31; exon_id "ENSMUSE00000434361.2"; level 2; protein_id "ENSMUSP00000149284.2"; transcript_support_level "1"; mgi_id "MGI:1917799"; tag "basic"; havana_gene "OTTMUSG00000062653.1"; havana_transcript "OTTMUST00000152611.1";
chr9	ENSEMBL	exon	67134390	67134572	0	-	.	gene_id "ENSMUSG00000052698.16"; transcript_id "ENSMUST00000039662.9"; gene_type "protein_coding"; gene_name "Tln2"; transcript_type "protein_coding"; transcript_name "Tln2-201"; exon_number 56; exon_id "ENSMUSE00000434361.2"; level 3; protein_id "ENSMUSP00000035272.9"; transcript_support_level "1"; mgi_id "MGI:1917799"; tag "basic"; tag "appris_principal_4"; tag "CCDS"; ccdsid "CCDS52849.1"; havana_gene "OTTMUSG00000062653.1";
chr9	ENSEMBL	CDS	67134390	67134572	0	-	0	gene_id "ENSMUSG00000052698.16"; transcript_id "ENSMUST00000039662.9"; gene_type "protein_coding"; gene_name "Tln2"; transcript_type "protein_coding"; transcript_name "Tln2-201"; exon_number 56; exon_id "ENSMUSE00000434361.2"; level 3; protein_id "ENSMUSP00000035272.9"; transcript_support_level "1"; mgi_id "MGI:1917799"; tag "basic"; tag "appris_principal_4"; tag "CCDS"; ccdsid "CCDS52849.1"; havana_gene "OTTMUSG00000062653.1";
chr9	ENSEMBL_gcm37	exon	67134390	67134572	3.92215961493735	-	.	gene_id "ENSMUSG00000052698.16"; transcript_id "ENSMUSG00000052698.16_tx_12"; exon_id "chr9_67134390_67134572_-"; exonnum "55"; txlen "8177";
chr9	ENSEMBL_gcm37	exon	67134390	67134572	35.4301455370386	-	.	gene_id "ENSMUSG00000052698.16"; transcript_id "ENSMUSG00000052698.16_tx_4"; exon_id "chr9_67134390_67134572_-"; exonnum "56"; txlen "8297";
chr9	ENSEMBL_gcm37	exon	67134390	67134572	22.4059976693744	-	.	gene_id "ENSMUSG00000052698.16"; transcript_id "ENSMUSG00000052698.16_tx_5"; exon_id "chr9_67134390_67134572_-"; exonnum "21"; txlen "3527";
chr9	ENSEMBL_gcm37	exon	67134390	67134572	10.2718102219574	-	.	gene_id "ENSMUSG00000052698.16"; transcript_id "ENSMUSG00000052698.16_tx_8"; exon_id "chr9_67134390_67134572_-"; exonnum "56"; txlen "8295";
chr9	ENSEMBL	exon	67134664	67134726	0	-	.	gene_id "ENSMUSG00000052698.16"; transcript_id "ENSMUST00000040025.14"; gene_type "protein_coding"; gene_name "Tln2"; transcript_type "protein_coding"; transcript_name "Tln2-202"; exon_number 55; exon_id "ENSMUSE00000218059.2"; level 3; protein_id "ENSMUSP00000039633.8"; transcript_support_level "5"; mgi_id "MGI:1917799"; tag "basic"; tag "appris_principal_4"; tag "CCDS"; ccdsid "CCDS52849.1"; havana_gene "OTTMUSG00000062653.1";
chr9	ENSEMBL	CDS	67134664	67134726	0	-	0	gene_id "ENSMUSG00000052698.16"; transcript_id "ENSMUST00000040025.14"; gene_type "protein_coding"; gene_name "Tln2"; transcript_type "protein_coding"; transcript_name "Tln2-202"; exon_number 55; exon_id "ENSMUSE00000218059.2"; level 3; protein_id "ENSMUSP00000039633.8"; transcript_support_level "5"; mgi_id "MGI:1917799"; tag "basic"; tag "appris_principal_4"; tag "CCDS"; ccdsid "CCDS52849.1"; havana_gene "OTTMUSG00000062653.1";
chr9	HAVANA	exon	67134664	67134726	0	-	.	gene_id "ENSMUSG00000052698.16"; transcript_id "ENSMUST00000217550.2"; gene_type "protein_coding"; gene_name "Tln2"; transcript_type "protein_coding"; transcript_name "Tln2-209"; exon_number 29; exon_id "ENSMUSE00000218059.2"; level 2; protein_id "ENSMUSP00000149474.2"; transcript_support_level "1"; mgi_id "MGI:1917799"; tag "mRNA_start_NF"; tag "cds_start_NF"; havana_gene "OTTMUSG00000062653.1"; havana_transcript "OTTMUST00000154888.1";
chr9	HAVANA	CDS	67134664	67134726	0	-	0	gene_id "ENSMUSG00000052698.16"; transcript_id "ENSMUST00000217550.2"; gene_type "protein_coding"; gene_name "Tln2"; transcript_type "protein_coding"; transcript_name "Tln2-209"; exon_number 29; exon_id "ENSMUSE00000218059.2"; level 2; protein_id "ENSMUSP00000149474.2"; transcript_support_level "1"; mgi_id "MGI:1917799"; tag "mRNA_start_NF"; tag "cds_start_NF"; havana_gene "OTTMUSG00000062653.1"; havana_transcript "OTTMUST00000154888.1";
chr9	HAVANA	exon	67134664	67134726	0	-	.	gene_id "ENSMUSG00000052698.16"; transcript_id "ENSMUST00000214859.2"; gene_type "protein_coding"; gene_name "Tln2"; transcript_type "protein_coding"; transcript_name "Tln2-204"; exon_number 17; exon_id "ENSMUSE00000218059.2"; level 2; protein_id "ENSMUSP00000149137.2"; transcript_support_level "1"; mgi_id "MGI:1917799"; tag "mRNA_start_NF"; tag "cds_start_NF"; havana_gene "OTTMUSG00000062653.1"; havana_transcript "OTTMUST00000154889.1";
chr9	HAVANA	CDS	67134664	67134726	0	-	0	gene_id "ENSMUSG00000052698.16"; transcript_id "ENSMUST00000214859.2"; gene_type "protein_coding"; gene_name "Tln2"; transcript_type "protein_coding"; transcript_name "Tln2-204"; exon_number 17; exon_id "ENSMUSE00000218059.2"; level 2; protein_id "ENSMUSP00000149137.2"; transcript_support_level "1"; mgi_id "MGI:1917799"; tag "mRNA_start_NF"; tag "cds_start_NF"; havana_gene "OTTMUSG00000062653.1"; havana_transcript "OTTMUST00000154889.1";
chr9	HAVANA	exon	67134664	67134726	0	-	.	gene_id "ENSMUSG00000052698.16"; transcript_id "ENSMUST00000215784.2"; gene_type "protein_coding"; gene_name "Tln2"; transcript_type "protein_coding"; transcript_name "Tln2-207"; exon_number 56; exon_id "ENSMUSE00000218059.2"; level 2; protein_id "ENSMUSP00000148901.2"; transcript_support_level "5"; mgi_id "MGI:1917799"; tag "basic"; tag "Ensembl_canonical"; tag "GENCODE_Primary"; tag "appris_alternative_1"; havana_gene "OTTMUSG00000062653.1"; havana_transcript "OTTMUST00000152610.1";
chr9	HAVANA	CDS	67134664	67134726	0	-	0	gene_id "ENSMUSG00000052698.16"; transcript_id "ENSMUST00000215784.2"; gene_type "protein_coding"; gene_name "Tln2"; transcript_type "protein_coding"; transcript_name "Tln2-207"; exon_number 56; exon_id "ENSMUSE00000218059.2"; level 2; protein_id "ENSMUSP00000148901.2"; transcript_support_level "5"; mgi_id "MGI:1917799"; tag "basic"; tag "Ensembl_canonical"; tag "GENCODE_Primary"; tag "appris_alternative_1"; havana_gene "OTTMUSG00000062653.1"; havana_transcript "OTTMUST00000152610.1";
chr9	HAVANA	exon	67134664	67134726	0	-	.	gene_id "ENSMUSG00000052698.16"; transcript_id "ENSMUST00000215267.2"; gene_type "protein_coding"; gene_name "Tln2"; transcript_type "protein_coding"; transcript_name "Tln2-205"; exon_number 30; exon_id "ENSMUSE00000218059.2"; level 2; protein_id "ENSMUSP00000149284.2"; transcript_support_level "1"; mgi_id "MGI:1917799"; tag "basic"; havana_gene "OTTMUSG00000062653.1"; havana_transcript "OTTMUST00000152611.1";
chr9	HAVANA	CDS	67134664	67134726	0	-	0	gene_id "ENSMUSG00000052698.16"; transcript_id "ENSMUST00000215267.2"; gene_type "protein_coding"; gene_name "Tln2"; transcript_type "protein_coding"; transcript_name "Tln2-205"; exon_number 30; exon_id "ENSMUSE00000218059.2"; level 2; protein_id "ENSMUSP00000149284.2"; transcript_support_level "1"; mgi_id "MGI:1917799"; tag "basic"; havana_gene "OTTMUSG00000062653.1"; havana_transcript "OTTMUST00000152611.1";
chr9	ENSEMBL	exon	67134664	67134726	0	-	.	gene_id "ENSMUSG00000052698.16"; transcript_id "ENSMUST00000039662.9"; gene_type "protein_coding"; gene_name "Tln2"; transcript_type "protein_coding"; transcript_name "Tln2-201"; exon_number 55; exon_id "ENSMUSE00000218059.2"; level 3; protein_id "ENSMUSP00000035272.9"; transcript_support_level "1"; mgi_id "MGI:1917799"; tag "basic"; tag "appris_principal_4"; tag "CCDS"; ccdsid "CCDS52849.1"; havana_gene "OTTMUSG00000062653.1";
chr9	ENSEMBL	CDS	67134664	67134726	0	-	0	gene_id "ENSMUSG00000052698.16"; transcript_id "ENSMUST00000039662.9"; gene_type "protein_coding"; gene_name "Tln2"; transcript_type "protein_coding"; transcript_name "Tln2-201"; exon_number 55; exon_id "ENSMUSE00000218059.2"; level 3; protein_id "ENSMUSP00000035272.9"; transcript_support_level "1"; mgi_id "MGI:1917799"; tag "basic"; tag "appris_principal_4"; tag "CCDS"; ccdsid "CCDS52849.1"; havana_gene "OTTMUSG00000062653.1";
chr9	ENSEMBL_gcm37	exon	67134664	67134726	5.223170812607	-	.	gene_id "ENSMUSG00000052698.16"; transcript_id "ENSMUSG00000052698.16_tx_11"; exon_id "chr9_67134664_67134726_-"; exonnum "55"; txlen "8342";
chr9	ENSEMBL_gcm37	exon	67134664	67134726	3.92215961493735	-	.	gene_id "ENSMUSG00000052698.16"; transcript_id "ENSMUSG00000052698.16_tx_12"; exon_id "chr9_67134664_67134726_-"; exonnum "54"; txlen "8177";
chr9	ENSEMBL_gcm37	exon	67134664	67134726	2.79553261992514	-	.	gene_id "ENSMUSG00000052698.16"; transcript_id "ENSMUSG00000052698.16_tx_14"; exon_id "chr9_67134664_67134726_-"; exonnum "20"; txlen "3572";
chr9	ENSEMBL_gcm37	exon	67134664	67134726	35.4301455370386	-	.	gene_id "ENSMUSG00000052698.16"; transcript_id "ENSMUSG00000052698.16_tx_4"; exon_id "chr9_67134664_67134726_-"; exonnum "55"; txlen "8297";
chr9	ENSEMBL_gcm37	exon	67134664	67134726	22.4059976693744	-	.	gene_id "ENSMUSG00000052698.16"; transcript_id "ENSMUSG00000052698.16_tx_5"; exon_id "chr9_67134664_67134726_-"; exonnum "20"; txlen "3527";
chr9	ENSEMBL_gcm37	exon	67134664	67134726	10.2718102219574	-	.	gene_id "ENSMUSG00000052698.16"; transcript_id "ENSMUSG00000052698.16_tx_8"; exon_id "chr9_67134664_67134726_-"; exonnum "55"; txlen "8295";
chr9	HAVANA	transcript	67135325	67138689	0	-	.	gene_id "ENSMUSG00000052698.16"; transcript_id "ENSMUST00000216799.2"; gene_type "protein_coding"; gene_name "Tln2"; transcript_type "retained_intron"; transcript_name "Tln2-208"; level 2; transcript_support_level "NA"; mgi_id "MGI:1917799"; havana_gene "OTTMUSG00000062653.1"; havana_transcript "OTTMUST00000152613.1";
chr9	HAVANA	exon	67135325	67138689	0	-	.	gene_id "ENSMUSG00000052698.16"; transcript_id "ENSMUST00000216799.2"; gene_type "protein_coding"; gene_name "Tln2"; transcript_type "retained_intron"; transcript_name "Tln2-208"; exon_number 1; exon_id "ENSMUSE00001394743.2"; level 2; transcript_support_level "NA"; mgi_id "MGI:1917799"; havana_gene "OTTMUSG00000062653.1"; havana_transcript "OTTMUST00000152613.1";
chr9	ENSEMBL	exon	67136614	67136739	0	-	.	gene_id "ENSMUSG00000052698.16"; transcript_id "ENSMUST00000040025.14"; gene_type "protein_coding"; gene_name "Tln2"; transcript_type "protein_coding"; transcript_name "Tln2-202"; exon_number 54; exon_id "ENSMUSE00000218052.2"; level 3; protein_id "ENSMUSP00000039633.8"; transcript_support_level "5"; mgi_id "MGI:1917799"; tag "basic"; tag "appris_principal_4"; tag "CCDS"; ccdsid "CCDS52849.1"; havana_gene "OTTMUSG00000062653.1";
chr9	ENSEMBL	CDS	67136614	67136739	0	-	0	gene_id "ENSMUSG00000052698.16"; transcript_id "ENSMUST00000040025.14"; gene_type "protein_coding"; gene_name "Tln2"; transcript_type "protein_coding"; transcript_name "Tln2-202"; exon_number 54; exon_id "ENSMUSE00000218052.2"; level 3; protein_id "ENSMUSP00000039633.8"; transcript_support_level "5"; mgi_id "MGI:1917799"; tag "basic"; tag "appris_principal_4"; tag "CCDS"; ccdsid "CCDS52849.1"; havana_gene "OTTMUSG00000062653.1";
chr9	HAVANA	exon	67136614	67136739	0	-	.	gene_id "ENSMUSG00000052698.16"; transcript_id "ENSMUST00000217550.2"; gene_type "protein_coding"; gene_name "Tln2"; transcript_type "protein_coding"; transcript_name "Tln2-209"; exon_number 28; exon_id "ENSMUSE00000218052.2"; level 2; protein_id "ENSMUSP00000149474.2"; transcript_support_level "1"; mgi_id "MGI:1917799"; tag "mRNA_start_NF"; tag "cds_start_NF"; havana_gene "OTTMUSG00000062653.1"; havana_transcript "OTTMUST00000154888.1";
chr9	HAVANA	CDS	67136614	67136739	0	-	0	gene_id "ENSMUSG00000052698.16"; transcript_id "ENSMUST00000217550.2"; gene_type "protein_coding"; gene_name "Tln2"; transcript_type "protein_coding"; transcript_name "Tln2-209"; exon_number 28; exon_id "ENSMUSE00000218052.2"; level 2; protein_id "ENSMUSP00000149474.2"; transcript_support_level "1"; mgi_id "MGI:1917799"; tag "mRNA_start_NF"; tag "cds_start_NF"; havana_gene "OTTMUSG00000062653.1"; havana_transcript "OTTMUST00000154888.1";
chr9	HAVANA	exon	67136614	67136739	0	-	.	gene_id "ENSMUSG00000052698.16"; transcript_id "ENSMUST00000214859.2"; gene_type "protein_coding"; gene_name "Tln2"; transcript_type "protein_coding"; transcript_name "Tln2-204"; exon_number 16; exon_id "ENSMUSE00000218052.2"; level 2; protein_id "ENSMUSP00000149137.2"; transcript_support_level "1"; mgi_id "MGI:1917799"; tag "mRNA_start_NF"; tag "cds_start_NF"; havana_gene "OTTMUSG00000062653.1"; havana_transcript "OTTMUST00000154889.1";
chr9	HAVANA	CDS	67136614	67136739	0	-	0	gene_id "ENSMUSG00000052698.16"; transcript_id "ENSMUST00000214859.2"; gene_type "protein_coding"; gene_name "Tln2"; transcript_type "protein_coding"; transcript_name "Tln2-204"; exon_number 16; exon_id "ENSMUSE00000218052.2"; level 2; protein_id "ENSMUSP00000149137.2"; transcript_support_level "1"; mgi_id "MGI:1917799"; tag "mRNA_start_NF"; tag "cds_start_NF"; havana_gene "OTTMUSG00000062653.1"; havana_transcript "OTTMUST00000154889.1";
chr9	HAVANA	exon	67136614	67136739	0	-	.	gene_id "ENSMUSG00000052698.16"; transcript_id "ENSMUST00000215784.2"; gene_type "protein_coding"; gene_name "Tln2"; transcript_type "protein_coding"; transcript_name "Tln2-207"; exon_number 55; exon_id "ENSMUSE00000218052.2"; level 2; protein_id "ENSMUSP00000148901.2"; transcript_support_level "5"; mgi_id "MGI:1917799"; tag "basic"; tag "Ensembl_canonical"; tag "GENCODE_Primary"; tag "appris_alternative_1"; havana_gene "OTTMUSG00000062653.1"; havana_transcript "OTTMUST00000152610.1";
chr9	HAVANA	CDS	67136614	67136739	0	-	0	gene_id "ENSMUSG00000052698.16"; transcript_id "ENSMUST00000215784.2"; gene_type "protein_coding"; gene_name "Tln2"; transcript_type "protein_coding"; transcript_name "Tln2-207"; exon_number 55; exon_id "ENSMUSE00000218052.2"; level 2; protein_id "ENSMUSP00000148901.2"; transcript_support_level "5"; mgi_id "MGI:1917799"; tag "basic"; tag "Ensembl_canonical"; tag "GENCODE_Primary"; tag "appris_alternative_1"; havana_gene "OTTMUSG00000062653.1"; havana_transcript "OTTMUST00000152610.1";
chr9	HAVANA	exon	67136614	67136739	0	-	.	gene_id "ENSMUSG00000052698.16"; transcript_id "ENSMUST00000215267.2"; gene_type "protein_coding"; gene_name "Tln2"; transcript_type "protein_coding"; transcript_name "Tln2-205"; exon_number 29; exon_id "ENSMUSE00000218052.2"; level 2; protein_id "ENSMUSP00000149284.2"; transcript_support_level "1"; mgi_id "MGI:1917799"; tag "basic"; havana_gene "OTTMUSG00000062653.1"; havana_transcript "OTTMUST00000152611.1";
chr9	HAVANA	CDS	67136614	67136739	0	-	0	gene_id "ENSMUSG00000052698.16"; transcript_id "ENSMUST00000215267.2"; gene_type "protein_coding"; gene_name "Tln2"; transcript_type "protein_coding"; transcript_name "Tln2-205"; exon_number 29; exon_id "ENSMUSE00000218052.2"; level 2; protein_id "ENSMUSP00000149284.2"; transcript_support_level "1"; mgi_id "MGI:1917799"; tag "basic"; havana_gene "OTTMUSG00000062653.1"; havana_transcript "OTTMUST00000152611.1";
chr9	ENSEMBL	exon	67136614	67136739	0	-	.	gene_id "ENSMUSG00000052698.16"; transcript_id "ENSMUST00000039662.9"; gene_type "protein_coding"; gene_name "Tln2"; transcript_type "protein_coding"; transcript_name "Tln2-201"; exon_number 54; exon_id "ENSMUSE00000218052.2"; level 3; protein_id "ENSMUSP00000035272.9"; transcript_support_level "1"; mgi_id "MGI:1917799"; tag "basic"; tag "appris_principal_4"; tag "CCDS"; ccdsid "CCDS52849.1"; havana_gene "OTTMUSG00000062653.1";
chr9	ENSEMBL	CDS	67136614	67136739	0	-	0	gene_id "ENSMUSG00000052698.16"; transcript_id "ENSMUST00000039662.9"; gene_type "protein_coding"; gene_name "Tln2"; transcript_type "protein_coding"; transcript_name "Tln2-201"; exon_number 54; exon_id "ENSMUSE00000218052.2"; level 3; protein_id "ENSMUSP00000035272.9"; transcript_support_level "1"; mgi_id "MGI:1917799"; tag "basic"; tag "appris_principal_4"; tag "CCDS"; ccdsid "CCDS52849.1"; havana_gene "OTTMUSG00000062653.1";
chr9	ENSEMBL_gcm37	exon	67136614	67136739	5.223170812607	-	.	gene_id "ENSMUSG00000052698.16"; transcript_id "ENSMUSG00000052698.16_tx_11"; exon_id "chr9_67136614_67136739_-"; exonnum "54"; txlen "8342";
chr9	ENSEMBL_gcm37	exon	67136614	67136739	3.92215961493735	-	.	gene_id "ENSMUSG00000052698.16"; transcript_id "ENSMUSG00000052698.16_tx_12"; exon_id "chr9_67136614_67136739_-"; exonnum "53"; txlen "8177";
chr9	ENSEMBL_gcm37	exon	67136614	67136739	2.79553261992514	-	.	gene_id "ENSMUSG00000052698.16"; transcript_id "ENSMUSG00000052698.16_tx_14"; exon_id "chr9_67136614_67136739_-"; exonnum "19"; txlen "3572";
chr9	ENSEMBL_gcm37	exon	67136614	67136739	35.4301455370386	-	.	gene_id "ENSMUSG00000052698.16"; transcript_id "ENSMUSG00000052698.16_tx_4"; exon_id "chr9_67136614_67136739_-"; exonnum "54"; txlen "8297";
chr9	ENSEMBL_gcm37	exon	67136614	67136739	22.4059976693744	-	.	gene_id "ENSMUSG00000052698.16"; transcript_id "ENSMUSG00000052698.16_tx_5"; exon_id "chr9_67136614_67136739_-"; exonnum "19"; txlen "3527";
chr9	ENSEMBL_gcm37	exon	67136614	67136739	10.2718102219574	-	.	gene_id "ENSMUSG00000052698.16"; transcript_id "ENSMUSG00000052698.16_tx_8"; exon_id "chr9_67136614_67136739_-"; exonnum "54"; txlen "8295";
chr9	ENSEMBL	gene	67143942	67144008	0	-	.	gene_id "ENSMUSG00000076379.4"; gene_type "miRNA"; gene_name "Mir190a"; level 3; mgi_id "MGI:2676854";
chr9	ENSEMBL	transcript	67143942	67144008	0	-	.	gene_id "ENSMUSG00000076379.4"; transcript_id "ENSMUST00000102424.4"; gene_type "miRNA"; gene_name "Mir190a"; transcript_type "miRNA"; transcript_name "Mir190a-201"; level 3; transcript_support_level "NA"; mgi_id "MGI:2676854"; tag "basic"; tag "Ensembl_canonical"; tag "GENCODE_Primary";
chr9	ENSEMBL	exon	67143942	67144008	0	-	.	gene_id "ENSMUSG00000076379.4"; transcript_id "ENSMUST00000102424.4"; gene_type "miRNA"; gene_name "Mir190a"; transcript_type "miRNA"; transcript_name "Mir190a-201"; exon_number 1; exon_id "ENSMUSE00000660737.3"; level 3; transcript_support_level "NA"; mgi_id "MGI:2676854"; tag "basic"; tag "Ensembl_canonical"; tag "GENCODE_Primary";
chr9	ENSEMBL	exon	67147962	67148086	0	-	.	gene_id "ENSMUSG00000052698.16"; transcript_id "ENSMUST00000040025.14"; gene_type "protein_coding"; gene_name "Tln2"; transcript_type "protein_coding"; transcript_name "Tln2-202"; exon_number 53; exon_id "ENSMUSE00000368859.3"; level 3; protein_id "ENSMUSP00000039633.8"; transcript_support_level "5"; mgi_id "MGI:1917799"; tag "basic"; tag "appris_principal_4"; tag "CCDS"; ccdsid "CCDS52849.1"; havana_gene "OTTMUSG00000062653.1";
chr9	ENSEMBL	CDS	67147962	67148086	0	-	2	gene_id "ENSMUSG00000052698.16"; transcript_id "ENSMUST00000040025.14"; gene_type "protein_coding"; gene_name "Tln2"; transcript_type "protein_coding"; transcript_name "Tln2-202"; exon_number 53; exon_id "ENSMUSE00000368859.3"; level 3; protein_id "ENSMUSP00000039633.8"; transcript_support_level "5"; mgi_id "MGI:1917799"; tag "basic"; tag "appris_principal_4"; tag "CCDS"; ccdsid "CCDS52849.1"; havana_gene "OTTMUSG00000062653.1";
chr9	HAVANA	exon	67147962	67148086	0	-	.	gene_id "ENSMUSG00000052698.16"; transcript_id "ENSMUST00000217550.2"; gene_type "protein_coding"; gene_name "Tln2"; transcript_type "protein_coding"; transcript_name "Tln2-209"; exon_number 27; exon_id "ENSMUSE00000368859.3"; level 2; protein_id "ENSMUSP00000149474.2"; transcript_support_level "1"; mgi_id "MGI:1917799"; tag "mRNA_start_NF"; tag "cds_start_NF"; havana_gene "OTTMUSG00000062653.1"; havana_transcript "OTTMUST00000154888.1";
chr9	HAVANA	CDS	67147962	67148086	0	-	2	gene_id "ENSMUSG00000052698.16"; transcript_id "ENSMUST00000217550.2"; gene_type "protein_coding"; gene_name "Tln2"; transcript_type "protein_coding"; transcript_name "Tln2-209"; exon_number 27; exon_id "ENSMUSE00000368859.3"; level 2; protein_id "ENSMUSP00000149474.2"; transcript_support_level "1"; mgi_id "MGI:1917799"; tag "mRNA_start_NF"; tag "cds_start_NF"; havana_gene "OTTMUSG00000062653.1"; havana_transcript "OTTMUST00000154888.1";
chr9	HAVANA	exon	67147962	67148086	0	-	.	gene_id "ENSMUSG00000052698.16"; transcript_id "ENSMUST00000214859.2"; gene_type "protein_coding"; gene_name "Tln2"; transcript_type "protein_coding"; transcript_name "Tln2-204"; exon_number 15; exon_id "ENSMUSE00000368859.3"; level 2; protein_id "ENSMUSP00000149137.2"; transcript_support_level "1"; mgi_id "MGI:1917799"; tag "mRNA_start_NF"; tag "cds_start_NF"; havana_gene "OTTMUSG00000062653.1"; havana_transcript "OTTMUST00000154889.1";
chr9	HAVANA	CDS	67147962	67148086	0	-	2	gene_id "ENSMUSG00000052698.16"; transcript_id "ENSMUST00000214859.2"; gene_type "protein_coding"; gene_name "Tln2"; transcript_type "protein_coding"; transcript_name "Tln2-204"; exon_number 15; exon_id "ENSMUSE00000368859.3"; level 2; protein_id "ENSMUSP00000149137.2"; transcript_support_level "1"; mgi_id "MGI:1917799"; tag "mRNA_start_NF"; tag "cds_start_NF"; havana_gene "OTTMUSG00000062653.1"; havana_transcript "OTTMUST00000154889.1";
chr9	HAVANA	exon	67147962	67148086	0	-	.	gene_id "ENSMUSG00000052698.16"; transcript_id "ENSMUST00000215784.2"; gene_type "protein_coding"; gene_name "Tln2"; transcript_type "protein_coding"; transcript_name "Tln2-207"; exon_number 54; exon_id "ENSMUSE00000368859.3"; level 2; protein_id "ENSMUSP00000148901.2"; transcript_support_level "5"; mgi_id "MGI:1917799"; tag "basic"; tag "Ensembl_canonical"; tag "GENCODE_Primary"; tag "appris_alternative_1"; havana_gene "OTTMUSG00000062653.1"; havana_transcript "OTTMUST00000152610.1";
chr9	HAVANA	CDS	67147962	67148086	0	-	2	gene_id "ENSMUSG00000052698.16"; transcript_id "ENSMUST00000215784.2"; gene_type "protein_coding"; gene_name "Tln2"; transcript_type "protein_coding"; transcript_name "Tln2-207"; exon_number 54; exon_id "ENSMUSE00000368859.3"; level 2; protein_id "ENSMUSP00000148901.2"; transcript_support_level "5"; mgi_id "MGI:1917799"; tag "basic"; tag "Ensembl_canonical"; tag "GENCODE_Primary"; tag "appris_alternative_1"; havana_gene "OTTMUSG00000062653.1"; havana_transcript "OTTMUST00000152610.1";
chr9	HAVANA	exon	67147962	67148086	0	-	.	gene_id "ENSMUSG00000052698.16"; transcript_id "ENSMUST00000215267.2"; gene_type "protein_coding"; gene_name "Tln2"; transcript_type "protein_coding"; transcript_name "Tln2-205"; exon_number 28; exon_id "ENSMUSE00000368859.3"; level 2; protein_id "ENSMUSP00000149284.2"; transcript_support_level "1"; mgi_id "MGI:1917799"; tag "basic"; havana_gene "OTTMUSG00000062653.1"; havana_transcript "OTTMUST00000152611.1";
chr9	HAVANA	CDS	67147962	67148086	0	-	2	gene_id "ENSMUSG00000052698.16"; transcript_id "ENSMUST00000215267.2"; gene_type "protein_coding"; gene_name "Tln2"; transcript_type "protein_coding"; transcript_name "Tln2-205"; exon_number 28; exon_id "ENSMUSE00000368859.3"; level 2; protein_id "ENSMUSP00000149284.2"; transcript_support_level "1"; mgi_id "MGI:1917799"; tag "basic"; havana_gene "OTTMUSG00000062653.1"; havana_transcript "OTTMUST00000152611.1";
chr9	ENSEMBL	exon	67147962	67148086	0	-	.	gene_id "ENSMUSG00000052698.16"; transcript_id "ENSMUST00000039662.9"; gene_type "protein_coding"; gene_name "Tln2"; transcript_type "protein_coding"; transcript_name "Tln2-201"; exon_number 53; exon_id "ENSMUSE00000368859.3"; level 3; protein_id "ENSMUSP00000035272.9"; transcript_support_level "1"; mgi_id "MGI:1917799"; tag "basic"; tag "appris_principal_4"; tag "CCDS"; ccdsid "CCDS52849.1"; havana_gene "OTTMUSG00000062653.1";
chr9	ENSEMBL	CDS	67147962	67148086	0	-	2	gene_id "ENSMUSG00000052698.16"; transcript_id "ENSMUST00000039662.9"; gene_type "protein_coding"; gene_name "Tln2"; transcript_type "protein_coding"; transcript_name "Tln2-201"; exon_number 53; exon_id "ENSMUSE00000368859.3"; level 3; protein_id "ENSMUSP00000035272.9"; transcript_support_level "1"; mgi_id "MGI:1917799"; tag "basic"; tag "appris_principal_4"; tag "CCDS"; ccdsid "CCDS52849.1"; havana_gene "OTTMUSG00000062653.1";
chr9	ENSEMBL_gcm37	exon	67147962	67148086	5.223170812607	-	.	gene_id "ENSMUSG00000052698.16"; transcript_id "ENSMUSG00000052698.16_tx_11"; exon_id "chr9_67147962_67148086_-"; exonnum "53"; txlen "8342";
chr9	ENSEMBL_gcm37	exon	67147962	67148086	3.92215961493735	-	.	gene_id "ENSMUSG00000052698.16"; transcript_id "ENSMUSG00000052698.16_tx_12"; exon_id "chr9_67147962_67148086_-"; exonnum "52"; txlen "8177";
chr9	ENSEMBL_gcm37	exon	67147962	67148086	2.79553261992514	-	.	gene_id "ENSMUSG00000052698.16"; transcript_id "ENSMUSG00000052698.16_tx_14"; exon_id "chr9_67147962_67148086_-"; exonnum "18"; txlen "3572";
chr9	ENSEMBL_gcm37	exon	67147962	67148086	35.4301455370386	-	.	gene_id "ENSMUSG00000052698.16"; transcript_id "ENSMUSG00000052698.16_tx_4"; exon_id "chr9_67147962_67148086_-"; exonnum "53"; txlen "8297";
chr9	ENSEMBL_gcm37	exon	67147962	67148086	22.4059976693744	-	.	gene_id "ENSMUSG00000052698.16"; transcript_id "ENSMUSG00000052698.16_tx_5"; exon_id "chr9_67147962_67148086_-"; exonnum "18"; txlen "3527";
chr9	ENSEMBL_gcm37	exon	67147962	67148086	10.2718102219574	-	.	gene_id "ENSMUSG00000052698.16"; transcript_id "ENSMUSG00000052698.16_tx_8"; exon_id "chr9_67147962_67148086_-"; exonnum "53"; txlen "8295";
chr9	ENSEMBL	exon	67149609	67149714	0	-	.	gene_id "ENSMUSG00000052698.16"; transcript_id "ENSMUST00000040025.14"; gene_type "protein_coding"; gene_name "Tln2"; transcript_type "protein_coding"; transcript_name "Tln2-202"; exon_number 52; exon_id "ENSMUSE00000218047.2"; level 3; protein_id "ENSMUSP00000039633.8"; transcript_support_level "5"; mgi_id "MGI:1917799"; tag "basic"; tag "appris_principal_4"; tag "CCDS"; ccdsid "CCDS52849.1"; havana_gene "OTTMUSG00000062653.1";
chr9	ENSEMBL	CDS	67149609	67149714	0	-	0	gene_id "ENSMUSG00000052698.16"; transcript_id "ENSMUST00000040025.14"; gene_type "protein_coding"; gene_name "Tln2"; transcript_type "protein_coding"; transcript_name "Tln2-202"; exon_number 52; exon_id "ENSMUSE00000218047.2"; level 3; protein_id "ENSMUSP00000039633.8"; transcript_support_level "5"; mgi_id "MGI:1917799"; tag "basic"; tag "appris_principal_4"; tag "CCDS"; ccdsid "CCDS52849.1"; havana_gene "OTTMUSG00000062653.1";
chr9	HAVANA	exon	67149609	67149714	0	-	.	gene_id "ENSMUSG00000052698.16"; transcript_id "ENSMUST00000217550.2"; gene_type "protein_coding"; gene_name "Tln2"; transcript_type "protein_coding"; transcript_name "Tln2-209"; exon_number 26; exon_id "ENSMUSE00000218047.2"; level 2; protein_id "ENSMUSP00000149474.2"; transcript_support_level "1"; mgi_id "MGI:1917799"; tag "mRNA_start_NF"; tag "cds_start_NF"; havana_gene "OTTMUSG00000062653.1"; havana_transcript "OTTMUST00000154888.1";
chr9	HAVANA	CDS	67149609	67149714	0	-	0	gene_id "ENSMUSG00000052698.16"; transcript_id "ENSMUST00000217550.2"; gene_type "protein_coding"; gene_name "Tln2"; transcript_type "protein_coding"; transcript_name "Tln2-209"; exon_number 26; exon_id "ENSMUSE00000218047.2"; level 2; protein_id "ENSMUSP00000149474.2"; transcript_support_level "1"; mgi_id "MGI:1917799"; tag "mRNA_start_NF"; tag "cds_start_NF"; havana_gene "OTTMUSG00000062653.1"; havana_transcript "OTTMUST00000154888.1";
chr9	HAVANA	exon	67149609	67149714	0	-	.	gene_id "ENSMUSG00000052698.16"; transcript_id "ENSMUST00000214859.2"; gene_type "protein_coding"; gene_name "Tln2"; transcript_type "protein_coding"; transcript_name "Tln2-204"; exon_number 14; exon_id "ENSMUSE00000218047.2"; level 2; protein_id "ENSMUSP00000149137.2"; transcript_support_level "1"; mgi_id "MGI:1917799"; tag "mRNA_start_NF"; tag "cds_start_NF"; havana_gene "OTTMUSG00000062653.1"; havana_transcript "OTTMUST00000154889.1";
chr9	HAVANA	CDS	67149609	67149714	0	-	0	gene_id "ENSMUSG00000052698.16"; transcript_id "ENSMUST00000214859.2"; gene_type "protein_coding"; gene_name "Tln2"; transcript_type "protein_coding"; transcript_name "Tln2-204"; exon_number 14; exon_id "ENSMUSE00000218047.2"; level 2; protein_id "ENSMUSP00000149137.2"; transcript_support_level "1"; mgi_id "MGI:1917799"; tag "mRNA_start_NF"; tag "cds_start_NF"; havana_gene "OTTMUSG00000062653.1"; havana_transcript "OTTMUST00000154889.1";
chr9	HAVANA	exon	67149609	67149714	0	-	.	gene_id "ENSMUSG00000052698.16"; transcript_id "ENSMUST00000215784.2"; gene_type "protein_coding"; gene_name "Tln2"; transcript_type "protein_coding"; transcript_name "Tln2-207"; exon_number 53; exon_id "ENSMUSE00000218047.2"; level 2; protein_id "ENSMUSP00000148901.2"; transcript_support_level "5"; mgi_id "MGI:1917799"; tag "basic"; tag "Ensembl_canonical"; tag "GENCODE_Primary"; tag "appris_alternative_1"; havana_gene "OTTMUSG00000062653.1"; havana_transcript "OTTMUST00000152610.1";
chr9	HAVANA	CDS	67149609	67149714	0	-	0	gene_id "ENSMUSG00000052698.16"; transcript_id "ENSMUST00000215784.2"; gene_type "protein_coding"; gene_name "Tln2"; transcript_type "protein_coding"; transcript_name "Tln2-207"; exon_number 53; exon_id "ENSMUSE00000218047.2"; level 2; protein_id "ENSMUSP00000148901.2"; transcript_support_level "5"; mgi_id "MGI:1917799"; tag "basic"; tag "Ensembl_canonical"; tag "GENCODE_Primary"; tag "appris_alternative_1"; havana_gene "OTTMUSG00000062653.1"; havana_transcript "OTTMUST00000152610.1";
chr9	HAVANA	exon	67149609	67149714	0	-	.	gene_id "ENSMUSG00000052698.16"; transcript_id "ENSMUST00000215267.2"; gene_type "protein_coding"; gene_name "Tln2"; transcript_type "protein_coding"; transcript_name "Tln2-205"; exon_number 27; exon_id "ENSMUSE00000218047.2"; level 2; protein_id "ENSMUSP00000149284.2"; transcript_support_level "1"; mgi_id "MGI:1917799"; tag "basic"; havana_gene "OTTMUSG00000062653.1"; havana_transcript "OTTMUST00000152611.1";
chr9	HAVANA	CDS	67149609	67149714	0	-	0	gene_id "ENSMUSG00000052698.16"; transcript_id "ENSMUST00000215267.2"; gene_type "protein_coding"; gene_name "Tln2"; transcript_type "protein_coding"; transcript_name "Tln2-205"; exon_number 27; exon_id "ENSMUSE00000218047.2"; level 2; protein_id "ENSMUSP00000149284.2"; transcript_support_level "1"; mgi_id "MGI:1917799"; tag "basic"; havana_gene "OTTMUSG00000062653.1"; havana_transcript "OTTMUST00000152611.1";
chr9	ENSEMBL	exon	67149609	67149714	0	-	.	gene_id "ENSMUSG00000052698.16"; transcript_id "ENSMUST00000039662.9"; gene_type "protein_coding"; gene_name "Tln2"; transcript_type "protein_coding"; transcript_name "Tln2-201"; exon_number 52; exon_id "ENSMUSE00000218047.2"; level 3; protein_id "ENSMUSP00000035272.9"; transcript_support_level "1"; mgi_id "MGI:1917799"; tag "basic"; tag "appris_principal_4"; tag "CCDS"; ccdsid "CCDS52849.1"; havana_gene "OTTMUSG00000062653.1";
chr9	ENSEMBL	CDS	67149609	67149714	0	-	0	gene_id "ENSMUSG00000052698.16"; transcript_id "ENSMUST00000039662.9"; gene_type "protein_coding"; gene_name "Tln2"; transcript_type "protein_coding"; transcript_name "Tln2-201"; exon_number 52; exon_id "ENSMUSE00000218047.2"; level 3; protein_id "ENSMUSP00000035272.9"; transcript_support_level "1"; mgi_id "MGI:1917799"; tag "basic"; tag "appris_principal_4"; tag "CCDS"; ccdsid "CCDS52849.1"; havana_gene "OTTMUSG00000062653.1";
chr9	ENSEMBL_gcm37	exon	67149609	67149714	5.223170812607	-	.	gene_id "ENSMUSG00000052698.16"; transcript_id "ENSMUSG00000052698.16_tx_11"; exon_id "chr9_67149609_67149714_-"; exonnum "52"; txlen "8342";
chr9	ENSEMBL_gcm37	exon	67149609	67149714	3.92215961493735	-	.	gene_id "ENSMUSG00000052698.16"; transcript_id "ENSMUSG00000052698.16_tx_12"; exon_id "chr9_67149609_67149714_-"; exonnum "51"; txlen "8177";
chr9	ENSEMBL_gcm37	exon	67149609	67149714	2.79553261992514	-	.	gene_id "ENSMUSG00000052698.16"; transcript_id "ENSMUSG00000052698.16_tx_14"; exon_id "chr9_67149609_67149714_-"; exonnum "17"; txlen "3572";
chr9	ENSEMBL_gcm37	exon	67149609	67149714	35.4301455370386	-	.	gene_id "ENSMUSG00000052698.16"; transcript_id "ENSMUSG00000052698.16_tx_4"; exon_id "chr9_67149609_67149714_-"; exonnum "52"; txlen "8297";
chr9	ENSEMBL_gcm37	exon	67149609	67149714	22.4059976693744	-	.	gene_id "ENSMUSG00000052698.16"; transcript_id "ENSMUSG00000052698.16_tx_5"; exon_id "chr9_67149609_67149714_-"; exonnum "17"; txlen "3527";
chr9	ENSEMBL_gcm37	exon	67149609	67149714	10.2718102219574	-	.	gene_id "ENSMUSG00000052698.16"; transcript_id "ENSMUSG00000052698.16_tx_8"; exon_id "chr9_67149609_67149714_-"; exonnum "52"; txlen "8295";
chr9	HAVANA	exon	67152464	67154884	0	-	.	gene_id "ENSMUSG00000052698.16"; transcript_id "ENSMUST00000215593.2"; gene_type "protein_coding"; gene_name "Tln2"; transcript_type "protein_coding_CDS_not_defined"; transcript_name "Tln2-206"; exon_number 6; exon_id "ENSMUSE00001404966.2"; level 2; transcript_support_level "1"; mgi_id "MGI:1917799"; havana_gene "OTTMUSG00000062653.1"; havana_transcript "OTTMUST00000152614.1";
chr9	HAVANA	transcript	67152464	67169375	0	-	.	gene_id "ENSMUSG00000052698.16"; transcript_id "ENSMUST00000215593.2"; gene_type "protein_coding"; gene_name "Tln2"; transcript_type "protein_coding_CDS_not_defined"; transcript_name "Tln2-206"; level 2; transcript_support_level "1"; mgi_id "MGI:1917799"; havana_gene "OTTMUSG00000062653.1"; havana_transcript "OTTMUST00000152614.1";
chr9	ENSEMBL	exon	67157825	67157932	0	-	.	gene_id "ENSMUSG00000052698.16"; transcript_id "ENSMUST00000040025.14"; gene_type "protein_coding"; gene_name "Tln2"; transcript_type "protein_coding"; transcript_name "Tln2-202"; exon_number 51; exon_id "ENSMUSE00000218050.2"; level 3; protein_id "ENSMUSP00000039633.8"; transcript_support_level "5"; mgi_id "MGI:1917799"; tag "basic"; tag "appris_principal_4"; tag "CCDS"; ccdsid "CCDS52849.1"; havana_gene "OTTMUSG00000062653.1";
chr9	ENSEMBL	CDS	67157825	67157932	0	-	0	gene_id "ENSMUSG00000052698.16"; transcript_id "ENSMUST00000040025.14"; gene_type "protein_coding"; gene_name "Tln2"; transcript_type "protein_coding"; transcript_name "Tln2-202"; exon_number 51; exon_id "ENSMUSE00000218050.2"; level 3; protein_id "ENSMUSP00000039633.8"; transcript_support_level "5"; mgi_id "MGI:1917799"; tag "basic"; tag "appris_principal_4"; tag "CCDS"; ccdsid "CCDS52849.1"; havana_gene "OTTMUSG00000062653.1";
chr9	HAVANA	exon	67157825	67157932	0	-	.	gene_id "ENSMUSG00000052698.16"; transcript_id "ENSMUST00000217550.2"; gene_type "protein_coding"; gene_name "Tln2"; transcript_type "protein_coding"; transcript_name "Tln2-209"; exon_number 25; exon_id "ENSMUSE00000218050.2"; level 2; protein_id "ENSMUSP00000149474.2"; transcript_support_level "1"; mgi_id "MGI:1917799"; tag "mRNA_start_NF"; tag "cds_start_NF"; havana_gene "OTTMUSG00000062653.1"; havana_transcript "OTTMUST00000154888.1";
chr9	HAVANA	CDS	67157825	67157932	0	-	0	gene_id "ENSMUSG00000052698.16"; transcript_id "ENSMUST00000217550.2"; gene_type "protein_coding"; gene_name "Tln2"; transcript_type "protein_coding"; transcript_name "Tln2-209"; exon_number 25; exon_id "ENSMUSE00000218050.2"; level 2; protein_id "ENSMUSP00000149474.2"; transcript_support_level "1"; mgi_id "MGI:1917799"; tag "mRNA_start_NF"; tag "cds_start_NF"; havana_gene "OTTMUSG00000062653.1"; havana_transcript "OTTMUST00000154888.1";
chr9	HAVANA	exon	67157825	67157932	0	-	.	gene_id "ENSMUSG00000052698.16"; transcript_id "ENSMUST00000214859.2"; gene_type "protein_coding"; gene_name "Tln2"; transcript_type "protein_coding"; transcript_name "Tln2-204"; exon_number 13; exon_id "ENSMUSE00000218050.2"; level 2; protein_id "ENSMUSP00000149137.2"; transcript_support_level "1"; mgi_id "MGI:1917799"; tag "mRNA_start_NF"; tag "cds_start_NF"; havana_gene "OTTMUSG00000062653.1"; havana_transcript "OTTMUST00000154889.1";
chr9	HAVANA	CDS	67157825	67157932	0	-	0	gene_id "ENSMUSG00000052698.16"; transcript_id "ENSMUST00000214859.2"; gene_type "protein_coding"; gene_name "Tln2"; transcript_type "protein_coding"; transcript_name "Tln2-204"; exon_number 13; exon_id "ENSMUSE00000218050.2"; level 2; protein_id "ENSMUSP00000149137.2"; transcript_support_level "1"; mgi_id "MGI:1917799"; tag "mRNA_start_NF"; tag "cds_start_NF"; havana_gene "OTTMUSG00000062653.1"; havana_transcript "OTTMUST00000154889.1";
chr9	HAVANA	exon	67157825	67157932	0	-	.	gene_id "ENSMUSG00000052698.16"; transcript_id "ENSMUST00000215784.2"; gene_type "protein_coding"; gene_name "Tln2"; transcript_type "protein_coding"; transcript_name "Tln2-207"; exon_number 52; exon_id "ENSMUSE00000218050.2"; level 2; protein_id "ENSMUSP00000148901.2"; transcript_support_level "5"; mgi_id "MGI:1917799"; tag "basic"; tag "Ensembl_canonical"; tag "GENCODE_Primary"; tag "appris_alternative_1"; havana_gene "OTTMUSG00000062653.1"; havana_transcript "OTTMUST00000152610.1";
chr9	HAVANA	CDS	67157825	67157932	0	-	0	gene_id "ENSMUSG00000052698.16"; transcript_id "ENSMUST00000215784.2"; gene_type "protein_coding"; gene_name "Tln2"; transcript_type "protein_coding"; transcript_name "Tln2-207"; exon_number 52; exon_id "ENSMUSE00000218050.2"; level 2; protein_id "ENSMUSP00000148901.2"; transcript_support_level "5"; mgi_id "MGI:1917799"; tag "basic"; tag "Ensembl_canonical"; tag "GENCODE_Primary"; tag "appris_alternative_1"; havana_gene "OTTMUSG00000062653.1"; havana_transcript "OTTMUST00000152610.1";
chr9	HAVANA	exon	67157825	67157932	0	-	.	gene_id "ENSMUSG00000052698.16"; transcript_id "ENSMUST00000215267.2"; gene_type "protein_coding"; gene_name "Tln2"; transcript_type "protein_coding"; transcript_name "Tln2-205"; exon_number 26; exon_id "ENSMUSE00000218050.2"; level 2; protein_id "ENSMUSP00000149284.2"; transcript_support_level "1"; mgi_id "MGI:1917799"; tag "basic"; havana_gene "OTTMUSG00000062653.1"; havana_transcript "OTTMUST00000152611.1";
chr9	HAVANA	CDS	67157825	67157932	0	-	0	gene_id "ENSMUSG00000052698.16"; transcript_id "ENSMUST00000215267.2"; gene_type "protein_coding"; gene_name "Tln2"; transcript_type "protein_coding"; transcript_name "Tln2-205"; exon_number 26; exon_id "ENSMUSE00000218050.2"; level 2; protein_id "ENSMUSP00000149284.2"; transcript_support_level "1"; mgi_id "MGI:1917799"; tag "basic"; havana_gene "OTTMUSG00000062653.1"; havana_transcript "OTTMUST00000152611.1";
chr9	ENSEMBL	exon	67157825	67157932	0	-	.	gene_id "ENSMUSG00000052698.16"; transcript_id "ENSMUST00000039662.9"; gene_type "protein_coding"; gene_name "Tln2"; transcript_type "protein_coding"; transcript_name "Tln2-201"; exon_number 51; exon_id "ENSMUSE00000218050.2"; level 3; protein_id "ENSMUSP00000035272.9"; transcript_support_level "1"; mgi_id "MGI:1917799"; tag "basic"; tag "appris_principal_4"; tag "CCDS"; ccdsid "CCDS52849.1"; havana_gene "OTTMUSG00000062653.1";
chr9	ENSEMBL	CDS	67157825	67157932	0	-	0	gene_id "ENSMUSG00000052698.16"; transcript_id "ENSMUST00000039662.9"; gene_type "protein_coding"; gene_name "Tln2"; transcript_type "protein_coding"; transcript_name "Tln2-201"; exon_number 51; exon_id "ENSMUSE00000218050.2"; level 3; protein_id "ENSMUSP00000035272.9"; transcript_support_level "1"; mgi_id "MGI:1917799"; tag "basic"; tag "appris_principal_4"; tag "CCDS"; ccdsid "CCDS52849.1"; havana_gene "OTTMUSG00000062653.1";
chr9	HAVANA	exon	67157825	67157932	0	-	.	gene_id "ENSMUSG00000052698.16"; transcript_id "ENSMUST00000215593.2"; gene_type "protein_coding"; gene_name "Tln2"; transcript_type "protein_coding_CDS_not_defined"; transcript_name "Tln2-206"; exon_number 5; exon_id "ENSMUSE00001398049.2"; level 2; transcript_support_level "1"; mgi_id "MGI:1917799"; havana_gene "OTTMUSG00000062653.1"; havana_transcript "OTTMUST00000152614.1";
chr9	ENSEMBL_gcm37	exon	67157825	67157932	5.223170812607	-	.	gene_id "ENSMUSG00000052698.16"; transcript_id "ENSMUSG00000052698.16_tx_11"; exon_id "chr9_67157825_67157932_-"; exonnum "51"; txlen "8342";
chr9	ENSEMBL_gcm37	exon	67157825	67157932	3.92215961493735	-	.	gene_id "ENSMUSG00000052698.16"; transcript_id "ENSMUSG00000052698.16_tx_12"; exon_id "chr9_67157825_67157932_-"; exonnum "50"; txlen "8177";
chr9	ENSEMBL_gcm37	exon	67157825	67157932	2.79553261992514	-	.	gene_id "ENSMUSG00000052698.16"; transcript_id "ENSMUSG00000052698.16_tx_14"; exon_id "chr9_67157825_67157932_-"; exonnum "16"; txlen "3572";
chr9	ENSEMBL_gcm37	exon	67157825	67157932	35.4301455370386	-	.	gene_id "ENSMUSG00000052698.16"; transcript_id "ENSMUSG00000052698.16_tx_4"; exon_id "chr9_67157825_67157932_-"; exonnum "51"; txlen "8297";
chr9	ENSEMBL_gcm37	exon	67157825	67157932	22.4059976693744	-	.	gene_id "ENSMUSG00000052698.16"; transcript_id "ENSMUSG00000052698.16_tx_5"; exon_id "chr9_67157825_67157932_-"; exonnum "16"; txlen "3527";
chr9	ENSEMBL_gcm37	exon	67157825	67157932	10.2718102219574	-	.	gene_id "ENSMUSG00000052698.16"; transcript_id "ENSMUSG00000052698.16_tx_8"; exon_id "chr9_67157825_67157932_-"; exonnum "51"; txlen "8295";
chr9	ENSEMBL	exon	67163141	67163326	0	-	.	gene_id "ENSMUSG00000052698.16"; transcript_id "ENSMUST00000040025.14"; gene_type "protein_coding"; gene_name "Tln2"; transcript_type "protein_coding"; transcript_name "Tln2-202"; exon_number 50; exon_id "ENSMUSE00000218056.2"; level 3; protein_id "ENSMUSP00000039633.8"; transcript_support_level "5"; mgi_id "MGI:1917799"; tag "basic"; tag "appris_principal_4"; tag "CCDS"; ccdsid "CCDS52849.1"; havana_gene "OTTMUSG00000062653.1";
chr9	ENSEMBL	CDS	67163141	67163326	0	-	0	gene_id "ENSMUSG00000052698.16"; transcript_id "ENSMUST00000040025.14"; gene_type "protein_coding"; gene_name "Tln2"; transcript_type "protein_coding"; transcript_name "Tln2-202"; exon_number 50; exon_id "ENSMUSE00000218056.2"; level 3; protein_id "ENSMUSP00000039633.8"; transcript_support_level "5"; mgi_id "MGI:1917799"; tag "basic"; tag "appris_principal_4"; tag "CCDS"; ccdsid "CCDS52849.1"; havana_gene "OTTMUSG00000062653.1";
chr9	HAVANA	exon	67163141	67163326	0	-	.	gene_id "ENSMUSG00000052698.16"; transcript_id "ENSMUST00000217550.2"; gene_type "protein_coding"; gene_name "Tln2"; transcript_type "protein_coding"; transcript_name "Tln2-209"; exon_number 24; exon_id "ENSMUSE00000218056.2"; level 2; protein_id "ENSMUSP00000149474.2"; transcript_support_level "1"; mgi_id "MGI:1917799"; tag "mRNA_start_NF"; tag "cds_start_NF"; havana_gene "OTTMUSG00000062653.1"; havana_transcript "OTTMUST00000154888.1";
chr9	HAVANA	CDS	67163141	67163326	0	-	0	gene_id "ENSMUSG00000052698.16"; transcript_id "ENSMUST00000217550.2"; gene_type "protein_coding"; gene_name "Tln2"; transcript_type "protein_coding"; transcript_name "Tln2-209"; exon_number 24; exon_id "ENSMUSE00000218056.2"; level 2; protein_id "ENSMUSP00000149474.2"; transcript_support_level "1"; mgi_id "MGI:1917799"; tag "mRNA_start_NF"; tag "cds_start_NF"; havana_gene "OTTMUSG00000062653.1"; havana_transcript "OTTMUST00000154888.1";
chr9	HAVANA	exon	67163141	67163326	0	-	.	gene_id "ENSMUSG00000052698.16"; transcript_id "ENSMUST00000214859.2"; gene_type "protein_coding"; gene_name "Tln2"; transcript_type "protein_coding"; transcript_name "Tln2-204"; exon_number 12; exon_id "ENSMUSE00000218056.2"; level 2; protein_id "ENSMUSP00000149137.2"; transcript_support_level "1"; mgi_id "MGI:1917799"; tag "mRNA_start_NF"; tag "cds_start_NF"; havana_gene "OTTMUSG00000062653.1"; havana_transcript "OTTMUST00000154889.1";
chr9	HAVANA	CDS	67163141	67163326	0	-	0	gene_id "ENSMUSG00000052698.16"; transcript_id "ENSMUST00000214859.2"; gene_type "protein_coding"; gene_name "Tln2"; transcript_type "protein_coding"; transcript_name "Tln2-204"; exon_number 12; exon_id "ENSMUSE00000218056.2"; level 2; protein_id "ENSMUSP00000149137.2"; transcript_support_level "1"; mgi_id "MGI:1917799"; tag "mRNA_start_NF"; tag "cds_start_NF"; havana_gene "OTTMUSG00000062653.1"; havana_transcript "OTTMUST00000154889.1";
chr9	HAVANA	exon	67163141	67163326	0	-	.	gene_id "ENSMUSG00000052698.16"; transcript_id "ENSMUST00000215784.2"; gene_type "protein_coding"; gene_name "Tln2"; transcript_type "protein_coding"; transcript_name "Tln2-207"; exon_number 51; exon_id "ENSMUSE00000218056.2"; level 2; protein_id "ENSMUSP00000148901.2"; transcript_support_level "5"; mgi_id "MGI:1917799"; tag "basic"; tag "Ensembl_canonical"; tag "GENCODE_Primary"; tag "appris_alternative_1"; havana_gene "OTTMUSG00000062653.1"; havana_transcript "OTTMUST00000152610.1";
chr9	HAVANA	CDS	67163141	67163326	0	-	0	gene_id "ENSMUSG00000052698.16"; transcript_id "ENSMUST00000215784.2"; gene_type "protein_coding"; gene_name "Tln2"; transcript_type "protein_coding"; transcript_name "Tln2-207"; exon_number 51; exon_id "ENSMUSE00000218056.2"; level 2; protein_id "ENSMUSP00000148901.2"; transcript_support_level "5"; mgi_id "MGI:1917799"; tag "basic"; tag "Ensembl_canonical"; tag "GENCODE_Primary"; tag "appris_alternative_1"; havana_gene "OTTMUSG00000062653.1"; havana_transcript "OTTMUST00000152610.1";
chr9	HAVANA	exon	67163141	67163326	0	-	.	gene_id "ENSMUSG00000052698.16"; transcript_id "ENSMUST00000215267.2"; gene_type "protein_coding"; gene_name "Tln2"; transcript_type "protein_coding"; transcript_name "Tln2-205"; exon_number 25; exon_id "ENSMUSE00000218056.2"; level 2; protein_id "ENSMUSP00000149284.2"; transcript_support_level "1"; mgi_id "MGI:1917799"; tag "basic"; havana_gene "OTTMUSG00000062653.1"; havana_transcript "OTTMUST00000152611.1";
chr9	HAVANA	CDS	67163141	67163326	0	-	0	gene_id "ENSMUSG00000052698.16"; transcript_id "ENSMUST00000215267.2"; gene_type "protein_coding"; gene_name "Tln2"; transcript_type "protein_coding"; transcript_name "Tln2-205"; exon_number 25; exon_id "ENSMUSE00000218056.2"; level 2; protein_id "ENSMUSP00000149284.2"; transcript_support_level "1"; mgi_id "MGI:1917799"; tag "basic"; havana_gene "OTTMUSG00000062653.1"; havana_transcript "OTTMUST00000152611.1";
chr9	ENSEMBL	exon	67163141	67163326	0	-	.	gene_id "ENSMUSG00000052698.16"; transcript_id "ENSMUST00000039662.9"; gene_type "protein_coding"; gene_name "Tln2"; transcript_type "protein_coding"; transcript_name "Tln2-201"; exon_number 50; exon_id "ENSMUSE00000218056.2"; level 3; protein_id "ENSMUSP00000035272.9"; transcript_support_level "1"; mgi_id "MGI:1917799"; tag "basic"; tag "appris_principal_4"; tag "CCDS"; ccdsid "CCDS52849.1"; havana_gene "OTTMUSG00000062653.1";
chr9	ENSEMBL	CDS	67163141	67163326	0	-	0	gene_id "ENSMUSG00000052698.16"; transcript_id "ENSMUST00000039662.9"; gene_type "protein_coding"; gene_name "Tln2"; transcript_type "protein_coding"; transcript_name "Tln2-201"; exon_number 50; exon_id "ENSMUSE00000218056.2"; level 3; protein_id "ENSMUSP00000035272.9"; transcript_support_level "1"; mgi_id "MGI:1917799"; tag "basic"; tag "appris_principal_4"; tag "CCDS"; ccdsid "CCDS52849.1"; havana_gene "OTTMUSG00000062653.1";
chr9	HAVANA	exon	67163141	67163326	0	-	.	gene_id "ENSMUSG00000052698.16"; transcript_id "ENSMUST00000215593.2"; gene_type "protein_coding"; gene_name "Tln2"; transcript_type "protein_coding_CDS_not_defined"; transcript_name "Tln2-206"; exon_number 4; exon_id "ENSMUSE00001396770.2"; level 2; transcript_support_level "1"; mgi_id "MGI:1917799"; havana_gene "OTTMUSG00000062653.1"; havana_transcript "OTTMUST00000152614.1";
chr9	ENSEMBL_gcm37	exon	67163141	67163326	5.223170812607	-	.	gene_id "ENSMUSG00000052698.16"; transcript_id "ENSMUSG00000052698.16_tx_11"; exon_id "chr9_67163141_67163326_-"; exonnum "50"; txlen "8342";
chr9	ENSEMBL_gcm37	exon	67163141	67163326	3.92215961493735	-	.	gene_id "ENSMUSG00000052698.16"; transcript_id "ENSMUSG00000052698.16_tx_12"; exon_id "chr9_67163141_67163326_-"; exonnum "49"; txlen "8177";
chr9	ENSEMBL_gcm37	exon	67163141	67163326	2.79553261992514	-	.	gene_id "ENSMUSG00000052698.16"; transcript_id "ENSMUSG00000052698.16_tx_14"; exon_id "chr9_67163141_67163326_-"; exonnum "15"; txlen "3572";
chr9	ENSEMBL_gcm37	exon	67163141	67163326	35.4301455370386	-	.	gene_id "ENSMUSG00000052698.16"; transcript_id "ENSMUSG00000052698.16_tx_4"; exon_id "chr9_67163141_67163326_-"; exonnum "50"; txlen "8297";
chr9	ENSEMBL_gcm37	exon	67163141	67163326	22.4059976693744	-	.	gene_id "ENSMUSG00000052698.16"; transcript_id "ENSMUSG00000052698.16_tx_5"; exon_id "chr9_67163141_67163326_-"; exonnum "15"; txlen "3527";
chr9	ENSEMBL_gcm37	exon	67163141	67163326	10.2718102219574	-	.	gene_id "ENSMUSG00000052698.16"; transcript_id "ENSMUSG00000052698.16_tx_8"; exon_id "chr9_67163141_67163326_-"; exonnum "50"; txlen "8295";
chr9	ENSEMBL	exon	67165470	67165586	0	-	.	gene_id "ENSMUSG00000052698.16"; transcript_id "ENSMUST00000040025.14"; gene_type "protein_coding"; gene_name "Tln2"; transcript_type "protein_coding"; transcript_name "Tln2-202"; exon_number 49; exon_id "ENSMUSE00000218049.2"; level 3; protein_id "ENSMUSP00000039633.8"; transcript_support_level "5"; mgi_id "MGI:1917799"; tag "basic"; tag "appris_principal_4"; tag "CCDS"; ccdsid "CCDS52849.1"; havana_gene "OTTMUSG00000062653.1";
chr9	ENSEMBL	CDS	67165470	67165586	0	-	0	gene_id "ENSMUSG00000052698.16"; transcript_id "ENSMUST00000040025.14"; gene_type "protein_coding"; gene_name "Tln2"; transcript_type "protein_coding"; transcript_name "Tln2-202"; exon_number 49; exon_id "ENSMUSE00000218049.2"; level 3; protein_id "ENSMUSP00000039633.8"; transcript_support_level "5"; mgi_id "MGI:1917799"; tag "basic"; tag "appris_principal_4"; tag "CCDS"; ccdsid "CCDS52849.1"; havana_gene "OTTMUSG00000062653.1";
chr9	HAVANA	exon	67165470	67165586	0	-	.	gene_id "ENSMUSG00000052698.16"; transcript_id "ENSMUST00000217550.2"; gene_type "protein_coding"; gene_name "Tln2"; transcript_type "protein_coding"; transcript_name "Tln2-209"; exon_number 23; exon_id "ENSMUSE00000218049.2"; level 2; protein_id "ENSMUSP00000149474.2"; transcript_support_level "1"; mgi_id "MGI:1917799"; tag "mRNA_start_NF"; tag "cds_start_NF"; havana_gene "OTTMUSG00000062653.1"; havana_transcript "OTTMUST00000154888.1";
chr9	HAVANA	CDS	67165470	67165586	0	-	0	gene_id "ENSMUSG00000052698.16"; transcript_id "ENSMUST00000217550.2"; gene_type "protein_coding"; gene_name "Tln2"; transcript_type "protein_coding"; transcript_name "Tln2-209"; exon_number 23; exon_id "ENSMUSE00000218049.2"; level 2; protein_id "ENSMUSP00000149474.2"; transcript_support_level "1"; mgi_id "MGI:1917799"; tag "mRNA_start_NF"; tag "cds_start_NF"; havana_gene "OTTMUSG00000062653.1"; havana_transcript "OTTMUST00000154888.1";
chr9	HAVANA	exon	67165470	67165586	0	-	.	gene_id "ENSMUSG00000052698.16"; transcript_id "ENSMUST00000214859.2"; gene_type "protein_coding"; gene_name "Tln2"; transcript_type "protein_coding"; transcript_name "Tln2-204"; exon_number 11; exon_id "ENSMUSE00000218049.2"; level 2; protein_id "ENSMUSP00000149137.2"; transcript_support_level "1"; mgi_id "MGI:1917799"; tag "mRNA_start_NF"; tag "cds_start_NF"; havana_gene "OTTMUSG00000062653.1"; havana_transcript "OTTMUST00000154889.1";
chr9	HAVANA	CDS	67165470	67165586	0	-	0	gene_id "ENSMUSG00000052698.16"; transcript_id "ENSMUST00000214859.2"; gene_type "protein_coding"; gene_name "Tln2"; transcript_type "protein_coding"; transcript_name "Tln2-204"; exon_number 11; exon_id "ENSMUSE00000218049.2"; level 2; protein_id "ENSMUSP00000149137.2"; transcript_support_level "1"; mgi_id "MGI:1917799"; tag "mRNA_start_NF"; tag "cds_start_NF"; havana_gene "OTTMUSG00000062653.1"; havana_transcript "OTTMUST00000154889.1";
chr9	HAVANA	exon	67165470	67165586	0	-	.	gene_id "ENSMUSG00000052698.16"; transcript_id "ENSMUST00000215784.2"; gene_type "protein_coding"; gene_name "Tln2"; transcript_type "protein_coding"; transcript_name "Tln2-207"; exon_number 50; exon_id "ENSMUSE00000218049.2"; level 2; protein_id "ENSMUSP00000148901.2"; transcript_support_level "5"; mgi_id "MGI:1917799"; tag "basic"; tag "Ensembl_canonical"; tag "GENCODE_Primary"; tag "appris_alternative_1"; havana_gene "OTTMUSG00000062653.1"; havana_transcript "OTTMUST00000152610.1";
chr9	HAVANA	CDS	67165470	67165586	0	-	0	gene_id "ENSMUSG00000052698.16"; transcript_id "ENSMUST00000215784.2"; gene_type "protein_coding"; gene_name "Tln2"; transcript_type "protein_coding"; transcript_name "Tln2-207"; exon_number 50; exon_id "ENSMUSE00000218049.2"; level 2; protein_id "ENSMUSP00000148901.2"; transcript_support_level "5"; mgi_id "MGI:1917799"; tag "basic"; tag "Ensembl_canonical"; tag "GENCODE_Primary"; tag "appris_alternative_1"; havana_gene "OTTMUSG00000062653.1"; havana_transcript "OTTMUST00000152610.1";
chr9	HAVANA	exon	67165470	67165586	0	-	.	gene_id "ENSMUSG00000052698.16"; transcript_id "ENSMUST00000215267.2"; gene_type "protein_coding"; gene_name "Tln2"; transcript_type "protein_coding"; transcript_name "Tln2-205"; exon_number 24; exon_id "ENSMUSE00000218049.2"; level 2; protein_id "ENSMUSP00000149284.2"; transcript_support_level "1"; mgi_id "MGI:1917799"; tag "basic"; havana_gene "OTTMUSG00000062653.1"; havana_transcript "OTTMUST00000152611.1";
chr9	HAVANA	CDS	67165470	67165586	0	-	0	gene_id "ENSMUSG00000052698.16"; transcript_id "ENSMUST00000215267.2"; gene_type "protein_coding"; gene_name "Tln2"; transcript_type "protein_coding"; transcript_name "Tln2-205"; exon_number 24; exon_id "ENSMUSE00000218049.2"; level 2; protein_id "ENSMUSP00000149284.2"; transcript_support_level "1"; mgi_id "MGI:1917799"; tag "basic"; havana_gene "OTTMUSG00000062653.1"; havana_transcript "OTTMUST00000152611.1";
chr9	ENSEMBL	exon	67165470	67165586	0	-	.	gene_id "ENSMUSG00000052698.16"; transcript_id "ENSMUST00000039662.9"; gene_type "protein_coding"; gene_name "Tln2"; transcript_type "protein_coding"; transcript_name "Tln2-201"; exon_number 49; exon_id "ENSMUSE00000218049.2"; level 3; protein_id "ENSMUSP00000035272.9"; transcript_support_level "1"; mgi_id "MGI:1917799"; tag "basic"; tag "appris_principal_4"; tag "CCDS"; ccdsid "CCDS52849.1"; havana_gene "OTTMUSG00000062653.1";
chr9	ENSEMBL	CDS	67165470	67165586	0	-	0	gene_id "ENSMUSG00000052698.16"; transcript_id "ENSMUST00000039662.9"; gene_type "protein_coding"; gene_name "Tln2"; transcript_type "protein_coding"; transcript_name "Tln2-201"; exon_number 49; exon_id "ENSMUSE00000218049.2"; level 3; protein_id "ENSMUSP00000035272.9"; transcript_support_level "1"; mgi_id "MGI:1917799"; tag "basic"; tag "appris_principal_4"; tag "CCDS"; ccdsid "CCDS52849.1"; havana_gene "OTTMUSG00000062653.1";
chr9	HAVANA	exon	67165470	67165586	0	-	.	gene_id "ENSMUSG00000052698.16"; transcript_id "ENSMUST00000215593.2"; gene_type "protein_coding"; gene_name "Tln2"; transcript_type "protein_coding_CDS_not_defined"; transcript_name "Tln2-206"; exon_number 3; exon_id "ENSMUSE00001395004.2"; level 2; transcript_support_level "1"; mgi_id "MGI:1917799"; havana_gene "OTTMUSG00000062653.1"; havana_transcript "OTTMUST00000152614.1";
chr9	ENSEMBL_gcm37	exon	67165470	67165586	5.223170812607	-	.	gene_id "ENSMUSG00000052698.16"; transcript_id "ENSMUSG00000052698.16_tx_11"; exon_id "chr9_67165470_67165586_-"; exonnum "49"; txlen "8342";
chr9	ENSEMBL_gcm37	exon	67165470	67165586	3.92215961493735	-	.	gene_id "ENSMUSG00000052698.16"; transcript_id "ENSMUSG00000052698.16_tx_12"; exon_id "chr9_67165470_67165586_-"; exonnum "48"; txlen "8177";
chr9	ENSEMBL_gcm37	exon	67165470	67165586	2.79553261992514	-	.	gene_id "ENSMUSG00000052698.16"; transcript_id "ENSMUSG00000052698.16_tx_14"; exon_id "chr9_67165470_67165586_-"; exonnum "14"; txlen "3572";
chr9	ENSEMBL_gcm37	exon	67165470	67165586	35.4301455370386	-	.	gene_id "ENSMUSG00000052698.16"; transcript_id "ENSMUSG00000052698.16_tx_4"; exon_id "chr9_67165470_67165586_-"; exonnum "49"; txlen "8297";
chr9	ENSEMBL_gcm37	exon	67165470	67165586	22.4059976693744	-	.	gene_id "ENSMUSG00000052698.16"; transcript_id "ENSMUSG00000052698.16_tx_5"; exon_id "chr9_67165470_67165586_-"; exonnum "14"; txlen "3527";
chr9	ENSEMBL_gcm37	exon	67165470	67165586	10.2718102219574	-	.	gene_id "ENSMUSG00000052698.16"; transcript_id "ENSMUSG00000052698.16_tx_8"; exon_id "chr9_67165470_67165586_-"; exonnum "49"; txlen "8295";
chr9	ENSEMBL	exon	67165744	67165869	0	-	.	gene_id "ENSMUSG00000052698.16"; transcript_id "ENSMUST00000040025.14"; gene_type "protein_coding"; gene_name "Tln2"; transcript_type "protein_coding"; transcript_name "Tln2-202"; exon_number 48; exon_id "ENSMUSE00000218058.2"; level 3; protein_id "ENSMUSP00000039633.8"; transcript_support_level "5"; mgi_id "MGI:1917799"; tag "basic"; tag "appris_principal_4"; tag "CCDS"; ccdsid "CCDS52849.1"; havana_gene "OTTMUSG00000062653.1";
chr9	ENSEMBL	CDS	67165744	67165869	0	-	0	gene_id "ENSMUSG00000052698.16"; transcript_id "ENSMUST00000040025.14"; gene_type "protein_coding"; gene_name "Tln2"; transcript_type "protein_coding"; transcript_name "Tln2-202"; exon_number 48; exon_id "ENSMUSE00000218058.2"; level 3; protein_id "ENSMUSP00000039633.8"; transcript_support_level "5"; mgi_id "MGI:1917799"; tag "basic"; tag "appris_principal_4"; tag "CCDS"; ccdsid "CCDS52849.1"; havana_gene "OTTMUSG00000062653.1";
chr9	HAVANA	exon	67165744	67165869	0	-	.	gene_id "ENSMUSG00000052698.16"; transcript_id "ENSMUST00000217550.2"; gene_type "protein_coding"; gene_name "Tln2"; transcript_type "protein_coding"; transcript_name "Tln2-209"; exon_number 22; exon_id "ENSMUSE00000218058.2"; level 2; protein_id "ENSMUSP00000149474.2"; transcript_support_level "1"; mgi_id "MGI:1917799"; tag "mRNA_start_NF"; tag "cds_start_NF"; havana_gene "OTTMUSG00000062653.1"; havana_transcript "OTTMUST00000154888.1";
chr9	HAVANA	CDS	67165744	67165869	0	-	0	gene_id "ENSMUSG00000052698.16"; transcript_id "ENSMUST00000217550.2"; gene_type "protein_coding"; gene_name "Tln2"; transcript_type "protein_coding"; transcript_name "Tln2-209"; exon_number 22; exon_id "ENSMUSE00000218058.2"; level 2; protein_id "ENSMUSP00000149474.2"; transcript_support_level "1"; mgi_id "MGI:1917799"; tag "mRNA_start_NF"; tag "cds_start_NF"; havana_gene "OTTMUSG00000062653.1"; havana_transcript "OTTMUST00000154888.1";
chr9	HAVANA	exon	67165744	67165869	0	-	.	gene_id "ENSMUSG00000052698.16"; transcript_id "ENSMUST00000214859.2"; gene_type "protein_coding"; gene_name "Tln2"; transcript_type "protein_coding"; transcript_name "Tln2-204"; exon_number 10; exon_id "ENSMUSE00000218058.2"; level 2; protein_id "ENSMUSP00000149137.2"; transcript_support_level "1"; mgi_id "MGI:1917799"; tag "mRNA_start_NF"; tag "cds_start_NF"; havana_gene "OTTMUSG00000062653.1"; havana_transcript "OTTMUST00000154889.1";
chr9	HAVANA	CDS	67165744	67165869	0	-	0	gene_id "ENSMUSG00000052698.16"; transcript_id "ENSMUST00000214859.2"; gene_type "protein_coding"; gene_name "Tln2"; transcript_type "protein_coding"; transcript_name "Tln2-204"; exon_number 10; exon_id "ENSMUSE00000218058.2"; level 2; protein_id "ENSMUSP00000149137.2"; transcript_support_level "1"; mgi_id "MGI:1917799"; tag "mRNA_start_NF"; tag "cds_start_NF"; havana_gene "OTTMUSG00000062653.1"; havana_transcript "OTTMUST00000154889.1";
chr9	HAVANA	exon	67165744	67165869	0	-	.	gene_id "ENSMUSG00000052698.16"; transcript_id "ENSMUST00000215784.2"; gene_type "protein_coding"; gene_name "Tln2"; transcript_type "protein_coding"; transcript_name "Tln2-207"; exon_number 49; exon_id "ENSMUSE00000218058.2"; level 2; protein_id "ENSMUSP00000148901.2"; transcript_support_level "5"; mgi_id "MGI:1917799"; tag "basic"; tag "Ensembl_canonical"; tag "GENCODE_Primary"; tag "appris_alternative_1"; havana_gene "OTTMUSG00000062653.1"; havana_transcript "OTTMUST00000152610.1";
chr9	HAVANA	CDS	67165744	67165869	0	-	0	gene_id "ENSMUSG00000052698.16"; transcript_id "ENSMUST00000215784.2"; gene_type "protein_coding"; gene_name "Tln2"; transcript_type "protein_coding"; transcript_name "Tln2-207"; exon_number 49; exon_id "ENSMUSE00000218058.2"; level 2; protein_id "ENSMUSP00000148901.2"; transcript_support_level "5"; mgi_id "MGI:1917799"; tag "basic"; tag "Ensembl_canonical"; tag "GENCODE_Primary"; tag "appris_alternative_1"; havana_gene "OTTMUSG00000062653.1"; havana_transcript "OTTMUST00000152610.1";
chr9	HAVANA	exon	67165744	67165869	0	-	.	gene_id "ENSMUSG00000052698.16"; transcript_id "ENSMUST00000215267.2"; gene_type "protein_coding"; gene_name "Tln2"; transcript_type "protein_coding"; transcript_name "Tln2-205"; exon_number 23; exon_id "ENSMUSE00000218058.2"; level 2; protein_id "ENSMUSP00000149284.2"; transcript_support_level "1"; mgi_id "MGI:1917799"; tag "basic"; havana_gene "OTTMUSG00000062653.1"; havana_transcript "OTTMUST00000152611.1";
chr9	HAVANA	CDS	67165744	67165869	0	-	0	gene_id "ENSMUSG00000052698.16"; transcript_id "ENSMUST00000215267.2"; gene_type "protein_coding"; gene_name "Tln2"; transcript_type "protein_coding"; transcript_name "Tln2-205"; exon_number 23; exon_id "ENSMUSE00000218058.2"; level 2; protein_id "ENSMUSP00000149284.2"; transcript_support_level "1"; mgi_id "MGI:1917799"; tag "basic"; havana_gene "OTTMUSG00000062653.1"; havana_transcript "OTTMUST00000152611.1";
chr9	ENSEMBL	exon	67165744	67165869	0	-	.	gene_id "ENSMUSG00000052698.16"; transcript_id "ENSMUST00000039662.9"; gene_type "protein_coding"; gene_name "Tln2"; transcript_type "protein_coding"; transcript_name "Tln2-201"; exon_number 48; exon_id "ENSMUSE00000218058.2"; level 3; protein_id "ENSMUSP00000035272.9"; transcript_support_level "1"; mgi_id "MGI:1917799"; tag "basic"; tag "appris_principal_4"; tag "CCDS"; ccdsid "CCDS52849.1"; havana_gene "OTTMUSG00000062653.1";
chr9	ENSEMBL	CDS	67165744	67165869	0	-	0	gene_id "ENSMUSG00000052698.16"; transcript_id "ENSMUST00000039662.9"; gene_type "protein_coding"; gene_name "Tln2"; transcript_type "protein_coding"; transcript_name "Tln2-201"; exon_number 48; exon_id "ENSMUSE00000218058.2"; level 3; protein_id "ENSMUSP00000035272.9"; transcript_support_level "1"; mgi_id "MGI:1917799"; tag "basic"; tag "appris_principal_4"; tag "CCDS"; ccdsid "CCDS52849.1"; havana_gene "OTTMUSG00000062653.1";
chr9	HAVANA	exon	67165744	67165869	0	-	.	gene_id "ENSMUSG00000052698.16"; transcript_id "ENSMUST00000215593.2"; gene_type "protein_coding"; gene_name "Tln2"; transcript_type "protein_coding_CDS_not_defined"; transcript_name "Tln2-206"; exon_number 2; exon_id "ENSMUSE00001396029.2"; level 2; transcript_support_level "1"; mgi_id "MGI:1917799"; havana_gene "OTTMUSG00000062653.1"; havana_transcript "OTTMUST00000152614.1";
chr9	ENSEMBL_gcm37	exon	67165744	67165869	5.223170812607	-	.	gene_id "ENSMUSG00000052698.16"; transcript_id "ENSMUSG00000052698.16_tx_11"; exon_id "chr9_67165744_67165869_-"; exonnum "48"; txlen "8342";
chr9	ENSEMBL_gcm37	exon	67165744	67165869	3.92215961493735	-	.	gene_id "ENSMUSG00000052698.16"; transcript_id "ENSMUSG00000052698.16_tx_12"; exon_id "chr9_67165744_67165869_-"; exonnum "47"; txlen "8177";
chr9	ENSEMBL_gcm37	exon	67165744	67165869	2.79553261992514	-	.	gene_id "ENSMUSG00000052698.16"; transcript_id "ENSMUSG00000052698.16_tx_14"; exon_id "chr9_67165744_67165869_-"; exonnum "13"; txlen "3572";
chr9	ENSEMBL_gcm37	exon	67165744	67165869	35.4301455370386	-	.	gene_id "ENSMUSG00000052698.16"; transcript_id "ENSMUSG00000052698.16_tx_4"; exon_id "chr9_67165744_67165869_-"; exonnum "48"; txlen "8297";
chr9	ENSEMBL_gcm37	exon	67165744	67165869	22.4059976693744	-	.	gene_id "ENSMUSG00000052698.16"; transcript_id "ENSMUSG00000052698.16_tx_5"; exon_id "chr9_67165744_67165869_-"; exonnum "13"; txlen "3527";
chr9	ENSEMBL_gcm37	exon	67165744	67165869	10.2718102219574	-	.	gene_id "ENSMUSG00000052698.16"; transcript_id "ENSMUSG00000052698.16_tx_8"; exon_id "chr9_67165744_67165869_-"; exonnum "48"; txlen "8295";
chr9	ENSEMBL	exon	67169173	67169356	0	-	.	gene_id "ENSMUSG00000052698.16"; transcript_id "ENSMUST00000040025.14"; gene_type "protein_coding"; gene_name "Tln2"; transcript_type "protein_coding"; transcript_name "Tln2-202"; exon_number 47; exon_id "ENSMUSE00000379907.2"; level 3; protein_id "ENSMUSP00000039633.8"; transcript_support_level "5"; mgi_id "MGI:1917799"; tag "basic"; tag "appris_principal_4"; tag "CCDS"; ccdsid "CCDS52849.1"; havana_gene "OTTMUSG00000062653.1";
chr9	ENSEMBL	CDS	67169173	67169356	0	-	1	gene_id "ENSMUSG00000052698.16"; transcript_id "ENSMUST00000040025.14"; gene_type "protein_coding"; gene_name "Tln2"; transcript_type "protein_coding"; transcript_name "Tln2-202"; exon_number 47; exon_id "ENSMUSE00000379907.2"; level 3; protein_id "ENSMUSP00000039633.8"; transcript_support_level "5"; mgi_id "MGI:1917799"; tag "basic"; tag "appris_principal_4"; tag "CCDS"; ccdsid "CCDS52849.1"; havana_gene "OTTMUSG00000062653.1";
chr9	HAVANA	exon	67169173	67169356	0	-	.	gene_id "ENSMUSG00000052698.16"; transcript_id "ENSMUST00000217550.2"; gene_type "protein_coding"; gene_name "Tln2"; transcript_type "protein_coding"; transcript_name "Tln2-209"; exon_number 21; exon_id "ENSMUSE00000379907.2"; level 2; protein_id "ENSMUSP00000149474.2"; transcript_support_level "1"; mgi_id "MGI:1917799"; tag "mRNA_start_NF"; tag "cds_start_NF"; havana_gene "OTTMUSG00000062653.1"; havana_transcript "OTTMUST00000154888.1";
chr9	HAVANA	CDS	67169173	67169356	0	-	1	gene_id "ENSMUSG00000052698.16"; transcript_id "ENSMUST00000217550.2"; gene_type "protein_coding"; gene_name "Tln2"; transcript_type "protein_coding"; transcript_name "Tln2-209"; exon_number 21; exon_id "ENSMUSE00000379907.2"; level 2; protein_id "ENSMUSP00000149474.2"; transcript_support_level "1"; mgi_id "MGI:1917799"; tag "mRNA_start_NF"; tag "cds_start_NF"; havana_gene "OTTMUSG00000062653.1"; havana_transcript "OTTMUST00000154888.1";
chr9	HAVANA	exon	67169173	67169356	0	-	.	gene_id "ENSMUSG00000052698.16"; transcript_id "ENSMUST00000214859.2"; gene_type "protein_coding"; gene_name "Tln2"; transcript_type "protein_coding"; transcript_name "Tln2-204"; exon_number 9; exon_id "ENSMUSE00000379907.2"; level 2; protein_id "ENSMUSP00000149137.2"; transcript_support_level "1"; mgi_id "MGI:1917799"; tag "mRNA_start_NF"; tag "cds_start_NF"; havana_gene "OTTMUSG00000062653.1"; havana_transcript "OTTMUST00000154889.1";
chr9	HAVANA	CDS	67169173	67169356	0	-	1	gene_id "ENSMUSG00000052698.16"; transcript_id "ENSMUST00000214859.2"; gene_type "protein_coding"; gene_name "Tln2"; transcript_type "protein_coding"; transcript_name "Tln2-204"; exon_number 9; exon_id "ENSMUSE00000379907.2"; level 2; protein_id "ENSMUSP00000149137.2"; transcript_support_level "1"; mgi_id "MGI:1917799"; tag "mRNA_start_NF"; tag "cds_start_NF"; havana_gene "OTTMUSG00000062653.1"; havana_transcript "OTTMUST00000154889.1";
chr9	HAVANA	exon	67169173	67169356	0	-	.	gene_id "ENSMUSG00000052698.16"; transcript_id "ENSMUST00000215784.2"; gene_type "protein_coding"; gene_name "Tln2"; transcript_type "protein_coding"; transcript_name "Tln2-207"; exon_number 48; exon_id "ENSMUSE00000379907.2"; level 2; protein_id "ENSMUSP00000148901.2"; transcript_support_level "5"; mgi_id "MGI:1917799"; tag "basic"; tag "Ensembl_canonical"; tag "GENCODE_Primary"; tag "appris_alternative_1"; havana_gene "OTTMUSG00000062653.1"; havana_transcript "OTTMUST00000152610.1";
chr9	HAVANA	CDS	67169173	67169356	0	-	1	gene_id "ENSMUSG00000052698.16"; transcript_id "ENSMUST00000215784.2"; gene_type "protein_coding"; gene_name "Tln2"; transcript_type "protein_coding"; transcript_name "Tln2-207"; exon_number 48; exon_id "ENSMUSE00000379907.2"; level 2; protein_id "ENSMUSP00000148901.2"; transcript_support_level "5"; mgi_id "MGI:1917799"; tag "basic"; tag "Ensembl_canonical"; tag "GENCODE_Primary"; tag "appris_alternative_1"; havana_gene "OTTMUSG00000062653.1"; havana_transcript "OTTMUST00000152610.1";
chr9	HAVANA	exon	67169173	67169356	0	-	.	gene_id "ENSMUSG00000052698.16"; transcript_id "ENSMUST00000215267.2"; gene_type "protein_coding"; gene_name "Tln2"; transcript_type "protein_coding"; transcript_name "Tln2-205"; exon_number 22; exon_id "ENSMUSE00000379907.2"; level 2; protein_id "ENSMUSP00000149284.2"; transcript_support_level "1"; mgi_id "MGI:1917799"; tag "basic"; havana_gene "OTTMUSG00000062653.1"; havana_transcript "OTTMUST00000152611.1";
chr9	HAVANA	CDS	67169173	67169356	0	-	1	gene_id "ENSMUSG00000052698.16"; transcript_id "ENSMUST00000215267.2"; gene_type "protein_coding"; gene_name "Tln2"; transcript_type "protein_coding"; transcript_name "Tln2-205"; exon_number 22; exon_id "ENSMUSE00000379907.2"; level 2; protein_id "ENSMUSP00000149284.2"; transcript_support_level "1"; mgi_id "MGI:1917799"; tag "basic"; havana_gene "OTTMUSG00000062653.1"; havana_transcript "OTTMUST00000152611.1";
chr9	ENSEMBL	exon	67169173	67169356	0	-	.	gene_id "ENSMUSG00000052698.16"; transcript_id "ENSMUST00000039662.9"; gene_type "protein_coding"; gene_name "Tln2"; transcript_type "protein_coding"; transcript_name "Tln2-201"; exon_number 47; exon_id "ENSMUSE00000379907.2"; level 3; protein_id "ENSMUSP00000035272.9"; transcript_support_level "1"; mgi_id "MGI:1917799"; tag "basic"; tag "appris_principal_4"; tag "CCDS"; ccdsid "CCDS52849.1"; havana_gene "OTTMUSG00000062653.1";
chr9	ENSEMBL	CDS	67169173	67169356	0	-	1	gene_id "ENSMUSG00000052698.16"; transcript_id "ENSMUST00000039662.9"; gene_type "protein_coding"; gene_name "Tln2"; transcript_type "protein_coding"; transcript_name "Tln2-201"; exon_number 47; exon_id "ENSMUSE00000379907.2"; level 3; protein_id "ENSMUSP00000035272.9"; transcript_support_level "1"; mgi_id "MGI:1917799"; tag "basic"; tag "appris_principal_4"; tag "CCDS"; ccdsid "CCDS52849.1"; havana_gene "OTTMUSG00000062653.1";
chr9	ENSEMBL_gcm37	exon	67169173	67169356	5.223170812607	-	.	gene_id "ENSMUSG00000052698.16"; transcript_id "ENSMUSG00000052698.16_tx_11"; exon_id "chr9_67169173_67169356_-"; exonnum "47"; txlen "8342";
chr9	ENSEMBL_gcm37	exon	67169173	67169356	3.92215961493735	-	.	gene_id "ENSMUSG00000052698.16"; transcript_id "ENSMUSG00000052698.16_tx_12"; exon_id "chr9_67169173_67169356_-"; exonnum "46"; txlen "8177";
chr9	ENSEMBL_gcm37	exon	67169173	67169356	2.79553261992514	-	.	gene_id "ENSMUSG00000052698.16"; transcript_id "ENSMUSG00000052698.16_tx_14"; exon_id "chr9_67169173_67169356_-"; exonnum "12"; txlen "3572";
chr9	ENSEMBL_gcm37	exon	67169173	67169356	35.4301455370386	-	.	gene_id "ENSMUSG00000052698.16"; transcript_id "ENSMUSG00000052698.16_tx_4"; exon_id "chr9_67169173_67169356_-"; exonnum "47"; txlen "8297";
chr9	ENSEMBL_gcm37	exon	67169173	67169356	22.4059976693744	-	.	gene_id "ENSMUSG00000052698.16"; transcript_id "ENSMUSG00000052698.16_tx_5"; exon_id "chr9_67169173_67169356_-"; exonnum "12"; txlen "3527";
chr9	ENSEMBL_gcm37	exon	67169173	67169356	10.2718102219574	-	.	gene_id "ENSMUSG00000052698.16"; transcript_id "ENSMUSG00000052698.16_tx_8"; exon_id "chr9_67169173_67169356_-"; exonnum "47"; txlen "8295";
chr9	HAVANA	exon	67169173	67169375	0	-	.	gene_id "ENSMUSG00000052698.16"; transcript_id "ENSMUST00000215593.2"; gene_type "protein_coding"; gene_name "Tln2"; transcript_type "protein_coding_CDS_not_defined"; transcript_name "Tln2-206"; exon_number 1; exon_id "ENSMUSE00001399833.2"; level 2; transcript_support_level "1"; mgi_id "MGI:1917799"; havana_gene "OTTMUSG00000062653.1"; havana_transcript "OTTMUST00000152614.1";
chr9	ENSEMBL	exon	67170096	67170262	0	-	.	gene_id "ENSMUSG00000052698.16"; transcript_id "ENSMUST00000040025.14"; gene_type "protein_coding"; gene_name "Tln2"; transcript_type "protein_coding"; transcript_name "Tln2-202"; exon_number 46; exon_id "ENSMUSE00000239792.2"; level 3; protein_id "ENSMUSP00000039633.8"; transcript_support_level "5"; mgi_id "MGI:1917799"; tag "basic"; tag "appris_principal_4"; tag "CCDS"; ccdsid "CCDS52849.1"; havana_gene "OTTMUSG00000062653.1";
chr9	ENSEMBL	CDS	67170096	67170262	0	-	0	gene_id "ENSMUSG00000052698.16"; transcript_id "ENSMUST00000040025.14"; gene_type "protein_coding"; gene_name "Tln2"; transcript_type "protein_coding"; transcript_name "Tln2-202"; exon_number 46; exon_id "ENSMUSE00000239792.2"; level 3; protein_id "ENSMUSP00000039633.8"; transcript_support_level "5"; mgi_id "MGI:1917799"; tag "basic"; tag "appris_principal_4"; tag "CCDS"; ccdsid "CCDS52849.1"; havana_gene "OTTMUSG00000062653.1";
chr9	HAVANA	exon	67170096	67170262	0	-	.	gene_id "ENSMUSG00000052698.16"; transcript_id "ENSMUST00000217550.2"; gene_type "protein_coding"; gene_name "Tln2"; transcript_type "protein_coding"; transcript_name "Tln2-209"; exon_number 20; exon_id "ENSMUSE00000239792.2"; level 2; protein_id "ENSMUSP00000149474.2"; transcript_support_level "1"; mgi_id "MGI:1917799"; tag "mRNA_start_NF"; tag "cds_start_NF"; havana_gene "OTTMUSG00000062653.1"; havana_transcript "OTTMUST00000154888.1";
chr9	HAVANA	CDS	67170096	67170262	0	-	0	gene_id "ENSMUSG00000052698.16"; transcript_id "ENSMUST00000217550.2"; gene_type "protein_coding"; gene_name "Tln2"; transcript_type "protein_coding"; transcript_name "Tln2-209"; exon_number 20; exon_id "ENSMUSE00000239792.2"; level 2; protein_id "ENSMUSP00000149474.2"; transcript_support_level "1"; mgi_id "MGI:1917799"; tag "mRNA_start_NF"; tag "cds_start_NF"; havana_gene "OTTMUSG00000062653.1"; havana_transcript "OTTMUST00000154888.1";
chr9	HAVANA	exon	67170096	67170262	0	-	.	gene_id "ENSMUSG00000052698.16"; transcript_id "ENSMUST00000214859.2"; gene_type "protein_coding"; gene_name "Tln2"; transcript_type "protein_coding"; transcript_name "Tln2-204"; exon_number 8; exon_id "ENSMUSE00000239792.2"; level 2; protein_id "ENSMUSP00000149137.2"; transcript_support_level "1"; mgi_id "MGI:1917799"; tag "mRNA_start_NF"; tag "cds_start_NF"; havana_gene "OTTMUSG00000062653.1"; havana_transcript "OTTMUST00000154889.1";
chr9	HAVANA	CDS	67170096	67170262	0	-	0	gene_id "ENSMUSG00000052698.16"; transcript_id "ENSMUST00000214859.2"; gene_type "protein_coding"; gene_name "Tln2"; transcript_type "protein_coding"; transcript_name "Tln2-204"; exon_number 8; exon_id "ENSMUSE00000239792.2"; level 2; protein_id "ENSMUSP00000149137.2"; transcript_support_level "1"; mgi_id "MGI:1917799"; tag "mRNA_start_NF"; tag "cds_start_NF"; havana_gene "OTTMUSG00000062653.1"; havana_transcript "OTTMUST00000154889.1";
chr9	HAVANA	exon	67170096	67170262	0	-	.	gene_id "ENSMUSG00000052698.16"; transcript_id "ENSMUST00000215784.2"; gene_type "protein_coding"; gene_name "Tln2"; transcript_type "protein_coding"; transcript_name "Tln2-207"; exon_number 47; exon_id "ENSMUSE00000239792.2"; level 2; protein_id "ENSMUSP00000148901.2"; transcript_support_level "5"; mgi_id "MGI:1917799"; tag "basic"; tag "Ensembl_canonical"; tag "GENCODE_Primary"; tag "appris_alternative_1"; havana_gene "OTTMUSG00000062653.1"; havana_transcript "OTTMUST00000152610.1";
chr9	HAVANA	CDS	67170096	67170262	0	-	0	gene_id "ENSMUSG00000052698.16"; transcript_id "ENSMUST00000215784.2"; gene_type "protein_coding"; gene_name "Tln2"; transcript_type "protein_coding"; transcript_name "Tln2-207"; exon_number 47; exon_id "ENSMUSE00000239792.2"; level 2; protein_id "ENSMUSP00000148901.2"; transcript_support_level "5"; mgi_id "MGI:1917799"; tag "basic"; tag "Ensembl_canonical"; tag "GENCODE_Primary"; tag "appris_alternative_1"; havana_gene "OTTMUSG00000062653.1"; havana_transcript "OTTMUST00000152610.1";
chr9	HAVANA	exon	67170096	67170262	0	-	.	gene_id "ENSMUSG00000052698.16"; transcript_id "ENSMUST00000215267.2"; gene_type "protein_coding"; gene_name "Tln2"; transcript_type "protein_coding"; transcript_name "Tln2-205"; exon_number 21; exon_id "ENSMUSE00000239792.2"; level 2; protein_id "ENSMUSP00000149284.2"; transcript_support_level "1"; mgi_id "MGI:1917799"; tag "basic"; havana_gene "OTTMUSG00000062653.1"; havana_transcript "OTTMUST00000152611.1";
chr9	HAVANA	CDS	67170096	67170262	0	-	0	gene_id "ENSMUSG00000052698.16"; transcript_id "ENSMUST00000215267.2"; gene_type "protein_coding"; gene_name "Tln2"; transcript_type "protein_coding"; transcript_name "Tln2-205"; exon_number 21; exon_id "ENSMUSE00000239792.2"; level 2; protein_id "ENSMUSP00000149284.2"; transcript_support_level "1"; mgi_id "MGI:1917799"; tag "basic"; havana_gene "OTTMUSG00000062653.1"; havana_transcript "OTTMUST00000152611.1";
chr9	ENSEMBL	exon	67170096	67170262	0	-	.	gene_id "ENSMUSG00000052698.16"; transcript_id "ENSMUST00000039662.9"; gene_type "protein_coding"; gene_name "Tln2"; transcript_type "protein_coding"; transcript_name "Tln2-201"; exon_number 46; exon_id "ENSMUSE00000239792.2"; level 3; protein_id "ENSMUSP00000035272.9"; transcript_support_level "1"; mgi_id "MGI:1917799"; tag "basic"; tag "appris_principal_4"; tag "CCDS"; ccdsid "CCDS52849.1"; havana_gene "OTTMUSG00000062653.1";
chr9	ENSEMBL	CDS	67170096	67170262	0	-	0	gene_id "ENSMUSG00000052698.16"; transcript_id "ENSMUST00000039662.9"; gene_type "protein_coding"; gene_name "Tln2"; transcript_type "protein_coding"; transcript_name "Tln2-201"; exon_number 46; exon_id "ENSMUSE00000239792.2"; level 3; protein_id "ENSMUSP00000035272.9"; transcript_support_level "1"; mgi_id "MGI:1917799"; tag "basic"; tag "appris_principal_4"; tag "CCDS"; ccdsid "CCDS52849.1"; havana_gene "OTTMUSG00000062653.1";
chr9	ENSEMBL_gcm37	exon	67170096	67170262	5.223170812607	-	.	gene_id "ENSMUSG00000052698.16"; transcript_id "ENSMUSG00000052698.16_tx_11"; exon_id "chr9_67170096_67170262_-"; exonnum "46"; txlen "8342";
chr9	ENSEMBL_gcm37	exon	67170096	67170262	3.92215961493735	-	.	gene_id "ENSMUSG00000052698.16"; transcript_id "ENSMUSG00000052698.16_tx_12"; exon_id "chr9_67170096_67170262_-"; exonnum "45"; txlen "8177";
chr9	ENSEMBL_gcm37	exon	67170096	67170262	2.79553261992514	-	.	gene_id "ENSMUSG00000052698.16"; transcript_id "ENSMUSG00000052698.16_tx_14"; exon_id "chr9_67170096_67170262_-"; exonnum "11"; txlen "3572";
chr9	ENSEMBL_gcm37	exon	67170096	67170262	35.4301455370386	-	.	gene_id "ENSMUSG00000052698.16"; transcript_id "ENSMUSG00000052698.16_tx_4"; exon_id "chr9_67170096_67170262_-"; exonnum "46"; txlen "8297";
chr9	ENSEMBL_gcm37	exon	67170096	67170262	22.4059976693744	-	.	gene_id "ENSMUSG00000052698.16"; transcript_id "ENSMUSG00000052698.16_tx_5"; exon_id "chr9_67170096_67170262_-"; exonnum "11"; txlen "3527";
chr9	ENSEMBL_gcm37	exon	67170096	67170262	10.2718102219574	-	.	gene_id "ENSMUSG00000052698.16"; transcript_id "ENSMUSG00000052698.16_tx_8"; exon_id "chr9_67170096_67170262_-"; exonnum "46"; txlen "8295";
chr9	ENSEMBL	exon	67174059	67174205	0	-	.	gene_id "ENSMUSG00000052698.16"; transcript_id "ENSMUST00000040025.14"; gene_type "protein_coding"; gene_name "Tln2"; transcript_type "protein_coding"; transcript_name "Tln2-202"; exon_number 45; exon_id "ENSMUSE00000239814.2"; level 3; protein_id "ENSMUSP00000039633.8"; transcript_support_level "5"; mgi_id "MGI:1917799"; tag "basic"; tag "appris_principal_4"; tag "CCDS"; ccdsid "CCDS52849.1"; havana_gene "OTTMUSG00000062653.1";
chr9	ENSEMBL	CDS	67174059	67174205	0	-	0	gene_id "ENSMUSG00000052698.16"; transcript_id "ENSMUST00000040025.14"; gene_type "protein_coding"; gene_name "Tln2"; transcript_type "protein_coding"; transcript_name "Tln2-202"; exon_number 45; exon_id "ENSMUSE00000239814.2"; level 3; protein_id "ENSMUSP00000039633.8"; transcript_support_level "5"; mgi_id "MGI:1917799"; tag "basic"; tag "appris_principal_4"; tag "CCDS"; ccdsid "CCDS52849.1"; havana_gene "OTTMUSG00000062653.1";
chr9	HAVANA	exon	67174059	67174205	0	-	.	gene_id "ENSMUSG00000052698.16"; transcript_id "ENSMUST00000217550.2"; gene_type "protein_coding"; gene_name "Tln2"; transcript_type "protein_coding"; transcript_name "Tln2-209"; exon_number 19; exon_id "ENSMUSE00000239814.2"; level 2; protein_id "ENSMUSP00000149474.2"; transcript_support_level "1"; mgi_id "MGI:1917799"; tag "mRNA_start_NF"; tag "cds_start_NF"; havana_gene "OTTMUSG00000062653.1"; havana_transcript "OTTMUST00000154888.1";
chr9	HAVANA	CDS	67174059	67174205	0	-	0	gene_id "ENSMUSG00000052698.16"; transcript_id "ENSMUST00000217550.2"; gene_type "protein_coding"; gene_name "Tln2"; transcript_type "protein_coding"; transcript_name "Tln2-209"; exon_number 19; exon_id "ENSMUSE00000239814.2"; level 2; protein_id "ENSMUSP00000149474.2"; transcript_support_level "1"; mgi_id "MGI:1917799"; tag "mRNA_start_NF"; tag "cds_start_NF"; havana_gene "OTTMUSG00000062653.1"; havana_transcript "OTTMUST00000154888.1";
chr9	HAVANA	exon	67174059	67174205	0	-	.	gene_id "ENSMUSG00000052698.16"; transcript_id "ENSMUST00000215784.2"; gene_type "protein_coding"; gene_name "Tln2"; transcript_type "protein_coding"; transcript_name "Tln2-207"; exon_number 46; exon_id "ENSMUSE00000239814.2"; level 2; protein_id "ENSMUSP00000148901.2"; transcript_support_level "5"; mgi_id "MGI:1917799"; tag "basic"; tag "Ensembl_canonical"; tag "GENCODE_Primary"; tag "appris_alternative_1"; havana_gene "OTTMUSG00000062653.1"; havana_transcript "OTTMUST00000152610.1";
chr9	HAVANA	CDS	67174059	67174205	0	-	0	gene_id "ENSMUSG00000052698.16"; transcript_id "ENSMUST00000215784.2"; gene_type "protein_coding"; gene_name "Tln2"; transcript_type "protein_coding"; transcript_name "Tln2-207"; exon_number 46; exon_id "ENSMUSE00000239814.2"; level 2; protein_id "ENSMUSP00000148901.2"; transcript_support_level "5"; mgi_id "MGI:1917799"; tag "basic"; tag "Ensembl_canonical"; tag "GENCODE_Primary"; tag "appris_alternative_1"; havana_gene "OTTMUSG00000062653.1"; havana_transcript "OTTMUST00000152610.1";
chr9	HAVANA	exon	67174059	67174205	0	-	.	gene_id "ENSMUSG00000052698.16"; transcript_id "ENSMUST00000215267.2"; gene_type "protein_coding"; gene_name "Tln2"; transcript_type "protein_coding"; transcript_name "Tln2-205"; exon_number 20; exon_id "ENSMUSE00000239814.2"; level 2; protein_id "ENSMUSP00000149284.2"; transcript_support_level "1"; mgi_id "MGI:1917799"; tag "basic"; havana_gene "OTTMUSG00000062653.1"; havana_transcript "OTTMUST00000152611.1";
chr9	HAVANA	CDS	67174059	67174205	0	-	0	gene_id "ENSMUSG00000052698.16"; transcript_id "ENSMUST00000215267.2"; gene_type "protein_coding"; gene_name "Tln2"; transcript_type "protein_coding"; transcript_name "Tln2-205"; exon_number 20; exon_id "ENSMUSE00000239814.2"; level 2; protein_id "ENSMUSP00000149284.2"; transcript_support_level "1"; mgi_id "MGI:1917799"; tag "basic"; havana_gene "OTTMUSG00000062653.1"; havana_transcript "OTTMUST00000152611.1";
chr9	ENSEMBL	exon	67174059	67174205	0	-	.	gene_id "ENSMUSG00000052698.16"; transcript_id "ENSMUST00000039662.9"; gene_type "protein_coding"; gene_name "Tln2"; transcript_type "protein_coding"; transcript_name "Tln2-201"; exon_number 45; exon_id "ENSMUSE00000239814.2"; level 3; protein_id "ENSMUSP00000035272.9"; transcript_support_level "1"; mgi_id "MGI:1917799"; tag "basic"; tag "appris_principal_4"; tag "CCDS"; ccdsid "CCDS52849.1"; havana_gene "OTTMUSG00000062653.1";
chr9	ENSEMBL	CDS	67174059	67174205	0	-	0	gene_id "ENSMUSG00000052698.16"; transcript_id "ENSMUST00000039662.9"; gene_type "protein_coding"; gene_name "Tln2"; transcript_type "protein_coding"; transcript_name "Tln2-201"; exon_number 45; exon_id "ENSMUSE00000239814.2"; level 3; protein_id "ENSMUSP00000035272.9"; transcript_support_level "1"; mgi_id "MGI:1917799"; tag "basic"; tag "appris_principal_4"; tag "CCDS"; ccdsid "CCDS52849.1"; havana_gene "OTTMUSG00000062653.1";
chr9	ENSEMBL_gcm37	exon	67174059	67174205	5.223170812607	-	.	gene_id "ENSMUSG00000052698.16"; transcript_id "ENSMUSG00000052698.16_tx_11"; exon_id "chr9_67174059_67174205_-"; exonnum "45"; txlen "8342";
chr9	ENSEMBL_gcm37	exon	67174059	67174205	3.92215961493735	-	.	gene_id "ENSMUSG00000052698.16"; transcript_id "ENSMUSG00000052698.16_tx_12"; exon_id "chr9_67174059_67174205_-"; exonnum "44"; txlen "8177";
chr9	ENSEMBL_gcm37	exon	67174059	67174205	2.79553261992514	-	.	gene_id "ENSMUSG00000052698.16"; transcript_id "ENSMUSG00000052698.16_tx_14"; exon_id "chr9_67174059_67174205_-"; exonnum "10"; txlen "3572";
chr9	ENSEMBL_gcm37	exon	67174059	67174205	35.4301455370386	-	.	gene_id "ENSMUSG00000052698.16"; transcript_id "ENSMUSG00000052698.16_tx_4"; exon_id "chr9_67174059_67174205_-"; exonnum "45"; txlen "8297";
chr9	ENSEMBL_gcm37	exon	67174059	67174205	22.4059976693744	-	.	gene_id "ENSMUSG00000052698.16"; transcript_id "ENSMUSG00000052698.16_tx_5"; exon_id "chr9_67174059_67174205_-"; exonnum "10"; txlen "3527";
chr9	ENSEMBL_gcm37	exon	67174059	67174205	10.2718102219574	-	.	gene_id "ENSMUSG00000052698.16"; transcript_id "ENSMUSG00000052698.16_tx_8"; exon_id "chr9_67174059_67174205_-"; exonnum "45"; txlen "8295";
chr9	ENSEMBL	exon	67179892	67180011	0	-	.	gene_id "ENSMUSG00000052698.16"; transcript_id "ENSMUST00000040025.14"; gene_type "protein_coding"; gene_name "Tln2"; transcript_type "protein_coding"; transcript_name "Tln2-202"; exon_number 44; exon_id "ENSMUSE00000239845.2"; level 3; protein_id "ENSMUSP00000039633.8"; transcript_support_level "5"; mgi_id "MGI:1917799"; tag "basic"; tag "appris_principal_4"; tag "CCDS"; ccdsid "CCDS52849.1"; havana_gene "OTTMUSG00000062653.1";
chr9	ENSEMBL	CDS	67179892	67180011	0	-	0	gene_id "ENSMUSG00000052698.16"; transcript_id "ENSMUST00000040025.14"; gene_type "protein_coding"; gene_name "Tln2"; transcript_type "protein_coding"; transcript_name "Tln2-202"; exon_number 44; exon_id "ENSMUSE00000239845.2"; level 3; protein_id "ENSMUSP00000039633.8"; transcript_support_level "5"; mgi_id "MGI:1917799"; tag "basic"; tag "appris_principal_4"; tag "CCDS"; ccdsid "CCDS52849.1"; havana_gene "OTTMUSG00000062653.1";
chr9	HAVANA	exon	67179892	67180011	0	-	.	gene_id "ENSMUSG00000052698.16"; transcript_id "ENSMUST00000217550.2"; gene_type "protein_coding"; gene_name "Tln2"; transcript_type "protein_coding"; transcript_name "Tln2-209"; exon_number 18; exon_id "ENSMUSE00000239845.2"; level 2; protein_id "ENSMUSP00000149474.2"; transcript_support_level "1"; mgi_id "MGI:1917799"; tag "mRNA_start_NF"; tag "cds_start_NF"; havana_gene "OTTMUSG00000062653.1"; havana_transcript "OTTMUST00000154888.1";
chr9	HAVANA	CDS	67179892	67180011	0	-	0	gene_id "ENSMUSG00000052698.16"; transcript_id "ENSMUST00000217550.2"; gene_type "protein_coding"; gene_name "Tln2"; transcript_type "protein_coding"; transcript_name "Tln2-209"; exon_number 18; exon_id "ENSMUSE00000239845.2"; level 2; protein_id "ENSMUSP00000149474.2"; transcript_support_level "1"; mgi_id "MGI:1917799"; tag "mRNA_start_NF"; tag "cds_start_NF"; havana_gene "OTTMUSG00000062653.1"; havana_transcript "OTTMUST00000154888.1";
chr9	HAVANA	exon	67179892	67180011	0	-	.	gene_id "ENSMUSG00000052698.16"; transcript_id "ENSMUST00000215784.2"; gene_type "protein_coding"; gene_name "Tln2"; transcript_type "protein_coding"; transcript_name "Tln2-207"; exon_number 45; exon_id "ENSMUSE00000239845.2"; level 2; protein_id "ENSMUSP00000148901.2"; transcript_support_level "5"; mgi_id "MGI:1917799"; tag "basic"; tag "Ensembl_canonical"; tag "GENCODE_Primary"; tag "appris_alternative_1"; havana_gene "OTTMUSG00000062653.1"; havana_transcript "OTTMUST00000152610.1";
chr9	HAVANA	CDS	67179892	67180011	0	-	0	gene_id "ENSMUSG00000052698.16"; transcript_id "ENSMUST00000215784.2"; gene_type "protein_coding"; gene_name "Tln2"; transcript_type "protein_coding"; transcript_name "Tln2-207"; exon_number 45; exon_id "ENSMUSE00000239845.2"; level 2; protein_id "ENSMUSP00000148901.2"; transcript_support_level "5"; mgi_id "MGI:1917799"; tag "basic"; tag "Ensembl_canonical"; tag "GENCODE_Primary"; tag "appris_alternative_1"; havana_gene "OTTMUSG00000062653.1"; havana_transcript "OTTMUST00000152610.1";
chr9	HAVANA	exon	67179892	67180011	0	-	.	gene_id "ENSMUSG00000052698.16"; transcript_id "ENSMUST00000215267.2"; gene_type "protein_coding"; gene_name "Tln2"; transcript_type "protein_coding"; transcript_name "Tln2-205"; exon_number 19; exon_id "ENSMUSE00000239845.2"; level 2; protein_id "ENSMUSP00000149284.2"; transcript_support_level "1"; mgi_id "MGI:1917799"; tag "basic"; havana_gene "OTTMUSG00000062653.1"; havana_transcript "OTTMUST00000152611.1";
chr9	HAVANA	CDS	67179892	67180011	0	-	0	gene_id "ENSMUSG00000052698.16"; transcript_id "ENSMUST00000215267.2"; gene_type "protein_coding"; gene_name "Tln2"; transcript_type "protein_coding"; transcript_name "Tln2-205"; exon_number 19; exon_id "ENSMUSE00000239845.2"; level 2; protein_id "ENSMUSP00000149284.2"; transcript_support_level "1"; mgi_id "MGI:1917799"; tag "basic"; havana_gene "OTTMUSG00000062653.1"; havana_transcript "OTTMUST00000152611.1";
chr9	ENSEMBL	exon	67179892	67180011	0	-	.	gene_id "ENSMUSG00000052698.16"; transcript_id "ENSMUST00000039662.9"; gene_type "protein_coding"; gene_name "Tln2"; transcript_type "protein_coding"; transcript_name "Tln2-201"; exon_number 44; exon_id "ENSMUSE00000239845.2"; level 3; protein_id "ENSMUSP00000035272.9"; transcript_support_level "1"; mgi_id "MGI:1917799"; tag "basic"; tag "appris_principal_4"; tag "CCDS"; ccdsid "CCDS52849.1"; havana_gene "OTTMUSG00000062653.1";
chr9	ENSEMBL	CDS	67179892	67180011	0	-	0	gene_id "ENSMUSG00000052698.16"; transcript_id "ENSMUST00000039662.9"; gene_type "protein_coding"; gene_name "Tln2"; transcript_type "protein_coding"; transcript_name "Tln2-201"; exon_number 44; exon_id "ENSMUSE00000239845.2"; level 3; protein_id "ENSMUSP00000035272.9"; transcript_support_level "1"; mgi_id "MGI:1917799"; tag "basic"; tag "appris_principal_4"; tag "CCDS"; ccdsid "CCDS52849.1"; havana_gene "OTTMUSG00000062653.1";
chr9	ENSEMBL_gcm37	exon	67179892	67180011	5.223170812607	-	.	gene_id "ENSMUSG00000052698.16"; transcript_id "ENSMUSG00000052698.16_tx_11"; exon_id "chr9_67179892_67180011_-"; exonnum "44"; txlen "8342";
chr9	ENSEMBL_gcm37	exon	67179892	67180011	2.79553261992514	-	.	gene_id "ENSMUSG00000052698.16"; transcript_id "ENSMUSG00000052698.16_tx_14"; exon_id "chr9_67179892_67180011_-"; exonnum "9"; txlen "3572";
chr9	ENSEMBL_gcm37	exon	67179892	67180011	35.4301455370386	-	.	gene_id "ENSMUSG00000052698.16"; transcript_id "ENSMUSG00000052698.16_tx_4"; exon_id "chr9_67179892_67180011_-"; exonnum "44"; txlen "8297";
chr9	ENSEMBL_gcm37	exon	67179892	67180011	22.4059976693744	-	.	gene_id "ENSMUSG00000052698.16"; transcript_id "ENSMUSG00000052698.16_tx_5"; exon_id "chr9_67179892_67180011_-"; exonnum "9"; txlen "3527";
chr9	ENSEMBL_gcm37	exon	67179892	67180011	10.2718102219574	-	.	gene_id "ENSMUSG00000052698.16"; transcript_id "ENSMUSG00000052698.16_tx_8"; exon_id "chr9_67179892_67180011_-"; exonnum "44"; txlen "8295";
chr9	ENSEMBL	exon	67182603	67182704	0	-	.	gene_id "ENSMUSG00000052698.16"; transcript_id "ENSMUST00000040025.14"; gene_type "protein_coding"; gene_name "Tln2"; transcript_type "protein_coding"; transcript_name "Tln2-202"; exon_number 43; exon_id "ENSMUSE00000239897.2"; level 3; protein_id "ENSMUSP00000039633.8"; transcript_support_level "5"; mgi_id "MGI:1917799"; tag "basic"; tag "appris_principal_4"; tag "CCDS"; ccdsid "CCDS52849.1"; havana_gene "OTTMUSG00000062653.1";
chr9	ENSEMBL	CDS	67182603	67182704	0	-	0	gene_id "ENSMUSG00000052698.16"; transcript_id "ENSMUST00000040025.14"; gene_type "protein_coding"; gene_name "Tln2"; transcript_type "protein_coding"; transcript_name "Tln2-202"; exon_number 43; exon_id "ENSMUSE00000239897.2"; level 3; protein_id "ENSMUSP00000039633.8"; transcript_support_level "5"; mgi_id "MGI:1917799"; tag "basic"; tag "appris_principal_4"; tag "CCDS"; ccdsid "CCDS52849.1"; havana_gene "OTTMUSG00000062653.1";
chr9	HAVANA	exon	67182603	67182704	0	-	.	gene_id "ENSMUSG00000052698.16"; transcript_id "ENSMUST00000217550.2"; gene_type "protein_coding"; gene_name "Tln2"; transcript_type "protein_coding"; transcript_name "Tln2-209"; exon_number 17; exon_id "ENSMUSE00000239897.2"; level 2; protein_id "ENSMUSP00000149474.2"; transcript_support_level "1"; mgi_id "MGI:1917799"; tag "mRNA_start_NF"; tag "cds_start_NF"; havana_gene "OTTMUSG00000062653.1"; havana_transcript "OTTMUST00000154888.1";
chr9	HAVANA	CDS	67182603	67182704	0	-	0	gene_id "ENSMUSG00000052698.16"; transcript_id "ENSMUST00000217550.2"; gene_type "protein_coding"; gene_name "Tln2"; transcript_type "protein_coding"; transcript_name "Tln2-209"; exon_number 17; exon_id "ENSMUSE00000239897.2"; level 2; protein_id "ENSMUSP00000149474.2"; transcript_support_level "1"; mgi_id "MGI:1917799"; tag "mRNA_start_NF"; tag "cds_start_NF"; havana_gene "OTTMUSG00000062653.1"; havana_transcript "OTTMUST00000154888.1";
chr9	HAVANA	exon	67182603	67182704	0	-	.	gene_id "ENSMUSG00000052698.16"; transcript_id "ENSMUST00000214859.2"; gene_type "protein_coding"; gene_name "Tln2"; transcript_type "protein_coding"; transcript_name "Tln2-204"; exon_number 7; exon_id "ENSMUSE00000239897.2"; level 2; protein_id "ENSMUSP00000149137.2"; transcript_support_level "1"; mgi_id "MGI:1917799"; tag "mRNA_start_NF"; tag "cds_start_NF"; havana_gene "OTTMUSG00000062653.1"; havana_transcript "OTTMUST00000154889.1";
chr9	HAVANA	CDS	67182603	67182704	0	-	0	gene_id "ENSMUSG00000052698.16"; transcript_id "ENSMUST00000214859.2"; gene_type "protein_coding"; gene_name "Tln2"; transcript_type "protein_coding"; transcript_name "Tln2-204"; exon_number 7; exon_id "ENSMUSE00000239897.2"; level 2; protein_id "ENSMUSP00000149137.2"; transcript_support_level "1"; mgi_id "MGI:1917799"; tag "mRNA_start_NF"; tag "cds_start_NF"; havana_gene "OTTMUSG00000062653.1"; havana_transcript "OTTMUST00000154889.1";
chr9	HAVANA	exon	67182603	67182704	0	-	.	gene_id "ENSMUSG00000052698.16"; transcript_id "ENSMUST00000215784.2"; gene_type "protein_coding"; gene_name "Tln2"; transcript_type "protein_coding"; transcript_name "Tln2-207"; exon_number 44; exon_id "ENSMUSE00000239897.2"; level 2; protein_id "ENSMUSP00000148901.2"; transcript_support_level "5"; mgi_id "MGI:1917799"; tag "basic"; tag "Ensembl_canonical"; tag "GENCODE_Primary"; tag "appris_alternative_1"; havana_gene "OTTMUSG00000062653.1"; havana_transcript "OTTMUST00000152610.1";
chr9	HAVANA	CDS	67182603	67182704	0	-	0	gene_id "ENSMUSG00000052698.16"; transcript_id "ENSMUST00000215784.2"; gene_type "protein_coding"; gene_name "Tln2"; transcript_type "protein_coding"; transcript_name "Tln2-207"; exon_number 44; exon_id "ENSMUSE00000239897.2"; level 2; protein_id "ENSMUSP00000148901.2"; transcript_support_level "5"; mgi_id "MGI:1917799"; tag "basic"; tag "Ensembl_canonical"; tag "GENCODE_Primary"; tag "appris_alternative_1"; havana_gene "OTTMUSG00000062653.1"; havana_transcript "OTTMUST00000152610.1";
chr9	HAVANA	exon	67182603	67182704	0	-	.	gene_id "ENSMUSG00000052698.16"; transcript_id "ENSMUST00000215267.2"; gene_type "protein_coding"; gene_name "Tln2"; transcript_type "protein_coding"; transcript_name "Tln2-205"; exon_number 18; exon_id "ENSMUSE00000239897.2"; level 2; protein_id "ENSMUSP00000149284.2"; transcript_support_level "1"; mgi_id "MGI:1917799"; tag "basic"; havana_gene "OTTMUSG00000062653.1"; havana_transcript "OTTMUST00000152611.1";
chr9	HAVANA	CDS	67182603	67182704	0	-	0	gene_id "ENSMUSG00000052698.16"; transcript_id "ENSMUST00000215267.2"; gene_type "protein_coding"; gene_name "Tln2"; transcript_type "protein_coding"; transcript_name "Tln2-205"; exon_number 18; exon_id "ENSMUSE00000239897.2"; level 2; protein_id "ENSMUSP00000149284.2"; transcript_support_level "1"; mgi_id "MGI:1917799"; tag "basic"; havana_gene "OTTMUSG00000062653.1"; havana_transcript "OTTMUST00000152611.1";
chr9	ENSEMBL	exon	67182603	67182704	0	-	.	gene_id "ENSMUSG00000052698.16"; transcript_id "ENSMUST00000039662.9"; gene_type "protein_coding"; gene_name "Tln2"; transcript_type "protein_coding"; transcript_name "Tln2-201"; exon_number 43; exon_id "ENSMUSE00000239897.2"; level 3; protein_id "ENSMUSP00000035272.9"; transcript_support_level "1"; mgi_id "MGI:1917799"; tag "basic"; tag "appris_principal_4"; tag "CCDS"; ccdsid "CCDS52849.1"; havana_gene "OTTMUSG00000062653.1";
chr9	ENSEMBL	CDS	67182603	67182704	0	-	0	gene_id "ENSMUSG00000052698.16"; transcript_id "ENSMUST00000039662.9"; gene_type "protein_coding"; gene_name "Tln2"; transcript_type "protein_coding"; transcript_name "Tln2-201"; exon_number 43; exon_id "ENSMUSE00000239897.2"; level 3; protein_id "ENSMUSP00000035272.9"; transcript_support_level "1"; mgi_id "MGI:1917799"; tag "basic"; tag "appris_principal_4"; tag "CCDS"; ccdsid "CCDS52849.1"; havana_gene "OTTMUSG00000062653.1";
chr9	ENSEMBL_gcm37	exon	67182603	67182704	5.223170812607	-	.	gene_id "ENSMUSG00000052698.16"; transcript_id "ENSMUSG00000052698.16_tx_11"; exon_id "chr9_67182603_67182704_-"; exonnum "43"; txlen "8342";
chr9	ENSEMBL_gcm37	exon	67182603	67182704	3.92215961493735	-	.	gene_id "ENSMUSG00000052698.16"; transcript_id "ENSMUSG00000052698.16_tx_12"; exon_id "chr9_67182603_67182704_-"; exonnum "43"; txlen "8177";
chr9	ENSEMBL_gcm37	exon	67182603	67182704	2.79553261992514	-	.	gene_id "ENSMUSG00000052698.16"; transcript_id "ENSMUSG00000052698.16_tx_14"; exon_id "chr9_67182603_67182704_-"; exonnum "8"; txlen "3572";
chr9	ENSEMBL_gcm37	exon	67182603	67182704	35.4301455370386	-	.	gene_id "ENSMUSG00000052698.16"; transcript_id "ENSMUSG00000052698.16_tx_4"; exon_id "chr9_67182603_67182704_-"; exonnum "43"; txlen "8297";
chr9	ENSEMBL_gcm37	exon	67182603	67182704	22.4059976693744	-	.	gene_id "ENSMUSG00000052698.16"; transcript_id "ENSMUSG00000052698.16_tx_5"; exon_id "chr9_67182603_67182704_-"; exonnum "8"; txlen "3527";
chr9	ENSEMBL_gcm37	exon	67182603	67182704	10.2718102219574	-	.	gene_id "ENSMUSG00000052698.16"; transcript_id "ENSMUSG00000052698.16_tx_8"; exon_id "chr9_67182603_67182704_-"; exonnum "43"; txlen "8295";
chr9	ENSEMBL	exon	67185265	67185411	0	-	.	gene_id "ENSMUSG00000052698.16"; transcript_id "ENSMUST00000040025.14"; gene_type "protein_coding"; gene_name "Tln2"; transcript_type "protein_coding"; transcript_name "Tln2-202"; exon_number 42; exon_id "ENSMUSE00000239931.2"; level 3; protein_id "ENSMUSP00000039633.8"; transcript_support_level "5"; mgi_id "MGI:1917799"; tag "basic"; tag "appris_principal_4"; tag "CCDS"; ccdsid "CCDS52849.1"; havana_gene "OTTMUSG00000062653.1";
chr9	ENSEMBL	CDS	67185265	67185411	0	-	0	gene_id "ENSMUSG00000052698.16"; transcript_id "ENSMUST00000040025.14"; gene_type "protein_coding"; gene_name "Tln2"; transcript_type "protein_coding"; transcript_name "Tln2-202"; exon_number 42; exon_id "ENSMUSE00000239931.2"; level 3; protein_id "ENSMUSP00000039633.8"; transcript_support_level "5"; mgi_id "MGI:1917799"; tag "basic"; tag "appris_principal_4"; tag "CCDS"; ccdsid "CCDS52849.1"; havana_gene "OTTMUSG00000062653.1";
chr9	HAVANA	exon	67185265	67185411	0	-	.	gene_id "ENSMUSG00000052698.16"; transcript_id "ENSMUST00000217550.2"; gene_type "protein_coding"; gene_name "Tln2"; transcript_type "protein_coding"; transcript_name "Tln2-209"; exon_number 16; exon_id "ENSMUSE00000239931.2"; level 2; protein_id "ENSMUSP00000149474.2"; transcript_support_level "1"; mgi_id "MGI:1917799"; tag "mRNA_start_NF"; tag "cds_start_NF"; havana_gene "OTTMUSG00000062653.1"; havana_transcript "OTTMUST00000154888.1";
chr9	HAVANA	CDS	67185265	67185411	0	-	0	gene_id "ENSMUSG00000052698.16"; transcript_id "ENSMUST00000217550.2"; gene_type "protein_coding"; gene_name "Tln2"; transcript_type "protein_coding"; transcript_name "Tln2-209"; exon_number 16; exon_id "ENSMUSE00000239931.2"; level 2; protein_id "ENSMUSP00000149474.2"; transcript_support_level "1"; mgi_id "MGI:1917799"; tag "mRNA_start_NF"; tag "cds_start_NF"; havana_gene "OTTMUSG00000062653.1"; havana_transcript "OTTMUST00000154888.1";
chr9	HAVANA	exon	67185265	67185411	0	-	.	gene_id "ENSMUSG00000052698.16"; transcript_id "ENSMUST00000214859.2"; gene_type "protein_coding"; gene_name "Tln2"; transcript_type "protein_coding"; transcript_name "Tln2-204"; exon_number 6; exon_id "ENSMUSE00000239931.2"; level 2; protein_id "ENSMUSP00000149137.2"; transcript_support_level "1"; mgi_id "MGI:1917799"; tag "mRNA_start_NF"; tag "cds_start_NF"; havana_gene "OTTMUSG00000062653.1"; havana_transcript "OTTMUST00000154889.1";
chr9	HAVANA	CDS	67185265	67185411	0	-	0	gene_id "ENSMUSG00000052698.16"; transcript_id "ENSMUST00000214859.2"; gene_type "protein_coding"; gene_name "Tln2"; transcript_type "protein_coding"; transcript_name "Tln2-204"; exon_number 6; exon_id "ENSMUSE00000239931.2"; level 2; protein_id "ENSMUSP00000149137.2"; transcript_support_level "1"; mgi_id "MGI:1917799"; tag "mRNA_start_NF"; tag "cds_start_NF"; havana_gene "OTTMUSG00000062653.1"; havana_transcript "OTTMUST00000154889.1";
chr9	HAVANA	exon	67185265	67185411	0	-	.	gene_id "ENSMUSG00000052698.16"; transcript_id "ENSMUST00000215784.2"; gene_type "protein_coding"; gene_name "Tln2"; transcript_type "protein_coding"; transcript_name "Tln2-207"; exon_number 43; exon_id "ENSMUSE00000239931.2"; level 2; protein_id "ENSMUSP00000148901.2"; transcript_support_level "5"; mgi_id "MGI:1917799"; tag "basic"; tag "Ensembl_canonical"; tag "GENCODE_Primary"; tag "appris_alternative_1"; havana_gene "OTTMUSG00000062653.1"; havana_transcript "OTTMUST00000152610.1";
chr9	HAVANA	CDS	67185265	67185411	0	-	0	gene_id "ENSMUSG00000052698.16"; transcript_id "ENSMUST00000215784.2"; gene_type "protein_coding"; gene_name "Tln2"; transcript_type "protein_coding"; transcript_name "Tln2-207"; exon_number 43; exon_id "ENSMUSE00000239931.2"; level 2; protein_id "ENSMUSP00000148901.2"; transcript_support_level "5"; mgi_id "MGI:1917799"; tag "basic"; tag "Ensembl_canonical"; tag "GENCODE_Primary"; tag "appris_alternative_1"; havana_gene "OTTMUSG00000062653.1"; havana_transcript "OTTMUST00000152610.1";
chr9	HAVANA	exon	67185265	67185411	0	-	.	gene_id "ENSMUSG00000052698.16"; transcript_id "ENSMUST00000215267.2"; gene_type "protein_coding"; gene_name "Tln2"; transcript_type "protein_coding"; transcript_name "Tln2-205"; exon_number 17; exon_id "ENSMUSE00000239931.2"; level 2; protein_id "ENSMUSP00000149284.2"; transcript_support_level "1"; mgi_id "MGI:1917799"; tag "basic"; havana_gene "OTTMUSG00000062653.1"; havana_transcript "OTTMUST00000152611.1";
chr9	HAVANA	CDS	67185265	67185411	0	-	0	gene_id "ENSMUSG00000052698.16"; transcript_id "ENSMUST00000215267.2"; gene_type "protein_coding"; gene_name "Tln2"; transcript_type "protein_coding"; transcript_name "Tln2-205"; exon_number 17; exon_id "ENSMUSE00000239931.2"; level 2; protein_id "ENSMUSP00000149284.2"; transcript_support_level "1"; mgi_id "MGI:1917799"; tag "basic"; havana_gene "OTTMUSG00000062653.1"; havana_transcript "OTTMUST00000152611.1";
chr9	ENSEMBL	exon	67185265	67185411	0	-	.	gene_id "ENSMUSG00000052698.16"; transcript_id "ENSMUST00000039662.9"; gene_type "protein_coding"; gene_name "Tln2"; transcript_type "protein_coding"; transcript_name "Tln2-201"; exon_number 42; exon_id "ENSMUSE00000239931.2"; level 3; protein_id "ENSMUSP00000035272.9"; transcript_support_level "1"; mgi_id "MGI:1917799"; tag "basic"; tag "appris_principal_4"; tag "CCDS"; ccdsid "CCDS52849.1"; havana_gene "OTTMUSG00000062653.1";
chr9	ENSEMBL	CDS	67185265	67185411	0	-	0	gene_id "ENSMUSG00000052698.16"; transcript_id "ENSMUST00000039662.9"; gene_type "protein_coding"; gene_name "Tln2"; transcript_type "protein_coding"; transcript_name "Tln2-201"; exon_number 42; exon_id "ENSMUSE00000239931.2"; level 3; protein_id "ENSMUSP00000035272.9"; transcript_support_level "1"; mgi_id "MGI:1917799"; tag "basic"; tag "appris_principal_4"; tag "CCDS"; ccdsid "CCDS52849.1"; havana_gene "OTTMUSG00000062653.1";
chr9	ENSEMBL_gcm37	exon	67185265	67185411	5.223170812607	-	.	gene_id "ENSMUSG00000052698.16"; transcript_id "ENSMUSG00000052698.16_tx_11"; exon_id "chr9_67185265_67185411_-"; exonnum "42"; txlen "8342";
chr9	ENSEMBL_gcm37	exon	67185265	67185411	3.92215961493735	-	.	gene_id "ENSMUSG00000052698.16"; transcript_id "ENSMUSG00000052698.16_tx_12"; exon_id "chr9_67185265_67185411_-"; exonnum "42"; txlen "8177";
chr9	ENSEMBL_gcm37	exon	67185265	67185411	2.79553261992514	-	.	gene_id "ENSMUSG00000052698.16"; transcript_id "ENSMUSG00000052698.16_tx_14"; exon_id "chr9_67185265_67185411_-"; exonnum "7"; txlen "3572";
chr9	ENSEMBL_gcm37	exon	67185265	67185411	35.4301455370386	-	.	gene_id "ENSMUSG00000052698.16"; transcript_id "ENSMUSG00000052698.16_tx_4"; exon_id "chr9_67185265_67185411_-"; exonnum "42"; txlen "8297";
chr9	ENSEMBL_gcm37	exon	67185265	67185411	22.4059976693744	-	.	gene_id "ENSMUSG00000052698.16"; transcript_id "ENSMUSG00000052698.16_tx_5"; exon_id "chr9_67185265_67185411_-"; exonnum "7"; txlen "3527";
chr9	ENSEMBL_gcm37	exon	67185265	67185411	10.2718102219574	-	.	gene_id "ENSMUSG00000052698.16"; transcript_id "ENSMUSG00000052698.16_tx_8"; exon_id "chr9_67185265_67185411_-"; exonnum "42"; txlen "8295";
chr9	ENSEMBL	exon	67193740	67193910	0	-	.	gene_id "ENSMUSG00000052698.16"; transcript_id "ENSMUST00000040025.14"; gene_type "protein_coding"; gene_name "Tln2"; transcript_type "protein_coding"; transcript_name "Tln2-202"; exon_number 41; exon_id "ENSMUSE00000239963.2"; level 3; protein_id "ENSMUSP00000039633.8"; transcript_support_level "5"; mgi_id "MGI:1917799"; tag "basic"; tag "appris_principal_4"; tag "CCDS"; ccdsid "CCDS52849.1"; havana_gene "OTTMUSG00000062653.1";
chr9	ENSEMBL	CDS	67193740	67193910	0	-	0	gene_id "ENSMUSG00000052698.16"; transcript_id "ENSMUST00000040025.14"; gene_type "protein_coding"; gene_name "Tln2"; transcript_type "protein_coding"; transcript_name "Tln2-202"; exon_number 41; exon_id "ENSMUSE00000239963.2"; level 3; protein_id "ENSMUSP00000039633.8"; transcript_support_level "5"; mgi_id "MGI:1917799"; tag "basic"; tag "appris_principal_4"; tag "CCDS"; ccdsid "CCDS52849.1"; havana_gene "OTTMUSG00000062653.1";
chr9	HAVANA	exon	67193740	67193910	0	-	.	gene_id "ENSMUSG00000052698.16"; transcript_id "ENSMUST00000217550.2"; gene_type "protein_coding"; gene_name "Tln2"; transcript_type "protein_coding"; transcript_name "Tln2-209"; exon_number 15; exon_id "ENSMUSE00000239963.2"; level 2; protein_id "ENSMUSP00000149474.2"; transcript_support_level "1"; mgi_id "MGI:1917799"; tag "mRNA_start_NF"; tag "cds_start_NF"; havana_gene "OTTMUSG00000062653.1"; havana_transcript "OTTMUST00000154888.1";
chr9	HAVANA	CDS	67193740	67193910	0	-	0	gene_id "ENSMUSG00000052698.16"; transcript_id "ENSMUST00000217550.2"; gene_type "protein_coding"; gene_name "Tln2"; transcript_type "protein_coding"; transcript_name "Tln2-209"; exon_number 15; exon_id "ENSMUSE00000239963.2"; level 2; protein_id "ENSMUSP00000149474.2"; transcript_support_level "1"; mgi_id "MGI:1917799"; tag "mRNA_start_NF"; tag "cds_start_NF"; havana_gene "OTTMUSG00000062653.1"; havana_transcript "OTTMUST00000154888.1";
chr9	HAVANA	exon	67193740	67193910	0	-	.	gene_id "ENSMUSG00000052698.16"; transcript_id "ENSMUST00000214859.2"; gene_type "protein_coding"; gene_name "Tln2"; transcript_type "protein_coding"; transcript_name "Tln2-204"; exon_number 5; exon_id "ENSMUSE00000239963.2"; level 2; protein_id "ENSMUSP00000149137.2"; transcript_support_level "1"; mgi_id "MGI:1917799"; tag "mRNA_start_NF"; tag "cds_start_NF"; havana_gene "OTTMUSG00000062653.1"; havana_transcript "OTTMUST00000154889.1";
chr9	HAVANA	CDS	67193740	67193910	0	-	0	gene_id "ENSMUSG00000052698.16"; transcript_id "ENSMUST00000214859.2"; gene_type "protein_coding"; gene_name "Tln2"; transcript_type "protein_coding"; transcript_name "Tln2-204"; exon_number 5; exon_id "ENSMUSE00000239963.2"; level 2; protein_id "ENSMUSP00000149137.2"; transcript_support_level "1"; mgi_id "MGI:1917799"; tag "mRNA_start_NF"; tag "cds_start_NF"; havana_gene "OTTMUSG00000062653.1"; havana_transcript "OTTMUST00000154889.1";
chr9	HAVANA	exon	67193740	67193910	0	-	.	gene_id "ENSMUSG00000052698.16"; transcript_id "ENSMUST00000215784.2"; gene_type "protein_coding"; gene_name "Tln2"; transcript_type "protein_coding"; transcript_name "Tln2-207"; exon_number 42; exon_id "ENSMUSE00000239963.2"; level 2; protein_id "ENSMUSP00000148901.2"; transcript_support_level "5"; mgi_id "MGI:1917799"; tag "basic"; tag "Ensembl_canonical"; tag "GENCODE_Primary"; tag "appris_alternative_1"; havana_gene "OTTMUSG00000062653.1"; havana_transcript "OTTMUST00000152610.1";
chr9	HAVANA	CDS	67193740	67193910	0	-	0	gene_id "ENSMUSG00000052698.16"; transcript_id "ENSMUST00000215784.2"; gene_type "protein_coding"; gene_name "Tln2"; transcript_type "protein_coding"; transcript_name "Tln2-207"; exon_number 42; exon_id "ENSMUSE00000239963.2"; level 2; protein_id "ENSMUSP00000148901.2"; transcript_support_level "5"; mgi_id "MGI:1917799"; tag "basic"; tag "Ensembl_canonical"; tag "GENCODE_Primary"; tag "appris_alternative_1"; havana_gene "OTTMUSG00000062653.1"; havana_transcript "OTTMUST00000152610.1";
chr9	HAVANA	exon	67193740	67193910	0	-	.	gene_id "ENSMUSG00000052698.16"; transcript_id "ENSMUST00000215267.2"; gene_type "protein_coding"; gene_name "Tln2"; transcript_type "protein_coding"; transcript_name "Tln2-205"; exon_number 16; exon_id "ENSMUSE00000239963.2"; level 2; protein_id "ENSMUSP00000149284.2"; transcript_support_level "1"; mgi_id "MGI:1917799"; tag "basic"; havana_gene "OTTMUSG00000062653.1"; havana_transcript "OTTMUST00000152611.1";
chr9	HAVANA	CDS	67193740	67193910	0	-	0	gene_id "ENSMUSG00000052698.16"; transcript_id "ENSMUST00000215267.2"; gene_type "protein_coding"; gene_name "Tln2"; transcript_type "protein_coding"; transcript_name "Tln2-205"; exon_number 16; exon_id "ENSMUSE00000239963.2"; level 2; protein_id "ENSMUSP00000149284.2"; transcript_support_level "1"; mgi_id "MGI:1917799"; tag "basic"; havana_gene "OTTMUSG00000062653.1"; havana_transcript "OTTMUST00000152611.1";
chr9	ENSEMBL	exon	67193740	67193910	0	-	.	gene_id "ENSMUSG00000052698.16"; transcript_id "ENSMUST00000039662.9"; gene_type "protein_coding"; gene_name "Tln2"; transcript_type "protein_coding"; transcript_name "Tln2-201"; exon_number 41; exon_id "ENSMUSE00000239963.2"; level 3; protein_id "ENSMUSP00000035272.9"; transcript_support_level "1"; mgi_id "MGI:1917799"; tag "basic"; tag "appris_principal_4"; tag "CCDS"; ccdsid "CCDS52849.1"; havana_gene "OTTMUSG00000062653.1";
chr9	ENSEMBL	CDS	67193740	67193910	0	-	0	gene_id "ENSMUSG00000052698.16"; transcript_id "ENSMUST00000039662.9"; gene_type "protein_coding"; gene_name "Tln2"; transcript_type "protein_coding"; transcript_name "Tln2-201"; exon_number 41; exon_id "ENSMUSE00000239963.2"; level 3; protein_id "ENSMUSP00000035272.9"; transcript_support_level "1"; mgi_id "MGI:1917799"; tag "basic"; tag "appris_principal_4"; tag "CCDS"; ccdsid "CCDS52849.1"; havana_gene "OTTMUSG00000062653.1";
chr9	ENSEMBL_gcm37	exon	67193740	67193910	5.223170812607	-	.	gene_id "ENSMUSG00000052698.16"; transcript_id "ENSMUSG00000052698.16_tx_11"; exon_id "chr9_67193740_67193910_-"; exonnum "41"; txlen "8342";
chr9	ENSEMBL_gcm37	exon	67193740	67193910	3.92215961493735	-	.	gene_id "ENSMUSG00000052698.16"; transcript_id "ENSMUSG00000052698.16_tx_12"; exon_id "chr9_67193740_67193910_-"; exonnum "41"; txlen "8177";
chr9	ENSEMBL_gcm37	exon	67193740	67193910	2.79553261992514	-	.	gene_id "ENSMUSG00000052698.16"; transcript_id "ENSMUSG00000052698.16_tx_14"; exon_id "chr9_67193740_67193910_-"; exonnum "6"; txlen "3572";
chr9	ENSEMBL_gcm37	exon	67193740	67193910	35.4301455370386	-	.	gene_id "ENSMUSG00000052698.16"; transcript_id "ENSMUSG00000052698.16_tx_4"; exon_id "chr9_67193740_67193910_-"; exonnum "41"; txlen "8297";
chr9	ENSEMBL_gcm37	exon	67193740	67193910	22.4059976693744	-	.	gene_id "ENSMUSG00000052698.16"; transcript_id "ENSMUSG00000052698.16_tx_5"; exon_id "chr9_67193740_67193910_-"; exonnum "6"; txlen "3527";
chr9	ENSEMBL_gcm37	exon	67193740	67193910	10.2718102219574	-	.	gene_id "ENSMUSG00000052698.16"; transcript_id "ENSMUSG00000052698.16_tx_8"; exon_id "chr9_67193740_67193910_-"; exonnum "41"; txlen "8295";
chr9	ENSEMBL	exon	67197264	67197365	0	-	.	gene_id "ENSMUSG00000052698.16"; transcript_id "ENSMUST00000040025.14"; gene_type "protein_coding"; gene_name "Tln2"; transcript_type "protein_coding"; transcript_name "Tln2-202"; exon_number 40; exon_id "ENSMUSE00000239987.2"; level 3; protein_id "ENSMUSP00000039633.8"; transcript_support_level "5"; mgi_id "MGI:1917799"; tag "basic"; tag "appris_principal_4"; tag "CCDS"; ccdsid "CCDS52849.1"; havana_gene "OTTMUSG00000062653.1";
chr9	ENSEMBL	CDS	67197264	67197365	0	-	0	gene_id "ENSMUSG00000052698.16"; transcript_id "ENSMUST00000040025.14"; gene_type "protein_coding"; gene_name "Tln2"; transcript_type "protein_coding"; transcript_name "Tln2-202"; exon_number 40; exon_id "ENSMUSE00000239987.2"; level 3; protein_id "ENSMUSP00000039633.8"; transcript_support_level "5"; mgi_id "MGI:1917799"; tag "basic"; tag "appris_principal_4"; tag "CCDS"; ccdsid "CCDS52849.1"; havana_gene "OTTMUSG00000062653.1";
chr9	HAVANA	exon	67197264	67197365	0	-	.	gene_id "ENSMUSG00000052698.16"; transcript_id "ENSMUST00000217550.2"; gene_type "protein_coding"; gene_name "Tln2"; transcript_type "protein_coding"; transcript_name "Tln2-209"; exon_number 14; exon_id "ENSMUSE00000239987.2"; level 2; protein_id "ENSMUSP00000149474.2"; transcript_support_level "1"; mgi_id "MGI:1917799"; tag "mRNA_start_NF"; tag "cds_start_NF"; havana_gene "OTTMUSG00000062653.1"; havana_transcript "OTTMUST00000154888.1";
chr9	HAVANA	CDS	67197264	67197365	0	-	0	gene_id "ENSMUSG00000052698.16"; transcript_id "ENSMUST00000217550.2"; gene_type "protein_coding"; gene_name "Tln2"; transcript_type "protein_coding"; transcript_name "Tln2-209"; exon_number 14; exon_id "ENSMUSE00000239987.2"; level 2; protein_id "ENSMUSP00000149474.2"; transcript_support_level "1"; mgi_id "MGI:1917799"; tag "mRNA_start_NF"; tag "cds_start_NF"; havana_gene "OTTMUSG00000062653.1"; havana_transcript "OTTMUST00000154888.1";
chr9	HAVANA	exon	67197264	67197365	0	-	.	gene_id "ENSMUSG00000052698.16"; transcript_id "ENSMUST00000214859.2"; gene_type "protein_coding"; gene_name "Tln2"; transcript_type "protein_coding"; transcript_name "Tln2-204"; exon_number 4; exon_id "ENSMUSE00000239987.2"; level 2; protein_id "ENSMUSP00000149137.2"; transcript_support_level "1"; mgi_id "MGI:1917799"; tag "mRNA_start_NF"; tag "cds_start_NF"; havana_gene "OTTMUSG00000062653.1"; havana_transcript "OTTMUST00000154889.1";
chr9	HAVANA	CDS	67197264	67197365	0	-	0	gene_id "ENSMUSG00000052698.16"; transcript_id "ENSMUST00000214859.2"; gene_type "protein_coding"; gene_name "Tln2"; transcript_type "protein_coding"; transcript_name "Tln2-204"; exon_number 4; exon_id "ENSMUSE00000239987.2"; level 2; protein_id "ENSMUSP00000149137.2"; transcript_support_level "1"; mgi_id "MGI:1917799"; tag "mRNA_start_NF"; tag "cds_start_NF"; havana_gene "OTTMUSG00000062653.1"; havana_transcript "OTTMUST00000154889.1";
chr9	HAVANA	exon	67197264	67197365	0	-	.	gene_id "ENSMUSG00000052698.16"; transcript_id "ENSMUST00000215784.2"; gene_type "protein_coding"; gene_name "Tln2"; transcript_type "protein_coding"; transcript_name "Tln2-207"; exon_number 41; exon_id "ENSMUSE00000239987.2"; level 2; protein_id "ENSMUSP00000148901.2"; transcript_support_level "5"; mgi_id "MGI:1917799"; tag "basic"; tag "Ensembl_canonical"; tag "GENCODE_Primary"; tag "appris_alternative_1"; havana_gene "OTTMUSG00000062653.1"; havana_transcript "OTTMUST00000152610.1";
chr9	HAVANA	CDS	67197264	67197365	0	-	0	gene_id "ENSMUSG00000052698.16"; transcript_id "ENSMUST00000215784.2"; gene_type "protein_coding"; gene_name "Tln2"; transcript_type "protein_coding"; transcript_name "Tln2-207"; exon_number 41; exon_id "ENSMUSE00000239987.2"; level 2; protein_id "ENSMUSP00000148901.2"; transcript_support_level "5"; mgi_id "MGI:1917799"; tag "basic"; tag "Ensembl_canonical"; tag "GENCODE_Primary"; tag "appris_alternative_1"; havana_gene "OTTMUSG00000062653.1"; havana_transcript "OTTMUST00000152610.1";
chr9	HAVANA	exon	67197264	67197365	0	-	.	gene_id "ENSMUSG00000052698.16"; transcript_id "ENSMUST00000215267.2"; gene_type "protein_coding"; gene_name "Tln2"; transcript_type "protein_coding"; transcript_name "Tln2-205"; exon_number 15; exon_id "ENSMUSE00000239987.2"; level 2; protein_id "ENSMUSP00000149284.2"; transcript_support_level "1"; mgi_id "MGI:1917799"; tag "basic"; havana_gene "OTTMUSG00000062653.1"; havana_transcript "OTTMUST00000152611.1";
chr9	HAVANA	CDS	67197264	67197365	0	-	0	gene_id "ENSMUSG00000052698.16"; transcript_id "ENSMUST00000215267.2"; gene_type "protein_coding"; gene_name "Tln2"; transcript_type "protein_coding"; transcript_name "Tln2-205"; exon_number 15; exon_id "ENSMUSE00000239987.2"; level 2; protein_id "ENSMUSP00000149284.2"; transcript_support_level "1"; mgi_id "MGI:1917799"; tag "basic"; havana_gene "OTTMUSG00000062653.1"; havana_transcript "OTTMUST00000152611.1";
chr9	ENSEMBL	exon	67197264	67197365	0	-	.	gene_id "ENSMUSG00000052698.16"; transcript_id "ENSMUST00000039662.9"; gene_type "protein_coding"; gene_name "Tln2"; transcript_type "protein_coding"; transcript_name "Tln2-201"; exon_number 40; exon_id "ENSMUSE00000239987.2"; level 3; protein_id "ENSMUSP00000035272.9"; transcript_support_level "1"; mgi_id "MGI:1917799"; tag "basic"; tag "appris_principal_4"; tag "CCDS"; ccdsid "CCDS52849.1"; havana_gene "OTTMUSG00000062653.1";
chr9	ENSEMBL	CDS	67197264	67197365	0	-	0	gene_id "ENSMUSG00000052698.16"; transcript_id "ENSMUST00000039662.9"; gene_type "protein_coding"; gene_name "Tln2"; transcript_type "protein_coding"; transcript_name "Tln2-201"; exon_number 40; exon_id "ENSMUSE00000239987.2"; level 3; protein_id "ENSMUSP00000035272.9"; transcript_support_level "1"; mgi_id "MGI:1917799"; tag "basic"; tag "appris_principal_4"; tag "CCDS"; ccdsid "CCDS52849.1"; havana_gene "OTTMUSG00000062653.1";
chr9	ENSEMBL_gcm37	exon	67197264	67197365	5.223170812607	-	.	gene_id "ENSMUSG00000052698.16"; transcript_id "ENSMUSG00000052698.16_tx_11"; exon_id "chr9_67197264_67197365_-"; exonnum "40"; txlen "8342";
chr9	ENSEMBL_gcm37	exon	67197264	67197365	3.92215961493735	-	.	gene_id "ENSMUSG00000052698.16"; transcript_id "ENSMUSG00000052698.16_tx_12"; exon_id "chr9_67197264_67197365_-"; exonnum "40"; txlen "8177";
chr9	ENSEMBL_gcm37	exon	67197264	67197365	2.79553261992514	-	.	gene_id "ENSMUSG00000052698.16"; transcript_id "ENSMUSG00000052698.16_tx_14"; exon_id "chr9_67197264_67197365_-"; exonnum "5"; txlen "3572";
chr9	ENSEMBL_gcm37	exon	67197264	67197365	35.4301455370386	-	.	gene_id "ENSMUSG00000052698.16"; transcript_id "ENSMUSG00000052698.16_tx_4"; exon_id "chr9_67197264_67197365_-"; exonnum "40"; txlen "8297";
chr9	ENSEMBL_gcm37	exon	67197264	67197365	22.4059976693744	-	.	gene_id "ENSMUSG00000052698.16"; transcript_id "ENSMUSG00000052698.16_tx_5"; exon_id "chr9_67197264_67197365_-"; exonnum "5"; txlen "3527";
chr9	ENSEMBL_gcm37	exon	67197264	67197365	10.2718102219574	-	.	gene_id "ENSMUSG00000052698.16"; transcript_id "ENSMUSG00000052698.16_tx_8"; exon_id "chr9_67197264_67197365_-"; exonnum "40"; txlen "8295";
chr9	ENSEMBL	exon	67201087	67201219	0	-	.	gene_id "ENSMUSG00000052698.16"; transcript_id "ENSMUST00000040025.14"; gene_type "protein_coding"; gene_name "Tln2"; transcript_type "protein_coding"; transcript_name "Tln2-202"; exon_number 39; exon_id "ENSMUSE00000240015.2"; level 3; protein_id "ENSMUSP00000039633.8"; transcript_support_level "5"; mgi_id "MGI:1917799"; tag "basic"; tag "appris_principal_4"; tag "CCDS"; ccdsid "CCDS52849.1"; havana_gene "OTTMUSG00000062653.1";
chr9	ENSEMBL	CDS	67201087	67201219	0	-	1	gene_id "ENSMUSG00000052698.16"; transcript_id "ENSMUST00000040025.14"; gene_type "protein_coding"; gene_name "Tln2"; transcript_type "protein_coding"; transcript_name "Tln2-202"; exon_number 39; exon_id "ENSMUSE00000240015.2"; level 3; protein_id "ENSMUSP00000039633.8"; transcript_support_level "5"; mgi_id "MGI:1917799"; tag "basic"; tag "appris_principal_4"; tag "CCDS"; ccdsid "CCDS52849.1"; havana_gene "OTTMUSG00000062653.1";
chr9	HAVANA	exon	67201087	67201219	0	-	.	gene_id "ENSMUSG00000052698.16"; transcript_id "ENSMUST00000217550.2"; gene_type "protein_coding"; gene_name "Tln2"; transcript_type "protein_coding"; transcript_name "Tln2-209"; exon_number 13; exon_id "ENSMUSE00000240015.2"; level 2; protein_id "ENSMUSP00000149474.2"; transcript_support_level "1"; mgi_id "MGI:1917799"; tag "mRNA_start_NF"; tag "cds_start_NF"; havana_gene "OTTMUSG00000062653.1"; havana_transcript "OTTMUST00000154888.1";
chr9	HAVANA	CDS	67201087	67201219	0	-	1	gene_id "ENSMUSG00000052698.16"; transcript_id "ENSMUST00000217550.2"; gene_type "protein_coding"; gene_name "Tln2"; transcript_type "protein_coding"; transcript_name "Tln2-209"; exon_number 13; exon_id "ENSMUSE00000240015.2"; level 2; protein_id "ENSMUSP00000149474.2"; transcript_support_level "1"; mgi_id "MGI:1917799"; tag "mRNA_start_NF"; tag "cds_start_NF"; havana_gene "OTTMUSG00000062653.1"; havana_transcript "OTTMUST00000154888.1";
chr9	HAVANA	exon	67201087	67201219	0	-	.	gene_id "ENSMUSG00000052698.16"; transcript_id "ENSMUST00000214859.2"; gene_type "protein_coding"; gene_name "Tln2"; transcript_type "protein_coding"; transcript_name "Tln2-204"; exon_number 3; exon_id "ENSMUSE00000240015.2"; level 2; protein_id "ENSMUSP00000149137.2"; transcript_support_level "1"; mgi_id "MGI:1917799"; tag "mRNA_start_NF"; tag "cds_start_NF"; havana_gene "OTTMUSG00000062653.1"; havana_transcript "OTTMUST00000154889.1";
chr9	HAVANA	CDS	67201087	67201219	0	-	1	gene_id "ENSMUSG00000052698.16"; transcript_id "ENSMUST00000214859.2"; gene_type "protein_coding"; gene_name "Tln2"; transcript_type "protein_coding"; transcript_name "Tln2-204"; exon_number 3; exon_id "ENSMUSE00000240015.2"; level 2; protein_id "ENSMUSP00000149137.2"; transcript_support_level "1"; mgi_id "MGI:1917799"; tag "mRNA_start_NF"; tag "cds_start_NF"; havana_gene "OTTMUSG00000062653.1"; havana_transcript "OTTMUST00000154889.1";
chr9	HAVANA	exon	67201087	67201219	0	-	.	gene_id "ENSMUSG00000052698.16"; transcript_id "ENSMUST00000215784.2"; gene_type "protein_coding"; gene_name "Tln2"; transcript_type "protein_coding"; transcript_name "Tln2-207"; exon_number 40; exon_id "ENSMUSE00000240015.2"; level 2; protein_id "ENSMUSP00000148901.2"; transcript_support_level "5"; mgi_id "MGI:1917799"; tag "basic"; tag "Ensembl_canonical"; tag "GENCODE_Primary"; tag "appris_alternative_1"; havana_gene "OTTMUSG00000062653.1"; havana_transcript "OTTMUST00000152610.1";
chr9	HAVANA	CDS	67201087	67201219	0	-	1	gene_id "ENSMUSG00000052698.16"; transcript_id "ENSMUST00000215784.2"; gene_type "protein_coding"; gene_name "Tln2"; transcript_type "protein_coding"; transcript_name "Tln2-207"; exon_number 40; exon_id "ENSMUSE00000240015.2"; level 2; protein_id "ENSMUSP00000148901.2"; transcript_support_level "5"; mgi_id "MGI:1917799"; tag "basic"; tag "Ensembl_canonical"; tag "GENCODE_Primary"; tag "appris_alternative_1"; havana_gene "OTTMUSG00000062653.1"; havana_transcript "OTTMUST00000152610.1";
chr9	HAVANA	exon	67201087	67201219	0	-	.	gene_id "ENSMUSG00000052698.16"; transcript_id "ENSMUST00000215267.2"; gene_type "protein_coding"; gene_name "Tln2"; transcript_type "protein_coding"; transcript_name "Tln2-205"; exon_number 14; exon_id "ENSMUSE00000240015.2"; level 2; protein_id "ENSMUSP00000149284.2"; transcript_support_level "1"; mgi_id "MGI:1917799"; tag "basic"; havana_gene "OTTMUSG00000062653.1"; havana_transcript "OTTMUST00000152611.1";
chr9	HAVANA	CDS	67201087	67201219	0	-	1	gene_id "ENSMUSG00000052698.16"; transcript_id "ENSMUST00000215267.2"; gene_type "protein_coding"; gene_name "Tln2"; transcript_type "protein_coding"; transcript_name "Tln2-205"; exon_number 14; exon_id "ENSMUSE00000240015.2"; level 2; protein_id "ENSMUSP00000149284.2"; transcript_support_level "1"; mgi_id "MGI:1917799"; tag "basic"; havana_gene "OTTMUSG00000062653.1"; havana_transcript "OTTMUST00000152611.1";
chr9	ENSEMBL	exon	67201087	67201219	0	-	.	gene_id "ENSMUSG00000052698.16"; transcript_id "ENSMUST00000039662.9"; gene_type "protein_coding"; gene_name "Tln2"; transcript_type "protein_coding"; transcript_name "Tln2-201"; exon_number 39; exon_id "ENSMUSE00000240015.2"; level 3; protein_id "ENSMUSP00000035272.9"; transcript_support_level "1"; mgi_id "MGI:1917799"; tag "basic"; tag "appris_principal_4"; tag "CCDS"; ccdsid "CCDS52849.1"; havana_gene "OTTMUSG00000062653.1";
chr9	ENSEMBL	CDS	67201087	67201219	0	-	1	gene_id "ENSMUSG00000052698.16"; transcript_id "ENSMUST00000039662.9"; gene_type "protein_coding"; gene_name "Tln2"; transcript_type "protein_coding"; transcript_name "Tln2-201"; exon_number 39; exon_id "ENSMUSE00000240015.2"; level 3; protein_id "ENSMUSP00000035272.9"; transcript_support_level "1"; mgi_id "MGI:1917799"; tag "basic"; tag "appris_principal_4"; tag "CCDS"; ccdsid "CCDS52849.1"; havana_gene "OTTMUSG00000062653.1";
chr9	ENSEMBL_gcm37	exon	67201087	67201219	5.223170812607	-	.	gene_id "ENSMUSG00000052698.16"; transcript_id "ENSMUSG00000052698.16_tx_11"; exon_id "chr9_67201087_67201219_-"; exonnum "39"; txlen "8342";
chr9	ENSEMBL_gcm37	exon	67201087	67201219	3.92215961493735	-	.	gene_id "ENSMUSG00000052698.16"; transcript_id "ENSMUSG00000052698.16_tx_12"; exon_id "chr9_67201087_67201219_-"; exonnum "39"; txlen "8177";
chr9	ENSEMBL_gcm37	exon	67201087	67201219	2.79553261992514	-	.	gene_id "ENSMUSG00000052698.16"; transcript_id "ENSMUSG00000052698.16_tx_14"; exon_id "chr9_67201087_67201219_-"; exonnum "4"; txlen "3572";
chr9	ENSEMBL_gcm37	exon	67201087	67201219	35.4301455370386	-	.	gene_id "ENSMUSG00000052698.16"; transcript_id "ENSMUSG00000052698.16_tx_4"; exon_id "chr9_67201087_67201219_-"; exonnum "39"; txlen "8297";
chr9	ENSEMBL_gcm37	exon	67201087	67201219	22.4059976693744	-	.	gene_id "ENSMUSG00000052698.16"; transcript_id "ENSMUSG00000052698.16_tx_5"; exon_id "chr9_67201087_67201219_-"; exonnum "4"; txlen "3527";
chr9	ENSEMBL_gcm37	exon	67201087	67201219	10.2718102219574	-	.	gene_id "ENSMUSG00000052698.16"; transcript_id "ENSMUSG00000052698.16_tx_8"; exon_id "chr9_67201087_67201219_-"; exonnum "39"; txlen "8295";
chr9	ENSEMBL	exon	67202917	67203098	0	-	.	gene_id "ENSMUSG00000052698.16"; transcript_id "ENSMUST00000040025.14"; gene_type "protein_coding"; gene_name "Tln2"; transcript_type "protein_coding"; transcript_name "Tln2-202"; exon_number 38; exon_id "ENSMUSE00000240033.2"; level 3; protein_id "ENSMUSP00000039633.8"; transcript_support_level "5"; mgi_id "MGI:1917799"; tag "basic"; tag "appris_principal_4"; tag "CCDS"; ccdsid "CCDS52849.1"; havana_gene "OTTMUSG00000062653.1";
chr9	ENSEMBL	CDS	67202917	67203098	0	-	0	gene_id "ENSMUSG00000052698.16"; transcript_id "ENSMUST00000040025.14"; gene_type "protein_coding"; gene_name "Tln2"; transcript_type "protein_coding"; transcript_name "Tln2-202"; exon_number 38; exon_id "ENSMUSE00000240033.2"; level 3; protein_id "ENSMUSP00000039633.8"; transcript_support_level "5"; mgi_id "MGI:1917799"; tag "basic"; tag "appris_principal_4"; tag "CCDS"; ccdsid "CCDS52849.1"; havana_gene "OTTMUSG00000062653.1";
chr9	HAVANA	exon	67202917	67203098	0	-	.	gene_id "ENSMUSG00000052698.16"; transcript_id "ENSMUST00000217550.2"; gene_type "protein_coding"; gene_name "Tln2"; transcript_type "protein_coding"; transcript_name "Tln2-209"; exon_number 12; exon_id "ENSMUSE00000240033.2"; level 2; protein_id "ENSMUSP00000149474.2"; transcript_support_level "1"; mgi_id "MGI:1917799"; tag "mRNA_start_NF"; tag "cds_start_NF"; havana_gene "OTTMUSG00000062653.1"; havana_transcript "OTTMUST00000154888.1";
chr9	HAVANA	CDS	67202917	67203098	0	-	0	gene_id "ENSMUSG00000052698.16"; transcript_id "ENSMUST00000217550.2"; gene_type "protein_coding"; gene_name "Tln2"; transcript_type "protein_coding"; transcript_name "Tln2-209"; exon_number 12; exon_id "ENSMUSE00000240033.2"; level 2; protein_id "ENSMUSP00000149474.2"; transcript_support_level "1"; mgi_id "MGI:1917799"; tag "mRNA_start_NF"; tag "cds_start_NF"; havana_gene "OTTMUSG00000062653.1"; havana_transcript "OTTMUST00000154888.1";
chr9	HAVANA	exon	67202917	67203098	0	-	.	gene_id "ENSMUSG00000052698.16"; transcript_id "ENSMUST00000214859.2"; gene_type "protein_coding"; gene_name "Tln2"; transcript_type "protein_coding"; transcript_name "Tln2-204"; exon_number 2; exon_id "ENSMUSE00000240033.2"; level 2; protein_id "ENSMUSP00000149137.2"; transcript_support_level "1"; mgi_id "MGI:1917799"; tag "mRNA_start_NF"; tag "cds_start_NF"; havana_gene "OTTMUSG00000062653.1"; havana_transcript "OTTMUST00000154889.1";
chr9	HAVANA	CDS	67202917	67203098	0	-	0	gene_id "ENSMUSG00000052698.16"; transcript_id "ENSMUST00000214859.2"; gene_type "protein_coding"; gene_name "Tln2"; transcript_type "protein_coding"; transcript_name "Tln2-204"; exon_number 2; exon_id "ENSMUSE00000240033.2"; level 2; protein_id "ENSMUSP00000149137.2"; transcript_support_level "1"; mgi_id "MGI:1917799"; tag "mRNA_start_NF"; tag "cds_start_NF"; havana_gene "OTTMUSG00000062653.1"; havana_transcript "OTTMUST00000154889.1";
chr9	HAVANA	exon	67202917	67203098	0	-	.	gene_id "ENSMUSG00000052698.16"; transcript_id "ENSMUST00000215784.2"; gene_type "protein_coding"; gene_name "Tln2"; transcript_type "protein_coding"; transcript_name "Tln2-207"; exon_number 39; exon_id "ENSMUSE00000240033.2"; level 2; protein_id "ENSMUSP00000148901.2"; transcript_support_level "5"; mgi_id "MGI:1917799"; tag "basic"; tag "Ensembl_canonical"; tag "GENCODE_Primary"; tag "appris_alternative_1"; havana_gene "OTTMUSG00000062653.1"; havana_transcript "OTTMUST00000152610.1";
chr9	HAVANA	CDS	67202917	67203098	0	-	0	gene_id "ENSMUSG00000052698.16"; transcript_id "ENSMUST00000215784.2"; gene_type "protein_coding"; gene_name "Tln2"; transcript_type "protein_coding"; transcript_name "Tln2-207"; exon_number 39; exon_id "ENSMUSE00000240033.2"; level 2; protein_id "ENSMUSP00000148901.2"; transcript_support_level "5"; mgi_id "MGI:1917799"; tag "basic"; tag "Ensembl_canonical"; tag "GENCODE_Primary"; tag "appris_alternative_1"; havana_gene "OTTMUSG00000062653.1"; havana_transcript "OTTMUST00000152610.1";
chr9	HAVANA	exon	67202917	67203098	0	-	.	gene_id "ENSMUSG00000052698.16"; transcript_id "ENSMUST00000215267.2"; gene_type "protein_coding"; gene_name "Tln2"; transcript_type "protein_coding"; transcript_name "Tln2-205"; exon_number 13; exon_id "ENSMUSE00000240033.2"; level 2; protein_id "ENSMUSP00000149284.2"; transcript_support_level "1"; mgi_id "MGI:1917799"; tag "basic"; havana_gene "OTTMUSG00000062653.1"; havana_transcript "OTTMUST00000152611.1";
chr9	HAVANA	CDS	67202917	67203098	0	-	0	gene_id "ENSMUSG00000052698.16"; transcript_id "ENSMUST00000215267.2"; gene_type "protein_coding"; gene_name "Tln2"; transcript_type "protein_coding"; transcript_name "Tln2-205"; exon_number 13; exon_id "ENSMUSE00000240033.2"; level 2; protein_id "ENSMUSP00000149284.2"; transcript_support_level "1"; mgi_id "MGI:1917799"; tag "basic"; havana_gene "OTTMUSG00000062653.1"; havana_transcript "OTTMUST00000152611.1";
chr9	ENSEMBL	exon	67202917	67203098	0	-	.	gene_id "ENSMUSG00000052698.16"; transcript_id "ENSMUST00000039662.9"; gene_type "protein_coding"; gene_name "Tln2"; transcript_type "protein_coding"; transcript_name "Tln2-201"; exon_number 38; exon_id "ENSMUSE00000240033.2"; level 3; protein_id "ENSMUSP00000035272.9"; transcript_support_level "1"; mgi_id "MGI:1917799"; tag "basic"; tag "appris_principal_4"; tag "CCDS"; ccdsid "CCDS52849.1"; havana_gene "OTTMUSG00000062653.1";
chr9	ENSEMBL	CDS	67202917	67203098	0	-	0	gene_id "ENSMUSG00000052698.16"; transcript_id "ENSMUST00000039662.9"; gene_type "protein_coding"; gene_name "Tln2"; transcript_type "protein_coding"; transcript_name "Tln2-201"; exon_number 38; exon_id "ENSMUSE00000240033.2"; level 3; protein_id "ENSMUSP00000035272.9"; transcript_support_level "1"; mgi_id "MGI:1917799"; tag "basic"; tag "appris_principal_4"; tag "CCDS"; ccdsid "CCDS52849.1"; havana_gene "OTTMUSG00000062653.1";
chr9	ENSEMBL_gcm37	exon	67202917	67203098	5.223170812607	-	.	gene_id "ENSMUSG00000052698.16"; transcript_id "ENSMUSG00000052698.16_tx_11"; exon_id "chr9_67202917_67203098_-"; exonnum "38"; txlen "8342";
chr9	ENSEMBL_gcm37	exon	67202917	67203098	3.92215961493735	-	.	gene_id "ENSMUSG00000052698.16"; transcript_id "ENSMUSG00000052698.16_tx_12"; exon_id "chr9_67202917_67203098_-"; exonnum "38"; txlen "8177";
chr9	ENSEMBL_gcm37	exon	67202917	67203098	2.79553261992514	-	.	gene_id "ENSMUSG00000052698.16"; transcript_id "ENSMUSG00000052698.16_tx_14"; exon_id "chr9_67202917_67203098_-"; exonnum "3"; txlen "3572";
chr9	ENSEMBL_gcm37	exon	67202917	67203098	35.4301455370386	-	.	gene_id "ENSMUSG00000052698.16"; transcript_id "ENSMUSG00000052698.16_tx_4"; exon_id "chr9_67202917_67203098_-"; exonnum "38"; txlen "8297";
chr9	ENSEMBL_gcm37	exon	67202917	67203098	22.4059976693744	-	.	gene_id "ENSMUSG00000052698.16"; transcript_id "ENSMUSG00000052698.16_tx_5"; exon_id "chr9_67202917_67203098_-"; exonnum "3"; txlen "3527";
chr9	ENSEMBL_gcm37	exon	67202917	67203098	10.2718102219574	-	.	gene_id "ENSMUSG00000052698.16"; transcript_id "ENSMUSG00000052698.16_tx_8"; exon_id "chr9_67202917_67203098_-"; exonnum "38"; txlen "8295";
chr9	ENSEMBL	exon	67203584	67203724	0	-	.	gene_id "ENSMUSG00000052698.16"; transcript_id "ENSMUST00000040025.14"; gene_type "protein_coding"; gene_name "Tln2"; transcript_type "protein_coding"; transcript_name "Tln2-202"; exon_number 37; exon_id "ENSMUSE00000240048.2"; level 3; protein_id "ENSMUSP00000039633.8"; transcript_support_level "5"; mgi_id "MGI:1917799"; tag "basic"; tag "appris_principal_4"; tag "CCDS"; ccdsid "CCDS52849.1"; havana_gene "OTTMUSG00000062653.1";
chr9	ENSEMBL	CDS	67203584	67203724	0	-	0	gene_id "ENSMUSG00000052698.16"; transcript_id "ENSMUST00000040025.14"; gene_type "protein_coding"; gene_name "Tln2"; transcript_type "protein_coding"; transcript_name "Tln2-202"; exon_number 37; exon_id "ENSMUSE00000240048.2"; level 3; protein_id "ENSMUSP00000039633.8"; transcript_support_level "5"; mgi_id "MGI:1917799"; tag "basic"; tag "appris_principal_4"; tag "CCDS"; ccdsid "CCDS52849.1"; havana_gene "OTTMUSG00000062653.1";
chr9	HAVANA	exon	67203584	67203724	0	-	.	gene_id "ENSMUSG00000052698.16"; transcript_id "ENSMUST00000217550.2"; gene_type "protein_coding"; gene_name "Tln2"; transcript_type "protein_coding"; transcript_name "Tln2-209"; exon_number 11; exon_id "ENSMUSE00000240048.2"; level 2; protein_id "ENSMUSP00000149474.2"; transcript_support_level "1"; mgi_id "MGI:1917799"; tag "mRNA_start_NF"; tag "cds_start_NF"; havana_gene "OTTMUSG00000062653.1"; havana_transcript "OTTMUST00000154888.1";
chr9	HAVANA	CDS	67203584	67203724	0	-	0	gene_id "ENSMUSG00000052698.16"; transcript_id "ENSMUST00000217550.2"; gene_type "protein_coding"; gene_name "Tln2"; transcript_type "protein_coding"; transcript_name "Tln2-209"; exon_number 11; exon_id "ENSMUSE00000240048.2"; level 2; protein_id "ENSMUSP00000149474.2"; transcript_support_level "1"; mgi_id "MGI:1917799"; tag "mRNA_start_NF"; tag "cds_start_NF"; havana_gene "OTTMUSG00000062653.1"; havana_transcript "OTTMUST00000154888.1";
chr9	HAVANA	exon	67203584	67203724	0	-	.	gene_id "ENSMUSG00000052698.16"; transcript_id "ENSMUST00000215784.2"; gene_type "protein_coding"; gene_name "Tln2"; transcript_type "protein_coding"; transcript_name "Tln2-207"; exon_number 38; exon_id "ENSMUSE00000240048.2"; level 2; protein_id "ENSMUSP00000148901.2"; transcript_support_level "5"; mgi_id "MGI:1917799"; tag "basic"; tag "Ensembl_canonical"; tag "GENCODE_Primary"; tag "appris_alternative_1"; havana_gene "OTTMUSG00000062653.1"; havana_transcript "OTTMUST00000152610.1";
chr9	HAVANA	CDS	67203584	67203724	0	-	0	gene_id "ENSMUSG00000052698.16"; transcript_id "ENSMUST00000215784.2"; gene_type "protein_coding"; gene_name "Tln2"; transcript_type "protein_coding"; transcript_name "Tln2-207"; exon_number 38; exon_id "ENSMUSE00000240048.2"; level 2; protein_id "ENSMUSP00000148901.2"; transcript_support_level "5"; mgi_id "MGI:1917799"; tag "basic"; tag "Ensembl_canonical"; tag "GENCODE_Primary"; tag "appris_alternative_1"; havana_gene "OTTMUSG00000062653.1"; havana_transcript "OTTMUST00000152610.1";
chr9	HAVANA	exon	67203584	67203724	0	-	.	gene_id "ENSMUSG00000052698.16"; transcript_id "ENSMUST00000215267.2"; gene_type "protein_coding"; gene_name "Tln2"; transcript_type "protein_coding"; transcript_name "Tln2-205"; exon_number 12; exon_id "ENSMUSE00000240048.2"; level 2; protein_id "ENSMUSP00000149284.2"; transcript_support_level "1"; mgi_id "MGI:1917799"; tag "basic"; havana_gene "OTTMUSG00000062653.1"; havana_transcript "OTTMUST00000152611.1";
chr9	HAVANA	CDS	67203584	67203724	0	-	0	gene_id "ENSMUSG00000052698.16"; transcript_id "ENSMUST00000215267.2"; gene_type "protein_coding"; gene_name "Tln2"; transcript_type "protein_coding"; transcript_name "Tln2-205"; exon_number 12; exon_id "ENSMUSE00000240048.2"; level 2; protein_id "ENSMUSP00000149284.2"; transcript_support_level "1"; mgi_id "MGI:1917799"; tag "basic"; havana_gene "OTTMUSG00000062653.1"; havana_transcript "OTTMUST00000152611.1";
chr9	ENSEMBL	exon	67203584	67203724	0	-	.	gene_id "ENSMUSG00000052698.16"; transcript_id "ENSMUST00000039662.9"; gene_type "protein_coding"; gene_name "Tln2"; transcript_type "protein_coding"; transcript_name "Tln2-201"; exon_number 37; exon_id "ENSMUSE00000240048.2"; level 3; protein_id "ENSMUSP00000035272.9"; transcript_support_level "1"; mgi_id "MGI:1917799"; tag "basic"; tag "appris_principal_4"; tag "CCDS"; ccdsid "CCDS52849.1"; havana_gene "OTTMUSG00000062653.1";
chr9	ENSEMBL	CDS	67203584	67203724	0	-	0	gene_id "ENSMUSG00000052698.16"; transcript_id "ENSMUST00000039662.9"; gene_type "protein_coding"; gene_name "Tln2"; transcript_type "protein_coding"; transcript_name "Tln2-201"; exon_number 37; exon_id "ENSMUSE00000240048.2"; level 3; protein_id "ENSMUSP00000035272.9"; transcript_support_level "1"; mgi_id "MGI:1917799"; tag "basic"; tag "appris_principal_4"; tag "CCDS"; ccdsid "CCDS52849.1"; havana_gene "OTTMUSG00000062653.1";
chr9	ENSEMBL_gcm37	exon	67203584	67203724	5.223170812607	-	.	gene_id "ENSMUSG00000052698.16"; transcript_id "ENSMUSG00000052698.16_tx_11"; exon_id "chr9_67203584_67203724_-"; exonnum "37"; txlen "8342";
chr9	ENSEMBL_gcm37	exon	67203584	67203724	3.92215961493735	-	.	gene_id "ENSMUSG00000052698.16"; transcript_id "ENSMUSG00000052698.16_tx_12"; exon_id "chr9_67203584_67203724_-"; exonnum "37"; txlen "8177";
chr9	ENSEMBL_gcm37	exon	67203584	67203724	2.79553261992514	-	.	gene_id "ENSMUSG00000052698.16"; transcript_id "ENSMUSG00000052698.16_tx_14"; exon_id "chr9_67203584_67203724_-"; exonnum "2"; txlen "3572";
chr9	ENSEMBL_gcm37	exon	67203584	67203724	35.4301455370386	-	.	gene_id "ENSMUSG00000052698.16"; transcript_id "ENSMUSG00000052698.16_tx_4"; exon_id "chr9_67203584_67203724_-"; exonnum "37"; txlen "8297";
chr9	ENSEMBL_gcm37	exon	67203584	67203724	22.4059976693744	-	.	gene_id "ENSMUSG00000052698.16"; transcript_id "ENSMUSG00000052698.16_tx_5"; exon_id "chr9_67203584_67203724_-"; exonnum "2"; txlen "3527";
chr9	ENSEMBL_gcm37	exon	67203584	67203724	10.2718102219574	-	.	gene_id "ENSMUSG00000052698.16"; transcript_id "ENSMUSG00000052698.16_tx_8"; exon_id "chr9_67203584_67203724_-"; exonnum "37"; txlen "8295";
chr9	HAVANA	exon	67203584	67203725	0	-	.	gene_id "ENSMUSG00000052698.16"; transcript_id "ENSMUST00000214859.2"; gene_type "protein_coding"; gene_name "Tln2"; transcript_type "protein_coding"; transcript_name "Tln2-204"; exon_number 1; exon_id "ENSMUSE00001398032.2"; level 2; protein_id "ENSMUSP00000149137.2"; transcript_support_level "1"; mgi_id "MGI:1917799"; tag "mRNA_start_NF"; tag "cds_start_NF"; havana_gene "OTTMUSG00000062653.1"; havana_transcript "OTTMUST00000154889.1";
chr9	HAVANA	CDS	67203584	67203725	0	-	1	gene_id "ENSMUSG00000052698.16"; transcript_id "ENSMUST00000214859.2"; gene_type "protein_coding"; gene_name "Tln2"; transcript_type "protein_coding"; transcript_name "Tln2-204"; exon_number 1; exon_id "ENSMUSE00001398032.2"; level 2; protein_id "ENSMUSP00000149137.2"; transcript_support_level "1"; mgi_id "MGI:1917799"; tag "mRNA_start_NF"; tag "cds_start_NF"; havana_gene "OTTMUSG00000062653.1"; havana_transcript "OTTMUST00000154889.1";
chr9	sragcm37_ss	exon	67206482	67206536	2.79553261992514	-	.	gene_id "ENSMUSG00000052698.16"; transcript_id "ENSMUSG00000052698.16_tx_14"; exon_id "chr9_67206482_67206536_-"; exonnum "1"; txlen "3572";
chr9	sragcm37_ss	exon	67206482	67206536	22.4059976693744	-	.	gene_id "ENSMUSG00000052698.16"; transcript_id "ENSMUSG00000052698.16_tx_5"; exon_id "chr9_67206482_67206536_-"; exonnum "1"; txlen "3527";
chr9	ENSEMBL	exon	67209756	67209917	0	-	.	gene_id "ENSMUSG00000052698.16"; transcript_id "ENSMUST00000040025.14"; gene_type "protein_coding"; gene_name "Tln2"; transcript_type "protein_coding"; transcript_name "Tln2-202"; exon_number 36; exon_id "ENSMUSE00000240077.2"; level 3; protein_id "ENSMUSP00000039633.8"; transcript_support_level "5"; mgi_id "MGI:1917799"; tag "basic"; tag "appris_principal_4"; tag "CCDS"; ccdsid "CCDS52849.1"; havana_gene "OTTMUSG00000062653.1";
chr9	ENSEMBL	CDS	67209756	67209917	0	-	0	gene_id "ENSMUSG00000052698.16"; transcript_id "ENSMUST00000040025.14"; gene_type "protein_coding"; gene_name "Tln2"; transcript_type "protein_coding"; transcript_name "Tln2-202"; exon_number 36; exon_id "ENSMUSE00000240077.2"; level 3; protein_id "ENSMUSP00000039633.8"; transcript_support_level "5"; mgi_id "MGI:1917799"; tag "basic"; tag "appris_principal_4"; tag "CCDS"; ccdsid "CCDS52849.1"; havana_gene "OTTMUSG00000062653.1";
chr9	HAVANA	exon	67209756	67209917	0	-	.	gene_id "ENSMUSG00000052698.16"; transcript_id "ENSMUST00000217550.2"; gene_type "protein_coding"; gene_name "Tln2"; transcript_type "protein_coding"; transcript_name "Tln2-209"; exon_number 10; exon_id "ENSMUSE00000240077.2"; level 2; protein_id "ENSMUSP00000149474.2"; transcript_support_level "1"; mgi_id "MGI:1917799"; tag "mRNA_start_NF"; tag "cds_start_NF"; havana_gene "OTTMUSG00000062653.1"; havana_transcript "OTTMUST00000154888.1";
chr9	HAVANA	CDS	67209756	67209917	0	-	0	gene_id "ENSMUSG00000052698.16"; transcript_id "ENSMUST00000217550.2"; gene_type "protein_coding"; gene_name "Tln2"; transcript_type "protein_coding"; transcript_name "Tln2-209"; exon_number 10; exon_id "ENSMUSE00000240077.2"; level 2; protein_id "ENSMUSP00000149474.2"; transcript_support_level "1"; mgi_id "MGI:1917799"; tag "mRNA_start_NF"; tag "cds_start_NF"; havana_gene "OTTMUSG00000062653.1"; havana_transcript "OTTMUST00000154888.1";
chr9	HAVANA	exon	67209756	67209917	0	-	.	gene_id "ENSMUSG00000052698.16"; transcript_id "ENSMUST00000215784.2"; gene_type "protein_coding"; gene_name "Tln2"; transcript_type "protein_coding"; transcript_name "Tln2-207"; exon_number 37; exon_id "ENSMUSE00000240077.2"; level 2; protein_id "ENSMUSP00000148901.2"; transcript_support_level "5"; mgi_id "MGI:1917799"; tag "basic"; tag "Ensembl_canonical"; tag "GENCODE_Primary"; tag "appris_alternative_1"; havana_gene "OTTMUSG00000062653.1"; havana_transcript "OTTMUST00000152610.1";
chr9	HAVANA	CDS	67209756	67209917	0	-	0	gene_id "ENSMUSG00000052698.16"; transcript_id "ENSMUST00000215784.2"; gene_type "protein_coding"; gene_name "Tln2"; transcript_type "protein_coding"; transcript_name "Tln2-207"; exon_number 37; exon_id "ENSMUSE00000240077.2"; level 2; protein_id "ENSMUSP00000148901.2"; transcript_support_level "5"; mgi_id "MGI:1917799"; tag "basic"; tag "Ensembl_canonical"; tag "GENCODE_Primary"; tag "appris_alternative_1"; havana_gene "OTTMUSG00000062653.1"; havana_transcript "OTTMUST00000152610.1";
chr9	HAVANA	exon	67209756	67209917	0	-	.	gene_id "ENSMUSG00000052698.16"; transcript_id "ENSMUST00000215267.2"; gene_type "protein_coding"; gene_name "Tln2"; transcript_type "protein_coding"; transcript_name "Tln2-205"; exon_number 11; exon_id "ENSMUSE00000240077.2"; level 2; protein_id "ENSMUSP00000149284.2"; transcript_support_level "1"; mgi_id "MGI:1917799"; tag "basic"; havana_gene "OTTMUSG00000062653.1"; havana_transcript "OTTMUST00000152611.1";
chr9	HAVANA	CDS	67209756	67209917	0	-	0	gene_id "ENSMUSG00000052698.16"; transcript_id "ENSMUST00000215267.2"; gene_type "protein_coding"; gene_name "Tln2"; transcript_type "protein_coding"; transcript_name "Tln2-205"; exon_number 11; exon_id "ENSMUSE00000240077.2"; level 2; protein_id "ENSMUSP00000149284.2"; transcript_support_level "1"; mgi_id "MGI:1917799"; tag "basic"; havana_gene "OTTMUSG00000062653.1"; havana_transcript "OTTMUST00000152611.1";
chr9	ENSEMBL	exon	67209756	67209917	0	-	.	gene_id "ENSMUSG00000052698.16"; transcript_id "ENSMUST00000039662.9"; gene_type "protein_coding"; gene_name "Tln2"; transcript_type "protein_coding"; transcript_name "Tln2-201"; exon_number 36; exon_id "ENSMUSE00000240077.2"; level 3; protein_id "ENSMUSP00000035272.9"; transcript_support_level "1"; mgi_id "MGI:1917799"; tag "basic"; tag "appris_principal_4"; tag "CCDS"; ccdsid "CCDS52849.1"; havana_gene "OTTMUSG00000062653.1";
chr9	ENSEMBL	CDS	67209756	67209917	0	-	0	gene_id "ENSMUSG00000052698.16"; transcript_id "ENSMUST00000039662.9"; gene_type "protein_coding"; gene_name "Tln2"; transcript_type "protein_coding"; transcript_name "Tln2-201"; exon_number 36; exon_id "ENSMUSE00000240077.2"; level 3; protein_id "ENSMUSP00000035272.9"; transcript_support_level "1"; mgi_id "MGI:1917799"; tag "basic"; tag "appris_principal_4"; tag "CCDS"; ccdsid "CCDS52849.1"; havana_gene "OTTMUSG00000062653.1";
chr9	ENSEMBL_gcm37	exon	67209756	67209917	5.223170812607	-	.	gene_id "ENSMUSG00000052698.16"; transcript_id "ENSMUSG00000052698.16_tx_11"; exon_id "chr9_67209756_67209917_-"; exonnum "36"; txlen "8342";
chr9	ENSEMBL_gcm37	exon	67209756	67209917	3.92215961493735	-	.	gene_id "ENSMUSG00000052698.16"; transcript_id "ENSMUSG00000052698.16_tx_12"; exon_id "chr9_67209756_67209917_-"; exonnum "36"; txlen "8177";
chr9	ENSEMBL_gcm37	exon	67209756	67209917	35.4301455370386	-	.	gene_id "ENSMUSG00000052698.16"; transcript_id "ENSMUSG00000052698.16_tx_4"; exon_id "chr9_67209756_67209917_-"; exonnum "36"; txlen "8297";
chr9	ENSEMBL_gcm37	exon	67209756	67209917	10.2718102219574	-	.	gene_id "ENSMUSG00000052698.16"; transcript_id "ENSMUSG00000052698.16_tx_8"; exon_id "chr9_67209756_67209917_-"; exonnum "36"; txlen "8295";
chr9	ENSEMBL	exon	67212118	67212261	0	-	.	gene_id "ENSMUSG00000052698.16"; transcript_id "ENSMUST00000040025.14"; gene_type "protein_coding"; gene_name "Tln2"; transcript_type "protein_coding"; transcript_name "Tln2-202"; exon_number 35; exon_id "ENSMUSE00000473548.2"; level 3; protein_id "ENSMUSP00000039633.8"; transcript_support_level "5"; mgi_id "MGI:1917799"; tag "basic"; tag "appris_principal_4"; tag "CCDS"; ccdsid "CCDS52849.1"; havana_gene "OTTMUSG00000062653.1";
chr9	ENSEMBL	CDS	67212118	67212261	0	-	0	gene_id "ENSMUSG00000052698.16"; transcript_id "ENSMUST00000040025.14"; gene_type "protein_coding"; gene_name "Tln2"; transcript_type "protein_coding"; transcript_name "Tln2-202"; exon_number 35; exon_id "ENSMUSE00000473548.2"; level 3; protein_id "ENSMUSP00000039633.8"; transcript_support_level "5"; mgi_id "MGI:1917799"; tag "basic"; tag "appris_principal_4"; tag "CCDS"; ccdsid "CCDS52849.1"; havana_gene "OTTMUSG00000062653.1";
chr9	HAVANA	exon	67212118	67212261	0	-	.	gene_id "ENSMUSG00000052698.16"; transcript_id "ENSMUST00000217550.2"; gene_type "protein_coding"; gene_name "Tln2"; transcript_type "protein_coding"; transcript_name "Tln2-209"; exon_number 9; exon_id "ENSMUSE00000473548.2"; level 2; protein_id "ENSMUSP00000149474.2"; transcript_support_level "1"; mgi_id "MGI:1917799"; tag "mRNA_start_NF"; tag "cds_start_NF"; havana_gene "OTTMUSG00000062653.1"; havana_transcript "OTTMUST00000154888.1";
chr9	HAVANA	CDS	67212118	67212261	0	-	0	gene_id "ENSMUSG00000052698.16"; transcript_id "ENSMUST00000217550.2"; gene_type "protein_coding"; gene_name "Tln2"; transcript_type "protein_coding"; transcript_name "Tln2-209"; exon_number 9; exon_id "ENSMUSE00000473548.2"; level 2; protein_id "ENSMUSP00000149474.2"; transcript_support_level "1"; mgi_id "MGI:1917799"; tag "mRNA_start_NF"; tag "cds_start_NF"; havana_gene "OTTMUSG00000062653.1"; havana_transcript "OTTMUST00000154888.1";
chr9	HAVANA	exon	67212118	67212261	0	-	.	gene_id "ENSMUSG00000052698.16"; transcript_id "ENSMUST00000215784.2"; gene_type "protein_coding"; gene_name "Tln2"; transcript_type "protein_coding"; transcript_name "Tln2-207"; exon_number 36; exon_id "ENSMUSE00000473548.2"; level 2; protein_id "ENSMUSP00000148901.2"; transcript_support_level "5"; mgi_id "MGI:1917799"; tag "basic"; tag "Ensembl_canonical"; tag "GENCODE_Primary"; tag "appris_alternative_1"; havana_gene "OTTMUSG00000062653.1"; havana_transcript "OTTMUST00000152610.1";
chr9	HAVANA	CDS	67212118	67212261	0	-	0	gene_id "ENSMUSG00000052698.16"; transcript_id "ENSMUST00000215784.2"; gene_type "protein_coding"; gene_name "Tln2"; transcript_type "protein_coding"; transcript_name "Tln2-207"; exon_number 36; exon_id "ENSMUSE00000473548.2"; level 2; protein_id "ENSMUSP00000148901.2"; transcript_support_level "5"; mgi_id "MGI:1917799"; tag "basic"; tag "Ensembl_canonical"; tag "GENCODE_Primary"; tag "appris_alternative_1"; havana_gene "OTTMUSG00000062653.1"; havana_transcript "OTTMUST00000152610.1";
chr9	HAVANA	exon	67212118	67212261	0	-	.	gene_id "ENSMUSG00000052698.16"; transcript_id "ENSMUST00000215267.2"; gene_type "protein_coding"; gene_name "Tln2"; transcript_type "protein_coding"; transcript_name "Tln2-205"; exon_number 10; exon_id "ENSMUSE00000473548.2"; level 2; protein_id "ENSMUSP00000149284.2"; transcript_support_level "1"; mgi_id "MGI:1917799"; tag "basic"; havana_gene "OTTMUSG00000062653.1"; havana_transcript "OTTMUST00000152611.1";
chr9	HAVANA	CDS	67212118	67212261	0	-	0	gene_id "ENSMUSG00000052698.16"; transcript_id "ENSMUST00000215267.2"; gene_type "protein_coding"; gene_name "Tln2"; transcript_type "protein_coding"; transcript_name "Tln2-205"; exon_number 10; exon_id "ENSMUSE00000473548.2"; level 2; protein_id "ENSMUSP00000149284.2"; transcript_support_level "1"; mgi_id "MGI:1917799"; tag "basic"; havana_gene "OTTMUSG00000062653.1"; havana_transcript "OTTMUST00000152611.1";
chr9	ENSEMBL	exon	67212118	67212261	0	-	.	gene_id "ENSMUSG00000052698.16"; transcript_id "ENSMUST00000039662.9"; gene_type "protein_coding"; gene_name "Tln2"; transcript_type "protein_coding"; transcript_name "Tln2-201"; exon_number 35; exon_id "ENSMUSE00000473548.2"; level 3; protein_id "ENSMUSP00000035272.9"; transcript_support_level "1"; mgi_id "MGI:1917799"; tag "basic"; tag "appris_principal_4"; tag "CCDS"; ccdsid "CCDS52849.1"; havana_gene "OTTMUSG00000062653.1";
chr9	ENSEMBL	CDS	67212118	67212261	0	-	0	gene_id "ENSMUSG00000052698.16"; transcript_id "ENSMUST00000039662.9"; gene_type "protein_coding"; gene_name "Tln2"; transcript_type "protein_coding"; transcript_name "Tln2-201"; exon_number 35; exon_id "ENSMUSE00000473548.2"; level 3; protein_id "ENSMUSP00000035272.9"; transcript_support_level "1"; mgi_id "MGI:1917799"; tag "basic"; tag "appris_principal_4"; tag "CCDS"; ccdsid "CCDS52849.1"; havana_gene "OTTMUSG00000062653.1";
chr9	ENSEMBL_gcm37	exon	67212118	67212261	5.223170812607	-	.	gene_id "ENSMUSG00000052698.16"; transcript_id "ENSMUSG00000052698.16_tx_11"; exon_id "chr9_67212118_67212261_-"; exonnum "35"; txlen "8342";
chr9	ENSEMBL_gcm37	exon	67212118	67212261	3.92215961493735	-	.	gene_id "ENSMUSG00000052698.16"; transcript_id "ENSMUSG00000052698.16_tx_12"; exon_id "chr9_67212118_67212261_-"; exonnum "35"; txlen "8177";
chr9	ENSEMBL_gcm37	exon	67212118	67212261	35.4301455370386	-	.	gene_id "ENSMUSG00000052698.16"; transcript_id "ENSMUSG00000052698.16_tx_4"; exon_id "chr9_67212118_67212261_-"; exonnum "35"; txlen "8297";
chr9	ENSEMBL_gcm37	exon	67212118	67212261	10.2718102219574	-	.	gene_id "ENSMUSG00000052698.16"; transcript_id "ENSMUSG00000052698.16_tx_8"; exon_id "chr9_67212118_67212261_-"; exonnum "35"; txlen "8295";
chr9	ENSEMBL	exon	67213702	67213824	0	-	.	gene_id "ENSMUSG00000052698.16"; transcript_id "ENSMUST00000040025.14"; gene_type "protein_coding"; gene_name "Tln2"; transcript_type "protein_coding"; transcript_name "Tln2-202"; exon_number 34; exon_id "ENSMUSE00000378214.2"; level 3; protein_id "ENSMUSP00000039633.8"; transcript_support_level "5"; mgi_id "MGI:1917799"; tag "basic"; tag "appris_principal_4"; tag "CCDS"; ccdsid "CCDS52849.1"; havana_gene "OTTMUSG00000062653.1";
chr9	ENSEMBL	CDS	67213702	67213824	0	-	0	gene_id "ENSMUSG00000052698.16"; transcript_id "ENSMUST00000040025.14"; gene_type "protein_coding"; gene_name "Tln2"; transcript_type "protein_coding"; transcript_name "Tln2-202"; exon_number 34; exon_id "ENSMUSE00000378214.2"; level 3; protein_id "ENSMUSP00000039633.8"; transcript_support_level "5"; mgi_id "MGI:1917799"; tag "basic"; tag "appris_principal_4"; tag "CCDS"; ccdsid "CCDS52849.1"; havana_gene "OTTMUSG00000062653.1";
chr9	HAVANA	exon	67213702	67213824	0	-	.	gene_id "ENSMUSG00000052698.16"; transcript_id "ENSMUST00000217550.2"; gene_type "protein_coding"; gene_name "Tln2"; transcript_type "protein_coding"; transcript_name "Tln2-209"; exon_number 8; exon_id "ENSMUSE00000378214.2"; level 2; protein_id "ENSMUSP00000149474.2"; transcript_support_level "1"; mgi_id "MGI:1917799"; tag "mRNA_start_NF"; tag "cds_start_NF"; havana_gene "OTTMUSG00000062653.1"; havana_transcript "OTTMUST00000154888.1";
chr9	HAVANA	CDS	67213702	67213824	0	-	0	gene_id "ENSMUSG00000052698.16"; transcript_id "ENSMUST00000217550.2"; gene_type "protein_coding"; gene_name "Tln2"; transcript_type "protein_coding"; transcript_name "Tln2-209"; exon_number 8; exon_id "ENSMUSE00000378214.2"; level 2; protein_id "ENSMUSP00000149474.2"; transcript_support_level "1"; mgi_id "MGI:1917799"; tag "mRNA_start_NF"; tag "cds_start_NF"; havana_gene "OTTMUSG00000062653.1"; havana_transcript "OTTMUST00000154888.1";
chr9	HAVANA	exon	67213702	67213824	0	-	.	gene_id "ENSMUSG00000052698.16"; transcript_id "ENSMUST00000215784.2"; gene_type "protein_coding"; gene_name "Tln2"; transcript_type "protein_coding"; transcript_name "Tln2-207"; exon_number 35; exon_id "ENSMUSE00000378214.2"; level 2; protein_id "ENSMUSP00000148901.2"; transcript_support_level "5"; mgi_id "MGI:1917799"; tag "basic"; tag "Ensembl_canonical"; tag "GENCODE_Primary"; tag "appris_alternative_1"; havana_gene "OTTMUSG00000062653.1"; havana_transcript "OTTMUST00000152610.1";
chr9	HAVANA	CDS	67213702	67213824	0	-	0	gene_id "ENSMUSG00000052698.16"; transcript_id "ENSMUST00000215784.2"; gene_type "protein_coding"; gene_name "Tln2"; transcript_type "protein_coding"; transcript_name "Tln2-207"; exon_number 35; exon_id "ENSMUSE00000378214.2"; level 2; protein_id "ENSMUSP00000148901.2"; transcript_support_level "5"; mgi_id "MGI:1917799"; tag "basic"; tag "Ensembl_canonical"; tag "GENCODE_Primary"; tag "appris_alternative_1"; havana_gene "OTTMUSG00000062653.1"; havana_transcript "OTTMUST00000152610.1";
chr9	HAVANA	exon	67213702	67213824	0	-	.	gene_id "ENSMUSG00000052698.16"; transcript_id "ENSMUST00000215267.2"; gene_type "protein_coding"; gene_name "Tln2"; transcript_type "protein_coding"; transcript_name "Tln2-205"; exon_number 9; exon_id "ENSMUSE00000378214.2"; level 2; protein_id "ENSMUSP00000149284.2"; transcript_support_level "1"; mgi_id "MGI:1917799"; tag "basic"; havana_gene "OTTMUSG00000062653.1"; havana_transcript "OTTMUST00000152611.1";
chr9	HAVANA	CDS	67213702	67213824	0	-	0	gene_id "ENSMUSG00000052698.16"; transcript_id "ENSMUST00000215267.2"; gene_type "protein_coding"; gene_name "Tln2"; transcript_type "protein_coding"; transcript_name "Tln2-205"; exon_number 9; exon_id "ENSMUSE00000378214.2"; level 2; protein_id "ENSMUSP00000149284.2"; transcript_support_level "1"; mgi_id "MGI:1917799"; tag "basic"; havana_gene "OTTMUSG00000062653.1"; havana_transcript "OTTMUST00000152611.1";
chr9	ENSEMBL	exon	67213702	67213824	0	-	.	gene_id "ENSMUSG00000052698.16"; transcript_id "ENSMUST00000039662.9"; gene_type "protein_coding"; gene_name "Tln2"; transcript_type "protein_coding"; transcript_name "Tln2-201"; exon_number 34; exon_id "ENSMUSE00000378214.2"; level 3; protein_id "ENSMUSP00000035272.9"; transcript_support_level "1"; mgi_id "MGI:1917799"; tag "basic"; tag "appris_principal_4"; tag "CCDS"; ccdsid "CCDS52849.1"; havana_gene "OTTMUSG00000062653.1";
chr9	ENSEMBL	CDS	67213702	67213824	0	-	0	gene_id "ENSMUSG00000052698.16"; transcript_id "ENSMUST00000039662.9"; gene_type "protein_coding"; gene_name "Tln2"; transcript_type "protein_coding"; transcript_name "Tln2-201"; exon_number 34; exon_id "ENSMUSE00000378214.2"; level 3; protein_id "ENSMUSP00000035272.9"; transcript_support_level "1"; mgi_id "MGI:1917799"; tag "basic"; tag "appris_principal_4"; tag "CCDS"; ccdsid "CCDS52849.1"; havana_gene "OTTMUSG00000062653.1";
chr9	ENSEMBL_gcm37	exon	67213702	67213824	5.223170812607	-	.	gene_id "ENSMUSG00000052698.16"; transcript_id "ENSMUSG00000052698.16_tx_11"; exon_id "chr9_67213702_67213824_-"; exonnum "34"; txlen "8342";
chr9	ENSEMBL_gcm37	exon	67213702	67213824	3.92215961493735	-	.	gene_id "ENSMUSG00000052698.16"; transcript_id "ENSMUSG00000052698.16_tx_12"; exon_id "chr9_67213702_67213824_-"; exonnum "34"; txlen "8177";
chr9	ENSEMBL_gcm37	exon	67213702	67213824	35.4301455370386	-	.	gene_id "ENSMUSG00000052698.16"; transcript_id "ENSMUSG00000052698.16_tx_4"; exon_id "chr9_67213702_67213824_-"; exonnum "34"; txlen "8297";
chr9	ENSEMBL_gcm37	exon	67213702	67213824	10.2718102219574	-	.	gene_id "ENSMUSG00000052698.16"; transcript_id "ENSMUSG00000052698.16_tx_8"; exon_id "chr9_67213702_67213824_-"; exonnum "34"; txlen "8295";
chr9	ENSEMBL	exon	67216152	67216241	0	-	.	gene_id "ENSMUSG00000052698.16"; transcript_id "ENSMUST00000040025.14"; gene_type "protein_coding"; gene_name "Tln2"; transcript_type "protein_coding"; transcript_name "Tln2-202"; exon_number 33; exon_id "ENSMUSE00000398327.2"; level 3; protein_id "ENSMUSP00000039633.8"; transcript_support_level "5"; mgi_id "MGI:1917799"; tag "basic"; tag "appris_principal_4"; tag "CCDS"; ccdsid "CCDS52849.1"; havana_gene "OTTMUSG00000062653.1";
chr9	ENSEMBL	CDS	67216152	67216241	0	-	0	gene_id "ENSMUSG00000052698.16"; transcript_id "ENSMUST00000040025.14"; gene_type "protein_coding"; gene_name "Tln2"; transcript_type "protein_coding"; transcript_name "Tln2-202"; exon_number 33; exon_id "ENSMUSE00000398327.2"; level 3; protein_id "ENSMUSP00000039633.8"; transcript_support_level "5"; mgi_id "MGI:1917799"; tag "basic"; tag "appris_principal_4"; tag "CCDS"; ccdsid "CCDS52849.1"; havana_gene "OTTMUSG00000062653.1";
chr9	HAVANA	exon	67216152	67216241	0	-	.	gene_id "ENSMUSG00000052698.16"; transcript_id "ENSMUST00000217550.2"; gene_type "protein_coding"; gene_name "Tln2"; transcript_type "protein_coding"; transcript_name "Tln2-209"; exon_number 7; exon_id "ENSMUSE00000398327.2"; level 2; protein_id "ENSMUSP00000149474.2"; transcript_support_level "1"; mgi_id "MGI:1917799"; tag "mRNA_start_NF"; tag "cds_start_NF"; havana_gene "OTTMUSG00000062653.1"; havana_transcript "OTTMUST00000154888.1";
chr9	HAVANA	CDS	67216152	67216241	0	-	0	gene_id "ENSMUSG00000052698.16"; transcript_id "ENSMUST00000217550.2"; gene_type "protein_coding"; gene_name "Tln2"; transcript_type "protein_coding"; transcript_name "Tln2-209"; exon_number 7; exon_id "ENSMUSE00000398327.2"; level 2; protein_id "ENSMUSP00000149474.2"; transcript_support_level "1"; mgi_id "MGI:1917799"; tag "mRNA_start_NF"; tag "cds_start_NF"; havana_gene "OTTMUSG00000062653.1"; havana_transcript "OTTMUST00000154888.1";
chr9	HAVANA	exon	67216152	67216241	0	-	.	gene_id "ENSMUSG00000052698.16"; transcript_id "ENSMUST00000215784.2"; gene_type "protein_coding"; gene_name "Tln2"; transcript_type "protein_coding"; transcript_name "Tln2-207"; exon_number 34; exon_id "ENSMUSE00000398327.2"; level 2; protein_id "ENSMUSP00000148901.2"; transcript_support_level "5"; mgi_id "MGI:1917799"; tag "basic"; tag "Ensembl_canonical"; tag "GENCODE_Primary"; tag "appris_alternative_1"; havana_gene "OTTMUSG00000062653.1"; havana_transcript "OTTMUST00000152610.1";
chr9	HAVANA	CDS	67216152	67216241	0	-	0	gene_id "ENSMUSG00000052698.16"; transcript_id "ENSMUST00000215784.2"; gene_type "protein_coding"; gene_name "Tln2"; transcript_type "protein_coding"; transcript_name "Tln2-207"; exon_number 34; exon_id "ENSMUSE00000398327.2"; level 2; protein_id "ENSMUSP00000148901.2"; transcript_support_level "5"; mgi_id "MGI:1917799"; tag "basic"; tag "Ensembl_canonical"; tag "GENCODE_Primary"; tag "appris_alternative_1"; havana_gene "OTTMUSG00000062653.1"; havana_transcript "OTTMUST00000152610.1";
chr9	HAVANA	exon	67216152	67216241	0	-	.	gene_id "ENSMUSG00000052698.16"; transcript_id "ENSMUST00000215267.2"; gene_type "protein_coding"; gene_name "Tln2"; transcript_type "protein_coding"; transcript_name "Tln2-205"; exon_number 8; exon_id "ENSMUSE00000398327.2"; level 2; protein_id "ENSMUSP00000149284.2"; transcript_support_level "1"; mgi_id "MGI:1917799"; tag "basic"; havana_gene "OTTMUSG00000062653.1"; havana_transcript "OTTMUST00000152611.1";
chr9	HAVANA	CDS	67216152	67216241	0	-	0	gene_id "ENSMUSG00000052698.16"; transcript_id "ENSMUST00000215267.2"; gene_type "protein_coding"; gene_name "Tln2"; transcript_type "protein_coding"; transcript_name "Tln2-205"; exon_number 8; exon_id "ENSMUSE00000398327.2"; level 2; protein_id "ENSMUSP00000149284.2"; transcript_support_level "1"; mgi_id "MGI:1917799"; tag "basic"; havana_gene "OTTMUSG00000062653.1"; havana_transcript "OTTMUST00000152611.1";
chr9	ENSEMBL	exon	67216152	67216241	0	-	.	gene_id "ENSMUSG00000052698.16"; transcript_id "ENSMUST00000039662.9"; gene_type "protein_coding"; gene_name "Tln2"; transcript_type "protein_coding"; transcript_name "Tln2-201"; exon_number 33; exon_id "ENSMUSE00000398327.2"; level 3; protein_id "ENSMUSP00000035272.9"; transcript_support_level "1"; mgi_id "MGI:1917799"; tag "basic"; tag "appris_principal_4"; tag "CCDS"; ccdsid "CCDS52849.1"; havana_gene "OTTMUSG00000062653.1";
chr9	ENSEMBL	CDS	67216152	67216241	0	-	0	gene_id "ENSMUSG00000052698.16"; transcript_id "ENSMUST00000039662.9"; gene_type "protein_coding"; gene_name "Tln2"; transcript_type "protein_coding"; transcript_name "Tln2-201"; exon_number 33; exon_id "ENSMUSE00000398327.2"; level 3; protein_id "ENSMUSP00000035272.9"; transcript_support_level "1"; mgi_id "MGI:1917799"; tag "basic"; tag "appris_principal_4"; tag "CCDS"; ccdsid "CCDS52849.1"; havana_gene "OTTMUSG00000062653.1";
chr9	ENSEMBL_gcm37	exon	67216152	67216241	5.223170812607	-	.	gene_id "ENSMUSG00000052698.16"; transcript_id "ENSMUSG00000052698.16_tx_11"; exon_id "chr9_67216152_67216241_-"; exonnum "33"; txlen "8342";
chr9	ENSEMBL_gcm37	exon	67216152	67216241	3.92215961493735	-	.	gene_id "ENSMUSG00000052698.16"; transcript_id "ENSMUSG00000052698.16_tx_12"; exon_id "chr9_67216152_67216241_-"; exonnum "33"; txlen "8177";
chr9	ENSEMBL_gcm37	exon	67216152	67216241	35.4301455370386	-	.	gene_id "ENSMUSG00000052698.16"; transcript_id "ENSMUSG00000052698.16_tx_4"; exon_id "chr9_67216152_67216241_-"; exonnum "33"; txlen "8297";
chr9	ENSEMBL_gcm37	exon	67216152	67216241	10.2718102219574	-	.	gene_id "ENSMUSG00000052698.16"; transcript_id "ENSMUSG00000052698.16_tx_8"; exon_id "chr9_67216152_67216241_-"; exonnum "33"; txlen "8295";
chr9	ENSEMBL	exon	67219083	67219176	0	-	.	gene_id "ENSMUSG00000052698.16"; transcript_id "ENSMUST00000040025.14"; gene_type "protein_coding"; gene_name "Tln2"; transcript_type "protein_coding"; transcript_name "Tln2-202"; exon_number 32; exon_id "ENSMUSE00000334433.3"; level 3; protein_id "ENSMUSP00000039633.8"; transcript_support_level "5"; mgi_id "MGI:1917799"; tag "basic"; tag "appris_principal_4"; tag "CCDS"; ccdsid "CCDS52849.1"; havana_gene "OTTMUSG00000062653.1";
chr9	ENSEMBL	CDS	67219083	67219176	0	-	1	gene_id "ENSMUSG00000052698.16"; transcript_id "ENSMUST00000040025.14"; gene_type "protein_coding"; gene_name "Tln2"; transcript_type "protein_coding"; transcript_name "Tln2-202"; exon_number 32; exon_id "ENSMUSE00000334433.3"; level 3; protein_id "ENSMUSP00000039633.8"; transcript_support_level "5"; mgi_id "MGI:1917799"; tag "basic"; tag "appris_principal_4"; tag "CCDS"; ccdsid "CCDS52849.1"; havana_gene "OTTMUSG00000062653.1";
chr9	HAVANA	exon	67219083	67219176	0	-	.	gene_id "ENSMUSG00000052698.16"; transcript_id "ENSMUST00000217550.2"; gene_type "protein_coding"; gene_name "Tln2"; transcript_type "protein_coding"; transcript_name "Tln2-209"; exon_number 6; exon_id "ENSMUSE00000334433.3"; level 2; protein_id "ENSMUSP00000149474.2"; transcript_support_level "1"; mgi_id "MGI:1917799"; tag "mRNA_start_NF"; tag "cds_start_NF"; havana_gene "OTTMUSG00000062653.1"; havana_transcript "OTTMUST00000154888.1";
chr9	HAVANA	CDS	67219083	67219176	0	-	1	gene_id "ENSMUSG00000052698.16"; transcript_id "ENSMUST00000217550.2"; gene_type "protein_coding"; gene_name "Tln2"; transcript_type "protein_coding"; transcript_name "Tln2-209"; exon_number 6; exon_id "ENSMUSE00000334433.3"; level 2; protein_id "ENSMUSP00000149474.2"; transcript_support_level "1"; mgi_id "MGI:1917799"; tag "mRNA_start_NF"; tag "cds_start_NF"; havana_gene "OTTMUSG00000062653.1"; havana_transcript "OTTMUST00000154888.1";
chr9	HAVANA	exon	67219083	67219176	0	-	.	gene_id "ENSMUSG00000052698.16"; transcript_id "ENSMUST00000215784.2"; gene_type "protein_coding"; gene_name "Tln2"; transcript_type "protein_coding"; transcript_name "Tln2-207"; exon_number 33; exon_id "ENSMUSE00000334433.3"; level 2; protein_id "ENSMUSP00000148901.2"; transcript_support_level "5"; mgi_id "MGI:1917799"; tag "basic"; tag "Ensembl_canonical"; tag "GENCODE_Primary"; tag "appris_alternative_1"; havana_gene "OTTMUSG00000062653.1"; havana_transcript "OTTMUST00000152610.1";
chr9	HAVANA	CDS	67219083	67219176	0	-	1	gene_id "ENSMUSG00000052698.16"; transcript_id "ENSMUST00000215784.2"; gene_type "protein_coding"; gene_name "Tln2"; transcript_type "protein_coding"; transcript_name "Tln2-207"; exon_number 33; exon_id "ENSMUSE00000334433.3"; level 2; protein_id "ENSMUSP00000148901.2"; transcript_support_level "5"; mgi_id "MGI:1917799"; tag "basic"; tag "Ensembl_canonical"; tag "GENCODE_Primary"; tag "appris_alternative_1"; havana_gene "OTTMUSG00000062653.1"; havana_transcript "OTTMUST00000152610.1";
chr9	HAVANA	exon	67219083	67219176	0	-	.	gene_id "ENSMUSG00000052698.16"; transcript_id "ENSMUST00000215267.2"; gene_type "protein_coding"; gene_name "Tln2"; transcript_type "protein_coding"; transcript_name "Tln2-205"; exon_number 7; exon_id "ENSMUSE00000334433.3"; level 2; protein_id "ENSMUSP00000149284.2"; transcript_support_level "1"; mgi_id "MGI:1917799"; tag "basic"; havana_gene "OTTMUSG00000062653.1"; havana_transcript "OTTMUST00000152611.1";
chr9	HAVANA	CDS	67219083	67219176	0	-	1	gene_id "ENSMUSG00000052698.16"; transcript_id "ENSMUST00000215267.2"; gene_type "protein_coding"; gene_name "Tln2"; transcript_type "protein_coding"; transcript_name "Tln2-205"; exon_number 7; exon_id "ENSMUSE00000334433.3"; level 2; protein_id "ENSMUSP00000149284.2"; transcript_support_level "1"; mgi_id "MGI:1917799"; tag "basic"; havana_gene "OTTMUSG00000062653.1"; havana_transcript "OTTMUST00000152611.1";
chr9	ENSEMBL	exon	67219083	67219176	0	-	.	gene_id "ENSMUSG00000052698.16"; transcript_id "ENSMUST00000039662.9"; gene_type "protein_coding"; gene_name "Tln2"; transcript_type "protein_coding"; transcript_name "Tln2-201"; exon_number 32; exon_id "ENSMUSE00000334433.3"; level 3; protein_id "ENSMUSP00000035272.9"; transcript_support_level "1"; mgi_id "MGI:1917799"; tag "basic"; tag "appris_principal_4"; tag "CCDS"; ccdsid "CCDS52849.1"; havana_gene "OTTMUSG00000062653.1";
chr9	ENSEMBL	CDS	67219083	67219176	0	-	1	gene_id "ENSMUSG00000052698.16"; transcript_id "ENSMUST00000039662.9"; gene_type "protein_coding"; gene_name "Tln2"; transcript_type "protein_coding"; transcript_name "Tln2-201"; exon_number 32; exon_id "ENSMUSE00000334433.3"; level 3; protein_id "ENSMUSP00000035272.9"; transcript_support_level "1"; mgi_id "MGI:1917799"; tag "basic"; tag "appris_principal_4"; tag "CCDS"; ccdsid "CCDS52849.1"; havana_gene "OTTMUSG00000062653.1";
chr9	ENSEMBL_gcm37	exon	67219083	67219176	5.223170812607	-	.	gene_id "ENSMUSG00000052698.16"; transcript_id "ENSMUSG00000052698.16_tx_11"; exon_id "chr9_67219083_67219176_-"; exonnum "32"; txlen "8342";
chr9	ENSEMBL_gcm37	exon	67219083	67219176	3.92215961493735	-	.	gene_id "ENSMUSG00000052698.16"; transcript_id "ENSMUSG00000052698.16_tx_12"; exon_id "chr9_67219083_67219176_-"; exonnum "32"; txlen "8177";
chr9	ENSEMBL_gcm37	exon	67219083	67219176	35.4301455370386	-	.	gene_id "ENSMUSG00000052698.16"; transcript_id "ENSMUSG00000052698.16_tx_4"; exon_id "chr9_67219083_67219176_-"; exonnum "32"; txlen "8297";
chr9	ENSEMBL_gcm37	exon	67219083	67219176	10.2718102219574	-	.	gene_id "ENSMUSG00000052698.16"; transcript_id "ENSMUSG00000052698.16_tx_8"; exon_id "chr9_67219083_67219176_-"; exonnum "32"; txlen "8295";
chr9	ENSEMBL	exon	67225465	67225604	0	-	.	gene_id "ENSMUSG00000052698.16"; transcript_id "ENSMUST00000040025.14"; gene_type "protein_coding"; gene_name "Tln2"; transcript_type "protein_coding"; transcript_name "Tln2-202"; exon_number 31; exon_id "ENSMUSE00000371511.4"; level 3; protein_id "ENSMUSP00000039633.8"; transcript_support_level "5"; mgi_id "MGI:1917799"; tag "basic"; tag "appris_principal_4"; tag "CCDS"; ccdsid "CCDS52849.1"; havana_gene "OTTMUSG00000062653.1";
chr9	ENSEMBL	CDS	67225465	67225604	0	-	0	gene_id "ENSMUSG00000052698.16"; transcript_id "ENSMUST00000040025.14"; gene_type "protein_coding"; gene_name "Tln2"; transcript_type "protein_coding"; transcript_name "Tln2-202"; exon_number 31; exon_id "ENSMUSE00000371511.4"; level 3; protein_id "ENSMUSP00000039633.8"; transcript_support_level "5"; mgi_id "MGI:1917799"; tag "basic"; tag "appris_principal_4"; tag "CCDS"; ccdsid "CCDS52849.1"; havana_gene "OTTMUSG00000062653.1";
chr9	HAVANA	exon	67225465	67225604	0	-	.	gene_id "ENSMUSG00000052698.16"; transcript_id "ENSMUST00000217550.2"; gene_type "protein_coding"; gene_name "Tln2"; transcript_type "protein_coding"; transcript_name "Tln2-209"; exon_number 5; exon_id "ENSMUSE00000371511.4"; level 2; protein_id "ENSMUSP00000149474.2"; transcript_support_level "1"; mgi_id "MGI:1917799"; tag "mRNA_start_NF"; tag "cds_start_NF"; havana_gene "OTTMUSG00000062653.1"; havana_transcript "OTTMUST00000154888.1";
chr9	HAVANA	CDS	67225465	67225604	0	-	0	gene_id "ENSMUSG00000052698.16"; transcript_id "ENSMUST00000217550.2"; gene_type "protein_coding"; gene_name "Tln2"; transcript_type "protein_coding"; transcript_name "Tln2-209"; exon_number 5; exon_id "ENSMUSE00000371511.4"; level 2; protein_id "ENSMUSP00000149474.2"; transcript_support_level "1"; mgi_id "MGI:1917799"; tag "mRNA_start_NF"; tag "cds_start_NF"; havana_gene "OTTMUSG00000062653.1"; havana_transcript "OTTMUST00000154888.1";
chr9	HAVANA	exon	67225465	67225604	0	-	.	gene_id "ENSMUSG00000052698.16"; transcript_id "ENSMUST00000215784.2"; gene_type "protein_coding"; gene_name "Tln2"; transcript_type "protein_coding"; transcript_name "Tln2-207"; exon_number 32; exon_id "ENSMUSE00000371511.4"; level 2; protein_id "ENSMUSP00000148901.2"; transcript_support_level "5"; mgi_id "MGI:1917799"; tag "basic"; tag "Ensembl_canonical"; tag "GENCODE_Primary"; tag "appris_alternative_1"; havana_gene "OTTMUSG00000062653.1"; havana_transcript "OTTMUST00000152610.1";
chr9	HAVANA	CDS	67225465	67225604	0	-	0	gene_id "ENSMUSG00000052698.16"; transcript_id "ENSMUST00000215784.2"; gene_type "protein_coding"; gene_name "Tln2"; transcript_type "protein_coding"; transcript_name "Tln2-207"; exon_number 32; exon_id "ENSMUSE00000371511.4"; level 2; protein_id "ENSMUSP00000148901.2"; transcript_support_level "5"; mgi_id "MGI:1917799"; tag "basic"; tag "Ensembl_canonical"; tag "GENCODE_Primary"; tag "appris_alternative_1"; havana_gene "OTTMUSG00000062653.1"; havana_transcript "OTTMUST00000152610.1";
chr9	HAVANA	exon	67225465	67225604	0	-	.	gene_id "ENSMUSG00000052698.16"; transcript_id "ENSMUST00000215267.2"; gene_type "protein_coding"; gene_name "Tln2"; transcript_type "protein_coding"; transcript_name "Tln2-205"; exon_number 6; exon_id "ENSMUSE00000371511.4"; level 2; protein_id "ENSMUSP00000149284.2"; transcript_support_level "1"; mgi_id "MGI:1917799"; tag "basic"; havana_gene "OTTMUSG00000062653.1"; havana_transcript "OTTMUST00000152611.1";
chr9	HAVANA	CDS	67225465	67225604	0	-	0	gene_id "ENSMUSG00000052698.16"; transcript_id "ENSMUST00000215267.2"; gene_type "protein_coding"; gene_name "Tln2"; transcript_type "protein_coding"; transcript_name "Tln2-205"; exon_number 6; exon_id "ENSMUSE00000371511.4"; level 2; protein_id "ENSMUSP00000149284.2"; transcript_support_level "1"; mgi_id "MGI:1917799"; tag "basic"; havana_gene "OTTMUSG00000062653.1"; havana_transcript "OTTMUST00000152611.1";
chr9	ENSEMBL	exon	67225465	67225604	0	-	.	gene_id "ENSMUSG00000052698.16"; transcript_id "ENSMUST00000039662.9"; gene_type "protein_coding"; gene_name "Tln2"; transcript_type "protein_coding"; transcript_name "Tln2-201"; exon_number 31; exon_id "ENSMUSE00000371511.4"; level 3; protein_id "ENSMUSP00000035272.9"; transcript_support_level "1"; mgi_id "MGI:1917799"; tag "basic"; tag "appris_principal_4"; tag "CCDS"; ccdsid "CCDS52849.1"; havana_gene "OTTMUSG00000062653.1";
chr9	ENSEMBL	CDS	67225465	67225604	0	-	0	gene_id "ENSMUSG00000052698.16"; transcript_id "ENSMUST00000039662.9"; gene_type "protein_coding"; gene_name "Tln2"; transcript_type "protein_coding"; transcript_name "Tln2-201"; exon_number 31; exon_id "ENSMUSE00000371511.4"; level 3; protein_id "ENSMUSP00000035272.9"; transcript_support_level "1"; mgi_id "MGI:1917799"; tag "basic"; tag "appris_principal_4"; tag "CCDS"; ccdsid "CCDS52849.1"; havana_gene "OTTMUSG00000062653.1";
chr9	ENSEMBL_gcm37	exon	67225465	67225604	5.223170812607	-	.	gene_id "ENSMUSG00000052698.16"; transcript_id "ENSMUSG00000052698.16_tx_11"; exon_id "chr9_67225465_67225604_-"; exonnum "31"; txlen "8342";
chr9	ENSEMBL_gcm37	exon	67225465	67225604	3.92215961493735	-	.	gene_id "ENSMUSG00000052698.16"; transcript_id "ENSMUSG00000052698.16_tx_12"; exon_id "chr9_67225465_67225604_-"; exonnum "31"; txlen "8177";
chr9	ENSEMBL_gcm37	exon	67225465	67225604	35.4301455370386	-	.	gene_id "ENSMUSG00000052698.16"; transcript_id "ENSMUSG00000052698.16_tx_4"; exon_id "chr9_67225465_67225604_-"; exonnum "31"; txlen "8297";
chr9	ENSEMBL_gcm37	exon	67225465	67225604	10.2718102219574	-	.	gene_id "ENSMUSG00000052698.16"; transcript_id "ENSMUSG00000052698.16_tx_8"; exon_id "chr9_67225465_67225604_-"; exonnum "31"; txlen "8295";
chr9	ENSEMBL	exon	67226599	67226796	0	-	.	gene_id "ENSMUSG00000052698.16"; transcript_id "ENSMUST00000040025.14"; gene_type "protein_coding"; gene_name "Tln2"; transcript_type "protein_coding"; transcript_name "Tln2-202"; exon_number 30; exon_id "ENSMUSE00000394239.2"; level 3; protein_id "ENSMUSP00000039633.8"; transcript_support_level "5"; mgi_id "MGI:1917799"; tag "basic"; tag "appris_principal_4"; tag "CCDS"; ccdsid "CCDS52849.1"; havana_gene "OTTMUSG00000062653.1";
chr9	ENSEMBL	CDS	67226599	67226796	0	-	0	gene_id "ENSMUSG00000052698.16"; transcript_id "ENSMUST00000040025.14"; gene_type "protein_coding"; gene_name "Tln2"; transcript_type "protein_coding"; transcript_name "Tln2-202"; exon_number 30; exon_id "ENSMUSE00000394239.2"; level 3; protein_id "ENSMUSP00000039633.8"; transcript_support_level "5"; mgi_id "MGI:1917799"; tag "basic"; tag "appris_principal_4"; tag "CCDS"; ccdsid "CCDS52849.1"; havana_gene "OTTMUSG00000062653.1";
chr9	HAVANA	exon	67226599	67226796	0	-	.	gene_id "ENSMUSG00000052698.16"; transcript_id "ENSMUST00000217550.2"; gene_type "protein_coding"; gene_name "Tln2"; transcript_type "protein_coding"; transcript_name "Tln2-209"; exon_number 4; exon_id "ENSMUSE00000394239.2"; level 2; protein_id "ENSMUSP00000149474.2"; transcript_support_level "1"; mgi_id "MGI:1917799"; tag "mRNA_start_NF"; tag "cds_start_NF"; havana_gene "OTTMUSG00000062653.1"; havana_transcript "OTTMUST00000154888.1";
chr9	HAVANA	CDS	67226599	67226796	0	-	0	gene_id "ENSMUSG00000052698.16"; transcript_id "ENSMUST00000217550.2"; gene_type "protein_coding"; gene_name "Tln2"; transcript_type "protein_coding"; transcript_name "Tln2-209"; exon_number 4; exon_id "ENSMUSE00000394239.2"; level 2; protein_id "ENSMUSP00000149474.2"; transcript_support_level "1"; mgi_id "MGI:1917799"; tag "mRNA_start_NF"; tag "cds_start_NF"; havana_gene "OTTMUSG00000062653.1"; havana_transcript "OTTMUST00000154888.1";
chr9	HAVANA	exon	67226599	67226796	0	-	.	gene_id "ENSMUSG00000052698.16"; transcript_id "ENSMUST00000215784.2"; gene_type "protein_coding"; gene_name "Tln2"; transcript_type "protein_coding"; transcript_name "Tln2-207"; exon_number 31; exon_id "ENSMUSE00000394239.2"; level 2; protein_id "ENSMUSP00000148901.2"; transcript_support_level "5"; mgi_id "MGI:1917799"; tag "basic"; tag "Ensembl_canonical"; tag "GENCODE_Primary"; tag "appris_alternative_1"; havana_gene "OTTMUSG00000062653.1"; havana_transcript "OTTMUST00000152610.1";
chr9	HAVANA	CDS	67226599	67226796	0	-	0	gene_id "ENSMUSG00000052698.16"; transcript_id "ENSMUST00000215784.2"; gene_type "protein_coding"; gene_name "Tln2"; transcript_type "protein_coding"; transcript_name "Tln2-207"; exon_number 31; exon_id "ENSMUSE00000394239.2"; level 2; protein_id "ENSMUSP00000148901.2"; transcript_support_level "5"; mgi_id "MGI:1917799"; tag "basic"; tag "Ensembl_canonical"; tag "GENCODE_Primary"; tag "appris_alternative_1"; havana_gene "OTTMUSG00000062653.1"; havana_transcript "OTTMUST00000152610.1";
chr9	HAVANA	exon	67226599	67226796	0	-	.	gene_id "ENSMUSG00000052698.16"; transcript_id "ENSMUST00000215267.2"; gene_type "protein_coding"; gene_name "Tln2"; transcript_type "protein_coding"; transcript_name "Tln2-205"; exon_number 5; exon_id "ENSMUSE00000394239.2"; level 2; protein_id "ENSMUSP00000149284.2"; transcript_support_level "1"; mgi_id "MGI:1917799"; tag "basic"; havana_gene "OTTMUSG00000062653.1"; havana_transcript "OTTMUST00000152611.1";
chr9	HAVANA	CDS	67226599	67226796	0	-	0	gene_id "ENSMUSG00000052698.16"; transcript_id "ENSMUST00000215267.2"; gene_type "protein_coding"; gene_name "Tln2"; transcript_type "protein_coding"; transcript_name "Tln2-205"; exon_number 5; exon_id "ENSMUSE00000394239.2"; level 2; protein_id "ENSMUSP00000149284.2"; transcript_support_level "1"; mgi_id "MGI:1917799"; tag "basic"; havana_gene "OTTMUSG00000062653.1"; havana_transcript "OTTMUST00000152611.1";
chr9	ENSEMBL	exon	67226599	67226796	0	-	.	gene_id "ENSMUSG00000052698.16"; transcript_id "ENSMUST00000039662.9"; gene_type "protein_coding"; gene_name "Tln2"; transcript_type "protein_coding"; transcript_name "Tln2-201"; exon_number 30; exon_id "ENSMUSE00000394239.2"; level 3; protein_id "ENSMUSP00000035272.9"; transcript_support_level "1"; mgi_id "MGI:1917799"; tag "basic"; tag "appris_principal_4"; tag "CCDS"; ccdsid "CCDS52849.1"; havana_gene "OTTMUSG00000062653.1";
chr9	ENSEMBL	CDS	67226599	67226796	0	-	0	gene_id "ENSMUSG00000052698.16"; transcript_id "ENSMUST00000039662.9"; gene_type "protein_coding"; gene_name "Tln2"; transcript_type "protein_coding"; transcript_name "Tln2-201"; exon_number 30; exon_id "ENSMUSE00000394239.2"; level 3; protein_id "ENSMUSP00000035272.9"; transcript_support_level "1"; mgi_id "MGI:1917799"; tag "basic"; tag "appris_principal_4"; tag "CCDS"; ccdsid "CCDS52849.1"; havana_gene "OTTMUSG00000062653.1";
chr9	ENSEMBL_gcm37	exon	67226599	67226796	5.223170812607	-	.	gene_id "ENSMUSG00000052698.16"; transcript_id "ENSMUSG00000052698.16_tx_11"; exon_id "chr9_67226599_67226796_-"; exonnum "30"; txlen "8342";
chr9	ENSEMBL_gcm37	exon	67226599	67226796	3.92215961493735	-	.	gene_id "ENSMUSG00000052698.16"; transcript_id "ENSMUSG00000052698.16_tx_12"; exon_id "chr9_67226599_67226796_-"; exonnum "30"; txlen "8177";
chr9	ENSEMBL_gcm37	exon	67226599	67226796	35.4301455370386	-	.	gene_id "ENSMUSG00000052698.16"; transcript_id "ENSMUSG00000052698.16_tx_4"; exon_id "chr9_67226599_67226796_-"; exonnum "30"; txlen "8297";
chr9	ENSEMBL_gcm37	exon	67226599	67226796	10.2718102219574	-	.	gene_id "ENSMUSG00000052698.16"; transcript_id "ENSMUSG00000052698.16_tx_8"; exon_id "chr9_67226599_67226796_-"; exonnum "30"; txlen "8295";
chr9	ENSEMBL	exon	67229121	67229240	0	-	.	gene_id "ENSMUSG00000052698.16"; transcript_id "ENSMUST00000040025.14"; gene_type "protein_coding"; gene_name "Tln2"; transcript_type "protein_coding"; transcript_name "Tln2-202"; exon_number 29; exon_id "ENSMUSE00000384112.2"; level 3; protein_id "ENSMUSP00000039633.8"; transcript_support_level "5"; mgi_id "MGI:1917799"; tag "basic"; tag "appris_principal_4"; tag "CCDS"; ccdsid "CCDS52849.1"; havana_gene "OTTMUSG00000062653.1";
chr9	ENSEMBL	CDS	67229121	67229240	0	-	0	gene_id "ENSMUSG00000052698.16"; transcript_id "ENSMUST00000040025.14"; gene_type "protein_coding"; gene_name "Tln2"; transcript_type "protein_coding"; transcript_name "Tln2-202"; exon_number 29; exon_id "ENSMUSE00000384112.2"; level 3; protein_id "ENSMUSP00000039633.8"; transcript_support_level "5"; mgi_id "MGI:1917799"; tag "basic"; tag "appris_principal_4"; tag "CCDS"; ccdsid "CCDS52849.1"; havana_gene "OTTMUSG00000062653.1";
chr9	HAVANA	exon	67229121	67229240	0	-	.	gene_id "ENSMUSG00000052698.16"; transcript_id "ENSMUST00000217550.2"; gene_type "protein_coding"; gene_name "Tln2"; transcript_type "protein_coding"; transcript_name "Tln2-209"; exon_number 3; exon_id "ENSMUSE00000384112.2"; level 2; protein_id "ENSMUSP00000149474.2"; transcript_support_level "1"; mgi_id "MGI:1917799"; tag "mRNA_start_NF"; tag "cds_start_NF"; havana_gene "OTTMUSG00000062653.1"; havana_transcript "OTTMUST00000154888.1";
chr9	HAVANA	CDS	67229121	67229240	0	-	0	gene_id "ENSMUSG00000052698.16"; transcript_id "ENSMUST00000217550.2"; gene_type "protein_coding"; gene_name "Tln2"; transcript_type "protein_coding"; transcript_name "Tln2-209"; exon_number 3; exon_id "ENSMUSE00000384112.2"; level 2; protein_id "ENSMUSP00000149474.2"; transcript_support_level "1"; mgi_id "MGI:1917799"; tag "mRNA_start_NF"; tag "cds_start_NF"; havana_gene "OTTMUSG00000062653.1"; havana_transcript "OTTMUST00000154888.1";
chr9	HAVANA	exon	67229121	67229240	0	-	.	gene_id "ENSMUSG00000052698.16"; transcript_id "ENSMUST00000215784.2"; gene_type "protein_coding"; gene_name "Tln2"; transcript_type "protein_coding"; transcript_name "Tln2-207"; exon_number 30; exon_id "ENSMUSE00000384112.2"; level 2; protein_id "ENSMUSP00000148901.2"; transcript_support_level "5"; mgi_id "MGI:1917799"; tag "basic"; tag "Ensembl_canonical"; tag "GENCODE_Primary"; tag "appris_alternative_1"; havana_gene "OTTMUSG00000062653.1"; havana_transcript "OTTMUST00000152610.1";
chr9	HAVANA	CDS	67229121	67229240	0	-	0	gene_id "ENSMUSG00000052698.16"; transcript_id "ENSMUST00000215784.2"; gene_type "protein_coding"; gene_name "Tln2"; transcript_type "protein_coding"; transcript_name "Tln2-207"; exon_number 30; exon_id "ENSMUSE00000384112.2"; level 2; protein_id "ENSMUSP00000148901.2"; transcript_support_level "5"; mgi_id "MGI:1917799"; tag "basic"; tag "Ensembl_canonical"; tag "GENCODE_Primary"; tag "appris_alternative_1"; havana_gene "OTTMUSG00000062653.1"; havana_transcript "OTTMUST00000152610.1";
chr9	HAVANA	exon	67229121	67229240	0	-	.	gene_id "ENSMUSG00000052698.16"; transcript_id "ENSMUST00000215267.2"; gene_type "protein_coding"; gene_name "Tln2"; transcript_type "protein_coding"; transcript_name "Tln2-205"; exon_number 4; exon_id "ENSMUSE00000384112.2"; level 2; protein_id "ENSMUSP00000149284.2"; transcript_support_level "1"; mgi_id "MGI:1917799"; tag "basic"; havana_gene "OTTMUSG00000062653.1"; havana_transcript "OTTMUST00000152611.1";
chr9	HAVANA	CDS	67229121	67229240	0	-	0	gene_id "ENSMUSG00000052698.16"; transcript_id "ENSMUST00000215267.2"; gene_type "protein_coding"; gene_name "Tln2"; transcript_type "protein_coding"; transcript_name "Tln2-205"; exon_number 4; exon_id "ENSMUSE00000384112.2"; level 2; protein_id "ENSMUSP00000149284.2"; transcript_support_level "1"; mgi_id "MGI:1917799"; tag "basic"; havana_gene "OTTMUSG00000062653.1"; havana_transcript "OTTMUST00000152611.1";
chr9	ENSEMBL	exon	67229121	67229240	0	-	.	gene_id "ENSMUSG00000052698.16"; transcript_id "ENSMUST00000039662.9"; gene_type "protein_coding"; gene_name "Tln2"; transcript_type "protein_coding"; transcript_name "Tln2-201"; exon_number 29; exon_id "ENSMUSE00000384112.2"; level 3; protein_id "ENSMUSP00000035272.9"; transcript_support_level "1"; mgi_id "MGI:1917799"; tag "basic"; tag "appris_principal_4"; tag "CCDS"; ccdsid "CCDS52849.1"; havana_gene "OTTMUSG00000062653.1";
chr9	ENSEMBL	CDS	67229121	67229240	0	-	0	gene_id "ENSMUSG00000052698.16"; transcript_id "ENSMUST00000039662.9"; gene_type "protein_coding"; gene_name "Tln2"; transcript_type "protein_coding"; transcript_name "Tln2-201"; exon_number 29; exon_id "ENSMUSE00000384112.2"; level 3; protein_id "ENSMUSP00000035272.9"; transcript_support_level "1"; mgi_id "MGI:1917799"; tag "basic"; tag "appris_principal_4"; tag "CCDS"; ccdsid "CCDS52849.1"; havana_gene "OTTMUSG00000062653.1";
chr9	ENSEMBL_gcm37	exon	67229121	67229240	5.223170812607	-	.	gene_id "ENSMUSG00000052698.16"; transcript_id "ENSMUSG00000052698.16_tx_11"; exon_id "chr9_67229121_67229240_-"; exonnum "29"; txlen "8342";
chr9	ENSEMBL_gcm37	exon	67229121	67229240	3.92215961493735	-	.	gene_id "ENSMUSG00000052698.16"; transcript_id "ENSMUSG00000052698.16_tx_12"; exon_id "chr9_67229121_67229240_-"; exonnum "29"; txlen "8177";
chr9	ENSEMBL_gcm37	exon	67229121	67229240	35.4301455370386	-	.	gene_id "ENSMUSG00000052698.16"; transcript_id "ENSMUSG00000052698.16_tx_4"; exon_id "chr9_67229121_67229240_-"; exonnum "29"; txlen "8297";
chr9	ENSEMBL_gcm37	exon	67229121	67229240	10.2718102219574	-	.	gene_id "ENSMUSG00000052698.16"; transcript_id "ENSMUSG00000052698.16_tx_8"; exon_id "chr9_67229121_67229240_-"; exonnum "29"; txlen "8295";
chr9	ENSEMBL	exon	67230255	67230463	0	-	.	gene_id "ENSMUSG00000052698.16"; transcript_id "ENSMUST00000040025.14"; gene_type "protein_coding"; gene_name "Tln2"; transcript_type "protein_coding"; transcript_name "Tln2-202"; exon_number 28; exon_id "ENSMUSE00000434530.2"; level 3; protein_id "ENSMUSP00000039633.8"; transcript_support_level "5"; mgi_id "MGI:1917799"; tag "basic"; tag "appris_principal_4"; tag "CCDS"; ccdsid "CCDS52849.1"; havana_gene "OTTMUSG00000062653.1";
chr9	ENSEMBL	CDS	67230255	67230463	0	-	2	gene_id "ENSMUSG00000052698.16"; transcript_id "ENSMUST00000040025.14"; gene_type "protein_coding"; gene_name "Tln2"; transcript_type "protein_coding"; transcript_name "Tln2-202"; exon_number 28; exon_id "ENSMUSE00000434530.2"; level 3; protein_id "ENSMUSP00000039633.8"; transcript_support_level "5"; mgi_id "MGI:1917799"; tag "basic"; tag "appris_principal_4"; tag "CCDS"; ccdsid "CCDS52849.1"; havana_gene "OTTMUSG00000062653.1";
chr9	HAVANA	exon	67230255	67230463	0	-	.	gene_id "ENSMUSG00000052698.16"; transcript_id "ENSMUST00000217550.2"; gene_type "protein_coding"; gene_name "Tln2"; transcript_type "protein_coding"; transcript_name "Tln2-209"; exon_number 2; exon_id "ENSMUSE00000434530.2"; level 2; protein_id "ENSMUSP00000149474.2"; transcript_support_level "1"; mgi_id "MGI:1917799"; tag "mRNA_start_NF"; tag "cds_start_NF"; havana_gene "OTTMUSG00000062653.1"; havana_transcript "OTTMUST00000154888.1";
chr9	HAVANA	CDS	67230255	67230463	0	-	2	gene_id "ENSMUSG00000052698.16"; transcript_id "ENSMUST00000217550.2"; gene_type "protein_coding"; gene_name "Tln2"; transcript_type "protein_coding"; transcript_name "Tln2-209"; exon_number 2; exon_id "ENSMUSE00000434530.2"; level 2; protein_id "ENSMUSP00000149474.2"; transcript_support_level "1"; mgi_id "MGI:1917799"; tag "mRNA_start_NF"; tag "cds_start_NF"; havana_gene "OTTMUSG00000062653.1"; havana_transcript "OTTMUST00000154888.1";
chr9	HAVANA	exon	67230255	67230463	0	-	.	gene_id "ENSMUSG00000052698.16"; transcript_id "ENSMUST00000215784.2"; gene_type "protein_coding"; gene_name "Tln2"; transcript_type "protein_coding"; transcript_name "Tln2-207"; exon_number 29; exon_id "ENSMUSE00000434530.2"; level 2; protein_id "ENSMUSP00000148901.2"; transcript_support_level "5"; mgi_id "MGI:1917799"; tag "basic"; tag "Ensembl_canonical"; tag "GENCODE_Primary"; tag "appris_alternative_1"; havana_gene "OTTMUSG00000062653.1"; havana_transcript "OTTMUST00000152610.1";
chr9	HAVANA	CDS	67230255	67230463	0	-	2	gene_id "ENSMUSG00000052698.16"; transcript_id "ENSMUST00000215784.2"; gene_type "protein_coding"; gene_name "Tln2"; transcript_type "protein_coding"; transcript_name "Tln2-207"; exon_number 29; exon_id "ENSMUSE00000434530.2"; level 2; protein_id "ENSMUSP00000148901.2"; transcript_support_level "5"; mgi_id "MGI:1917799"; tag "basic"; tag "Ensembl_canonical"; tag "GENCODE_Primary"; tag "appris_alternative_1"; havana_gene "OTTMUSG00000062653.1"; havana_transcript "OTTMUST00000152610.1";
chr9	HAVANA	exon	67230255	67230463	0	-	.	gene_id "ENSMUSG00000052698.16"; transcript_id "ENSMUST00000215267.2"; gene_type "protein_coding"; gene_name "Tln2"; transcript_type "protein_coding"; transcript_name "Tln2-205"; exon_number 3; exon_id "ENSMUSE00000434530.2"; level 2; protein_id "ENSMUSP00000149284.2"; transcript_support_level "1"; mgi_id "MGI:1917799"; tag "basic"; havana_gene "OTTMUSG00000062653.1"; havana_transcript "OTTMUST00000152611.1";
chr9	HAVANA	CDS	67230255	67230463	0	-	2	gene_id "ENSMUSG00000052698.16"; transcript_id "ENSMUST00000215267.2"; gene_type "protein_coding"; gene_name "Tln2"; transcript_type "protein_coding"; transcript_name "Tln2-205"; exon_number 3; exon_id "ENSMUSE00000434530.2"; level 2; protein_id "ENSMUSP00000149284.2"; transcript_support_level "1"; mgi_id "MGI:1917799"; tag "basic"; havana_gene "OTTMUSG00000062653.1"; havana_transcript "OTTMUST00000152611.1";
chr9	ENSEMBL	exon	67230255	67230463	0	-	.	gene_id "ENSMUSG00000052698.16"; transcript_id "ENSMUST00000039662.9"; gene_type "protein_coding"; gene_name "Tln2"; transcript_type "protein_coding"; transcript_name "Tln2-201"; exon_number 28; exon_id "ENSMUSE00000434530.2"; level 3; protein_id "ENSMUSP00000035272.9"; transcript_support_level "1"; mgi_id "MGI:1917799"; tag "basic"; tag "appris_principal_4"; tag "CCDS"; ccdsid "CCDS52849.1"; havana_gene "OTTMUSG00000062653.1";
chr9	ENSEMBL	CDS	67230255	67230463	0	-	2	gene_id "ENSMUSG00000052698.16"; transcript_id "ENSMUST00000039662.9"; gene_type "protein_coding"; gene_name "Tln2"; transcript_type "protein_coding"; transcript_name "Tln2-201"; exon_number 28; exon_id "ENSMUSE00000434530.2"; level 3; protein_id "ENSMUSP00000035272.9"; transcript_support_level "1"; mgi_id "MGI:1917799"; tag "basic"; tag "appris_principal_4"; tag "CCDS"; ccdsid "CCDS52849.1"; havana_gene "OTTMUSG00000062653.1";
chr9	ENSEMBL_gcm37	exon	67230255	67230463	5.223170812607	-	.	gene_id "ENSMUSG00000052698.16"; transcript_id "ENSMUSG00000052698.16_tx_11"; exon_id "chr9_67230255_67230463_-"; exonnum "28"; txlen "8342";
chr9	ENSEMBL_gcm37	exon	67230255	67230463	3.92215961493735	-	.	gene_id "ENSMUSG00000052698.16"; transcript_id "ENSMUSG00000052698.16_tx_12"; exon_id "chr9_67230255_67230463_-"; exonnum "28"; txlen "8177";
chr9	ENSEMBL_gcm37	exon	67230255	67230463	35.4301455370386	-	.	gene_id "ENSMUSG00000052698.16"; transcript_id "ENSMUSG00000052698.16_tx_4"; exon_id "chr9_67230255_67230463_-"; exonnum "28"; txlen "8297";
chr9	ENSEMBL_gcm37	exon	67230255	67230463	10.2718102219574	-	.	gene_id "ENSMUSG00000052698.16"; transcript_id "ENSMUSG00000052698.16_tx_8"; exon_id "chr9_67230255_67230463_-"; exonnum "28"; txlen "8295";
chr9	HAVANA	CDS	67232067	67232154	0	-	0	gene_id "ENSMUSG00000052698.16"; transcript_id "ENSMUST00000215267.2"; gene_type "protein_coding"; gene_name "Tln2"; transcript_type "protein_coding"; transcript_name "Tln2-205"; exon_number 2; exon_id "ENSMUSE00001400776.2"; level 2; protein_id "ENSMUSP00000149284.2"; transcript_support_level "1"; mgi_id "MGI:1917799"; tag "basic"; havana_gene "OTTMUSG00000062653.1"; havana_transcript "OTTMUST00000152611.1";
chr9	HAVANA	exon	67232067	67232238	0	-	.	gene_id "ENSMUSG00000052698.16"; transcript_id "ENSMUST00000215267.2"; gene_type "protein_coding"; gene_name "Tln2"; transcript_type "protein_coding"; transcript_name "Tln2-205"; exon_number 2; exon_id "ENSMUSE00001400776.2"; level 2; protein_id "ENSMUSP00000149284.2"; transcript_support_level "1"; mgi_id "MGI:1917799"; tag "basic"; havana_gene "OTTMUSG00000062653.1"; havana_transcript "OTTMUST00000152611.1";
chr9	HAVANA	start_codon	67232152	67232154	0	-	0	gene_id "ENSMUSG00000052698.16"; transcript_id "ENSMUST00000215267.2"; gene_type "protein_coding"; gene_name "Tln2"; transcript_type "protein_coding"; transcript_name "Tln2-205"; exon_number 2; exon_id "ENSMUSE00001400776.2"; level 2; protein_id "ENSMUSP00000149284.2"; transcript_support_level "1"; mgi_id "MGI:1917799"; tag "basic"; havana_gene "OTTMUSG00000062653.1"; havana_transcript "OTTMUST00000152611.1";
chr9	HAVANA	UTR	67232155	67232238	0	-	.	gene_id "ENSMUSG00000052698.16"; transcript_id "ENSMUST00000215267.2"; gene_type "protein_coding"; gene_name "Tln2"; transcript_type "protein_coding"; transcript_name "Tln2-205"; exon_number 2; exon_id "ENSMUSE00001400776.2"; level 2; protein_id "ENSMUSP00000149284.2"; transcript_support_level "1"; mgi_id "MGI:1917799"; tag "basic"; havana_gene "OTTMUSG00000062653.1"; havana_transcript "OTTMUST00000152611.1";
chr9	HAVANA	exon	67234870	67234946	0	-	.	gene_id "ENSMUSG00000052698.16"; transcript_id "ENSMUST00000215267.2"; gene_type "protein_coding"; gene_name "Tln2"; transcript_type "protein_coding"; transcript_name "Tln2-205"; exon_number 1; exon_id "ENSMUSE00001396706.2"; level 2; protein_id "ENSMUSP00000149284.2"; transcript_support_level "1"; mgi_id "MGI:1917799"; tag "basic"; havana_gene "OTTMUSG00000062653.1"; havana_transcript "OTTMUST00000152611.1";
chr9	HAVANA	UTR	67234870	67234946	0	-	.	gene_id "ENSMUSG00000052698.16"; transcript_id "ENSMUST00000215267.2"; gene_type "protein_coding"; gene_name "Tln2"; transcript_type "protein_coding"; transcript_name "Tln2-205"; exon_number 1; exon_id "ENSMUSE00001396706.2"; level 2; protein_id "ENSMUSP00000149284.2"; transcript_support_level "1"; mgi_id "MGI:1917799"; tag "basic"; havana_gene "OTTMUSG00000062653.1"; havana_transcript "OTTMUST00000152611.1";
chr9	HAVANA	exon	67237830	67237929	0	-	.	gene_id "ENSMUSG00000052698.16"; transcript_id "ENSMUST00000217550.2"; gene_type "protein_coding"; gene_name "Tln2"; transcript_type "protein_coding"; transcript_name "Tln2-209"; exon_number 1; exon_id "ENSMUSE00001404916.2"; level 2; protein_id "ENSMUSP00000149474.2"; transcript_support_level "1"; mgi_id "MGI:1917799"; tag "mRNA_start_NF"; tag "cds_start_NF"; havana_gene "OTTMUSG00000062653.1"; havana_transcript "OTTMUST00000154888.1";
chr9	HAVANA	CDS	67237830	67237929	0	-	0	gene_id "ENSMUSG00000052698.16"; transcript_id "ENSMUST00000217550.2"; gene_type "protein_coding"; gene_name "Tln2"; transcript_type "protein_coding"; transcript_name "Tln2-209"; exon_number 1; exon_id "ENSMUSE00001404916.2"; level 2; protein_id "ENSMUSP00000149474.2"; transcript_support_level "1"; mgi_id "MGI:1917799"; tag "mRNA_start_NF"; tag "cds_start_NF"; havana_gene "OTTMUSG00000062653.1"; havana_transcript "OTTMUST00000154888.1";
chr9	ENSEMBL	exon	67237830	67237932	0	-	.	gene_id "ENSMUSG00000052698.16"; transcript_id "ENSMUST00000040025.14"; gene_type "protein_coding"; gene_name "Tln2"; transcript_type "protein_coding"; transcript_name "Tln2-202"; exon_number 27; exon_id "ENSMUSE00000532325.2"; level 3; protein_id "ENSMUSP00000039633.8"; transcript_support_level "5"; mgi_id "MGI:1917799"; tag "basic"; tag "appris_principal_4"; tag "CCDS"; ccdsid "CCDS52849.1"; havana_gene "OTTMUSG00000062653.1";
chr9	ENSEMBL	CDS	67237830	67237932	0	-	0	gene_id "ENSMUSG00000052698.16"; transcript_id "ENSMUST00000040025.14"; gene_type "protein_coding"; gene_name "Tln2"; transcript_type "protein_coding"; transcript_name "Tln2-202"; exon_number 27; exon_id "ENSMUSE00000532325.2"; level 3; protein_id "ENSMUSP00000039633.8"; transcript_support_level "5"; mgi_id "MGI:1917799"; tag "basic"; tag "appris_principal_4"; tag "CCDS"; ccdsid "CCDS52849.1"; havana_gene "OTTMUSG00000062653.1";
chr9	HAVANA	exon	67237830	67237932	0	-	.	gene_id "ENSMUSG00000052698.16"; transcript_id "ENSMUST00000215784.2"; gene_type "protein_coding"; gene_name "Tln2"; transcript_type "protein_coding"; transcript_name "Tln2-207"; exon_number 28; exon_id "ENSMUSE00000532325.2"; level 2; protein_id "ENSMUSP00000148901.2"; transcript_support_level "5"; mgi_id "MGI:1917799"; tag "basic"; tag "Ensembl_canonical"; tag "GENCODE_Primary"; tag "appris_alternative_1"; havana_gene "OTTMUSG00000062653.1"; havana_transcript "OTTMUST00000152610.1";
chr9	HAVANA	CDS	67237830	67237932	0	-	0	gene_id "ENSMUSG00000052698.16"; transcript_id "ENSMUST00000215784.2"; gene_type "protein_coding"; gene_name "Tln2"; transcript_type "protein_coding"; transcript_name "Tln2-207"; exon_number 28; exon_id "ENSMUSE00000532325.2"; level 2; protein_id "ENSMUSP00000148901.2"; transcript_support_level "5"; mgi_id "MGI:1917799"; tag "basic"; tag "Ensembl_canonical"; tag "GENCODE_Primary"; tag "appris_alternative_1"; havana_gene "OTTMUSG00000062653.1"; havana_transcript "OTTMUST00000152610.1";
chr9	ENSEMBL	exon	67237830	67237932	0	-	.	gene_id "ENSMUSG00000052698.16"; transcript_id "ENSMUST00000039662.9"; gene_type "protein_coding"; gene_name "Tln2"; transcript_type "protein_coding"; transcript_name "Tln2-201"; exon_number 27; exon_id "ENSMUSE00000532325.2"; level 3; protein_id "ENSMUSP00000035272.9"; transcript_support_level "1"; mgi_id "MGI:1917799"; tag "basic"; tag "appris_principal_4"; tag "CCDS"; ccdsid "CCDS52849.1"; havana_gene "OTTMUSG00000062653.1";
chr9	ENSEMBL	CDS	67237830	67237932	0	-	0	gene_id "ENSMUSG00000052698.16"; transcript_id "ENSMUST00000039662.9"; gene_type "protein_coding"; gene_name "Tln2"; transcript_type "protein_coding"; transcript_name "Tln2-201"; exon_number 27; exon_id "ENSMUSE00000532325.2"; level 3; protein_id "ENSMUSP00000035272.9"; transcript_support_level "1"; mgi_id "MGI:1917799"; tag "basic"; tag "appris_principal_4"; tag "CCDS"; ccdsid "CCDS52849.1"; havana_gene "OTTMUSG00000062653.1";
chr9	ENSEMBL_gcm37	exon	67237830	67237932	5.223170812607	-	.	gene_id "ENSMUSG00000052698.16"; transcript_id "ENSMUSG00000052698.16_tx_11"; exon_id "chr9_67237830_67237932_-"; exonnum "27"; txlen "8342";
chr9	ENSEMBL_gcm37	exon	67237830	67237932	3.92215961493735	-	.	gene_id "ENSMUSG00000052698.16"; transcript_id "ENSMUSG00000052698.16_tx_12"; exon_id "chr9_67237830_67237932_-"; exonnum "27"; txlen "8177";
chr9	ENSEMBL_gcm37	exon	67237830	67237932	35.4301455370386	-	.	gene_id "ENSMUSG00000052698.16"; transcript_id "ENSMUSG00000052698.16_tx_4"; exon_id "chr9_67237830_67237932_-"; exonnum "27"; txlen "8297";
chr9	ENSEMBL_gcm37	exon	67237830	67237932	10.2718102219574	-	.	gene_id "ENSMUSG00000052698.16"; transcript_id "ENSMUSG00000052698.16_tx_8"; exon_id "chr9_67237830_67237932_-"; exonnum "27"; txlen "8295";
chr9	ENSEMBL	exon	67239014	67239142	0	-	.	gene_id "ENSMUSG00000052698.16"; transcript_id "ENSMUST00000040025.14"; gene_type "protein_coding"; gene_name "Tln2"; transcript_type "protein_coding"; transcript_name "Tln2-202"; exon_number 26; exon_id "ENSMUSE00000532327.2"; level 3; protein_id "ENSMUSP00000039633.8"; transcript_support_level "5"; mgi_id "MGI:1917799"; tag "basic"; tag "appris_principal_4"; tag "CCDS"; ccdsid "CCDS52849.1"; havana_gene "OTTMUSG00000062653.1";
chr9	ENSEMBL	CDS	67239014	67239142	0	-	0	gene_id "ENSMUSG00000052698.16"; transcript_id "ENSMUST00000040025.14"; gene_type "protein_coding"; gene_name "Tln2"; transcript_type "protein_coding"; transcript_name "Tln2-202"; exon_number 26; exon_id "ENSMUSE00000532327.2"; level 3; protein_id "ENSMUSP00000039633.8"; transcript_support_level "5"; mgi_id "MGI:1917799"; tag "basic"; tag "appris_principal_4"; tag "CCDS"; ccdsid "CCDS52849.1"; havana_gene "OTTMUSG00000062653.1";
chr9	HAVANA	exon	67239014	67239142	0	-	.	gene_id "ENSMUSG00000052698.16"; transcript_id "ENSMUST00000215784.2"; gene_type "protein_coding"; gene_name "Tln2"; transcript_type "protein_coding"; transcript_name "Tln2-207"; exon_number 27; exon_id "ENSMUSE00000532327.2"; level 2; protein_id "ENSMUSP00000148901.2"; transcript_support_level "5"; mgi_id "MGI:1917799"; tag "basic"; tag "Ensembl_canonical"; tag "GENCODE_Primary"; tag "appris_alternative_1"; havana_gene "OTTMUSG00000062653.1"; havana_transcript "OTTMUST00000152610.1";
chr9	HAVANA	CDS	67239014	67239142	0	-	0	gene_id "ENSMUSG00000052698.16"; transcript_id "ENSMUST00000215784.2"; gene_type "protein_coding"; gene_name "Tln2"; transcript_type "protein_coding"; transcript_name "Tln2-207"; exon_number 27; exon_id "ENSMUSE00000532327.2"; level 2; protein_id "ENSMUSP00000148901.2"; transcript_support_level "5"; mgi_id "MGI:1917799"; tag "basic"; tag "Ensembl_canonical"; tag "GENCODE_Primary"; tag "appris_alternative_1"; havana_gene "OTTMUSG00000062653.1"; havana_transcript "OTTMUST00000152610.1";
chr9	ENSEMBL	exon	67239014	67239142	0	-	.	gene_id "ENSMUSG00000052698.16"; transcript_id "ENSMUST00000039662.9"; gene_type "protein_coding"; gene_name "Tln2"; transcript_type "protein_coding"; transcript_name "Tln2-201"; exon_number 26; exon_id "ENSMUSE00000532327.2"; level 3; protein_id "ENSMUSP00000035272.9"; transcript_support_level "1"; mgi_id "MGI:1917799"; tag "basic"; tag "appris_principal_4"; tag "CCDS"; ccdsid "CCDS52849.1"; havana_gene "OTTMUSG00000062653.1";
chr9	ENSEMBL	CDS	67239014	67239142	0	-	0	gene_id "ENSMUSG00000052698.16"; transcript_id "ENSMUST00000039662.9"; gene_type "protein_coding"; gene_name "Tln2"; transcript_type "protein_coding"; transcript_name "Tln2-201"; exon_number 26; exon_id "ENSMUSE00000532327.2"; level 3; protein_id "ENSMUSP00000035272.9"; transcript_support_level "1"; mgi_id "MGI:1917799"; tag "basic"; tag "appris_principal_4"; tag "CCDS"; ccdsid "CCDS52849.1"; havana_gene "OTTMUSG00000062653.1";
chr9	ENSEMBL_gcm37	exon	67239014	67239142	5.223170812607	-	.	gene_id "ENSMUSG00000052698.16"; transcript_id "ENSMUSG00000052698.16_tx_11"; exon_id "chr9_67239014_67239142_-"; exonnum "26"; txlen "8342";
chr9	ENSEMBL_gcm37	exon	67239014	67239142	3.92215961493735	-	.	gene_id "ENSMUSG00000052698.16"; transcript_id "ENSMUSG00000052698.16_tx_12"; exon_id "chr9_67239014_67239142_-"; exonnum "26"; txlen "8177";
chr9	ENSEMBL_gcm37	exon	67239014	67239142	35.4301455370386	-	.	gene_id "ENSMUSG00000052698.16"; transcript_id "ENSMUSG00000052698.16_tx_4"; exon_id "chr9_67239014_67239142_-"; exonnum "26"; txlen "8297";
chr9	ENSEMBL_gcm37	exon	67239014	67239142	10.2718102219574	-	.	gene_id "ENSMUSG00000052698.16"; transcript_id "ENSMUSG00000052698.16_tx_8"; exon_id "chr9_67239014_67239142_-"; exonnum "26"; txlen "8295";
chr9	ENSEMBL	exon	67241472	67241606	0	-	.	gene_id "ENSMUSG00000052698.16"; transcript_id "ENSMUST00000040025.14"; gene_type "protein_coding"; gene_name "Tln2"; transcript_type "protein_coding"; transcript_name "Tln2-202"; exon_number 25; exon_id "ENSMUSE00000532329.3"; level 3; protein_id "ENSMUSP00000039633.8"; transcript_support_level "5"; mgi_id "MGI:1917799"; tag "basic"; tag "appris_principal_4"; tag "CCDS"; ccdsid "CCDS52849.1"; havana_gene "OTTMUSG00000062653.1";
chr9	ENSEMBL	CDS	67241472	67241606	0	-	0	gene_id "ENSMUSG00000052698.16"; transcript_id "ENSMUST00000040025.14"; gene_type "protein_coding"; gene_name "Tln2"; transcript_type "protein_coding"; transcript_name "Tln2-202"; exon_number 25; exon_id "ENSMUSE00000532329.3"; level 3; protein_id "ENSMUSP00000039633.8"; transcript_support_level "5"; mgi_id "MGI:1917799"; tag "basic"; tag "appris_principal_4"; tag "CCDS"; ccdsid "CCDS52849.1"; havana_gene "OTTMUSG00000062653.1";
chr9	HAVANA	exon	67241472	67241606	0	-	.	gene_id "ENSMUSG00000052698.16"; transcript_id "ENSMUST00000215784.2"; gene_type "protein_coding"; gene_name "Tln2"; transcript_type "protein_coding"; transcript_name "Tln2-207"; exon_number 26; exon_id "ENSMUSE00000532329.3"; level 2; protein_id "ENSMUSP00000148901.2"; transcript_support_level "5"; mgi_id "MGI:1917799"; tag "basic"; tag "Ensembl_canonical"; tag "GENCODE_Primary"; tag "appris_alternative_1"; havana_gene "OTTMUSG00000062653.1"; havana_transcript "OTTMUST00000152610.1";
chr9	HAVANA	CDS	67241472	67241606	0	-	0	gene_id "ENSMUSG00000052698.16"; transcript_id "ENSMUST00000215784.2"; gene_type "protein_coding"; gene_name "Tln2"; transcript_type "protein_coding"; transcript_name "Tln2-207"; exon_number 26; exon_id "ENSMUSE00000532329.3"; level 2; protein_id "ENSMUSP00000148901.2"; transcript_support_level "5"; mgi_id "MGI:1917799"; tag "basic"; tag "Ensembl_canonical"; tag "GENCODE_Primary"; tag "appris_alternative_1"; havana_gene "OTTMUSG00000062653.1"; havana_transcript "OTTMUST00000152610.1";
chr9	ENSEMBL	exon	67241472	67241606	0	-	.	gene_id "ENSMUSG00000052698.16"; transcript_id "ENSMUST00000039662.9"; gene_type "protein_coding"; gene_name "Tln2"; transcript_type "protein_coding"; transcript_name "Tln2-201"; exon_number 25; exon_id "ENSMUSE00000532329.3"; level 3; protein_id "ENSMUSP00000035272.9"; transcript_support_level "1"; mgi_id "MGI:1917799"; tag "basic"; tag "appris_principal_4"; tag "CCDS"; ccdsid "CCDS52849.1"; havana_gene "OTTMUSG00000062653.1";
chr9	ENSEMBL	CDS	67241472	67241606	0	-	0	gene_id "ENSMUSG00000052698.16"; transcript_id "ENSMUST00000039662.9"; gene_type "protein_coding"; gene_name "Tln2"; transcript_type "protein_coding"; transcript_name "Tln2-201"; exon_number 25; exon_id "ENSMUSE00000532329.3"; level 3; protein_id "ENSMUSP00000035272.9"; transcript_support_level "1"; mgi_id "MGI:1917799"; tag "basic"; tag "appris_principal_4"; tag "CCDS"; ccdsid "CCDS52849.1"; havana_gene "OTTMUSG00000062653.1";
chr9	ENSEMBL_gcm37	exon	67241472	67241606	5.223170812607	-	.	gene_id "ENSMUSG00000052698.16"; transcript_id "ENSMUSG00000052698.16_tx_11"; exon_id "chr9_67241472_67241606_-"; exonnum "25"; txlen "8342";
chr9	ENSEMBL_gcm37	exon	67241472	67241606	3.92215961493735	-	.	gene_id "ENSMUSG00000052698.16"; transcript_id "ENSMUSG00000052698.16_tx_12"; exon_id "chr9_67241472_67241606_-"; exonnum "25"; txlen "8177";
chr9	ENSEMBL_gcm37	exon	67241472	67241606	35.4301455370386	-	.	gene_id "ENSMUSG00000052698.16"; transcript_id "ENSMUSG00000052698.16_tx_4"; exon_id "chr9_67241472_67241606_-"; exonnum "25"; txlen "8297";
chr9	ENSEMBL_gcm37	exon	67241472	67241606	10.2718102219574	-	.	gene_id "ENSMUSG00000052698.16"; transcript_id "ENSMUSG00000052698.16_tx_8"; exon_id "chr9_67241472_67241606_-"; exonnum "25"; txlen "8295";
chr9	ENSEMBL	exon	67245492	67245605	0	-	.	gene_id "ENSMUSG00000052698.16"; transcript_id "ENSMUST00000040025.14"; gene_type "protein_coding"; gene_name "Tln2"; transcript_type "protein_coding"; transcript_name "Tln2-202"; exon_number 24; exon_id "ENSMUSE00000532330.2"; level 3; protein_id "ENSMUSP00000039633.8"; transcript_support_level "5"; mgi_id "MGI:1917799"; tag "basic"; tag "appris_principal_4"; tag "CCDS"; ccdsid "CCDS52849.1"; havana_gene "OTTMUSG00000062653.1";
chr9	ENSEMBL	CDS	67245492	67245605	0	-	0	gene_id "ENSMUSG00000052698.16"; transcript_id "ENSMUST00000040025.14"; gene_type "protein_coding"; gene_name "Tln2"; transcript_type "protein_coding"; transcript_name "Tln2-202"; exon_number 24; exon_id "ENSMUSE00000532330.2"; level 3; protein_id "ENSMUSP00000039633.8"; transcript_support_level "5"; mgi_id "MGI:1917799"; tag "basic"; tag "appris_principal_4"; tag "CCDS"; ccdsid "CCDS52849.1"; havana_gene "OTTMUSG00000062653.1";
chr9	HAVANA	exon	67245492	67245605	0	-	.	gene_id "ENSMUSG00000052698.16"; transcript_id "ENSMUST00000215784.2"; gene_type "protein_coding"; gene_name "Tln2"; transcript_type "protein_coding"; transcript_name "Tln2-207"; exon_number 25; exon_id "ENSMUSE00000532330.2"; level 2; protein_id "ENSMUSP00000148901.2"; transcript_support_level "5"; mgi_id "MGI:1917799"; tag "basic"; tag "Ensembl_canonical"; tag "GENCODE_Primary"; tag "appris_alternative_1"; havana_gene "OTTMUSG00000062653.1"; havana_transcript "OTTMUST00000152610.1";
chr9	HAVANA	CDS	67245492	67245605	0	-	0	gene_id "ENSMUSG00000052698.16"; transcript_id "ENSMUST00000215784.2"; gene_type "protein_coding"; gene_name "Tln2"; transcript_type "protein_coding"; transcript_name "Tln2-207"; exon_number 25; exon_id "ENSMUSE00000532330.2"; level 2; protein_id "ENSMUSP00000148901.2"; transcript_support_level "5"; mgi_id "MGI:1917799"; tag "basic"; tag "Ensembl_canonical"; tag "GENCODE_Primary"; tag "appris_alternative_1"; havana_gene "OTTMUSG00000062653.1"; havana_transcript "OTTMUST00000152610.1";
chr9	ENSEMBL	exon	67245492	67245605	0	-	.	gene_id "ENSMUSG00000052698.16"; transcript_id "ENSMUST00000039662.9"; gene_type "protein_coding"; gene_name "Tln2"; transcript_type "protein_coding"; transcript_name "Tln2-201"; exon_number 24; exon_id "ENSMUSE00000532330.2"; level 3; protein_id "ENSMUSP00000035272.9"; transcript_support_level "1"; mgi_id "MGI:1917799"; tag "basic"; tag "appris_principal_4"; tag "CCDS"; ccdsid "CCDS52849.1"; havana_gene "OTTMUSG00000062653.1";
chr9	ENSEMBL	CDS	67245492	67245605	0	-	0	gene_id "ENSMUSG00000052698.16"; transcript_id "ENSMUST00000039662.9"; gene_type "protein_coding"; gene_name "Tln2"; transcript_type "protein_coding"; transcript_name "Tln2-201"; exon_number 24; exon_id "ENSMUSE00000532330.2"; level 3; protein_id "ENSMUSP00000035272.9"; transcript_support_level "1"; mgi_id "MGI:1917799"; tag "basic"; tag "appris_principal_4"; tag "CCDS"; ccdsid "CCDS52849.1"; havana_gene "OTTMUSG00000062653.1";
chr9	ENSEMBL_gcm37	exon	67245492	67245605	5.223170812607	-	.	gene_id "ENSMUSG00000052698.16"; transcript_id "ENSMUSG00000052698.16_tx_11"; exon_id "chr9_67245492_67245605_-"; exonnum "24"; txlen "8342";
chr9	ENSEMBL_gcm37	exon	67245492	67245605	3.92215961493735	-	.	gene_id "ENSMUSG00000052698.16"; transcript_id "ENSMUSG00000052698.16_tx_12"; exon_id "chr9_67245492_67245605_-"; exonnum "24"; txlen "8177";
chr9	ENSEMBL_gcm37	exon	67245492	67245605	35.4301455370386	-	.	gene_id "ENSMUSG00000052698.16"; transcript_id "ENSMUSG00000052698.16_tx_4"; exon_id "chr9_67245492_67245605_-"; exonnum "24"; txlen "8297";
chr9	ENSEMBL_gcm37	exon	67245492	67245605	10.2718102219574	-	.	gene_id "ENSMUSG00000052698.16"; transcript_id "ENSMUSG00000052698.16_tx_8"; exon_id "chr9_67245492_67245605_-"; exonnum "24"; txlen "8295";
chr9	ENSEMBL	exon	67247564	67247677	0	-	.	gene_id "ENSMUSG00000052698.16"; transcript_id "ENSMUST00000040025.14"; gene_type "protein_coding"; gene_name "Tln2"; transcript_type "protein_coding"; transcript_name "Tln2-202"; exon_number 23; exon_id "ENSMUSE00000532331.2"; level 3; protein_id "ENSMUSP00000039633.8"; transcript_support_level "5"; mgi_id "MGI:1917799"; tag "basic"; tag "appris_principal_4"; tag "CCDS"; ccdsid "CCDS52849.1"; havana_gene "OTTMUSG00000062653.1";
chr9	ENSEMBL	CDS	67247564	67247677	0	-	0	gene_id "ENSMUSG00000052698.16"; transcript_id "ENSMUST00000040025.14"; gene_type "protein_coding"; gene_name "Tln2"; transcript_type "protein_coding"; transcript_name "Tln2-202"; exon_number 23; exon_id "ENSMUSE00000532331.2"; level 3; protein_id "ENSMUSP00000039633.8"; transcript_support_level "5"; mgi_id "MGI:1917799"; tag "basic"; tag "appris_principal_4"; tag "CCDS"; ccdsid "CCDS52849.1"; havana_gene "OTTMUSG00000062653.1";
chr9	HAVANA	exon	67247564	67247677	0	-	.	gene_id "ENSMUSG00000052698.16"; transcript_id "ENSMUST00000215784.2"; gene_type "protein_coding"; gene_name "Tln2"; transcript_type "protein_coding"; transcript_name "Tln2-207"; exon_number 24; exon_id "ENSMUSE00000532331.2"; level 2; protein_id "ENSMUSP00000148901.2"; transcript_support_level "5"; mgi_id "MGI:1917799"; tag "basic"; tag "Ensembl_canonical"; tag "GENCODE_Primary"; tag "appris_alternative_1"; havana_gene "OTTMUSG00000062653.1"; havana_transcript "OTTMUST00000152610.1";
chr9	HAVANA	CDS	67247564	67247677	0	-	0	gene_id "ENSMUSG00000052698.16"; transcript_id "ENSMUST00000215784.2"; gene_type "protein_coding"; gene_name "Tln2"; transcript_type "protein_coding"; transcript_name "Tln2-207"; exon_number 24; exon_id "ENSMUSE00000532331.2"; level 2; protein_id "ENSMUSP00000148901.2"; transcript_support_level "5"; mgi_id "MGI:1917799"; tag "basic"; tag "Ensembl_canonical"; tag "GENCODE_Primary"; tag "appris_alternative_1"; havana_gene "OTTMUSG00000062653.1"; havana_transcript "OTTMUST00000152610.1";
chr9	ENSEMBL	exon	67247564	67247677	0	-	.	gene_id "ENSMUSG00000052698.16"; transcript_id "ENSMUST00000039662.9"; gene_type "protein_coding"; gene_name "Tln2"; transcript_type "protein_coding"; transcript_name "Tln2-201"; exon_number 23; exon_id "ENSMUSE00000532331.2"; level 3; protein_id "ENSMUSP00000035272.9"; transcript_support_level "1"; mgi_id "MGI:1917799"; tag "basic"; tag "appris_principal_4"; tag "CCDS"; ccdsid "CCDS52849.1"; havana_gene "OTTMUSG00000062653.1";
chr9	ENSEMBL	CDS	67247564	67247677	0	-	0	gene_id "ENSMUSG00000052698.16"; transcript_id "ENSMUST00000039662.9"; gene_type "protein_coding"; gene_name "Tln2"; transcript_type "protein_coding"; transcript_name "Tln2-201"; exon_number 23; exon_id "ENSMUSE00000532331.2"; level 3; protein_id "ENSMUSP00000035272.9"; transcript_support_level "1"; mgi_id "MGI:1917799"; tag "basic"; tag "appris_principal_4"; tag "CCDS"; ccdsid "CCDS52849.1"; havana_gene "OTTMUSG00000062653.1";
chr9	ENSEMBL_gcm37	exon	67247564	67247677	5.223170812607	-	.	gene_id "ENSMUSG00000052698.16"; transcript_id "ENSMUSG00000052698.16_tx_11"; exon_id "chr9_67247564_67247677_-"; exonnum "23"; txlen "8342";
chr9	ENSEMBL_gcm37	exon	67247564	67247677	3.92215961493735	-	.	gene_id "ENSMUSG00000052698.16"; transcript_id "ENSMUSG00000052698.16_tx_12"; exon_id "chr9_67247564_67247677_-"; exonnum "23"; txlen "8177";
chr9	ENSEMBL_gcm37	exon	67247564	67247677	35.4301455370386	-	.	gene_id "ENSMUSG00000052698.16"; transcript_id "ENSMUSG00000052698.16_tx_4"; exon_id "chr9_67247564_67247677_-"; exonnum "23"; txlen "8297";
chr9	ENSEMBL_gcm37	exon	67247564	67247677	10.2718102219574	-	.	gene_id "ENSMUSG00000052698.16"; transcript_id "ENSMUSG00000052698.16_tx_8"; exon_id "chr9_67247564_67247677_-"; exonnum "23"; txlen "8295";
chr9	ENSEMBL	exon	67249317	67249445	0	-	.	gene_id "ENSMUSG00000052698.16"; transcript_id "ENSMUST00000040025.14"; gene_type "protein_coding"; gene_name "Tln2"; transcript_type "protein_coding"; transcript_name "Tln2-202"; exon_number 22; exon_id "ENSMUSE00000532332.2"; level 3; protein_id "ENSMUSP00000039633.8"; transcript_support_level "5"; mgi_id "MGI:1917799"; tag "basic"; tag "appris_principal_4"; tag "CCDS"; ccdsid "CCDS52849.1"; havana_gene "OTTMUSG00000062653.1";
chr9	ENSEMBL	CDS	67249317	67249445	0	-	0	gene_id "ENSMUSG00000052698.16"; transcript_id "ENSMUST00000040025.14"; gene_type "protein_coding"; gene_name "Tln2"; transcript_type "protein_coding"; transcript_name "Tln2-202"; exon_number 22; exon_id "ENSMUSE00000532332.2"; level 3; protein_id "ENSMUSP00000039633.8"; transcript_support_level "5"; mgi_id "MGI:1917799"; tag "basic"; tag "appris_principal_4"; tag "CCDS"; ccdsid "CCDS52849.1"; havana_gene "OTTMUSG00000062653.1";
chr9	HAVANA	exon	67249317	67249445	0	-	.	gene_id "ENSMUSG00000052698.16"; transcript_id "ENSMUST00000215784.2"; gene_type "protein_coding"; gene_name "Tln2"; transcript_type "protein_coding"; transcript_name "Tln2-207"; exon_number 23; exon_id "ENSMUSE00000532332.2"; level 2; protein_id "ENSMUSP00000148901.2"; transcript_support_level "5"; mgi_id "MGI:1917799"; tag "basic"; tag "Ensembl_canonical"; tag "GENCODE_Primary"; tag "appris_alternative_1"; havana_gene "OTTMUSG00000062653.1"; havana_transcript "OTTMUST00000152610.1";
chr9	HAVANA	CDS	67249317	67249445	0	-	0	gene_id "ENSMUSG00000052698.16"; transcript_id "ENSMUST00000215784.2"; gene_type "protein_coding"; gene_name "Tln2"; transcript_type "protein_coding"; transcript_name "Tln2-207"; exon_number 23; exon_id "ENSMUSE00000532332.2"; level 2; protein_id "ENSMUSP00000148901.2"; transcript_support_level "5"; mgi_id "MGI:1917799"; tag "basic"; tag "Ensembl_canonical"; tag "GENCODE_Primary"; tag "appris_alternative_1"; havana_gene "OTTMUSG00000062653.1"; havana_transcript "OTTMUST00000152610.1";
chr9	ENSEMBL	exon	67249317	67249445	0	-	.	gene_id "ENSMUSG00000052698.16"; transcript_id "ENSMUST00000039662.9"; gene_type "protein_coding"; gene_name "Tln2"; transcript_type "protein_coding"; transcript_name "Tln2-201"; exon_number 22; exon_id "ENSMUSE00000532332.2"; level 3; protein_id "ENSMUSP00000035272.9"; transcript_support_level "1"; mgi_id "MGI:1917799"; tag "basic"; tag "appris_principal_4"; tag "CCDS"; ccdsid "CCDS52849.1"; havana_gene "OTTMUSG00000062653.1";
chr9	ENSEMBL	CDS	67249317	67249445	0	-	0	gene_id "ENSMUSG00000052698.16"; transcript_id "ENSMUST00000039662.9"; gene_type "protein_coding"; gene_name "Tln2"; transcript_type "protein_coding"; transcript_name "Tln2-201"; exon_number 22; exon_id "ENSMUSE00000532332.2"; level 3; protein_id "ENSMUSP00000035272.9"; transcript_support_level "1"; mgi_id "MGI:1917799"; tag "basic"; tag "appris_principal_4"; tag "CCDS"; ccdsid "CCDS52849.1"; havana_gene "OTTMUSG00000062653.1";
chr9	ENSEMBL_gcm37	exon	67249317	67249445	5.223170812607	-	.	gene_id "ENSMUSG00000052698.16"; transcript_id "ENSMUSG00000052698.16_tx_11"; exon_id "chr9_67249317_67249445_-"; exonnum "22"; txlen "8342";
chr9	ENSEMBL_gcm37	exon	67249317	67249445	3.92215961493735	-	.	gene_id "ENSMUSG00000052698.16"; transcript_id "ENSMUSG00000052698.16_tx_12"; exon_id "chr9_67249317_67249445_-"; exonnum "22"; txlen "8177";
chr9	ENSEMBL_gcm37	exon	67249317	67249445	35.4301455370386	-	.	gene_id "ENSMUSG00000052698.16"; transcript_id "ENSMUSG00000052698.16_tx_4"; exon_id "chr9_67249317_67249445_-"; exonnum "22"; txlen "8297";
chr9	ENSEMBL_gcm37	exon	67249317	67249445	10.2718102219574	-	.	gene_id "ENSMUSG00000052698.16"; transcript_id "ENSMUSG00000052698.16_tx_8"; exon_id "chr9_67249317_67249445_-"; exonnum "22"; txlen "8295";
chr9	ENSEMBL	exon	67251348	67251514	0	-	.	gene_id "ENSMUSG00000052698.16"; transcript_id "ENSMUST00000040025.14"; gene_type "protein_coding"; gene_name "Tln2"; transcript_type "protein_coding"; transcript_name "Tln2-202"; exon_number 21; exon_id "ENSMUSE00000384668.4"; level 3; protein_id "ENSMUSP00000039633.8"; transcript_support_level "5"; mgi_id "MGI:1917799"; tag "basic"; tag "appris_principal_4"; tag "CCDS"; ccdsid "CCDS52849.1"; havana_gene "OTTMUSG00000062653.1";
chr9	ENSEMBL	CDS	67251348	67251514	0	-	2	gene_id "ENSMUSG00000052698.16"; transcript_id "ENSMUST00000040025.14"; gene_type "protein_coding"; gene_name "Tln2"; transcript_type "protein_coding"; transcript_name "Tln2-202"; exon_number 21; exon_id "ENSMUSE00000384668.4"; level 3; protein_id "ENSMUSP00000039633.8"; transcript_support_level "5"; mgi_id "MGI:1917799"; tag "basic"; tag "appris_principal_4"; tag "CCDS"; ccdsid "CCDS52849.1"; havana_gene "OTTMUSG00000062653.1";
chr9	HAVANA	exon	67251348	67251514	0	-	.	gene_id "ENSMUSG00000052698.16"; transcript_id "ENSMUST00000215784.2"; gene_type "protein_coding"; gene_name "Tln2"; transcript_type "protein_coding"; transcript_name "Tln2-207"; exon_number 22; exon_id "ENSMUSE00000384668.4"; level 2; protein_id "ENSMUSP00000148901.2"; transcript_support_level "5"; mgi_id "MGI:1917799"; tag "basic"; tag "Ensembl_canonical"; tag "GENCODE_Primary"; tag "appris_alternative_1"; havana_gene "OTTMUSG00000062653.1"; havana_transcript "OTTMUST00000152610.1";
chr9	HAVANA	CDS	67251348	67251514	0	-	2	gene_id "ENSMUSG00000052698.16"; transcript_id "ENSMUST00000215784.2"; gene_type "protein_coding"; gene_name "Tln2"; transcript_type "protein_coding"; transcript_name "Tln2-207"; exon_number 22; exon_id "ENSMUSE00000384668.4"; level 2; protein_id "ENSMUSP00000148901.2"; transcript_support_level "5"; mgi_id "MGI:1917799"; tag "basic"; tag "Ensembl_canonical"; tag "GENCODE_Primary"; tag "appris_alternative_1"; havana_gene "OTTMUSG00000062653.1"; havana_transcript "OTTMUST00000152610.1";
chr9	ENSEMBL	exon	67251348	67251514	0	-	.	gene_id "ENSMUSG00000052698.16"; transcript_id "ENSMUST00000039662.9"; gene_type "protein_coding"; gene_name "Tln2"; transcript_type "protein_coding"; transcript_name "Tln2-201"; exon_number 21; exon_id "ENSMUSE00000384668.4"; level 3; protein_id "ENSMUSP00000035272.9"; transcript_support_level "1"; mgi_id "MGI:1917799"; tag "basic"; tag "appris_principal_4"; tag "CCDS"; ccdsid "CCDS52849.1"; havana_gene "OTTMUSG00000062653.1";
chr9	ENSEMBL	CDS	67251348	67251514	0	-	2	gene_id "ENSMUSG00000052698.16"; transcript_id "ENSMUST00000039662.9"; gene_type "protein_coding"; gene_name "Tln2"; transcript_type "protein_coding"; transcript_name "Tln2-201"; exon_number 21; exon_id "ENSMUSE00000384668.4"; level 3; protein_id "ENSMUSP00000035272.9"; transcript_support_level "1"; mgi_id "MGI:1917799"; tag "basic"; tag "appris_principal_4"; tag "CCDS"; ccdsid "CCDS52849.1"; havana_gene "OTTMUSG00000062653.1";
chr9	ENSEMBL_gcm37	exon	67251348	67251514	5.223170812607	-	.	gene_id "ENSMUSG00000052698.16"; transcript_id "ENSMUSG00000052698.16_tx_11"; exon_id "chr9_67251348_67251514_-"; exonnum "21"; txlen "8342";
chr9	ENSEMBL_gcm37	exon	67251348	67251514	3.92215961493735	-	.	gene_id "ENSMUSG00000052698.16"; transcript_id "ENSMUSG00000052698.16_tx_12"; exon_id "chr9_67251348_67251514_-"; exonnum "21"; txlen "8177";
chr9	ENSEMBL_gcm37	exon	67251348	67251514	35.4301455370386	-	.	gene_id "ENSMUSG00000052698.16"; transcript_id "ENSMUSG00000052698.16_tx_4"; exon_id "chr9_67251348_67251514_-"; exonnum "21"; txlen "8297";
chr9	ENSEMBL_gcm37	exon	67251348	67251514	10.2718102219574	-	.	gene_id "ENSMUSG00000052698.16"; transcript_id "ENSMUSG00000052698.16_tx_8"; exon_id "chr9_67251348_67251514_-"; exonnum "21"; txlen "8295";
chr9	ENSEMBL	exon	67253603	67253897	0	-	.	gene_id "ENSMUSG00000052698.16"; transcript_id "ENSMUST00000040025.14"; gene_type "protein_coding"; gene_name "Tln2"; transcript_type "protein_coding"; transcript_name "Tln2-202"; exon_number 20; exon_id "ENSMUSE00000341942.2"; level 3; protein_id "ENSMUSP00000039633.8"; transcript_support_level "5"; mgi_id "MGI:1917799"; tag "basic"; tag "appris_principal_4"; tag "CCDS"; ccdsid "CCDS52849.1"; havana_gene "OTTMUSG00000062653.1";
chr9	ENSEMBL	CDS	67253603	67253897	0	-	0	gene_id "ENSMUSG00000052698.16"; transcript_id "ENSMUST00000040025.14"; gene_type "protein_coding"; gene_name "Tln2"; transcript_type "protein_coding"; transcript_name "Tln2-202"; exon_number 20; exon_id "ENSMUSE00000341942.2"; level 3; protein_id "ENSMUSP00000039633.8"; transcript_support_level "5"; mgi_id "MGI:1917799"; tag "basic"; tag "appris_principal_4"; tag "CCDS"; ccdsid "CCDS52849.1"; havana_gene "OTTMUSG00000062653.1";
chr9	HAVANA	exon	67253603	67253897	0	-	.	gene_id "ENSMUSG00000052698.16"; transcript_id "ENSMUST00000215784.2"; gene_type "protein_coding"; gene_name "Tln2"; transcript_type "protein_coding"; transcript_name "Tln2-207"; exon_number 21; exon_id "ENSMUSE00000341942.2"; level 2; protein_id "ENSMUSP00000148901.2"; transcript_support_level "5"; mgi_id "MGI:1917799"; tag "basic"; tag "Ensembl_canonical"; tag "GENCODE_Primary"; tag "appris_alternative_1"; havana_gene "OTTMUSG00000062653.1"; havana_transcript "OTTMUST00000152610.1";
chr9	HAVANA	CDS	67253603	67253897	0	-	0	gene_id "ENSMUSG00000052698.16"; transcript_id "ENSMUST00000215784.2"; gene_type "protein_coding"; gene_name "Tln2"; transcript_type "protein_coding"; transcript_name "Tln2-207"; exon_number 21; exon_id "ENSMUSE00000341942.2"; level 2; protein_id "ENSMUSP00000148901.2"; transcript_support_level "5"; mgi_id "MGI:1917799"; tag "basic"; tag "Ensembl_canonical"; tag "GENCODE_Primary"; tag "appris_alternative_1"; havana_gene "OTTMUSG00000062653.1"; havana_transcript "OTTMUST00000152610.1";
chr9	ENSEMBL	exon	67253603	67253897	0	-	.	gene_id "ENSMUSG00000052698.16"; transcript_id "ENSMUST00000039662.9"; gene_type "protein_coding"; gene_name "Tln2"; transcript_type "protein_coding"; transcript_name "Tln2-201"; exon_number 20; exon_id "ENSMUSE00000341942.2"; level 3; protein_id "ENSMUSP00000035272.9"; transcript_support_level "1"; mgi_id "MGI:1917799"; tag "basic"; tag "appris_principal_4"; tag "CCDS"; ccdsid "CCDS52849.1"; havana_gene "OTTMUSG00000062653.1";
chr9	ENSEMBL	CDS	67253603	67253897	0	-	0	gene_id "ENSMUSG00000052698.16"; transcript_id "ENSMUST00000039662.9"; gene_type "protein_coding"; gene_name "Tln2"; transcript_type "protein_coding"; transcript_name "Tln2-201"; exon_number 20; exon_id "ENSMUSE00000341942.2"; level 3; protein_id "ENSMUSP00000035272.9"; transcript_support_level "1"; mgi_id "MGI:1917799"; tag "basic"; tag "appris_principal_4"; tag "CCDS"; ccdsid "CCDS52849.1"; havana_gene "OTTMUSG00000062653.1";
chr9	ENSEMBL_gcm37	exon	67253603	67253897	5.223170812607	-	.	gene_id "ENSMUSG00000052698.16"; transcript_id "ENSMUSG00000052698.16_tx_11"; exon_id "chr9_67253603_67253897_-"; exonnum "20"; txlen "8342";
chr9	ENSEMBL_gcm37	exon	67253603	67253897	3.92215961493735	-	.	gene_id "ENSMUSG00000052698.16"; transcript_id "ENSMUSG00000052698.16_tx_12"; exon_id "chr9_67253603_67253897_-"; exonnum "20"; txlen "8177";
chr9	ENSEMBL_gcm37	exon	67253603	67253897	35.4301455370386	-	.	gene_id "ENSMUSG00000052698.16"; transcript_id "ENSMUSG00000052698.16_tx_4"; exon_id "chr9_67253603_67253897_-"; exonnum "20"; txlen "8297";
chr9	ENSEMBL_gcm37	exon	67253603	67253897	10.2718102219574	-	.	gene_id "ENSMUSG00000052698.16"; transcript_id "ENSMUSG00000052698.16_tx_8"; exon_id "chr9_67253603_67253897_-"; exonnum "20"; txlen "8295";
chr9	ENSEMBL	exon	67255404	67255571	0	-	.	gene_id "ENSMUSG00000052698.16"; transcript_id "ENSMUST00000040025.14"; gene_type "protein_coding"; gene_name "Tln2"; transcript_type "protein_coding"; transcript_name "Tln2-202"; exon_number 19; exon_id "ENSMUSE00000239249.2"; level 3; protein_id "ENSMUSP00000039633.8"; transcript_support_level "5"; mgi_id "MGI:1917799"; tag "basic"; tag "appris_principal_4"; tag "CCDS"; ccdsid "CCDS52849.1"; havana_gene "OTTMUSG00000062653.1";
chr9	ENSEMBL	CDS	67255404	67255571	0	-	0	gene_id "ENSMUSG00000052698.16"; transcript_id "ENSMUST00000040025.14"; gene_type "protein_coding"; gene_name "Tln2"; transcript_type "protein_coding"; transcript_name "Tln2-202"; exon_number 19; exon_id "ENSMUSE00000239249.2"; level 3; protein_id "ENSMUSP00000039633.8"; transcript_support_level "5"; mgi_id "MGI:1917799"; tag "basic"; tag "appris_principal_4"; tag "CCDS"; ccdsid "CCDS52849.1"; havana_gene "OTTMUSG00000062653.1";
chr9	HAVANA	exon	67255404	67255571	0	-	.	gene_id "ENSMUSG00000052698.16"; transcript_id "ENSMUST00000215784.2"; gene_type "protein_coding"; gene_name "Tln2"; transcript_type "protein_coding"; transcript_name "Tln2-207"; exon_number 20; exon_id "ENSMUSE00000239249.2"; level 2; protein_id "ENSMUSP00000148901.2"; transcript_support_level "5"; mgi_id "MGI:1917799"; tag "basic"; tag "Ensembl_canonical"; tag "GENCODE_Primary"; tag "appris_alternative_1"; havana_gene "OTTMUSG00000062653.1"; havana_transcript "OTTMUST00000152610.1";
chr9	HAVANA	CDS	67255404	67255571	0	-	0	gene_id "ENSMUSG00000052698.16"; transcript_id "ENSMUST00000215784.2"; gene_type "protein_coding"; gene_name "Tln2"; transcript_type "protein_coding"; transcript_name "Tln2-207"; exon_number 20; exon_id "ENSMUSE00000239249.2"; level 2; protein_id "ENSMUSP00000148901.2"; transcript_support_level "5"; mgi_id "MGI:1917799"; tag "basic"; tag "Ensembl_canonical"; tag "GENCODE_Primary"; tag "appris_alternative_1"; havana_gene "OTTMUSG00000062653.1"; havana_transcript "OTTMUST00000152610.1";
chr9	ENSEMBL	exon	67255404	67255571	0	-	.	gene_id "ENSMUSG00000052698.16"; transcript_id "ENSMUST00000039662.9"; gene_type "protein_coding"; gene_name "Tln2"; transcript_type "protein_coding"; transcript_name "Tln2-201"; exon_number 19; exon_id "ENSMUSE00000239249.2"; level 3; protein_id "ENSMUSP00000035272.9"; transcript_support_level "1"; mgi_id "MGI:1917799"; tag "basic"; tag "appris_principal_4"; tag "CCDS"; ccdsid "CCDS52849.1"; havana_gene "OTTMUSG00000062653.1";
chr9	ENSEMBL	CDS	67255404	67255571	0	-	0	gene_id "ENSMUSG00000052698.16"; transcript_id "ENSMUST00000039662.9"; gene_type "protein_coding"; gene_name "Tln2"; transcript_type "protein_coding"; transcript_name "Tln2-201"; exon_number 19; exon_id "ENSMUSE00000239249.2"; level 3; protein_id "ENSMUSP00000035272.9"; transcript_support_level "1"; mgi_id "MGI:1917799"; tag "basic"; tag "appris_principal_4"; tag "CCDS"; ccdsid "CCDS52849.1"; havana_gene "OTTMUSG00000062653.1";
chr9	ENSEMBL_gcm37	exon	67255404	67255571	5.223170812607	-	.	gene_id "ENSMUSG00000052698.16"; transcript_id "ENSMUSG00000052698.16_tx_11"; exon_id "chr9_67255404_67255571_-"; exonnum "19"; txlen "8342";
chr9	ENSEMBL_gcm37	exon	67255404	67255571	3.92215961493735	-	.	gene_id "ENSMUSG00000052698.16"; transcript_id "ENSMUSG00000052698.16_tx_12"; exon_id "chr9_67255404_67255571_-"; exonnum "19"; txlen "8177";
chr9	ENSEMBL_gcm37	exon	67255404	67255571	35.4301455370386	-	.	gene_id "ENSMUSG00000052698.16"; transcript_id "ENSMUSG00000052698.16_tx_4"; exon_id "chr9_67255404_67255571_-"; exonnum "19"; txlen "8297";
chr9	ENSEMBL_gcm37	exon	67255404	67255571	10.2718102219574	-	.	gene_id "ENSMUSG00000052698.16"; transcript_id "ENSMUSG00000052698.16_tx_8"; exon_id "chr9_67255404_67255571_-"; exonnum "19"; txlen "8295";
chr9	ENSEMBL	exon	67261728	67261826	0	-	.	gene_id "ENSMUSG00000052698.16"; transcript_id "ENSMUST00000040025.14"; gene_type "protein_coding"; gene_name "Tln2"; transcript_type "protein_coding"; transcript_name "Tln2-202"; exon_number 18; exon_id "ENSMUSE00000341381.2"; level 3; protein_id "ENSMUSP00000039633.8"; transcript_support_level "5"; mgi_id "MGI:1917799"; tag "basic"; tag "appris_principal_4"; tag "CCDS"; ccdsid "CCDS52849.1"; havana_gene "OTTMUSG00000062653.1";
chr9	ENSEMBL	CDS	67261728	67261826	0	-	0	gene_id "ENSMUSG00000052698.16"; transcript_id "ENSMUST00000040025.14"; gene_type "protein_coding"; gene_name "Tln2"; transcript_type "protein_coding"; transcript_name "Tln2-202"; exon_number 18; exon_id "ENSMUSE00000341381.2"; level 3; protein_id "ENSMUSP00000039633.8"; transcript_support_level "5"; mgi_id "MGI:1917799"; tag "basic"; tag "appris_principal_4"; tag "CCDS"; ccdsid "CCDS52849.1"; havana_gene "OTTMUSG00000062653.1";
chr9	HAVANA	exon	67261728	67261826	0	-	.	gene_id "ENSMUSG00000052698.16"; transcript_id "ENSMUST00000215784.2"; gene_type "protein_coding"; gene_name "Tln2"; transcript_type "protein_coding"; transcript_name "Tln2-207"; exon_number 19; exon_id "ENSMUSE00000341381.2"; level 2; protein_id "ENSMUSP00000148901.2"; transcript_support_level "5"; mgi_id "MGI:1917799"; tag "basic"; tag "Ensembl_canonical"; tag "GENCODE_Primary"; tag "appris_alternative_1"; havana_gene "OTTMUSG00000062653.1"; havana_transcript "OTTMUST00000152610.1";
chr9	HAVANA	CDS	67261728	67261826	0	-	0	gene_id "ENSMUSG00000052698.16"; transcript_id "ENSMUST00000215784.2"; gene_type "protein_coding"; gene_name "Tln2"; transcript_type "protein_coding"; transcript_name "Tln2-207"; exon_number 19; exon_id "ENSMUSE00000341381.2"; level 2; protein_id "ENSMUSP00000148901.2"; transcript_support_level "5"; mgi_id "MGI:1917799"; tag "basic"; tag "Ensembl_canonical"; tag "GENCODE_Primary"; tag "appris_alternative_1"; havana_gene "OTTMUSG00000062653.1"; havana_transcript "OTTMUST00000152610.1";
chr9	ENSEMBL	exon	67261728	67261826	0	-	.	gene_id "ENSMUSG00000052698.16"; transcript_id "ENSMUST00000039662.9"; gene_type "protein_coding"; gene_name "Tln2"; transcript_type "protein_coding"; transcript_name "Tln2-201"; exon_number 18; exon_id "ENSMUSE00000341381.2"; level 3; protein_id "ENSMUSP00000035272.9"; transcript_support_level "1"; mgi_id "MGI:1917799"; tag "basic"; tag "appris_principal_4"; tag "CCDS"; ccdsid "CCDS52849.1"; havana_gene "OTTMUSG00000062653.1";
chr9	ENSEMBL	CDS	67261728	67261826	0	-	0	gene_id "ENSMUSG00000052698.16"; transcript_id "ENSMUST00000039662.9"; gene_type "protein_coding"; gene_name "Tln2"; transcript_type "protein_coding"; transcript_name "Tln2-201"; exon_number 18; exon_id "ENSMUSE00000341381.2"; level 3; protein_id "ENSMUSP00000035272.9"; transcript_support_level "1"; mgi_id "MGI:1917799"; tag "basic"; tag "appris_principal_4"; tag "CCDS"; ccdsid "CCDS52849.1"; havana_gene "OTTMUSG00000062653.1";
chr9	ENSEMBL_gcm37	exon	67261728	67261826	5.223170812607	-	.	gene_id "ENSMUSG00000052698.16"; transcript_id "ENSMUSG00000052698.16_tx_11"; exon_id "chr9_67261728_67261826_-"; exonnum "18"; txlen "8342";
chr9	ENSEMBL_gcm37	exon	67261728	67261826	3.92215961493735	-	.	gene_id "ENSMUSG00000052698.16"; transcript_id "ENSMUSG00000052698.16_tx_12"; exon_id "chr9_67261728_67261826_-"; exonnum "18"; txlen "8177";
chr9	ENSEMBL_gcm37	exon	67261728	67261826	35.4301455370386	-	.	gene_id "ENSMUSG00000052698.16"; transcript_id "ENSMUSG00000052698.16_tx_4"; exon_id "chr9_67261728_67261826_-"; exonnum "18"; txlen "8297";
chr9	ENSEMBL_gcm37	exon	67261728	67261826	10.2718102219574	-	.	gene_id "ENSMUSG00000052698.16"; transcript_id "ENSMUSG00000052698.16_tx_8"; exon_id "chr9_67261728_67261826_-"; exonnum "18"; txlen "8295";
chr9	ENSEMBL	exon	67262345	67262553	0	-	.	gene_id "ENSMUSG00000052698.16"; transcript_id "ENSMUST00000040025.14"; gene_type "protein_coding"; gene_name "Tln2"; transcript_type "protein_coding"; transcript_name "Tln2-202"; exon_number 17; exon_id "ENSMUSE00000239300.3"; level 3; protein_id "ENSMUSP00000039633.8"; transcript_support_level "5"; mgi_id "MGI:1917799"; tag "basic"; tag "appris_principal_4"; tag "CCDS"; ccdsid "CCDS52849.1"; havana_gene "OTTMUSG00000062653.1";
chr9	ENSEMBL	CDS	67262345	67262553	0	-	2	gene_id "ENSMUSG00000052698.16"; transcript_id "ENSMUST00000040025.14"; gene_type "protein_coding"; gene_name "Tln2"; transcript_type "protein_coding"; transcript_name "Tln2-202"; exon_number 17; exon_id "ENSMUSE00000239300.3"; level 3; protein_id "ENSMUSP00000039633.8"; transcript_support_level "5"; mgi_id "MGI:1917799"; tag "basic"; tag "appris_principal_4"; tag "CCDS"; ccdsid "CCDS52849.1"; havana_gene "OTTMUSG00000062653.1";
chr9	HAVANA	exon	67262345	67262553	0	-	.	gene_id "ENSMUSG00000052698.16"; transcript_id "ENSMUST00000215784.2"; gene_type "protein_coding"; gene_name "Tln2"; transcript_type "protein_coding"; transcript_name "Tln2-207"; exon_number 18; exon_id "ENSMUSE00000239300.3"; level 2; protein_id "ENSMUSP00000148901.2"; transcript_support_level "5"; mgi_id "MGI:1917799"; tag "basic"; tag "Ensembl_canonical"; tag "GENCODE_Primary"; tag "appris_alternative_1"; havana_gene "OTTMUSG00000062653.1"; havana_transcript "OTTMUST00000152610.1";
chr9	HAVANA	CDS	67262345	67262553	0	-	2	gene_id "ENSMUSG00000052698.16"; transcript_id "ENSMUST00000215784.2"; gene_type "protein_coding"; gene_name "Tln2"; transcript_type "protein_coding"; transcript_name "Tln2-207"; exon_number 18; exon_id "ENSMUSE00000239300.3"; level 2; protein_id "ENSMUSP00000148901.2"; transcript_support_level "5"; mgi_id "MGI:1917799"; tag "basic"; tag "Ensembl_canonical"; tag "GENCODE_Primary"; tag "appris_alternative_1"; havana_gene "OTTMUSG00000062653.1"; havana_transcript "OTTMUST00000152610.1";
chr9	ENSEMBL	exon	67262345	67262553	0	-	.	gene_id "ENSMUSG00000052698.16"; transcript_id "ENSMUST00000039662.9"; gene_type "protein_coding"; gene_name "Tln2"; transcript_type "protein_coding"; transcript_name "Tln2-201"; exon_number 17; exon_id "ENSMUSE00000239300.3"; level 3; protein_id "ENSMUSP00000035272.9"; transcript_support_level "1"; mgi_id "MGI:1917799"; tag "basic"; tag "appris_principal_4"; tag "CCDS"; ccdsid "CCDS52849.1"; havana_gene "OTTMUSG00000062653.1";
chr9	ENSEMBL	CDS	67262345	67262553	0	-	2	gene_id "ENSMUSG00000052698.16"; transcript_id "ENSMUST00000039662.9"; gene_type "protein_coding"; gene_name "Tln2"; transcript_type "protein_coding"; transcript_name "Tln2-201"; exon_number 17; exon_id "ENSMUSE00000239300.3"; level 3; protein_id "ENSMUSP00000035272.9"; transcript_support_level "1"; mgi_id "MGI:1917799"; tag "basic"; tag "appris_principal_4"; tag "CCDS"; ccdsid "CCDS52849.1"; havana_gene "OTTMUSG00000062653.1";
chr9	ENSEMBL_gcm37	exon	67262345	67262553	5.223170812607	-	.	gene_id "ENSMUSG00000052698.16"; transcript_id "ENSMUSG00000052698.16_tx_11"; exon_id "chr9_67262345_67262553_-"; exonnum "17"; txlen "8342";
chr9	ENSEMBL_gcm37	exon	67262345	67262553	3.92215961493735	-	.	gene_id "ENSMUSG00000052698.16"; transcript_id "ENSMUSG00000052698.16_tx_12"; exon_id "chr9_67262345_67262553_-"; exonnum "17"; txlen "8177";
chr9	ENSEMBL_gcm37	exon	67262345	67262553	35.4301455370386	-	.	gene_id "ENSMUSG00000052698.16"; transcript_id "ENSMUSG00000052698.16_tx_4"; exon_id "chr9_67262345_67262553_-"; exonnum "17"; txlen "8297";
chr9	ENSEMBL_gcm37	exon	67262345	67262553	10.2718102219574	-	.	gene_id "ENSMUSG00000052698.16"; transcript_id "ENSMUSG00000052698.16_tx_8"; exon_id "chr9_67262345_67262553_-"; exonnum "17"; txlen "8295";
chr9	ENSEMBL	exon	67263942	67264050	0	-	.	gene_id "ENSMUSG00000052698.16"; transcript_id "ENSMUST00000040025.14"; gene_type "protein_coding"; gene_name "Tln2"; transcript_type "protein_coding"; transcript_name "Tln2-202"; exon_number 16; exon_id "ENSMUSE00000358590.2"; level 3; protein_id "ENSMUSP00000039633.8"; transcript_support_level "5"; mgi_id "MGI:1917799"; tag "basic"; tag "appris_principal_4"; tag "CCDS"; ccdsid "CCDS52849.1"; havana_gene "OTTMUSG00000062653.1";
chr9	ENSEMBL	CDS	67263942	67264050	0	-	0	gene_id "ENSMUSG00000052698.16"; transcript_id "ENSMUST00000040025.14"; gene_type "protein_coding"; gene_name "Tln2"; transcript_type "protein_coding"; transcript_name "Tln2-202"; exon_number 16; exon_id "ENSMUSE00000358590.2"; level 3; protein_id "ENSMUSP00000039633.8"; transcript_support_level "5"; mgi_id "MGI:1917799"; tag "basic"; tag "appris_principal_4"; tag "CCDS"; ccdsid "CCDS52849.1"; havana_gene "OTTMUSG00000062653.1";
chr9	HAVANA	exon	67263942	67264050	0	-	.	gene_id "ENSMUSG00000052698.16"; transcript_id "ENSMUST00000215784.2"; gene_type "protein_coding"; gene_name "Tln2"; transcript_type "protein_coding"; transcript_name "Tln2-207"; exon_number 17; exon_id "ENSMUSE00000358590.2"; level 2; protein_id "ENSMUSP00000148901.2"; transcript_support_level "5"; mgi_id "MGI:1917799"; tag "basic"; tag "Ensembl_canonical"; tag "GENCODE_Primary"; tag "appris_alternative_1"; havana_gene "OTTMUSG00000062653.1"; havana_transcript "OTTMUST00000152610.1";
chr9	HAVANA	CDS	67263942	67264050	0	-	0	gene_id "ENSMUSG00000052698.16"; transcript_id "ENSMUST00000215784.2"; gene_type "protein_coding"; gene_name "Tln2"; transcript_type "protein_coding"; transcript_name "Tln2-207"; exon_number 17; exon_id "ENSMUSE00000358590.2"; level 2; protein_id "ENSMUSP00000148901.2"; transcript_support_level "5"; mgi_id "MGI:1917799"; tag "basic"; tag "Ensembl_canonical"; tag "GENCODE_Primary"; tag "appris_alternative_1"; havana_gene "OTTMUSG00000062653.1"; havana_transcript "OTTMUST00000152610.1";
chr9	ENSEMBL	exon	67263942	67264050	0	-	.	gene_id "ENSMUSG00000052698.16"; transcript_id "ENSMUST00000039662.9"; gene_type "protein_coding"; gene_name "Tln2"; transcript_type "protein_coding"; transcript_name "Tln2-201"; exon_number 16; exon_id "ENSMUSE00000358590.2"; level 3; protein_id "ENSMUSP00000035272.9"; transcript_support_level "1"; mgi_id "MGI:1917799"; tag "basic"; tag "appris_principal_4"; tag "CCDS"; ccdsid "CCDS52849.1"; havana_gene "OTTMUSG00000062653.1";
chr9	ENSEMBL	CDS	67263942	67264050	0	-	0	gene_id "ENSMUSG00000052698.16"; transcript_id "ENSMUST00000039662.9"; gene_type "protein_coding"; gene_name "Tln2"; transcript_type "protein_coding"; transcript_name "Tln2-201"; exon_number 16; exon_id "ENSMUSE00000358590.2"; level 3; protein_id "ENSMUSP00000035272.9"; transcript_support_level "1"; mgi_id "MGI:1917799"; tag "basic"; tag "appris_principal_4"; tag "CCDS"; ccdsid "CCDS52849.1"; havana_gene "OTTMUSG00000062653.1";
chr9	ENSEMBL_gcm37	exon	67263942	67264050	5.223170812607	-	.	gene_id "ENSMUSG00000052698.16"; transcript_id "ENSMUSG00000052698.16_tx_11"; exon_id "chr9_67263942_67264050_-"; exonnum "16"; txlen "8342";
chr9	ENSEMBL_gcm37	exon	67263942	67264050	3.92215961493735	-	.	gene_id "ENSMUSG00000052698.16"; transcript_id "ENSMUSG00000052698.16_tx_12"; exon_id "chr9_67263942_67264050_-"; exonnum "16"; txlen "8177";
chr9	ENSEMBL_gcm37	exon	67263942	67264050	35.4301455370386	-	.	gene_id "ENSMUSG00000052698.16"; transcript_id "ENSMUSG00000052698.16_tx_4"; exon_id "chr9_67263942_67264050_-"; exonnum "16"; txlen "8297";
chr9	ENSEMBL_gcm37	exon	67263942	67264050	10.2718102219574	-	.	gene_id "ENSMUSG00000052698.16"; transcript_id "ENSMUSG00000052698.16_tx_8"; exon_id "chr9_67263942_67264050_-"; exonnum "16"; txlen "8295";
chr9	ENSEMBL	exon	67268604	67268717	0	-	.	gene_id "ENSMUSG00000052698.16"; transcript_id "ENSMUST00000040025.14"; gene_type "protein_coding"; gene_name "Tln2"; transcript_type "protein_coding"; transcript_name "Tln2-202"; exon_number 15; exon_id "ENSMUSE00000396607.2"; level 3; protein_id "ENSMUSP00000039633.8"; transcript_support_level "5"; mgi_id "MGI:1917799"; tag "basic"; tag "appris_principal_4"; tag "CCDS"; ccdsid "CCDS52849.1"; havana_gene "OTTMUSG00000062653.1";
chr9	ENSEMBL	CDS	67268604	67268717	0	-	0	gene_id "ENSMUSG00000052698.16"; transcript_id "ENSMUST00000040025.14"; gene_type "protein_coding"; gene_name "Tln2"; transcript_type "protein_coding"; transcript_name "Tln2-202"; exon_number 15; exon_id "ENSMUSE00000396607.2"; level 3; protein_id "ENSMUSP00000039633.8"; transcript_support_level "5"; mgi_id "MGI:1917799"; tag "basic"; tag "appris_principal_4"; tag "CCDS"; ccdsid "CCDS52849.1"; havana_gene "OTTMUSG00000062653.1";
chr9	HAVANA	exon	67268604	67268717	0	-	.	gene_id "ENSMUSG00000052698.16"; transcript_id "ENSMUST00000215784.2"; gene_type "protein_coding"; gene_name "Tln2"; transcript_type "protein_coding"; transcript_name "Tln2-207"; exon_number 16; exon_id "ENSMUSE00000396607.2"; level 2; protein_id "ENSMUSP00000148901.2"; transcript_support_level "5"; mgi_id "MGI:1917799"; tag "basic"; tag "Ensembl_canonical"; tag "GENCODE_Primary"; tag "appris_alternative_1"; havana_gene "OTTMUSG00000062653.1"; havana_transcript "OTTMUST00000152610.1";
chr9	HAVANA	CDS	67268604	67268717	0	-	0	gene_id "ENSMUSG00000052698.16"; transcript_id "ENSMUST00000215784.2"; gene_type "protein_coding"; gene_name "Tln2"; transcript_type "protein_coding"; transcript_name "Tln2-207"; exon_number 16; exon_id "ENSMUSE00000396607.2"; level 2; protein_id "ENSMUSP00000148901.2"; transcript_support_level "5"; mgi_id "MGI:1917799"; tag "basic"; tag "Ensembl_canonical"; tag "GENCODE_Primary"; tag "appris_alternative_1"; havana_gene "OTTMUSG00000062653.1"; havana_transcript "OTTMUST00000152610.1";
chr9	ENSEMBL	exon	67268604	67268717	0	-	.	gene_id "ENSMUSG00000052698.16"; transcript_id "ENSMUST00000039662.9"; gene_type "protein_coding"; gene_name "Tln2"; transcript_type "protein_coding"; transcript_name "Tln2-201"; exon_number 15; exon_id "ENSMUSE00000396607.2"; level 3; protein_id "ENSMUSP00000035272.9"; transcript_support_level "1"; mgi_id "MGI:1917799"; tag "basic"; tag "appris_principal_4"; tag "CCDS"; ccdsid "CCDS52849.1"; havana_gene "OTTMUSG00000062653.1";
chr9	ENSEMBL	CDS	67268604	67268717	0	-	0	gene_id "ENSMUSG00000052698.16"; transcript_id "ENSMUST00000039662.9"; gene_type "protein_coding"; gene_name "Tln2"; transcript_type "protein_coding"; transcript_name "Tln2-201"; exon_number 15; exon_id "ENSMUSE00000396607.2"; level 3; protein_id "ENSMUSP00000035272.9"; transcript_support_level "1"; mgi_id "MGI:1917799"; tag "basic"; tag "appris_principal_4"; tag "CCDS"; ccdsid "CCDS52849.1"; havana_gene "OTTMUSG00000062653.1";
chr9	ENSEMBL_gcm37	exon	67268604	67268717	5.223170812607	-	.	gene_id "ENSMUSG00000052698.16"; transcript_id "ENSMUSG00000052698.16_tx_11"; exon_id "chr9_67268604_67268717_-"; exonnum "15"; txlen "8342";
chr9	ENSEMBL_gcm37	exon	67268604	67268717	3.92215961493735	-	.	gene_id "ENSMUSG00000052698.16"; transcript_id "ENSMUSG00000052698.16_tx_12"; exon_id "chr9_67268604_67268717_-"; exonnum "15"; txlen "8177";
chr9	ENSEMBL_gcm37	exon	67268604	67268717	35.4301455370386	-	.	gene_id "ENSMUSG00000052698.16"; transcript_id "ENSMUSG00000052698.16_tx_4"; exon_id "chr9_67268604_67268717_-"; exonnum "15"; txlen "8297";
chr9	ENSEMBL_gcm37	exon	67268604	67268717	10.2718102219574	-	.	gene_id "ENSMUSG00000052698.16"; transcript_id "ENSMUSG00000052698.16_tx_8"; exon_id "chr9_67268604_67268717_-"; exonnum "15"; txlen "8295";
chr9	ENSEMBL	exon	67269919	67270099	0	-	.	gene_id "ENSMUSG00000052698.16"; transcript_id "ENSMUST00000040025.14"; gene_type "protein_coding"; gene_name "Tln2"; transcript_type "protein_coding"; transcript_name "Tln2-202"; exon_number 14; exon_id "ENSMUSE00000334676.2"; level 3; protein_id "ENSMUSP00000039633.8"; transcript_support_level "5"; mgi_id "MGI:1917799"; tag "basic"; tag "appris_principal_4"; tag "CCDS"; ccdsid "CCDS52849.1"; havana_gene "OTTMUSG00000062653.1";
chr9	ENSEMBL	CDS	67269919	67270099	0	-	1	gene_id "ENSMUSG00000052698.16"; transcript_id "ENSMUST00000040025.14"; gene_type "protein_coding"; gene_name "Tln2"; transcript_type "protein_coding"; transcript_name "Tln2-202"; exon_number 14; exon_id "ENSMUSE00000334676.2"; level 3; protein_id "ENSMUSP00000039633.8"; transcript_support_level "5"; mgi_id "MGI:1917799"; tag "basic"; tag "appris_principal_4"; tag "CCDS"; ccdsid "CCDS52849.1"; havana_gene "OTTMUSG00000062653.1";
chr9	HAVANA	exon	67269919	67270099	0	-	.	gene_id "ENSMUSG00000052698.16"; transcript_id "ENSMUST00000215784.2"; gene_type "protein_coding"; gene_name "Tln2"; transcript_type "protein_coding"; transcript_name "Tln2-207"; exon_number 15; exon_id "ENSMUSE00000334676.2"; level 2; protein_id "ENSMUSP00000148901.2"; transcript_support_level "5"; mgi_id "MGI:1917799"; tag "basic"; tag "Ensembl_canonical"; tag "GENCODE_Primary"; tag "appris_alternative_1"; havana_gene "OTTMUSG00000062653.1"; havana_transcript "OTTMUST00000152610.1";
chr9	HAVANA	CDS	67269919	67270099	0	-	1	gene_id "ENSMUSG00000052698.16"; transcript_id "ENSMUST00000215784.2"; gene_type "protein_coding"; gene_name "Tln2"; transcript_type "protein_coding"; transcript_name "Tln2-207"; exon_number 15; exon_id "ENSMUSE00000334676.2"; level 2; protein_id "ENSMUSP00000148901.2"; transcript_support_level "5"; mgi_id "MGI:1917799"; tag "basic"; tag "Ensembl_canonical"; tag "GENCODE_Primary"; tag "appris_alternative_1"; havana_gene "OTTMUSG00000062653.1"; havana_transcript "OTTMUST00000152610.1";
chr9	ENSEMBL	exon	67269919	67270099	0	-	.	gene_id "ENSMUSG00000052698.16"; transcript_id "ENSMUST00000039662.9"; gene_type "protein_coding"; gene_name "Tln2"; transcript_type "protein_coding"; transcript_name "Tln2-201"; exon_number 14; exon_id "ENSMUSE00000334676.2"; level 3; protein_id "ENSMUSP00000035272.9"; transcript_support_level "1"; mgi_id "MGI:1917799"; tag "basic"; tag "appris_principal_4"; tag "CCDS"; ccdsid "CCDS52849.1"; havana_gene "OTTMUSG00000062653.1";
chr9	ENSEMBL	CDS	67269919	67270099	0	-	1	gene_id "ENSMUSG00000052698.16"; transcript_id "ENSMUST00000039662.9"; gene_type "protein_coding"; gene_name "Tln2"; transcript_type "protein_coding"; transcript_name "Tln2-201"; exon_number 14; exon_id "ENSMUSE00000334676.2"; level 3; protein_id "ENSMUSP00000035272.9"; transcript_support_level "1"; mgi_id "MGI:1917799"; tag "basic"; tag "appris_principal_4"; tag "CCDS"; ccdsid "CCDS52849.1"; havana_gene "OTTMUSG00000062653.1";
chr9	ENSEMBL_gcm37	exon	67269919	67270099	5.223170812607	-	.	gene_id "ENSMUSG00000052698.16"; transcript_id "ENSMUSG00000052698.16_tx_11"; exon_id "chr9_67269919_67270099_-"; exonnum "14"; txlen "8342";
chr9	ENSEMBL_gcm37	exon	67269919	67270099	3.92215961493735	-	.	gene_id "ENSMUSG00000052698.16"; transcript_id "ENSMUSG00000052698.16_tx_12"; exon_id "chr9_67269919_67270099_-"; exonnum "14"; txlen "8177";
chr9	ENSEMBL_gcm37	exon	67269919	67270099	35.4301455370386	-	.	gene_id "ENSMUSG00000052698.16"; transcript_id "ENSMUSG00000052698.16_tx_4"; exon_id "chr9_67269919_67270099_-"; exonnum "14"; txlen "8297";
chr9	ENSEMBL_gcm37	exon	67269919	67270099	10.2718102219574	-	.	gene_id "ENSMUSG00000052698.16"; transcript_id "ENSMUSG00000052698.16_tx_8"; exon_id "chr9_67269919_67270099_-"; exonnum "14"; txlen "8295";
chr9	ENSEMBL	exon	67273187	67273263	0	-	.	gene_id "ENSMUSG00000052698.16"; transcript_id "ENSMUST00000040025.14"; gene_type "protein_coding"; gene_name "Tln2"; transcript_type "protein_coding"; transcript_name "Tln2-202"; exon_number 13; exon_id "ENSMUSE00001000017.2"; level 3; protein_id "ENSMUSP00000039633.8"; transcript_support_level "5"; mgi_id "MGI:1917799"; tag "basic"; tag "appris_principal_4"; tag "CCDS"; ccdsid "CCDS52849.1"; havana_gene "OTTMUSG00000062653.1";
chr9	ENSEMBL	CDS	67273187	67273263	0	-	0	gene_id "ENSMUSG00000052698.16"; transcript_id "ENSMUST00000040025.14"; gene_type "protein_coding"; gene_name "Tln2"; transcript_type "protein_coding"; transcript_name "Tln2-202"; exon_number 13; exon_id "ENSMUSE00001000017.2"; level 3; protein_id "ENSMUSP00000039633.8"; transcript_support_level "5"; mgi_id "MGI:1917799"; tag "basic"; tag "appris_principal_4"; tag "CCDS"; ccdsid "CCDS52849.1"; havana_gene "OTTMUSG00000062653.1";
chr9	HAVANA	exon	67273187	67273263	0	-	.	gene_id "ENSMUSG00000052698.16"; transcript_id "ENSMUST00000215784.2"; gene_type "protein_coding"; gene_name "Tln2"; transcript_type "protein_coding"; transcript_name "Tln2-207"; exon_number 14; exon_id "ENSMUSE00001000017.2"; level 2; protein_id "ENSMUSP00000148901.2"; transcript_support_level "5"; mgi_id "MGI:1917799"; tag "basic"; tag "Ensembl_canonical"; tag "GENCODE_Primary"; tag "appris_alternative_1"; havana_gene "OTTMUSG00000062653.1"; havana_transcript "OTTMUST00000152610.1";
chr9	HAVANA	CDS	67273187	67273263	0	-	0	gene_id "ENSMUSG00000052698.16"; transcript_id "ENSMUST00000215784.2"; gene_type "protein_coding"; gene_name "Tln2"; transcript_type "protein_coding"; transcript_name "Tln2-207"; exon_number 14; exon_id "ENSMUSE00001000017.2"; level 2; protein_id "ENSMUSP00000148901.2"; transcript_support_level "5"; mgi_id "MGI:1917799"; tag "basic"; tag "Ensembl_canonical"; tag "GENCODE_Primary"; tag "appris_alternative_1"; havana_gene "OTTMUSG00000062653.1"; havana_transcript "OTTMUST00000152610.1";
chr9	ENSEMBL	exon	67273187	67273263	0	-	.	gene_id "ENSMUSG00000052698.16"; transcript_id "ENSMUST00000039662.9"; gene_type "protein_coding"; gene_name "Tln2"; transcript_type "protein_coding"; transcript_name "Tln2-201"; exon_number 13; exon_id "ENSMUSE00001000017.2"; level 3; protein_id "ENSMUSP00000035272.9"; transcript_support_level "1"; mgi_id "MGI:1917799"; tag "basic"; tag "appris_principal_4"; tag "CCDS"; ccdsid "CCDS52849.1"; havana_gene "OTTMUSG00000062653.1";
chr9	ENSEMBL	CDS	67273187	67273263	0	-	0	gene_id "ENSMUSG00000052698.16"; transcript_id "ENSMUST00000039662.9"; gene_type "protein_coding"; gene_name "Tln2"; transcript_type "protein_coding"; transcript_name "Tln2-201"; exon_number 13; exon_id "ENSMUSE00001000017.2"; level 3; protein_id "ENSMUSP00000035272.9"; transcript_support_level "1"; mgi_id "MGI:1917799"; tag "basic"; tag "appris_principal_4"; tag "CCDS"; ccdsid "CCDS52849.1"; havana_gene "OTTMUSG00000062653.1";
chr9	ENSEMBL_gcm37	exon	67273187	67273263	5.223170812607	-	.	gene_id "ENSMUSG00000052698.16"; transcript_id "ENSMUSG00000052698.16_tx_11"; exon_id "chr9_67273187_67273263_-"; exonnum "13"; txlen "8342";
chr9	ENSEMBL_gcm37	exon	67273187	67273263	3.92215961493735	-	.	gene_id "ENSMUSG00000052698.16"; transcript_id "ENSMUSG00000052698.16_tx_12"; exon_id "chr9_67273187_67273263_-"; exonnum "13"; txlen "8177";
chr9	ENSEMBL_gcm37	exon	67273187	67273263	35.4301455370386	-	.	gene_id "ENSMUSG00000052698.16"; transcript_id "ENSMUSG00000052698.16_tx_4"; exon_id "chr9_67273187_67273263_-"; exonnum "13"; txlen "8297";
chr9	ENSEMBL_gcm37	exon	67273187	67273263	10.2718102219574	-	.	gene_id "ENSMUSG00000052698.16"; transcript_id "ENSMUSG00000052698.16_tx_8"; exon_id "chr9_67273187_67273263_-"; exonnum "13"; txlen "8295";
chr9	ENSEMBL	exon	67274412	67274513	0	-	.	gene_id "ENSMUSG00000052698.16"; transcript_id "ENSMUST00000040025.14"; gene_type "protein_coding"; gene_name "Tln2"; transcript_type "protein_coding"; transcript_name "Tln2-202"; exon_number 12; exon_id "ENSMUSE00001034087.2"; level 3; protein_id "ENSMUSP00000039633.8"; transcript_support_level "5"; mgi_id "MGI:1917799"; tag "basic"; tag "appris_principal_4"; tag "CCDS"; ccdsid "CCDS52849.1"; havana_gene "OTTMUSG00000062653.1";
chr9	ENSEMBL	CDS	67274412	67274513	0	-	0	gene_id "ENSMUSG00000052698.16"; transcript_id "ENSMUST00000040025.14"; gene_type "protein_coding"; gene_name "Tln2"; transcript_type "protein_coding"; transcript_name "Tln2-202"; exon_number 12; exon_id "ENSMUSE00001034087.2"; level 3; protein_id "ENSMUSP00000039633.8"; transcript_support_level "5"; mgi_id "MGI:1917799"; tag "basic"; tag "appris_principal_4"; tag "CCDS"; ccdsid "CCDS52849.1"; havana_gene "OTTMUSG00000062653.1";
chr9	HAVANA	exon	67274412	67274513	0	-	.	gene_id "ENSMUSG00000052698.16"; transcript_id "ENSMUST00000215784.2"; gene_type "protein_coding"; gene_name "Tln2"; transcript_type "protein_coding"; transcript_name "Tln2-207"; exon_number 13; exon_id "ENSMUSE00001034087.2"; level 2; protein_id "ENSMUSP00000148901.2"; transcript_support_level "5"; mgi_id "MGI:1917799"; tag "basic"; tag "Ensembl_canonical"; tag "GENCODE_Primary"; tag "appris_alternative_1"; havana_gene "OTTMUSG00000062653.1"; havana_transcript "OTTMUST00000152610.1";
chr9	HAVANA	CDS	67274412	67274513	0	-	0	gene_id "ENSMUSG00000052698.16"; transcript_id "ENSMUST00000215784.2"; gene_type "protein_coding"; gene_name "Tln2"; transcript_type "protein_coding"; transcript_name "Tln2-207"; exon_number 13; exon_id "ENSMUSE00001034087.2"; level 2; protein_id "ENSMUSP00000148901.2"; transcript_support_level "5"; mgi_id "MGI:1917799"; tag "basic"; tag "Ensembl_canonical"; tag "GENCODE_Primary"; tag "appris_alternative_1"; havana_gene "OTTMUSG00000062653.1"; havana_transcript "OTTMUST00000152610.1";
chr9	ENSEMBL	exon	67274412	67274513	0	-	.	gene_id "ENSMUSG00000052698.16"; transcript_id "ENSMUST00000039662.9"; gene_type "protein_coding"; gene_name "Tln2"; transcript_type "protein_coding"; transcript_name "Tln2-201"; exon_number 12; exon_id "ENSMUSE00001034087.2"; level 3; protein_id "ENSMUSP00000035272.9"; transcript_support_level "1"; mgi_id "MGI:1917799"; tag "basic"; tag "appris_principal_4"; tag "CCDS"; ccdsid "CCDS52849.1"; havana_gene "OTTMUSG00000062653.1";
chr9	ENSEMBL	CDS	67274412	67274513	0	-	0	gene_id "ENSMUSG00000052698.16"; transcript_id "ENSMUST00000039662.9"; gene_type "protein_coding"; gene_name "Tln2"; transcript_type "protein_coding"; transcript_name "Tln2-201"; exon_number 12; exon_id "ENSMUSE00001034087.2"; level 3; protein_id "ENSMUSP00000035272.9"; transcript_support_level "1"; mgi_id "MGI:1917799"; tag "basic"; tag "appris_principal_4"; tag "CCDS"; ccdsid "CCDS52849.1"; havana_gene "OTTMUSG00000062653.1";
chr9	ENSEMBL_gcm37	exon	67274412	67274513	5.223170812607	-	.	gene_id "ENSMUSG00000052698.16"; transcript_id "ENSMUSG00000052698.16_tx_11"; exon_id "chr9_67274412_67274513_-"; exonnum "12"; txlen "8342";
chr9	ENSEMBL_gcm37	exon	67274412	67274513	3.92215961493735	-	.	gene_id "ENSMUSG00000052698.16"; transcript_id "ENSMUSG00000052698.16_tx_12"; exon_id "chr9_67274412_67274513_-"; exonnum "12"; txlen "8177";
chr9	ENSEMBL_gcm37	exon	67274412	67274513	35.4301455370386	-	.	gene_id "ENSMUSG00000052698.16"; transcript_id "ENSMUSG00000052698.16_tx_4"; exon_id "chr9_67274412_67274513_-"; exonnum "12"; txlen "8297";
chr9	ENSEMBL_gcm37	exon	67274412	67274513	10.2718102219574	-	.	gene_id "ENSMUSG00000052698.16"; transcript_id "ENSMUSG00000052698.16_tx_8"; exon_id "chr9_67274412_67274513_-"; exonnum "12"; txlen "8295";
chr9	ENSEMBL	exon	67277894	67278049	0	-	.	gene_id "ENSMUSG00000052698.16"; transcript_id "ENSMUST00000040025.14"; gene_type "protein_coding"; gene_name "Tln2"; transcript_type "protein_coding"; transcript_name "Tln2-202"; exon_number 11; exon_id "ENSMUSE00001061107.2"; level 3; protein_id "ENSMUSP00000039633.8"; transcript_support_level "5"; mgi_id "MGI:1917799"; tag "basic"; tag "appris_principal_4"; tag "CCDS"; ccdsid "CCDS52849.1"; havana_gene "OTTMUSG00000062653.1";
chr9	ENSEMBL	CDS	67277894	67278049	0	-	0	gene_id "ENSMUSG00000052698.16"; transcript_id "ENSMUST00000040025.14"; gene_type "protein_coding"; gene_name "Tln2"; transcript_type "protein_coding"; transcript_name "Tln2-202"; exon_number 11; exon_id "ENSMUSE00001061107.2"; level 3; protein_id "ENSMUSP00000039633.8"; transcript_support_level "5"; mgi_id "MGI:1917799"; tag "basic"; tag "appris_principal_4"; tag "CCDS"; ccdsid "CCDS52849.1"; havana_gene "OTTMUSG00000062653.1";
chr9	HAVANA	exon	67277894	67278049	0	-	.	gene_id "ENSMUSG00000052698.16"; transcript_id "ENSMUST00000215784.2"; gene_type "protein_coding"; gene_name "Tln2"; transcript_type "protein_coding"; transcript_name "Tln2-207"; exon_number 12; exon_id "ENSMUSE00001061107.2"; level 2; protein_id "ENSMUSP00000148901.2"; transcript_support_level "5"; mgi_id "MGI:1917799"; tag "basic"; tag "Ensembl_canonical"; tag "GENCODE_Primary"; tag "appris_alternative_1"; havana_gene "OTTMUSG00000062653.1"; havana_transcript "OTTMUST00000152610.1";
chr9	HAVANA	CDS	67277894	67278049	0	-	0	gene_id "ENSMUSG00000052698.16"; transcript_id "ENSMUST00000215784.2"; gene_type "protein_coding"; gene_name "Tln2"; transcript_type "protein_coding"; transcript_name "Tln2-207"; exon_number 12; exon_id "ENSMUSE00001061107.2"; level 2; protein_id "ENSMUSP00000148901.2"; transcript_support_level "5"; mgi_id "MGI:1917799"; tag "basic"; tag "Ensembl_canonical"; tag "GENCODE_Primary"; tag "appris_alternative_1"; havana_gene "OTTMUSG00000062653.1"; havana_transcript "OTTMUST00000152610.1";
chr9	ENSEMBL	exon	67277894	67278049	0	-	.	gene_id "ENSMUSG00000052698.16"; transcript_id "ENSMUST00000039662.9"; gene_type "protein_coding"; gene_name "Tln2"; transcript_type "protein_coding"; transcript_name "Tln2-201"; exon_number 11; exon_id "ENSMUSE00001061107.2"; level 3; protein_id "ENSMUSP00000035272.9"; transcript_support_level "1"; mgi_id "MGI:1917799"; tag "basic"; tag "appris_principal_4"; tag "CCDS"; ccdsid "CCDS52849.1"; havana_gene "OTTMUSG00000062653.1";
chr9	ENSEMBL	CDS	67277894	67278049	0	-	0	gene_id "ENSMUSG00000052698.16"; transcript_id "ENSMUST00000039662.9"; gene_type "protein_coding"; gene_name "Tln2"; transcript_type "protein_coding"; transcript_name "Tln2-201"; exon_number 11; exon_id "ENSMUSE00001061107.2"; level 3; protein_id "ENSMUSP00000035272.9"; transcript_support_level "1"; mgi_id "MGI:1917799"; tag "basic"; tag "appris_principal_4"; tag "CCDS"; ccdsid "CCDS52849.1"; havana_gene "OTTMUSG00000062653.1";
chr9	ENSEMBL_gcm37	exon	67277894	67278049	5.223170812607	-	.	gene_id "ENSMUSG00000052698.16"; transcript_id "ENSMUSG00000052698.16_tx_11"; exon_id "chr9_67277894_67278049_-"; exonnum "11"; txlen "8342";
chr9	ENSEMBL_gcm37	exon	67277894	67278049	3.92215961493735	-	.	gene_id "ENSMUSG00000052698.16"; transcript_id "ENSMUSG00000052698.16_tx_12"; exon_id "chr9_67277894_67278049_-"; exonnum "11"; txlen "8177";
chr9	ENSEMBL_gcm37	exon	67277894	67278049	35.4301455370386	-	.	gene_id "ENSMUSG00000052698.16"; transcript_id "ENSMUSG00000052698.16_tx_4"; exon_id "chr9_67277894_67278049_-"; exonnum "11"; txlen "8297";
chr9	ENSEMBL_gcm37	exon	67277894	67278049	10.2718102219574	-	.	gene_id "ENSMUSG00000052698.16"; transcript_id "ENSMUSG00000052698.16_tx_8"; exon_id "chr9_67277894_67278049_-"; exonnum "11"; txlen "8295";
chr9	ENSEMBL	exon	67283010	67283114	0	-	.	gene_id "ENSMUSG00000052698.16"; transcript_id "ENSMUST00000040025.14"; gene_type "protein_coding"; gene_name "Tln2"; transcript_type "protein_coding"; transcript_name "Tln2-202"; exon_number 10; exon_id "ENSMUSE00000532337.2"; level 3; protein_id "ENSMUSP00000039633.8"; transcript_support_level "5"; mgi_id "MGI:1917799"; tag "basic"; tag "appris_principal_4"; tag "CCDS"; ccdsid "CCDS52849.1"; havana_gene "OTTMUSG00000062653.1";
chr9	ENSEMBL	CDS	67283010	67283114	0	-	0	gene_id "ENSMUSG00000052698.16"; transcript_id "ENSMUST00000040025.14"; gene_type "protein_coding"; gene_name "Tln2"; transcript_type "protein_coding"; transcript_name "Tln2-202"; exon_number 10; exon_id "ENSMUSE00000532337.2"; level 3; protein_id "ENSMUSP00000039633.8"; transcript_support_level "5"; mgi_id "MGI:1917799"; tag "basic"; tag "appris_principal_4"; tag "CCDS"; ccdsid "CCDS52849.1"; havana_gene "OTTMUSG00000062653.1";
chr9	HAVANA	exon	67283010	67283114	0	-	.	gene_id "ENSMUSG00000052698.16"; transcript_id "ENSMUST00000215784.2"; gene_type "protein_coding"; gene_name "Tln2"; transcript_type "protein_coding"; transcript_name "Tln2-207"; exon_number 11; exon_id "ENSMUSE00000532337.2"; level 2; protein_id "ENSMUSP00000148901.2"; transcript_support_level "5"; mgi_id "MGI:1917799"; tag "basic"; tag "Ensembl_canonical"; tag "GENCODE_Primary"; tag "appris_alternative_1"; havana_gene "OTTMUSG00000062653.1"; havana_transcript "OTTMUST00000152610.1";
chr9	HAVANA	CDS	67283010	67283114	0	-	0	gene_id "ENSMUSG00000052698.16"; transcript_id "ENSMUST00000215784.2"; gene_type "protein_coding"; gene_name "Tln2"; transcript_type "protein_coding"; transcript_name "Tln2-207"; exon_number 11; exon_id "ENSMUSE00000532337.2"; level 2; protein_id "ENSMUSP00000148901.2"; transcript_support_level "5"; mgi_id "MGI:1917799"; tag "basic"; tag "Ensembl_canonical"; tag "GENCODE_Primary"; tag "appris_alternative_1"; havana_gene "OTTMUSG00000062653.1"; havana_transcript "OTTMUST00000152610.1";
chr9	ENSEMBL	exon	67283010	67283114	0	-	.	gene_id "ENSMUSG00000052698.16"; transcript_id "ENSMUST00000039662.9"; gene_type "protein_coding"; gene_name "Tln2"; transcript_type "protein_coding"; transcript_name "Tln2-201"; exon_number 10; exon_id "ENSMUSE00000532337.2"; level 3; protein_id "ENSMUSP00000035272.9"; transcript_support_level "1"; mgi_id "MGI:1917799"; tag "basic"; tag "appris_principal_4"; tag "CCDS"; ccdsid "CCDS52849.1"; havana_gene "OTTMUSG00000062653.1";
chr9	ENSEMBL	CDS	67283010	67283114	0	-	0	gene_id "ENSMUSG00000052698.16"; transcript_id "ENSMUST00000039662.9"; gene_type "protein_coding"; gene_name "Tln2"; transcript_type "protein_coding"; transcript_name "Tln2-201"; exon_number 10; exon_id "ENSMUSE00000532337.2"; level 3; protein_id "ENSMUSP00000035272.9"; transcript_support_level "1"; mgi_id "MGI:1917799"; tag "basic"; tag "appris_principal_4"; tag "CCDS"; ccdsid "CCDS52849.1"; havana_gene "OTTMUSG00000062653.1";
chr9	ENSEMBL_gcm37	exon	67283010	67283114	5.223170812607	-	.	gene_id "ENSMUSG00000052698.16"; transcript_id "ENSMUSG00000052698.16_tx_11"; exon_id "chr9_67283010_67283114_-"; exonnum "10"; txlen "8342";
chr9	ENSEMBL_gcm37	exon	67283010	67283114	3.92215961493735	-	.	gene_id "ENSMUSG00000052698.16"; transcript_id "ENSMUSG00000052698.16_tx_12"; exon_id "chr9_67283010_67283114_-"; exonnum "10"; txlen "8177";
chr9	ENSEMBL_gcm37	exon	67283010	67283114	35.4301455370386	-	.	gene_id "ENSMUSG00000052698.16"; transcript_id "ENSMUSG00000052698.16_tx_4"; exon_id "chr9_67283010_67283114_-"; exonnum "10"; txlen "8297";
chr9	ENSEMBL_gcm37	exon	67283010	67283114	10.2718102219574	-	.	gene_id "ENSMUSG00000052698.16"; transcript_id "ENSMUSG00000052698.16_tx_8"; exon_id "chr9_67283010_67283114_-"; exonnum "10"; txlen "8295";
chr9	ENSEMBL	exon	67284089	67284152	0	-	.	gene_id "ENSMUSG00000052698.16"; transcript_id "ENSMUST00000040025.14"; gene_type "protein_coding"; gene_name "Tln2"; transcript_type "protein_coding"; transcript_name "Tln2-202"; exon_number 9; exon_id "ENSMUSE00000635859.2"; level 3; protein_id "ENSMUSP00000039633.8"; transcript_support_level "5"; mgi_id "MGI:1917799"; tag "basic"; tag "appris_principal_4"; tag "CCDS"; ccdsid "CCDS52849.1"; havana_gene "OTTMUSG00000062653.1";
chr9	ENSEMBL	CDS	67284089	67284152	0	-	1	gene_id "ENSMUSG00000052698.16"; transcript_id "ENSMUST00000040025.14"; gene_type "protein_coding"; gene_name "Tln2"; transcript_type "protein_coding"; transcript_name "Tln2-202"; exon_number 9; exon_id "ENSMUSE00000635859.2"; level 3; protein_id "ENSMUSP00000039633.8"; transcript_support_level "5"; mgi_id "MGI:1917799"; tag "basic"; tag "appris_principal_4"; tag "CCDS"; ccdsid "CCDS52849.1"; havana_gene "OTTMUSG00000062653.1";
chr9	HAVANA	exon	67284089	67284152	0	-	.	gene_id "ENSMUSG00000052698.16"; transcript_id "ENSMUST00000215784.2"; gene_type "protein_coding"; gene_name "Tln2"; transcript_type "protein_coding"; transcript_name "Tln2-207"; exon_number 10; exon_id "ENSMUSE00000635859.2"; level 2; protein_id "ENSMUSP00000148901.2"; transcript_support_level "5"; mgi_id "MGI:1917799"; tag "basic"; tag "Ensembl_canonical"; tag "GENCODE_Primary"; tag "appris_alternative_1"; havana_gene "OTTMUSG00000062653.1"; havana_transcript "OTTMUST00000152610.1";
chr9	HAVANA	CDS	67284089	67284152	0	-	1	gene_id "ENSMUSG00000052698.16"; transcript_id "ENSMUST00000215784.2"; gene_type "protein_coding"; gene_name "Tln2"; transcript_type "protein_coding"; transcript_name "Tln2-207"; exon_number 10; exon_id "ENSMUSE00000635859.2"; level 2; protein_id "ENSMUSP00000148901.2"; transcript_support_level "5"; mgi_id "MGI:1917799"; tag "basic"; tag "Ensembl_canonical"; tag "GENCODE_Primary"; tag "appris_alternative_1"; havana_gene "OTTMUSG00000062653.1"; havana_transcript "OTTMUST00000152610.1";
chr9	ENSEMBL	exon	67284089	67284152	0	-	.	gene_id "ENSMUSG00000052698.16"; transcript_id "ENSMUST00000039662.9"; gene_type "protein_coding"; gene_name "Tln2"; transcript_type "protein_coding"; transcript_name "Tln2-201"; exon_number 9; exon_id "ENSMUSE00000635859.2"; level 3; protein_id "ENSMUSP00000035272.9"; transcript_support_level "1"; mgi_id "MGI:1917799"; tag "basic"; tag "appris_principal_4"; tag "CCDS"; ccdsid "CCDS52849.1"; havana_gene "OTTMUSG00000062653.1";
chr9	ENSEMBL	CDS	67284089	67284152	0	-	1	gene_id "ENSMUSG00000052698.16"; transcript_id "ENSMUST00000039662.9"; gene_type "protein_coding"; gene_name "Tln2"; transcript_type "protein_coding"; transcript_name "Tln2-201"; exon_number 9; exon_id "ENSMUSE00000635859.2"; level 3; protein_id "ENSMUSP00000035272.9"; transcript_support_level "1"; mgi_id "MGI:1917799"; tag "basic"; tag "appris_principal_4"; tag "CCDS"; ccdsid "CCDS52849.1"; havana_gene "OTTMUSG00000062653.1";
chr9	ENSEMBL_gcm37	exon	67284089	67284152	5.223170812607	-	.	gene_id "ENSMUSG00000052698.16"; transcript_id "ENSMUSG00000052698.16_tx_11"; exon_id "chr9_67284089_67284152_-"; exonnum "9"; txlen "8342";
chr9	ENSEMBL_gcm37	exon	67284089	67284152	3.92215961493735	-	.	gene_id "ENSMUSG00000052698.16"; transcript_id "ENSMUSG00000052698.16_tx_12"; exon_id "chr9_67284089_67284152_-"; exonnum "9"; txlen "8177";
chr9	ENSEMBL_gcm37	exon	67284089	67284152	35.4301455370386	-	.	gene_id "ENSMUSG00000052698.16"; transcript_id "ENSMUSG00000052698.16_tx_4"; exon_id "chr9_67284089_67284152_-"; exonnum "9"; txlen "8297";
chr9	ENSEMBL_gcm37	exon	67284089	67284152	10.2718102219574	-	.	gene_id "ENSMUSG00000052698.16"; transcript_id "ENSMUSG00000052698.16_tx_8"; exon_id "chr9_67284089_67284152_-"; exonnum "9"; txlen "8295";
chr9	ENSEMBL	exon	67293839	67293966	0	-	.	gene_id "ENSMUSG00000052698.16"; transcript_id "ENSMUST00000040025.14"; gene_type "protein_coding"; gene_name "Tln2"; transcript_type "protein_coding"; transcript_name "Tln2-202"; exon_number 8; exon_id "ENSMUSE00000635860.2"; level 3; protein_id "ENSMUSP00000039633.8"; transcript_support_level "5"; mgi_id "MGI:1917799"; tag "basic"; tag "appris_principal_4"; tag "CCDS"; ccdsid "CCDS52849.1"; havana_gene "OTTMUSG00000062653.1";
chr9	ENSEMBL	CDS	67293839	67293966	0	-	0	gene_id "ENSMUSG00000052698.16"; transcript_id "ENSMUST00000040025.14"; gene_type "protein_coding"; gene_name "Tln2"; transcript_type "protein_coding"; transcript_name "Tln2-202"; exon_number 8; exon_id "ENSMUSE00000635860.2"; level 3; protein_id "ENSMUSP00000039633.8"; transcript_support_level "5"; mgi_id "MGI:1917799"; tag "basic"; tag "appris_principal_4"; tag "CCDS"; ccdsid "CCDS52849.1"; havana_gene "OTTMUSG00000062653.1";
chr9	HAVANA	exon	67293839	67293966	0	-	.	gene_id "ENSMUSG00000052698.16"; transcript_id "ENSMUST00000215784.2"; gene_type "protein_coding"; gene_name "Tln2"; transcript_type "protein_coding"; transcript_name "Tln2-207"; exon_number 9; exon_id "ENSMUSE00000635860.2"; level 2; protein_id "ENSMUSP00000148901.2"; transcript_support_level "5"; mgi_id "MGI:1917799"; tag "basic"; tag "Ensembl_canonical"; tag "GENCODE_Primary"; tag "appris_alternative_1"; havana_gene "OTTMUSG00000062653.1"; havana_transcript "OTTMUST00000152610.1";
chr9	HAVANA	CDS	67293839	67293966	0	-	0	gene_id "ENSMUSG00000052698.16"; transcript_id "ENSMUST00000215784.2"; gene_type "protein_coding"; gene_name "Tln2"; transcript_type "protein_coding"; transcript_name "Tln2-207"; exon_number 9; exon_id "ENSMUSE00000635860.2"; level 2; protein_id "ENSMUSP00000148901.2"; transcript_support_level "5"; mgi_id "MGI:1917799"; tag "basic"; tag "Ensembl_canonical"; tag "GENCODE_Primary"; tag "appris_alternative_1"; havana_gene "OTTMUSG00000062653.1"; havana_transcript "OTTMUST00000152610.1";
chr9	ENSEMBL	exon	67293839	67293966	0	-	.	gene_id "ENSMUSG00000052698.16"; transcript_id "ENSMUST00000039662.9"; gene_type "protein_coding"; gene_name "Tln2"; transcript_type "protein_coding"; transcript_name "Tln2-201"; exon_number 8; exon_id "ENSMUSE00000635860.2"; level 3; protein_id "ENSMUSP00000035272.9"; transcript_support_level "1"; mgi_id "MGI:1917799"; tag "basic"; tag "appris_principal_4"; tag "CCDS"; ccdsid "CCDS52849.1"; havana_gene "OTTMUSG00000062653.1";
chr9	ENSEMBL	CDS	67293839	67293966	0	-	0	gene_id "ENSMUSG00000052698.16"; transcript_id "ENSMUST00000039662.9"; gene_type "protein_coding"; gene_name "Tln2"; transcript_type "protein_coding"; transcript_name "Tln2-201"; exon_number 8; exon_id "ENSMUSE00000635860.2"; level 3; protein_id "ENSMUSP00000035272.9"; transcript_support_level "1"; mgi_id "MGI:1917799"; tag "basic"; tag "appris_principal_4"; tag "CCDS"; ccdsid "CCDS52849.1"; havana_gene "OTTMUSG00000062653.1";
chr9	ENSEMBL_gcm37	exon	67293839	67293966	5.223170812607	-	.	gene_id "ENSMUSG00000052698.16"; transcript_id "ENSMUSG00000052698.16_tx_11"; exon_id "chr9_67293839_67293966_-"; exonnum "8"; txlen "8342";
chr9	ENSEMBL_gcm37	exon	67293839	67293966	3.92215961493735	-	.	gene_id "ENSMUSG00000052698.16"; transcript_id "ENSMUSG00000052698.16_tx_12"; exon_id "chr9_67293839_67293966_-"; exonnum "8"; txlen "8177";
chr9	ENSEMBL_gcm37	exon	67293839	67293966	35.4301455370386	-	.	gene_id "ENSMUSG00000052698.16"; transcript_id "ENSMUSG00000052698.16_tx_4"; exon_id "chr9_67293839_67293966_-"; exonnum "8"; txlen "8297";
chr9	ENSEMBL_gcm37	exon	67293839	67293966	10.2718102219574	-	.	gene_id "ENSMUSG00000052698.16"; transcript_id "ENSMUSG00000052698.16_tx_8"; exon_id "chr9_67293839_67293966_-"; exonnum "8"; txlen "8295";
chr9	ENSEMBL	exon	67295852	67295994	0	-	.	gene_id "ENSMUSG00000052698.16"; transcript_id "ENSMUST00000040025.14"; gene_type "protein_coding"; gene_name "Tln2"; transcript_type "protein_coding"; transcript_name "Tln2-202"; exon_number 7; exon_id "ENSMUSE00000635861.2"; level 3; protein_id "ENSMUSP00000039633.8"; transcript_support_level "5"; mgi_id "MGI:1917799"; tag "basic"; tag "appris_principal_4"; tag "CCDS"; ccdsid "CCDS52849.1"; havana_gene "OTTMUSG00000062653.1";
chr9	ENSEMBL	CDS	67295852	67295994	0	-	2	gene_id "ENSMUSG00000052698.16"; transcript_id "ENSMUST00000040025.14"; gene_type "protein_coding"; gene_name "Tln2"; transcript_type "protein_coding"; transcript_name "Tln2-202"; exon_number 7; exon_id "ENSMUSE00000635861.2"; level 3; protein_id "ENSMUSP00000039633.8"; transcript_support_level "5"; mgi_id "MGI:1917799"; tag "basic"; tag "appris_principal_4"; tag "CCDS"; ccdsid "CCDS52849.1"; havana_gene "OTTMUSG00000062653.1";
chr9	HAVANA	exon	67295852	67295994	0	-	.	gene_id "ENSMUSG00000052698.16"; transcript_id "ENSMUST00000215784.2"; gene_type "protein_coding"; gene_name "Tln2"; transcript_type "protein_coding"; transcript_name "Tln2-207"; exon_number 8; exon_id "ENSMUSE00000635861.2"; level 2; protein_id "ENSMUSP00000148901.2"; transcript_support_level "5"; mgi_id "MGI:1917799"; tag "basic"; tag "Ensembl_canonical"; tag "GENCODE_Primary"; tag "appris_alternative_1"; havana_gene "OTTMUSG00000062653.1"; havana_transcript "OTTMUST00000152610.1";
chr9	HAVANA	CDS	67295852	67295994	0	-	2	gene_id "ENSMUSG00000052698.16"; transcript_id "ENSMUST00000215784.2"; gene_type "protein_coding"; gene_name "Tln2"; transcript_type "protein_coding"; transcript_name "Tln2-207"; exon_number 8; exon_id "ENSMUSE00000635861.2"; level 2; protein_id "ENSMUSP00000148901.2"; transcript_support_level "5"; mgi_id "MGI:1917799"; tag "basic"; tag "Ensembl_canonical"; tag "GENCODE_Primary"; tag "appris_alternative_1"; havana_gene "OTTMUSG00000062653.1"; havana_transcript "OTTMUST00000152610.1";
chr9	ENSEMBL	exon	67295852	67295994	0	-	.	gene_id "ENSMUSG00000052698.16"; transcript_id "ENSMUST00000039662.9"; gene_type "protein_coding"; gene_name "Tln2"; transcript_type "protein_coding"; transcript_name "Tln2-201"; exon_number 7; exon_id "ENSMUSE00000635861.2"; level 3; protein_id "ENSMUSP00000035272.9"; transcript_support_level "1"; mgi_id "MGI:1917799"; tag "basic"; tag "appris_principal_4"; tag "CCDS"; ccdsid "CCDS52849.1"; havana_gene "OTTMUSG00000062653.1";
chr9	ENSEMBL	CDS	67295852	67295994	0	-	2	gene_id "ENSMUSG00000052698.16"; transcript_id "ENSMUST00000039662.9"; gene_type "protein_coding"; gene_name "Tln2"; transcript_type "protein_coding"; transcript_name "Tln2-201"; exon_number 7; exon_id "ENSMUSE00000635861.2"; level 3; protein_id "ENSMUSP00000035272.9"; transcript_support_level "1"; mgi_id "MGI:1917799"; tag "basic"; tag "appris_principal_4"; tag "CCDS"; ccdsid "CCDS52849.1"; havana_gene "OTTMUSG00000062653.1";
chr9	ENSEMBL_gcm37	exon	67295852	67295994	5.223170812607	-	.	gene_id "ENSMUSG00000052698.16"; transcript_id "ENSMUSG00000052698.16_tx_11"; exon_id "chr9_67295852_67295994_-"; exonnum "7"; txlen "8342";
chr9	ENSEMBL_gcm37	exon	67295852	67295994	3.92215961493735	-	.	gene_id "ENSMUSG00000052698.16"; transcript_id "ENSMUSG00000052698.16_tx_12"; exon_id "chr9_67295852_67295994_-"; exonnum "7"; txlen "8177";
chr9	ENSEMBL_gcm37	exon	67295852	67295994	35.4301455370386	-	.	gene_id "ENSMUSG00000052698.16"; transcript_id "ENSMUSG00000052698.16_tx_4"; exon_id "chr9_67295852_67295994_-"; exonnum "7"; txlen "8297";
chr9	ENSEMBL_gcm37	exon	67295852	67295994	10.2718102219574	-	.	gene_id "ENSMUSG00000052698.16"; transcript_id "ENSMUSG00000052698.16_tx_8"; exon_id "chr9_67295852_67295994_-"; exonnum "7"; txlen "8295";
chr9	ENSEMBL	exon	67299734	67299886	0	-	.	gene_id "ENSMUSG00000052698.16"; transcript_id "ENSMUST00000040025.14"; gene_type "protein_coding"; gene_name "Tln2"; transcript_type "protein_coding"; transcript_name "Tln2-202"; exon_number 6; exon_id "ENSMUSE00000635862.2"; level 3; protein_id "ENSMUSP00000039633.8"; transcript_support_level "5"; mgi_id "MGI:1917799"; tag "basic"; tag "appris_principal_4"; tag "CCDS"; ccdsid "CCDS52849.1"; havana_gene "OTTMUSG00000062653.1";
chr9	ENSEMBL	CDS	67299734	67299886	0	-	2	gene_id "ENSMUSG00000052698.16"; transcript_id "ENSMUST00000040025.14"; gene_type "protein_coding"; gene_name "Tln2"; transcript_type "protein_coding"; transcript_name "Tln2-202"; exon_number 6; exon_id "ENSMUSE00000635862.2"; level 3; protein_id "ENSMUSP00000039633.8"; transcript_support_level "5"; mgi_id "MGI:1917799"; tag "basic"; tag "appris_principal_4"; tag "CCDS"; ccdsid "CCDS52849.1"; havana_gene "OTTMUSG00000062653.1";
chr9	HAVANA	exon	67299734	67299886	0	-	.	gene_id "ENSMUSG00000052698.16"; transcript_id "ENSMUST00000215784.2"; gene_type "protein_coding"; gene_name "Tln2"; transcript_type "protein_coding"; transcript_name "Tln2-207"; exon_number 7; exon_id "ENSMUSE00000635862.2"; level 2; protein_id "ENSMUSP00000148901.2"; transcript_support_level "5"; mgi_id "MGI:1917799"; tag "basic"; tag "Ensembl_canonical"; tag "GENCODE_Primary"; tag "appris_alternative_1"; havana_gene "OTTMUSG00000062653.1"; havana_transcript "OTTMUST00000152610.1";
chr9	HAVANA	CDS	67299734	67299886	0	-	2	gene_id "ENSMUSG00000052698.16"; transcript_id "ENSMUST00000215784.2"; gene_type "protein_coding"; gene_name "Tln2"; transcript_type "protein_coding"; transcript_name "Tln2-207"; exon_number 7; exon_id "ENSMUSE00000635862.2"; level 2; protein_id "ENSMUSP00000148901.2"; transcript_support_level "5"; mgi_id "MGI:1917799"; tag "basic"; tag "Ensembl_canonical"; tag "GENCODE_Primary"; tag "appris_alternative_1"; havana_gene "OTTMUSG00000062653.1"; havana_transcript "OTTMUST00000152610.1";
chr9	ENSEMBL	exon	67299734	67299886	0	-	.	gene_id "ENSMUSG00000052698.16"; transcript_id "ENSMUST00000039662.9"; gene_type "protein_coding"; gene_name "Tln2"; transcript_type "protein_coding"; transcript_name "Tln2-201"; exon_number 6; exon_id "ENSMUSE00000635862.2"; level 3; protein_id "ENSMUSP00000035272.9"; transcript_support_level "1"; mgi_id "MGI:1917799"; tag "basic"; tag "appris_principal_4"; tag "CCDS"; ccdsid "CCDS52849.1"; havana_gene "OTTMUSG00000062653.1";
chr9	ENSEMBL	CDS	67299734	67299886	0	-	2	gene_id "ENSMUSG00000052698.16"; transcript_id "ENSMUST00000039662.9"; gene_type "protein_coding"; gene_name "Tln2"; transcript_type "protein_coding"; transcript_name "Tln2-201"; exon_number 6; exon_id "ENSMUSE00000635862.2"; level 3; protein_id "ENSMUSP00000035272.9"; transcript_support_level "1"; mgi_id "MGI:1917799"; tag "basic"; tag "appris_principal_4"; tag "CCDS"; ccdsid "CCDS52849.1"; havana_gene "OTTMUSG00000062653.1";
chr9	ENSEMBL_gcm37	exon	67299734	67299886	5.223170812607	-	.	gene_id "ENSMUSG00000052698.16"; transcript_id "ENSMUSG00000052698.16_tx_11"; exon_id "chr9_67299734_67299886_-"; exonnum "6"; txlen "8342";
chr9	ENSEMBL_gcm37	exon	67299734	67299886	3.92215961493735	-	.	gene_id "ENSMUSG00000052698.16"; transcript_id "ENSMUSG00000052698.16_tx_12"; exon_id "chr9_67299734_67299886_-"; exonnum "6"; txlen "8177";
chr9	ENSEMBL_gcm37	exon	67299734	67299886	35.4301455370386	-	.	gene_id "ENSMUSG00000052698.16"; transcript_id "ENSMUSG00000052698.16_tx_4"; exon_id "chr9_67299734_67299886_-"; exonnum "6"; txlen "8297";
chr9	ENSEMBL_gcm37	exon	67299734	67299886	10.2718102219574	-	.	gene_id "ENSMUSG00000052698.16"; transcript_id "ENSMUSG00000052698.16_tx_8"; exon_id "chr9_67299734_67299886_-"; exonnum "6"; txlen "8295";
chr9	HAVANA	exon	67299846	67299886	0	-	.	gene_id "ENSMUSG00000052698.16"; transcript_id "ENSMUST00000213584.2"; gene_type "protein_coding"; gene_name "Tln2"; transcript_type "protein_coding"; transcript_name "Tln2-203"; exon_number 6; exon_id "ENSMUSE00001401216.2"; level 2; protein_id "ENSMUSP00000151111.2"; transcript_support_level "1"; mgi_id "MGI:1917799"; tag "alternative_5_UTR"; tag "mRNA_end_NF"; tag "cds_end_NF"; havana_gene "OTTMUSG00000062653.1"; havana_transcript "OTTMUST00000152615.1";
chr9	HAVANA	CDS	67299846	67299886	0	-	2	gene_id "ENSMUSG00000052698.16"; transcript_id "ENSMUST00000213584.2"; gene_type "protein_coding"; gene_name "Tln2"; transcript_type "protein_coding"; transcript_name "Tln2-203"; exon_number 6; exon_id "ENSMUSE00001401216.2"; level 2; protein_id "ENSMUSP00000151111.2"; transcript_support_level "1"; mgi_id "MGI:1917799"; tag "alternative_5_UTR"; tag "mRNA_end_NF"; tag "cds_end_NF"; havana_gene "OTTMUSG00000062653.1"; havana_transcript "OTTMUST00000152615.1";
chr9	HAVANA	transcript	67299846	67336085	0	-	.	gene_id "ENSMUSG00000052698.16"; transcript_id "ENSMUST00000213584.2"; gene_type "protein_coding"; gene_name "Tln2"; transcript_type "protein_coding"; transcript_name "Tln2-203"; level 2; protein_id "ENSMUSP00000151111.2"; transcript_support_level "1"; mgi_id "MGI:1917799"; tag "alternative_5_UTR"; tag "mRNA_end_NF"; tag "cds_end_NF"; havana_gene "OTTMUSG00000062653.1"; havana_transcript "OTTMUST00000152615.1";
chr9	ENSEMBL	exon	67300857	67300986	0	-	.	gene_id "ENSMUSG00000052698.16"; transcript_id "ENSMUST00000040025.14"; gene_type "protein_coding"; gene_name "Tln2"; transcript_type "protein_coding"; transcript_name "Tln2-202"; exon_number 5; exon_id "ENSMUSE00000239551.2"; level 3; protein_id "ENSMUSP00000039633.8"; transcript_support_level "5"; mgi_id "MGI:1917799"; tag "basic"; tag "appris_principal_4"; tag "CCDS"; ccdsid "CCDS52849.1"; havana_gene "OTTMUSG00000062653.1";
chr9	ENSEMBL	CDS	67300857	67300986	0	-	0	gene_id "ENSMUSG00000052698.16"; transcript_id "ENSMUST00000040025.14"; gene_type "protein_coding"; gene_name "Tln2"; transcript_type "protein_coding"; transcript_name "Tln2-202"; exon_number 5; exon_id "ENSMUSE00000239551.2"; level 3; protein_id "ENSMUSP00000039633.8"; transcript_support_level "5"; mgi_id "MGI:1917799"; tag "basic"; tag "appris_principal_4"; tag "CCDS"; ccdsid "CCDS52849.1"; havana_gene "OTTMUSG00000062653.1";
chr9	HAVANA	exon	67300857	67300986	0	-	.	gene_id "ENSMUSG00000052698.16"; transcript_id "ENSMUST00000215784.2"; gene_type "protein_coding"; gene_name "Tln2"; transcript_type "protein_coding"; transcript_name "Tln2-207"; exon_number 6; exon_id "ENSMUSE00000239551.2"; level 2; protein_id "ENSMUSP00000148901.2"; transcript_support_level "5"; mgi_id "MGI:1917799"; tag "basic"; tag "Ensembl_canonical"; tag "GENCODE_Primary"; tag "appris_alternative_1"; havana_gene "OTTMUSG00000062653.1"; havana_transcript "OTTMUST00000152610.1";
chr9	HAVANA	CDS	67300857	67300986	0	-	0	gene_id "ENSMUSG00000052698.16"; transcript_id "ENSMUST00000215784.2"; gene_type "protein_coding"; gene_name "Tln2"; transcript_type "protein_coding"; transcript_name "Tln2-207"; exon_number 6; exon_id "ENSMUSE00000239551.2"; level 2; protein_id "ENSMUSP00000148901.2"; transcript_support_level "5"; mgi_id "MGI:1917799"; tag "basic"; tag "Ensembl_canonical"; tag "GENCODE_Primary"; tag "appris_alternative_1"; havana_gene "OTTMUSG00000062653.1"; havana_transcript "OTTMUST00000152610.1";
chr9	ENSEMBL	exon	67300857	67300986	0	-	.	gene_id "ENSMUSG00000052698.16"; transcript_id "ENSMUST00000039662.9"; gene_type "protein_coding"; gene_name "Tln2"; transcript_type "protein_coding"; transcript_name "Tln2-201"; exon_number 5; exon_id "ENSMUSE00000239551.2"; level 3; protein_id "ENSMUSP00000035272.9"; transcript_support_level "1"; mgi_id "MGI:1917799"; tag "basic"; tag "appris_principal_4"; tag "CCDS"; ccdsid "CCDS52849.1"; havana_gene "OTTMUSG00000062653.1";
chr9	ENSEMBL	CDS	67300857	67300986	0	-	0	gene_id "ENSMUSG00000052698.16"; transcript_id "ENSMUST00000039662.9"; gene_type "protein_coding"; gene_name "Tln2"; transcript_type "protein_coding"; transcript_name "Tln2-201"; exon_number 5; exon_id "ENSMUSE00000239551.2"; level 3; protein_id "ENSMUSP00000035272.9"; transcript_support_level "1"; mgi_id "MGI:1917799"; tag "basic"; tag "appris_principal_4"; tag "CCDS"; ccdsid "CCDS52849.1"; havana_gene "OTTMUSG00000062653.1";
chr9	HAVANA	exon	67300857	67300986	0	-	.	gene_id "ENSMUSG00000052698.16"; transcript_id "ENSMUST00000213584.2"; gene_type "protein_coding"; gene_name "Tln2"; transcript_type "protein_coding"; transcript_name "Tln2-203"; exon_number 5; exon_id "ENSMUSE00000239551.2"; level 2; protein_id "ENSMUSP00000151111.2"; transcript_support_level "1"; mgi_id "MGI:1917799"; tag "alternative_5_UTR"; tag "mRNA_end_NF"; tag "cds_end_NF"; havana_gene "OTTMUSG00000062653.1"; havana_transcript "OTTMUST00000152615.1";
chr9	HAVANA	CDS	67300857	67300986	0	-	0	gene_id "ENSMUSG00000052698.16"; transcript_id "ENSMUST00000213584.2"; gene_type "protein_coding"; gene_name "Tln2"; transcript_type "protein_coding"; transcript_name "Tln2-203"; exon_number 5; exon_id "ENSMUSE00000239551.2"; level 2; protein_id "ENSMUSP00000151111.2"; transcript_support_level "1"; mgi_id "MGI:1917799"; tag "alternative_5_UTR"; tag "mRNA_end_NF"; tag "cds_end_NF"; havana_gene "OTTMUSG00000062653.1"; havana_transcript "OTTMUST00000152615.1";
chr9	ENSEMBL_gcm37	exon	67300857	67300986	5.223170812607	-	.	gene_id "ENSMUSG00000052698.16"; transcript_id "ENSMUSG00000052698.16_tx_11"; exon_id "chr9_67300857_67300986_-"; exonnum "5"; txlen "8342";
chr9	ENSEMBL_gcm37	exon	67300857	67300986	3.92215961493735	-	.	gene_id "ENSMUSG00000052698.16"; transcript_id "ENSMUSG00000052698.16_tx_12"; exon_id "chr9_67300857_67300986_-"; exonnum "5"; txlen "8177";
chr9	ENSEMBL_gcm37	exon	67300857	67300986	35.4301455370386	-	.	gene_id "ENSMUSG00000052698.16"; transcript_id "ENSMUSG00000052698.16_tx_4"; exon_id "chr9_67300857_67300986_-"; exonnum "5"; txlen "8297";
chr9	ENSEMBL_gcm37	exon	67300857	67300986	10.2718102219574	-	.	gene_id "ENSMUSG00000052698.16"; transcript_id "ENSMUSG00000052698.16_tx_8"; exon_id "chr9_67300857_67300986_-"; exonnum "5"; txlen "8295";
chr9	ENSEMBL	exon	67302736	67302833	0	-	.	gene_id "ENSMUSG00000052698.16"; transcript_id "ENSMUST00000040025.14"; gene_type "protein_coding"; gene_name "Tln2"; transcript_type "protein_coding"; transcript_name "Tln2-202"; exon_number 4; exon_id "ENSMUSE00000239579.2"; level 3; protein_id "ENSMUSP00000039633.8"; transcript_support_level "5"; mgi_id "MGI:1917799"; tag "basic"; tag "appris_principal_4"; tag "CCDS"; ccdsid "CCDS52849.1"; havana_gene "OTTMUSG00000062653.1";
chr9	ENSEMBL	CDS	67302736	67302833	0	-	2	gene_id "ENSMUSG00000052698.16"; transcript_id "ENSMUST00000040025.14"; gene_type "protein_coding"; gene_name "Tln2"; transcript_type "protein_coding"; transcript_name "Tln2-202"; exon_number 4; exon_id "ENSMUSE00000239579.2"; level 3; protein_id "ENSMUSP00000039633.8"; transcript_support_level "5"; mgi_id "MGI:1917799"; tag "basic"; tag "appris_principal_4"; tag "CCDS"; ccdsid "CCDS52849.1"; havana_gene "OTTMUSG00000062653.1";
chr9	HAVANA	exon	67302736	67302833	0	-	.	gene_id "ENSMUSG00000052698.16"; transcript_id "ENSMUST00000215784.2"; gene_type "protein_coding"; gene_name "Tln2"; transcript_type "protein_coding"; transcript_name "Tln2-207"; exon_number 5; exon_id "ENSMUSE00000239579.2"; level 2; protein_id "ENSMUSP00000148901.2"; transcript_support_level "5"; mgi_id "MGI:1917799"; tag "basic"; tag "Ensembl_canonical"; tag "GENCODE_Primary"; tag "appris_alternative_1"; havana_gene "OTTMUSG00000062653.1"; havana_transcript "OTTMUST00000152610.1";
chr9	HAVANA	CDS	67302736	67302833	0	-	2	gene_id "ENSMUSG00000052698.16"; transcript_id "ENSMUST00000215784.2"; gene_type "protein_coding"; gene_name "Tln2"; transcript_type "protein_coding"; transcript_name "Tln2-207"; exon_number 5; exon_id "ENSMUSE00000239579.2"; level 2; protein_id "ENSMUSP00000148901.2"; transcript_support_level "5"; mgi_id "MGI:1917799"; tag "basic"; tag "Ensembl_canonical"; tag "GENCODE_Primary"; tag "appris_alternative_1"; havana_gene "OTTMUSG00000062653.1"; havana_transcript "OTTMUST00000152610.1";
chr9	ENSEMBL	exon	67302736	67302833	0	-	.	gene_id "ENSMUSG00000052698.16"; transcript_id "ENSMUST00000039662.9"; gene_type "protein_coding"; gene_name "Tln2"; transcript_type "protein_coding"; transcript_name "Tln2-201"; exon_number 4; exon_id "ENSMUSE00000239579.2"; level 3; protein_id "ENSMUSP00000035272.9"; transcript_support_level "1"; mgi_id "MGI:1917799"; tag "basic"; tag "appris_principal_4"; tag "CCDS"; ccdsid "CCDS52849.1"; havana_gene "OTTMUSG00000062653.1";
chr9	ENSEMBL	CDS	67302736	67302833	0	-	2	gene_id "ENSMUSG00000052698.16"; transcript_id "ENSMUST00000039662.9"; gene_type "protein_coding"; gene_name "Tln2"; transcript_type "protein_coding"; transcript_name "Tln2-201"; exon_number 4; exon_id "ENSMUSE00000239579.2"; level 3; protein_id "ENSMUSP00000035272.9"; transcript_support_level "1"; mgi_id "MGI:1917799"; tag "basic"; tag "appris_principal_4"; tag "CCDS"; ccdsid "CCDS52849.1"; havana_gene "OTTMUSG00000062653.1";
chr9	HAVANA	exon	67302736	67302833	0	-	.	gene_id "ENSMUSG00000052698.16"; transcript_id "ENSMUST00000213584.2"; gene_type "protein_coding"; gene_name "Tln2"; transcript_type "protein_coding"; transcript_name "Tln2-203"; exon_number 4; exon_id "ENSMUSE00000239579.2"; level 2; protein_id "ENSMUSP00000151111.2"; transcript_support_level "1"; mgi_id "MGI:1917799"; tag "alternative_5_UTR"; tag "mRNA_end_NF"; tag "cds_end_NF"; havana_gene "OTTMUSG00000062653.1"; havana_transcript "OTTMUST00000152615.1";
chr9	HAVANA	CDS	67302736	67302833	0	-	2	gene_id "ENSMUSG00000052698.16"; transcript_id "ENSMUST00000213584.2"; gene_type "protein_coding"; gene_name "Tln2"; transcript_type "protein_coding"; transcript_name "Tln2-203"; exon_number 4; exon_id "ENSMUSE00000239579.2"; level 2; protein_id "ENSMUSP00000151111.2"; transcript_support_level "1"; mgi_id "MGI:1917799"; tag "alternative_5_UTR"; tag "mRNA_end_NF"; tag "cds_end_NF"; havana_gene "OTTMUSG00000062653.1"; havana_transcript "OTTMUST00000152615.1";
chr9	ENSEMBL_gcm37	exon	67302736	67302833	5.223170812607	-	.	gene_id "ENSMUSG00000052698.16"; transcript_id "ENSMUSG00000052698.16_tx_11"; exon_id "chr9_67302736_67302833_-"; exonnum "4"; txlen "8342";
chr9	ENSEMBL_gcm37	exon	67302736	67302833	3.92215961493735	-	.	gene_id "ENSMUSG00000052698.16"; transcript_id "ENSMUSG00000052698.16_tx_12"; exon_id "chr9_67302736_67302833_-"; exonnum "4"; txlen "8177";
chr9	ENSEMBL_gcm37	exon	67302736	67302833	35.4301455370386	-	.	gene_id "ENSMUSG00000052698.16"; transcript_id "ENSMUSG00000052698.16_tx_4"; exon_id "chr9_67302736_67302833_-"; exonnum "4"; txlen "8297";
chr9	ENSEMBL_gcm37	exon	67302736	67302833	10.2718102219574	-	.	gene_id "ENSMUSG00000052698.16"; transcript_id "ENSMUSG00000052698.16_tx_8"; exon_id "chr9_67302736_67302833_-"; exonnum "4"; txlen "8295";
chr9	ENSEMBL	CDS	67304794	67304929	0	-	0	gene_id "ENSMUSG00000052698.16"; transcript_id "ENSMUST00000040025.14"; gene_type "protein_coding"; gene_name "Tln2"; transcript_type "protein_coding"; transcript_name "Tln2-202"; exon_number 3; exon_id "ENSMUSE00000893774.2"; level 3; protein_id "ENSMUSP00000039633.8"; transcript_support_level "5"; mgi_id "MGI:1917799"; tag "basic"; tag "appris_principal_4"; tag "CCDS"; ccdsid "CCDS52849.1"; havana_gene "OTTMUSG00000062653.1";
chr9	ENSEMBL	CDS	67304794	67304929	0	-	0	gene_id "ENSMUSG00000052698.16"; transcript_id "ENSMUST00000039662.9"; gene_type "protein_coding"; gene_name "Tln2"; transcript_type "protein_coding"; transcript_name "Tln2-201"; exon_number 3; exon_id "ENSMUSE00000893774.2"; level 3; protein_id "ENSMUSP00000035272.9"; transcript_support_level "1"; mgi_id "MGI:1917799"; tag "basic"; tag "appris_principal_4"; tag "CCDS"; ccdsid "CCDS52849.1"; havana_gene "OTTMUSG00000062653.1";
chr9	HAVANA	CDS	67304794	67304935	0	-	0	gene_id "ENSMUSG00000052698.16"; transcript_id "ENSMUST00000215784.2"; gene_type "protein_coding"; gene_name "Tln2"; transcript_type "protein_coding"; transcript_name "Tln2-207"; exon_number 4; exon_id "ENSMUSE00000893774.2"; level 2; protein_id "ENSMUSP00000148901.2"; transcript_support_level "5"; mgi_id "MGI:1917799"; tag "basic"; tag "Ensembl_canonical"; tag "GENCODE_Primary"; tag "appris_alternative_1"; havana_gene "OTTMUSG00000062653.1"; havana_transcript "OTTMUST00000152610.1";
chr9	HAVANA	CDS	67304794	67304935	0	-	0	gene_id "ENSMUSG00000052698.16"; transcript_id "ENSMUST00000213584.2"; gene_type "protein_coding"; gene_name "Tln2"; transcript_type "protein_coding"; transcript_name "Tln2-203"; exon_number 3; exon_id "ENSMUSE00000893774.2"; level 2; protein_id "ENSMUSP00000151111.2"; transcript_support_level "1"; mgi_id "MGI:1917799"; tag "alternative_5_UTR"; tag "mRNA_end_NF"; tag "cds_end_NF"; havana_gene "OTTMUSG00000062653.1"; havana_transcript "OTTMUST00000152615.1";
chr9	ENSEMBL	exon	67304794	67304965	0	-	.	gene_id "ENSMUSG00000052698.16"; transcript_id "ENSMUST00000040025.14"; gene_type "protein_coding"; gene_name "Tln2"; transcript_type "protein_coding"; transcript_name "Tln2-202"; exon_number 3; exon_id "ENSMUSE00000893774.2"; level 3; protein_id "ENSMUSP00000039633.8"; transcript_support_level "5"; mgi_id "MGI:1917799"; tag "basic"; tag "appris_principal_4"; tag "CCDS"; ccdsid "CCDS52849.1"; havana_gene "OTTMUSG00000062653.1";
chr9	HAVANA	exon	67304794	67304965	0	-	.	gene_id "ENSMUSG00000052698.16"; transcript_id "ENSMUST00000215784.2"; gene_type "protein_coding"; gene_name "Tln2"; transcript_type "protein_coding"; transcript_name "Tln2-207"; exon_number 4; exon_id "ENSMUSE00000893774.2"; level 2; protein_id "ENSMUSP00000148901.2"; transcript_support_level "5"; mgi_id "MGI:1917799"; tag "basic"; tag "Ensembl_canonical"; tag "GENCODE_Primary"; tag "appris_alternative_1"; havana_gene "OTTMUSG00000062653.1"; havana_transcript "OTTMUST00000152610.1";
chr9	ENSEMBL	exon	67304794	67304965	0	-	.	gene_id "ENSMUSG00000052698.16"; transcript_id "ENSMUST00000039662.9"; gene_type "protein_coding"; gene_name "Tln2"; transcript_type "protein_coding"; transcript_name "Tln2-201"; exon_number 3; exon_id "ENSMUSE00000893774.2"; level 3; protein_id "ENSMUSP00000035272.9"; transcript_support_level "1"; mgi_id "MGI:1917799"; tag "basic"; tag "appris_principal_4"; tag "CCDS"; ccdsid "CCDS52849.1"; havana_gene "OTTMUSG00000062653.1";
chr9	HAVANA	exon	67304794	67304965	0	-	.	gene_id "ENSMUSG00000052698.16"; transcript_id "ENSMUST00000213584.2"; gene_type "protein_coding"; gene_name "Tln2"; transcript_type "protein_coding"; transcript_name "Tln2-203"; exon_number 3; exon_id "ENSMUSE00000893774.2"; level 2; protein_id "ENSMUSP00000151111.2"; transcript_support_level "1"; mgi_id "MGI:1917799"; tag "alternative_5_UTR"; tag "mRNA_end_NF"; tag "cds_end_NF"; havana_gene "OTTMUSG00000062653.1"; havana_transcript "OTTMUST00000152615.1";
chr9	ENSEMBL_gcm37	exon	67304794	67304965	5.223170812607	-	.	gene_id "ENSMUSG00000052698.16"; transcript_id "ENSMUSG00000052698.16_tx_11"; exon_id "chr9_67304794_67304965_-"; exonnum "3"; txlen "8342";
chr9	ENSEMBL_gcm37	exon	67304794	67304965	3.92215961493735	-	.	gene_id "ENSMUSG00000052698.16"; transcript_id "ENSMUSG00000052698.16_tx_12"; exon_id "chr9_67304794_67304965_-"; exonnum "3"; txlen "8177";
chr9	ENSEMBL_gcm37	exon	67304794	67304965	35.4301455370386	-	.	gene_id "ENSMUSG00000052698.16"; transcript_id "ENSMUSG00000052698.16_tx_4"; exon_id "chr9_67304794_67304965_-"; exonnum "3"; txlen "8297";
chr9	ENSEMBL_gcm37	exon	67304794	67304965	10.2718102219574	-	.	gene_id "ENSMUSG00000052698.16"; transcript_id "ENSMUSG00000052698.16_tx_8"; exon_id "chr9_67304794_67304965_-"; exonnum "3"; txlen "8295";
chr9	ENSEMBL	start_codon	67304927	67304929	0	-	0	gene_id "ENSMUSG00000052698.16"; transcript_id "ENSMUST00000040025.14"; gene_type "protein_coding"; gene_name "Tln2"; transcript_type "protein_coding"; transcript_name "Tln2-202"; exon_number 3; exon_id "ENSMUSE00000893774.2"; level 3; protein_id "ENSMUSP00000039633.8"; transcript_support_level "5"; mgi_id "MGI:1917799"; tag "basic"; tag "appris_principal_4"; tag "CCDS"; ccdsid "CCDS52849.1"; havana_gene "OTTMUSG00000062653.1";
chr9	ENSEMBL	start_codon	67304927	67304929	0	-	0	gene_id "ENSMUSG00000052698.16"; transcript_id "ENSMUST00000039662.9"; gene_type "protein_coding"; gene_name "Tln2"; transcript_type "protein_coding"; transcript_name "Tln2-201"; exon_number 3; exon_id "ENSMUSE00000893774.2"; level 3; protein_id "ENSMUSP00000035272.9"; transcript_support_level "1"; mgi_id "MGI:1917799"; tag "basic"; tag "appris_principal_4"; tag "CCDS"; ccdsid "CCDS52849.1"; havana_gene "OTTMUSG00000062653.1";
chr9	ENSEMBL	UTR	67304930	67304965	0	-	.	gene_id "ENSMUSG00000052698.16"; transcript_id "ENSMUST00000040025.14"; gene_type "protein_coding"; gene_name "Tln2"; transcript_type "protein_coding"; transcript_name "Tln2-202"; exon_number 3; exon_id "ENSMUSE00000893774.2"; level 3; protein_id "ENSMUSP00000039633.8"; transcript_support_level "5"; mgi_id "MGI:1917799"; tag "basic"; tag "appris_principal_4"; tag "CCDS"; ccdsid "CCDS52849.1"; havana_gene "OTTMUSG00000062653.1";
chr9	ENSEMBL	UTR	67304930	67304965	0	-	.	gene_id "ENSMUSG00000052698.16"; transcript_id "ENSMUST00000039662.9"; gene_type "protein_coding"; gene_name "Tln2"; transcript_type "protein_coding"; transcript_name "Tln2-201"; exon_number 3; exon_id "ENSMUSE00000893774.2"; level 3; protein_id "ENSMUSP00000035272.9"; transcript_support_level "1"; mgi_id "MGI:1917799"; tag "basic"; tag "appris_principal_4"; tag "CCDS"; ccdsid "CCDS52849.1"; havana_gene "OTTMUSG00000062653.1";
chr9	HAVANA	start_codon	67304933	67304935	0	-	0	gene_id "ENSMUSG00000052698.16"; transcript_id "ENSMUST00000215784.2"; gene_type "protein_coding"; gene_name "Tln2"; transcript_type "protein_coding"; transcript_name "Tln2-207"; exon_number 4; exon_id "ENSMUSE00000893774.2"; level 2; protein_id "ENSMUSP00000148901.2"; transcript_support_level "5"; mgi_id "MGI:1917799"; tag "basic"; tag "Ensembl_canonical"; tag "GENCODE_Primary"; tag "appris_alternative_1"; havana_gene "OTTMUSG00000062653.1"; havana_transcript "OTTMUST00000152610.1";
chr9	HAVANA	start_codon	67304933	67304935	0	-	0	gene_id "ENSMUSG00000052698.16"; transcript_id "ENSMUST00000213584.2"; gene_type "protein_coding"; gene_name "Tln2"; transcript_type "protein_coding"; transcript_name "Tln2-203"; exon_number 3; exon_id "ENSMUSE00000893774.2"; level 2; protein_id "ENSMUSP00000151111.2"; transcript_support_level "1"; mgi_id "MGI:1917799"; tag "alternative_5_UTR"; tag "mRNA_end_NF"; tag "cds_end_NF"; havana_gene "OTTMUSG00000062653.1"; havana_transcript "OTTMUST00000152615.1";
chr9	HAVANA	UTR	67304936	67304965	0	-	.	gene_id "ENSMUSG00000052698.16"; transcript_id "ENSMUST00000215784.2"; gene_type "protein_coding"; gene_name "Tln2"; transcript_type "protein_coding"; transcript_name "Tln2-207"; exon_number 4; exon_id "ENSMUSE00000893774.2"; level 2; protein_id "ENSMUSP00000148901.2"; transcript_support_level "5"; mgi_id "MGI:1917799"; tag "basic"; tag "Ensembl_canonical"; tag "GENCODE_Primary"; tag "appris_alternative_1"; havana_gene "OTTMUSG00000062653.1"; havana_transcript "OTTMUST00000152610.1";
chr9	HAVANA	UTR	67304936	67304965	0	-	.	gene_id "ENSMUSG00000052698.16"; transcript_id "ENSMUST00000213584.2"; gene_type "protein_coding"; gene_name "Tln2"; transcript_type "protein_coding"; transcript_name "Tln2-203"; exon_number 3; exon_id "ENSMUSE00000893774.2"; level 2; protein_id "ENSMUSP00000151111.2"; transcript_support_level "1"; mgi_id "MGI:1917799"; tag "alternative_5_UTR"; tag "mRNA_end_NF"; tag "cds_end_NF"; havana_gene "OTTMUSG00000062653.1"; havana_transcript "OTTMUST00000152615.1";
chr9	HAVANA	exon	67311534	67311632	0	-	.	gene_id "ENSMUSG00000052698.16"; transcript_id "ENSMUST00000213584.2"; gene_type "protein_coding"; gene_name "Tln2"; transcript_type "protein_coding"; transcript_name "Tln2-203"; exon_number 2; exon_id "ENSMUSE00001403195.2"; level 2; protein_id "ENSMUSP00000151111.2"; transcript_support_level "1"; mgi_id "MGI:1917799"; tag "alternative_5_UTR"; tag "mRNA_end_NF"; tag "cds_end_NF"; havana_gene "OTTMUSG00000062653.1"; havana_transcript "OTTMUST00000152615.1";
chr9	HAVANA	UTR	67311534	67311632	0	-	.	gene_id "ENSMUSG00000052698.16"; transcript_id "ENSMUST00000213584.2"; gene_type "protein_coding"; gene_name "Tln2"; transcript_type "protein_coding"; transcript_name "Tln2-203"; exon_number 2; exon_id "ENSMUSE00001403195.2"; level 2; protein_id "ENSMUSP00000151111.2"; transcript_support_level "1"; mgi_id "MGI:1917799"; tag "alternative_5_UTR"; tag "mRNA_end_NF"; tag "cds_end_NF"; havana_gene "OTTMUSG00000062653.1"; havana_transcript "OTTMUST00000152615.1";
chr9	HAVANA	exon	67336044	67336085	0	-	.	gene_id "ENSMUSG00000052698.16"; transcript_id "ENSMUST00000213584.2"; gene_type "protein_coding"; gene_name "Tln2"; transcript_type "protein_coding"; transcript_name "Tln2-203"; exon_number 1; exon_id "ENSMUSE00001397599.2"; level 2; protein_id "ENSMUSP00000151111.2"; transcript_support_level "1"; mgi_id "MGI:1917799"; tag "alternative_5_UTR"; tag "mRNA_end_NF"; tag "cds_end_NF"; havana_gene "OTTMUSG00000062653.1"; havana_transcript "OTTMUST00000152615.1";
chr9	HAVANA	UTR	67336044	67336085	0	-	.	gene_id "ENSMUSG00000052698.16"; transcript_id "ENSMUST00000213584.2"; gene_type "protein_coding"; gene_name "Tln2"; transcript_type "protein_coding"; transcript_name "Tln2-203"; exon_number 1; exon_id "ENSMUSE00001397599.2"; level 2; protein_id "ENSMUSP00000151111.2"; transcript_support_level "1"; mgi_id "MGI:1917799"; tag "alternative_5_UTR"; tag "mRNA_end_NF"; tag "cds_end_NF"; havana_gene "OTTMUSG00000062653.1"; havana_transcript "OTTMUST00000152615.1";
chr9	ENSEMBL	exon	67367198	67367271	0	-	.	gene_id "ENSMUSG00000052698.16"; transcript_id "ENSMUST00000040025.14"; gene_type "protein_coding"; gene_name "Tln2"; transcript_type "protein_coding"; transcript_name "Tln2-202"; exon_number 2; exon_id "ENSMUSE00000696665.2"; level 3; protein_id "ENSMUSP00000039633.8"; transcript_support_level "5"; mgi_id "MGI:1917799"; tag "basic"; tag "appris_principal_4"; tag "CCDS"; ccdsid "CCDS52849.1"; havana_gene "OTTMUSG00000062653.1";
chr9	ENSEMBL	UTR	67367198	67367271	0	-	.	gene_id "ENSMUSG00000052698.16"; transcript_id "ENSMUST00000040025.14"; gene_type "protein_coding"; gene_name "Tln2"; transcript_type "protein_coding"; transcript_name "Tln2-202"; exon_number 2; exon_id "ENSMUSE00000696665.2"; level 3; protein_id "ENSMUSP00000039633.8"; transcript_support_level "5"; mgi_id "MGI:1917799"; tag "basic"; tag "appris_principal_4"; tag "CCDS"; ccdsid "CCDS52849.1"; havana_gene "OTTMUSG00000062653.1";
chr9	HAVANA	exon	67367198	67367271	0	-	.	gene_id "ENSMUSG00000052698.16"; transcript_id "ENSMUST00000215784.2"; gene_type "protein_coding"; gene_name "Tln2"; transcript_type "protein_coding"; transcript_name "Tln2-207"; exon_number 3; exon_id "ENSMUSE00000696665.2"; level 2; protein_id "ENSMUSP00000148901.2"; transcript_support_level "5"; mgi_id "MGI:1917799"; tag "basic"; tag "Ensembl_canonical"; tag "GENCODE_Primary"; tag "appris_alternative_1"; havana_gene "OTTMUSG00000062653.1"; havana_transcript "OTTMUST00000152610.1";
chr9	HAVANA	UTR	67367198	67367271	0	-	.	gene_id "ENSMUSG00000052698.16"; transcript_id "ENSMUST00000215784.2"; gene_type "protein_coding"; gene_name "Tln2"; transcript_type "protein_coding"; transcript_name "Tln2-207"; exon_number 3; exon_id "ENSMUSE00000696665.2"; level 2; protein_id "ENSMUSP00000148901.2"; transcript_support_level "5"; mgi_id "MGI:1917799"; tag "basic"; tag "Ensembl_canonical"; tag "GENCODE_Primary"; tag "appris_alternative_1"; havana_gene "OTTMUSG00000062653.1"; havana_transcript "OTTMUST00000152610.1";
chr9	ENSEMBL	exon	67367198	67367271	0	-	.	gene_id "ENSMUSG00000052698.16"; transcript_id "ENSMUST00000039662.9"; gene_type "protein_coding"; gene_name "Tln2"; transcript_type "protein_coding"; transcript_name "Tln2-201"; exon_number 2; exon_id "ENSMUSE00000696665.2"; level 3; protein_id "ENSMUSP00000035272.9"; transcript_support_level "1"; mgi_id "MGI:1917799"; tag "basic"; tag "appris_principal_4"; tag "CCDS"; ccdsid "CCDS52849.1"; havana_gene "OTTMUSG00000062653.1";
chr9	ENSEMBL	UTR	67367198	67367271	0	-	.	gene_id "ENSMUSG00000052698.16"; transcript_id "ENSMUST00000039662.9"; gene_type "protein_coding"; gene_name "Tln2"; transcript_type "protein_coding"; transcript_name "Tln2-201"; exon_number 2; exon_id "ENSMUSE00000696665.2"; level 3; protein_id "ENSMUSP00000035272.9"; transcript_support_level "1"; mgi_id "MGI:1917799"; tag "basic"; tag "appris_principal_4"; tag "CCDS"; ccdsid "CCDS52849.1"; havana_gene "OTTMUSG00000062653.1";
chr9	ENSEMBL_gcm37	exon	67367198	67367271	5.223170812607	-	.	gene_id "ENSMUSG00000052698.16"; transcript_id "ENSMUSG00000052698.16_tx_11"; exon_id "chr9_67367198_67367271_-"; exonnum "2"; txlen "8342";
chr9	ENSEMBL_gcm37	exon	67367198	67367271	3.92215961493735	-	.	gene_id "ENSMUSG00000052698.16"; transcript_id "ENSMUSG00000052698.16_tx_12"; exon_id "chr9_67367198_67367271_-"; exonnum "2"; txlen "8177";
chr9	ENSEMBL_gcm37	exon	67367198	67367271	35.4301455370386	-	.	gene_id "ENSMUSG00000052698.16"; transcript_id "ENSMUSG00000052698.16_tx_4"; exon_id "chr9_67367198_67367271_-"; exonnum "2"; txlen "8297";
chr9	ENSEMBL_gcm37	exon	67367198	67367271	10.2718102219574	-	.	gene_id "ENSMUSG00000052698.16"; transcript_id "ENSMUSG00000052698.16_tx_8"; exon_id "chr9_67367198_67367271_-"; exonnum "2"; txlen "8295";
chr9	sragcm37_ss	exon	67392400	67392474	10.2718102219574	-	.	gene_id "ENSMUSG00000052698.16"; transcript_id "ENSMUSG00000052698.16_tx_8"; exon_id "chr9_67392400_67392474_-"; exonnum "1"; txlen "8295";
chr9	sragcm37_es	exon	67401603	67401980	0.0128587043340948	-	.	gene_id "sragcm37_gene_40948_1"; transcript_id "sragcm37_gene_40948_1_tx_1"; exon_id "chr9_67401603_67401980_-"; exonnum "2"; txlen "562";
chr9	sragcm37_ss	exon	67402683	67402866	0.0128587043340948	-	.	gene_id "sragcm37_gene_40948_1"; transcript_id "sragcm37_gene_40948_1_tx_1"; exon_id "chr9_67402683_67402866_-"; exonnum "1"; txlen "562";
chr9	ENSEMBL	exon	67446614	67446674	0	-	.	gene_id "ENSMUSG00000052698.16"; transcript_id "ENSMUST00000039662.9"; gene_type "protein_coding"; gene_name "Tln2"; transcript_type "protein_coding"; transcript_name "Tln2-201"; exon_number 1; exon_id "ENSMUSE00000696666.3"; level 3; protein_id "ENSMUSP00000035272.9"; transcript_support_level "1"; mgi_id "MGI:1917799"; tag "basic"; tag "appris_principal_4"; tag "CCDS"; ccdsid "CCDS52849.1"; havana_gene "OTTMUSG00000062653.1";
chr9	ENSEMBL	UTR	67446614	67446674	0	-	.	gene_id "ENSMUSG00000052698.16"; transcript_id "ENSMUST00000039662.9"; gene_type "protein_coding"; gene_name "Tln2"; transcript_type "protein_coding"; transcript_name "Tln2-201"; exon_number 1; exon_id "ENSMUSE00000696666.3"; level 3; protein_id "ENSMUSP00000035272.9"; transcript_support_level "1"; mgi_id "MGI:1917799"; tag "basic"; tag "appris_principal_4"; tag "CCDS"; ccdsid "CCDS52849.1"; havana_gene "OTTMUSG00000062653.1";
chr9	HAVANA	exon	67446614	67446685	0	-	.	gene_id "ENSMUSG00000052698.16"; transcript_id "ENSMUST00000215784.2"; gene_type "protein_coding"; gene_name "Tln2"; transcript_type "protein_coding"; transcript_name "Tln2-207"; exon_number 2; exon_id "ENSMUSE00001404623.2"; level 2; protein_id "ENSMUSP00000148901.2"; transcript_support_level "5"; mgi_id "MGI:1917799"; tag "basic"; tag "Ensembl_canonical"; tag "GENCODE_Primary"; tag "appris_alternative_1"; havana_gene "OTTMUSG00000062653.1"; havana_transcript "OTTMUST00000152610.1";
chr9	HAVANA	UTR	67446614	67446685	0	-	.	gene_id "ENSMUSG00000052698.16"; transcript_id "ENSMUST00000215784.2"; gene_type "protein_coding"; gene_name "Tln2"; transcript_type "protein_coding"; transcript_name "Tln2-207"; exon_number 2; exon_id "ENSMUSE00001404623.2"; level 2; protein_id "ENSMUSP00000148901.2"; transcript_support_level "5"; mgi_id "MGI:1917799"; tag "basic"; tag "Ensembl_canonical"; tag "GENCODE_Primary"; tag "appris_alternative_1"; havana_gene "OTTMUSG00000062653.1"; havana_transcript "OTTMUST00000152610.1";
chr9	HAVANA	exon	67446860	67446897	0	-	.	gene_id "ENSMUSG00000052698.16"; transcript_id "ENSMUST00000215784.2"; gene_type "protein_coding"; gene_name "Tln2"; transcript_type "protein_coding"; transcript_name "Tln2-207"; exon_number 1; exon_id "ENSMUSE00001398611.2"; level 2; protein_id "ENSMUSP00000148901.2"; transcript_support_level "5"; mgi_id "MGI:1917799"; tag "basic"; tag "Ensembl_canonical"; tag "GENCODE_Primary"; tag "appris_alternative_1"; havana_gene "OTTMUSG00000062653.1"; havana_transcript "OTTMUST00000152610.1";
chr9	HAVANA	UTR	67446860	67446897	0	-	.	gene_id "ENSMUSG00000052698.16"; transcript_id "ENSMUST00000215784.2"; gene_type "protein_coding"; gene_name "Tln2"; transcript_type "protein_coding"; transcript_name "Tln2-207"; exon_number 1; exon_id "ENSMUSE00001398611.2"; level 2; protein_id "ENSMUSP00000148901.2"; transcript_support_level "5"; mgi_id "MGI:1917799"; tag "basic"; tag "Ensembl_canonical"; tag "GENCODE_Primary"; tag "appris_alternative_1"; havana_gene "OTTMUSG00000062653.1"; havana_transcript "OTTMUST00000152610.1";
chr9	sragcm37_mid	exon	67466896	67466972	5.223170812607	-	.	gene_id "ENSMUSG00000052698.16"; transcript_id "ENSMUSG00000052698.16_tx_11"; exon_id "chr9_67466896_67466972_-"; exonnum "1"; txlen "8342";
chr9	sragcm37_mid	exon	67466896	67466972	3.92215961493735	-	.	gene_id "ENSMUSG00000052698.16"; transcript_id "ENSMUSG00000052698.16_tx_12"; exon_id "chr9_67466896_67466972_-"; exonnum "1"; txlen "8177";
chr9	sragcm37_mid	exon	67466896	67466972	35.4301455370386	-	.	gene_id "ENSMUSG00000052698.16"; transcript_id "ENSMUSG00000052698.16_tx_4"; exon_id "chr9_67466896_67466972_-"; exonnum "1"; txlen "8297";
chr9	ENSEMBL	exon	67466896	67466985	0	-	.	gene_id "ENSMUSG00000052698.16"; transcript_id "ENSMUST00000040025.14"; gene_type "protein_coding"; gene_name "Tln2"; transcript_type "protein_coding"; transcript_name "Tln2-202"; exon_number 1; exon_id "ENSMUSE00000903978.2"; level 3; protein_id "ENSMUSP00000039633.8"; transcript_support_level "5"; mgi_id "MGI:1917799"; tag "basic"; tag "appris_principal_4"; tag "CCDS"; ccdsid "CCDS52849.1"; havana_gene "OTTMUSG00000062653.1";
chr9	ENSEMBL	UTR	67466896	67466985	0	-	.	gene_id "ENSMUSG00000052698.16"; transcript_id "ENSMUST00000040025.14"; gene_type "protein_coding"; gene_name "Tln2"; transcript_type "protein_coding"; transcript_name "Tln2-202"; exon_number 1; exon_id "ENSMUSE00000903978.2"; level 3; protein_id "ENSMUSP00000039633.8"; transcript_support_level "5"; mgi_id "MGI:1917799"; tag "basic"; tag "appris_principal_4"; tag "CCDS"; ccdsid "CCDS52849.1"; havana_gene "OTTMUSG00000062653.1";
chr9	sragcm37_es	exon	67515858	67516072	0.01286344516536	-	.	gene_id "ENSMUSG00000133235.1"; transcript_id "ENSMUSG00000133235.1_tx_6"; exon_id "chr9_67515858_67516072_-"; exonnum "3"; txlen "520";
chr9	HAVANA	exon	67523310	67523557	0	-	.	gene_id "ENSMUSG00000133235.1"; transcript_id "ENSMUST00000316711.1"; gene_type "lncRNA"; gene_name "ENSMUSG00000133235"; transcript_type "lncRNA"; transcript_name "ENSMUST00000316711"; exon_number 3; exon_id "ENSMUSE00001625379.1"; level 2; tag "basic"; tag "Ensembl_canonical"; tag "GENCODE_Primary"; tag "TAGENE";
chr9	ENSEMBL_gcm37	exon	67523310	67523557	0.0483327734422633	-	.	gene_id "ENSMUSG00000133235.1"; transcript_id "ENSMUSG00000133235.1_tx_3"; exon_id "chr9_67523310_67523557_-"; exonnum "3"; txlen "731";
chr9	ENSEMBL_gcm37	exon	67523310	67523557	0.0132417817878705	-	.	gene_id "ENSMUSG00000133235.1"; transcript_id "ENSMUSG00000133235.1_tx_5"; exon_id "chr9_67523310_67523557_-"; exonnum "3"; txlen "553";
chr9	ENSEMBL_gcm37	exon	67523310	67523557	0.0105934254302964	-	.	gene_id "ENSMUSG00000133235.1"; transcript_id "ENSMUSG00000133235.1_tx_7"; exon_id "chr9_67523310_67523557_-"; exonnum "3"; txlen "614";
chr9	HAVANA	gene	67523310	67530929	0	-	.	gene_id "ENSMUSG00000133235.1"; gene_type "lncRNA"; gene_name "ENSMUSG00000133235"; level 2;
chr9	HAVANA	transcript	67523310	67530929	0	-	.	gene_id "ENSMUSG00000133235.1"; transcript_id "ENSMUST00000316711.1"; gene_type "lncRNA"; gene_name "ENSMUSG00000133235"; transcript_type "lncRNA"; transcript_name "ENSMUST00000316711"; level 2; tag "basic"; tag "Ensembl_canonical"; tag "GENCODE_Primary"; tag "TAGENE";
chr9	HAVANA	exon	67524350	67524473	0	-	.	gene_id "ENSMUSG00000133235.1"; transcript_id "ENSMUST00000316711.1"; gene_type "lncRNA"; gene_name "ENSMUSG00000133235"; transcript_type "lncRNA"; transcript_name "ENSMUST00000316711"; exon_number 2; exon_id "ENSMUSE00001625378.1"; level 2; tag "basic"; tag "Ensembl_canonical"; tag "GENCODE_Primary"; tag "TAGENE";
chr9	ENSEMBL_gcm37	exon	67524350	67524473	0.0483327734422633	-	.	gene_id "ENSMUSG00000133235.1"; transcript_id "ENSMUSG00000133235.1_tx_3"; exon_id "chr9_67524350_67524473_-"; exonnum "2"; txlen "731";
chr9	ENSEMBL_gcm37	exon	67524350	67524473	0.0132417817878705	-	.	gene_id "ENSMUSG00000133235.1"; transcript_id "ENSMUSG00000133235.1_tx_5"; exon_id "chr9_67524350_67524473_-"; exonnum "2"; txlen "553";
chr9	ENSEMBL_gcm37	exon	67524350	67524473	0.01286344516536	-	.	gene_id "ENSMUSG00000133235.1"; transcript_id "ENSMUSG00000133235.1_tx_6"; exon_id "chr9_67524350_67524473_-"; exonnum "2"; txlen "520";
chr9	ENSEMBL_gcm37	exon	67524350	67524473	0.0105934254302964	-	.	gene_id "ENSMUSG00000133235.1"; transcript_id "ENSMUSG00000133235.1_tx_7"; exon_id "chr9_67524350_67524473_-"; exonnum "2"; txlen "614";
chr9	sragcm37_ss	exon	67525063	67525243	0.0132417817878705	-	.	gene_id "ENSMUSG00000133235.1"; transcript_id "ENSMUSG00000133235.1_tx_5"; exon_id "chr9_67525063_67525243_-"; exonnum "1"; txlen "553";
chr9	sragcm37_ss	exon	67525063	67525243	0.01286344516536	-	.	gene_id "ENSMUSG00000133235.1"; transcript_id "ENSMUSG00000133235.1_tx_6"; exon_id "chr9_67525063_67525243_-"; exonnum "1"; txlen "520";
chr9	sragcm37_ss	exon	67525322	67525680	0.0483327734422633	-	.	gene_id "ENSMUSG00000133235.1"; transcript_id "ENSMUSG00000133235.1_tx_3"; exon_id "chr9_67525322_67525680_-"; exonnum "1"; txlen "731";
chr9	sragcm37_ss	exon	67525388	67525629	0.0105934254302964	-	.	gene_id "ENSMUSG00000133235.1"; transcript_id "ENSMUSG00000133235.1_tx_7"; exon_id "chr9_67525388_67525629_-"; exonnum "1"; txlen "614";
chr9	HAVANA	exon	67530881	67530929	0	-	.	gene_id "ENSMUSG00000133235.1"; transcript_id "ENSMUST00000316711.1"; gene_type "lncRNA"; gene_name "ENSMUSG00000133235"; transcript_type "lncRNA"; transcript_name "ENSMUST00000316711"; exon_number 1; exon_id "ENSMUSE00001625377.1"; level 2; tag "basic"; tag "Ensembl_canonical"; tag "GENCODE_Primary"; tag "TAGENE";
chr9	HAVANA	exon	67538154	67540916	0	-	.	gene_id "ENSMUSG00000133280.1"; transcript_id "ENSMUST00000316840.1"; gene_type "lncRNA"; gene_name "ENSMUSG00000133280"; transcript_type "lncRNA"; transcript_name "ENSMUST00000316840"; exon_number 2; exon_id "ENSMUSE00001625638.1"; level 2; tag "basic"; tag "Ensembl_canonical"; tag "GENCODE_Primary"; tag "TAGENE";
chr9	HAVANA	transcript	67538154	67541263	0	-	.	gene_id "ENSMUSG00000133280.1"; transcript_id "ENSMUST00000316840.1"; gene_type "lncRNA"; gene_name "ENSMUSG00000133280"; transcript_type "lncRNA"; transcript_name "ENSMUST00000316840"; level 2; tag "basic"; tag "Ensembl_canonical"; tag "GENCODE_Primary"; tag "TAGENE";
chr9	HAVANA	gene	67538154	67541266	0	-	.	gene_id "ENSMUSG00000133280.1"; gene_type "lncRNA"; gene_name "ENSMUSG00000133280"; level 2;
chr9	HAVANA	transcript	67540924	67541266	0	-	.	gene_id "ENSMUSG00000133280.1"; transcript_id "ENSMUST00000316841.1"; gene_type "lncRNA"; gene_name "ENSMUSG00000133280"; transcript_type "lncRNA"; transcript_name "ENSMUST00000316841"; level 2; tag "TAGENE";
chr9	HAVANA	exon	67540924	67541266	0	-	.	gene_id "ENSMUSG00000133280.1"; transcript_id "ENSMUST00000316841.1"; gene_type "lncRNA"; gene_name "ENSMUSG00000133280"; transcript_type "lncRNA"; transcript_name "ENSMUST00000316841"; exon_number 1; exon_id "ENSMUSE00001625639.1"; level 2; tag "TAGENE";
chr9	HAVANA	exon	67541173	67541263	0	-	.	gene_id "ENSMUSG00000133280.1"; transcript_id "ENSMUST00000316840.1"; gene_type "lncRNA"; gene_name "ENSMUSG00000133280"; transcript_type "lncRNA"; transcript_name "ENSMUST00000316840"; exon_number 1; exon_id "ENSMUSE00001625640.1"; level 2; tag "basic"; tag "Ensembl_canonical"; tag "GENCODE_Primary"; tag "TAGENE";
chr9	HAVANA	exon	67598532	67598785	0	-	.	gene_id "ENSMUSG00000124851.1"; transcript_id "ENSMUST00000266327.1"; gene_type "lncRNA"; gene_name "ENSMUSG00000124851"; transcript_type "lncRNA"; transcript_name "ENSMUST00000266327"; exon_number 4; exon_id "ENSMUSE00001528704.1"; level 2; tag "basic"; tag "TAGENE";
chr9	HAVANA	transcript	67598532	67619588	0	-	.	gene_id "ENSMUSG00000124851.1"; transcript_id "ENSMUST00000266327.1"; gene_type "lncRNA"; gene_name "ENSMUSG00000124851"; transcript_type "lncRNA"; transcript_name "ENSMUST00000266327"; level 2; tag "basic"; tag "TAGENE";
chr9	HAVANA	gene	67598532	67641691	0	-	.	gene_id "ENSMUSG00000124851.1"; gene_type "lncRNA"; gene_name "ENSMUSG00000124851"; level 2; tag "ncRNA_host";
chr9	HAVANA	exon	67598536	67598785	0	-	.	gene_id "ENSMUSG00000124851.1"; transcript_id "ENSMUST00000266326.1"; gene_type "lncRNA"; gene_name "ENSMUSG00000124851"; transcript_type "lncRNA"; transcript_name "ENSMUST00000266326"; exon_number 5; exon_id "ENSMUSE00001528694.1"; level 2; tag "Ensembl_canonical"; tag "GENCODE_Primary"; tag "TAGENE";
chr9	HAVANA	transcript	67598536	67641691	0	-	.	gene_id "ENSMUSG00000124851.1"; transcript_id "ENSMUST00000266326.1"; gene_type "lncRNA"; gene_name "ENSMUSG00000124851"; transcript_type "lncRNA"; transcript_name "ENSMUST00000266326"; level 2; tag "Ensembl_canonical"; tag "GENCODE_Primary"; tag "TAGENE";
chr9	HAVANA	exon	67598648	67598785	0	-	.	gene_id "ENSMUSG00000124851.1"; transcript_id "ENSMUST00000266328.1"; gene_type "lncRNA"; gene_name "ENSMUSG00000124851"; transcript_type "lncRNA"; transcript_name "ENSMUST00000266328"; exon_number 6; exon_id "ENSMUSE00001528700.1"; level 2; tag "basic"; tag "TAGENE";
chr9	HAVANA	transcript	67598648	67619425	0	-	.	gene_id "ENSMUSG00000124851.1"; transcript_id "ENSMUST00000266328.1"; gene_type "lncRNA"; gene_name "ENSMUSG00000124851"; transcript_type "lncRNA"; transcript_name "ENSMUST00000266328"; level 2; tag "basic"; tag "TAGENE";
chr9	HAVANA	exon	67599966	67600046	0	-	.	gene_id "ENSMUSG00000124851.1"; transcript_id "ENSMUST00000266327.1"; gene_type "lncRNA"; gene_name "ENSMUSG00000124851"; transcript_type "lncRNA"; transcript_name "ENSMUST00000266327"; exon_number 3; exon_id "ENSMUSE00001528702.1"; level 2; tag "basic"; tag "TAGENE";
chr9	HAVANA	exon	67599966	67600046	0	-	.	gene_id "ENSMUSG00000124851.1"; transcript_id "ENSMUST00000266326.1"; gene_type "lncRNA"; gene_name "ENSMUSG00000124851"; transcript_type "lncRNA"; transcript_name "ENSMUST00000266326"; exon_number 4; exon_id "ENSMUSE00001528702.1"; level 2; tag "Ensembl_canonical"; tag "GENCODE_Primary"; tag "TAGENE";
chr9	HAVANA	exon	67599966	67600046	0	-	.	gene_id "ENSMUSG00000124851.1"; transcript_id "ENSMUST00000266328.1"; gene_type "lncRNA"; gene_name "ENSMUSG00000124851"; transcript_type "lncRNA"; transcript_name "ENSMUST00000266328"; exon_number 5; exon_id "ENSMUSE00001528702.1"; level 2; tag "basic"; tag "TAGENE";
chr9	HAVANA	exon	67600179	67600477	0	-	.	gene_id "ENSMUSG00000124851.1"; transcript_id "ENSMUST00000266327.1"; gene_type "lncRNA"; gene_name "ENSMUSG00000124851"; transcript_type "lncRNA"; transcript_name "ENSMUST00000266327"; exon_number 2; exon_id "ENSMUSE00001528698.1"; level 2; tag "basic"; tag "TAGENE";
chr9	HAVANA	exon	67600179	67600482	0	-	.	gene_id "ENSMUSG00000124851.1"; transcript_id "ENSMUST00000266326.1"; gene_type "lncRNA"; gene_name "ENSMUSG00000124851"; transcript_type "lncRNA"; transcript_name "ENSMUST00000266326"; exon_number 3; exon_id "ENSMUSE00001528695.1"; level 2; tag "Ensembl_canonical"; tag "GENCODE_Primary"; tag "TAGENE";
chr9	HAVANA	exon	67600179	67600482	0	-	.	gene_id "ENSMUSG00000124851.1"; transcript_id "ENSMUST00000266328.1"; gene_type "lncRNA"; gene_name "ENSMUSG00000124851"; transcript_type "lncRNA"; transcript_name "ENSMUST00000266328"; exon_number 4; exon_id "ENSMUSE00001528695.1"; level 2; tag "basic"; tag "TAGENE";
chr9	HAVANA	exon	67600998	67601130	0	-	.	gene_id "ENSMUSG00000124851.1"; transcript_id "ENSMUST00000266326.1"; gene_type "lncRNA"; gene_name "ENSMUSG00000124851"; transcript_type "lncRNA"; transcript_name "ENSMUST00000266326"; exon_number 2; exon_id "ENSMUSE00001528708.1"; level 2; tag "Ensembl_canonical"; tag "GENCODE_Primary"; tag "TAGENE";
chr9	HAVANA	exon	67600998	67601130	0	-	.	gene_id "ENSMUSG00000124851.1"; transcript_id "ENSMUST00000266328.1"; gene_type "lncRNA"; gene_name "ENSMUSG00000124851"; transcript_type "lncRNA"; transcript_name "ENSMUST00000266328"; exon_number 3; exon_id "ENSMUSE00001528708.1"; level 2; tag "basic"; tag "TAGENE";
chr9	HAVANA	exon	67604303	67604541	0	-	.	gene_id "ENSMUSG00000124851.1"; transcript_id "ENSMUST00000266331.1"; gene_type "lncRNA"; gene_name "ENSMUSG00000124851"; transcript_type "lncRNA"; transcript_name "ENSMUST00000266331"; exon_number 2; exon_id "ENSMUSE00001528705.1"; level 2; tag "TAGENE";
chr9	HAVANA	exon	67604303	67604541	0	-	.	gene_id "ENSMUSG00000124851.1"; transcript_id "ENSMUST00000266330.1"; gene_type "lncRNA"; gene_name "ENSMUSG00000124851"; transcript_type "lncRNA"; transcript_name "ENSMUST00000266330"; exon_number 2; exon_id "ENSMUSE00001528705.1"; level 2; tag "TAGENE";
chr9	HAVANA	transcript	67604303	67606473	0	-	.	gene_id "ENSMUSG00000124851.1"; transcript_id "ENSMUST00000266331.1"; gene_type "lncRNA"; gene_name "ENSMUSG00000124851"; transcript_type "lncRNA"; transcript_name "ENSMUST00000266331"; level 2; tag "TAGENE";
chr9	HAVANA	transcript	67604303	67619428	0	-	.	gene_id "ENSMUSG00000124851.1"; transcript_id "ENSMUST00000266330.1"; gene_type "lncRNA"; gene_name "ENSMUSG00000124851"; transcript_type "lncRNA"; transcript_name "ENSMUST00000266330"; level 2; tag "TAGENE";
chr9	HAVANA	exon	67604305	67604541	0	-	.	gene_id "ENSMUSG00000124851.1"; transcript_id "ENSMUST00000266329.1"; gene_type "lncRNA"; gene_name "ENSMUSG00000124851"; transcript_type "lncRNA"; transcript_name "ENSMUST00000266329"; exon_number 3; exon_id "ENSMUSE00001528706.1"; level 2; tag "basic"; tag "TAGENE";
chr9	HAVANA	transcript	67604305	67619531	0	-	.	gene_id "ENSMUSG00000124851.1"; transcript_id "ENSMUST00000266329.1"; gene_type "lncRNA"; gene_name "ENSMUSG00000124851"; transcript_type "lncRNA"; transcript_name "ENSMUST00000266329"; level 2; tag "basic"; tag "TAGENE";
chr9	HAVANA	exon	67606261	67606473	0	-	.	gene_id "ENSMUSG00000124851.1"; transcript_id "ENSMUST00000266331.1"; gene_type "lncRNA"; gene_name "ENSMUSG00000124851"; transcript_type "lncRNA"; transcript_name "ENSMUST00000266331"; exon_number 1; exon_id "ENSMUSE00001528707.1"; level 2; tag "TAGENE";
chr9	HAVANA	exon	67613498	67613605	0	-	.	gene_id "ENSMUSG00000124851.1"; transcript_id "ENSMUST00000266328.1"; gene_type "lncRNA"; gene_name "ENSMUSG00000124851"; transcript_type "lncRNA"; transcript_name "ENSMUST00000266328"; exon_number 2; exon_id "ENSMUSE00001528697.1"; level 2; tag "basic"; tag "TAGENE";
chr9	HAVANA	exon	67618407	67618519	0	-	.	gene_id "ENSMUSG00000124851.1"; transcript_id "ENSMUST00000266329.1"; gene_type "lncRNA"; gene_name "ENSMUSG00000124851"; transcript_type "lncRNA"; transcript_name "ENSMUST00000266329"; exon_number 2; exon_id "ENSMUSE00001528696.1"; level 2; tag "basic"; tag "TAGENE";
chr9	HAVANA	exon	67619057	67619425	0	-	.	gene_id "ENSMUSG00000124851.1"; transcript_id "ENSMUST00000266328.1"; gene_type "lncRNA"; gene_name "ENSMUSG00000124851"; transcript_type "lncRNA"; transcript_name "ENSMUST00000266328"; exon_number 1; exon_id "ENSMUSE00001528692.1"; level 2; tag "basic"; tag "TAGENE";
chr9	HAVANA	exon	67619057	67619428	0	-	.	gene_id "ENSMUSG00000124851.1"; transcript_id "ENSMUST00000266330.1"; gene_type "lncRNA"; gene_name "ENSMUSG00000124851"; transcript_type "lncRNA"; transcript_name "ENSMUST00000266330"; exon_number 1; exon_id "ENSMUSE00001528701.1"; level 2; tag "TAGENE";
chr9	HAVANA	exon	67619057	67619531	0	-	.	gene_id "ENSMUSG00000124851.1"; transcript_id "ENSMUST00000266329.1"; gene_type "lncRNA"; gene_name "ENSMUSG00000124851"; transcript_type "lncRNA"; transcript_name "ENSMUST00000266329"; exon_number 1; exon_id "ENSMUSE00001528699.1"; level 2; tag "basic"; tag "TAGENE";
chr9	HAVANA	exon	67619057	67619588	0	-	.	gene_id "ENSMUSG00000124851.1"; transcript_id "ENSMUST00000266327.1"; gene_type "lncRNA"; gene_name "ENSMUSG00000124851"; transcript_type "lncRNA"; transcript_name "ENSMUST00000266327"; exon_number 1; exon_id "ENSMUSE00001528703.1"; level 2; tag "basic"; tag "TAGENE";
chr9	ENSEMBL	gene	67634999	67635062	0	-	.	gene_id "ENSMUSG00000098937.3"; gene_type "miRNA"; gene_name "Mir7241"; level 3; mgi_id "MGI:5531300";
chr9	ENSEMBL	transcript	67634999	67635062	0	-	.	gene_id "ENSMUSG00000098937.3"; transcript_id "ENSMUST00000184532.3"; gene_type "miRNA"; gene_name "Mir7241"; transcript_type "miRNA"; transcript_name "Mir7241-201"; level 3; transcript_support_level "NA"; mgi_id "MGI:5531300"; tag "basic"; tag "Ensembl_canonical"; tag "GENCODE_Primary";
chr9	ENSEMBL	exon	67634999	67635062	0	-	.	gene_id "ENSMUSG00000098937.3"; transcript_id "ENSMUST00000184532.3"; gene_type "miRNA"; gene_name "Mir7241"; transcript_type "miRNA"; transcript_name "Mir7241-201"; exon_number 1; exon_id "ENSMUSE00001316967.2"; level 3; transcript_support_level "NA"; mgi_id "MGI:5531300"; tag "basic"; tag "Ensembl_canonical"; tag "GENCODE_Primary";
chr9	ENSEMBL	gene	67636781	67636859	0	-	.	gene_id "ENSMUSG00000098446.3"; gene_type "miRNA"; gene_name "Mir7242"; level 3; mgi_id "MGI:5531191";
chr9	ENSEMBL	transcript	67636781	67636859	0	-	.	gene_id "ENSMUSG00000098446.3"; transcript_id "ENSMUST00000183710.3"; gene_type "miRNA"; gene_name "Mir7242"; transcript_type "miRNA"; transcript_name "Mir7242-201"; level 3; transcript_support_level "NA"; mgi_id "MGI:5531191"; tag "basic"; tag "Ensembl_canonical"; tag "GENCODE_Primary";
chr9	ENSEMBL	exon	67636781	67636859	0	-	.	gene_id "ENSMUSG00000098446.3"; transcript_id "ENSMUST00000183710.3"; gene_type "miRNA"; gene_name "Mir7242"; transcript_type "miRNA"; transcript_name "Mir7242-201"; exon_number 1; exon_id "ENSMUSE00001315735.2"; level 3; transcript_support_level "NA"; mgi_id "MGI:5531191"; tag "basic"; tag "Ensembl_canonical"; tag "GENCODE_Primary";
chr9	HAVANA	gene	67640444	67641119	0	-	.	gene_id "ENSMUSG00000124968.1"; gene_type "lncRNA"; gene_name "ENSMUSG00000124968"; level 2;
chr9	HAVANA	transcript	67640444	67641119	0	-	.	gene_id "ENSMUSG00000124968.1"; transcript_id "ENSMUST00000267375.1"; gene_type "lncRNA"; gene_name "ENSMUSG00000124968"; transcript_type "lncRNA"; transcript_name "ENSMUST00000267375"; level 2; tag "basic"; tag "Ensembl_canonical"; tag "GENCODE_Primary"; tag "TAGENE";
chr9	HAVANA	exon	67640444	67641119	0	-	.	gene_id "ENSMUSG00000124968.1"; transcript_id "ENSMUST00000267375.1"; gene_type "lncRNA"; gene_name "ENSMUSG00000124968"; transcript_type "lncRNA"; transcript_name "ENSMUST00000267375"; exon_number 1; exon_id "ENSMUSE00001530144.1"; level 2; tag "basic"; tag "Ensembl_canonical"; tag "GENCODE_Primary"; tag "TAGENE";
chr9	HAVANA	exon	67641479	67641691	0	-	.	gene_id "ENSMUSG00000124851.1"; transcript_id "ENSMUST00000266326.1"; gene_type "lncRNA"; gene_name "ENSMUSG00000124851"; transcript_type "lncRNA"; transcript_name "ENSMUST00000266326"; exon_number 1; exon_id "ENSMUSE00001528693.1"; level 2; tag "Ensembl_canonical"; tag "GENCODE_Primary"; tag "TAGENE";
chr9	HAVANA	gene	67655359	67656046	0	-	.	gene_id "ENSMUSG00000111272.2"; gene_type "processed_pseudogene"; gene_name "Gm7787"; level 2; mgi_id "MGI:3648685"; havana_gene "OTTMUSG00000062684.1";
chr9	HAVANA	transcript	67655359	67656046	0	-	.	gene_id "ENSMUSG00000111272.2"; transcript_id "ENSMUST00000216858.2"; gene_type "processed_pseudogene"; gene_name "Gm7787"; transcript_type "processed_pseudogene"; transcript_name "Gm7787-201"; level 2; transcript_support_level "NA"; mgi_id "MGI:3648685"; ont "PGO:0000004"; tag "basic"; tag "Ensembl_canonical"; tag "GENCODE_Primary"; havana_gene "OTTMUSG00000062684.1"; havana_transcript "OTTMUST00000152685.1";
chr9	HAVANA	exon	67655359	67656046	0	-	.	gene_id "ENSMUSG00000111272.2"; transcript_id "ENSMUST00000216858.2"; gene_type "processed_pseudogene"; gene_name "Gm7787"; transcript_type "processed_pseudogene"; transcript_name "Gm7787-201"; exon_number 1; exon_id "ENSMUSE00001397695.2"; level 2; transcript_support_level "NA"; mgi_id "MGI:3648685"; ont "PGO:0000004"; tag "basic"; tag "Ensembl_canonical"; tag "GENCODE_Primary"; havana_gene "OTTMUSG00000062684.1"; havana_transcript "OTTMUST00000152685.1";
chr9	HAVANA	exon	67665620	67666325	0	-	.	gene_id "ENSMUSG00000055125.9"; transcript_id "ENSMUST00000186205.3"; gene_type "lncRNA"; gene_name "M5C1000I18Rik"; transcript_type "lncRNA"; transcript_name "M5C1000I18Rik-202"; exon_number 2; exon_id "ENSMUSE00001690215.1"; level 2; transcript_support_level "1"; mgi_id "MGI:3642038"; tag "basic"; tag "Ensembl_canonical"; tag "GENCODE_Primary"; tag "TAGENE"; havana_gene "OTTMUSG00000045523.1"; havana_transcript "OTTMUST00000119360.1";
chr9	HAVANA	gene	67665620	67667512	0	-	.	gene_id "ENSMUSG00000055125.9"; gene_type "lncRNA"; gene_name "M5C1000I18Rik"; level 2; mgi_id "MGI:3642038"; havana_gene "OTTMUSG00000045523.1";
chr9	HAVANA	transcript	67665620	67667512	0	-	.	gene_id "ENSMUSG00000055125.9"; transcript_id "ENSMUST00000186205.3"; gene_type "lncRNA"; gene_name "M5C1000I18Rik"; transcript_type "lncRNA"; transcript_name "M5C1000I18Rik-202"; level 2; transcript_support_level "1"; mgi_id "MGI:3642038"; tag "basic"; tag "Ensembl_canonical"; tag "GENCODE_Primary"; tag "TAGENE"; havana_gene "OTTMUSG00000045523.1"; havana_transcript "OTTMUST00000119360.1";
chr9	HAVANA	exon	67665990	67666325	0	-	.	gene_id "ENSMUSG00000055125.9"; transcript_id "ENSMUST00000350528.1"; gene_type "lncRNA"; gene_name "M5C1000I18Rik"; transcript_type "lncRNA"; transcript_name "M5C1000I18Rik-204"; exon_number 2; exon_id "ENSMUSE00001690211.1"; level 2; mgi_id "MGI:3642038"; tag "TAGENE"; havana_gene "OTTMUSG00000045523.1";
chr9	HAVANA	transcript	67665990	67667510	0	-	.	gene_id "ENSMUSG00000055125.9"; transcript_id "ENSMUST00000350528.1"; gene_type "lncRNA"; gene_name "M5C1000I18Rik"; transcript_type "lncRNA"; transcript_name "M5C1000I18Rik-204"; level 2; mgi_id "MGI:3642038"; tag "TAGENE"; havana_gene "OTTMUSG00000045523.1";
chr9	HAVANA	transcript	67665994	67667490	0	-	.	gene_id "ENSMUSG00000055125.9"; transcript_id "ENSMUST00000068526.7"; gene_type "lncRNA"; gene_name "M5C1000I18Rik"; transcript_type "lncRNA"; transcript_name "M5C1000I18Rik-201"; level 2; transcript_support_level "NA"; mgi_id "MGI:3642038"; havana_gene "OTTMUSG00000045523.1"; havana_transcript "OTTMUST00000119359.1";
chr9	HAVANA	exon	67665994	67667490	0	-	.	gene_id "ENSMUSG00000055125.9"; transcript_id "ENSMUST00000068526.7"; gene_type "lncRNA"; gene_name "M5C1000I18Rik"; transcript_type "lncRNA"; transcript_name "M5C1000I18Rik-201"; exon_number 1; exon_id "ENSMUSE00000418930.7"; level 2; transcript_support_level "NA"; mgi_id "MGI:3642038"; havana_gene "OTTMUSG00000045523.1"; havana_transcript "OTTMUST00000119359.1";
chr9	ENSEMBL	transcript	67665995	67667490	0	-	.	gene_id "ENSMUSG00000055125.9"; transcript_id "ENSMUST00000196844.2"; gene_type "lncRNA"; gene_name "M5C1000I18Rik"; transcript_type "lncRNA"; transcript_name "M5C1000I18Rik-203"; level 3; transcript_support_level "NA"; mgi_id "MGI:3642038"; havana_gene "OTTMUSG00000045523.1";
chr9	ENSEMBL	exon	67665995	67667490	0	-	.	gene_id "ENSMUSG00000055125.9"; transcript_id "ENSMUST00000196844.2"; gene_type "lncRNA"; gene_name "M5C1000I18Rik"; transcript_type "lncRNA"; transcript_name "M5C1000I18Rik-203"; exon_number 1; exon_id "ENSMUSE00001351145.2"; level 3; transcript_support_level "NA"; mgi_id "MGI:3642038"; havana_gene "OTTMUSG00000045523.1";
chr9	HAVANA	exon	67665996	67666325	0	-	.	gene_id "ENSMUSG00000055125.9"; transcript_id "ENSMUST00000350529.1"; gene_type "lncRNA"; gene_name "M5C1000I18Rik"; transcript_type "lncRNA"; transcript_name "M5C1000I18Rik-205"; exon_number 2; exon_id "ENSMUSE00001690214.1"; level 2; mgi_id "MGI:3642038"; tag "TAGENE"; havana_gene "OTTMUSG00000045523.1";
chr9	HAVANA	transcript	67665996	67667498	0	-	.	gene_id "ENSMUSG00000055125.9"; transcript_id "ENSMUST00000350529.1"; gene_type "lncRNA"; gene_name "M5C1000I18Rik"; transcript_type "lncRNA"; transcript_name "M5C1000I18Rik-205"; level 2; mgi_id "MGI:3642038"; tag "TAGENE"; havana_gene "OTTMUSG00000045523.1";
chr9	HAVANA	exon	67666430	67667512	0	-	.	gene_id "ENSMUSG00000055125.9"; transcript_id "ENSMUST00000186205.3"; gene_type "lncRNA"; gene_name "M5C1000I18Rik"; transcript_type "lncRNA"; transcript_name "M5C1000I18Rik-202"; exon_number 1; exon_id "ENSMUSE00001690212.1"; level 2; transcript_support_level "1"; mgi_id "MGI:3642038"; tag "basic"; tag "Ensembl_canonical"; tag "GENCODE_Primary"; tag "TAGENE"; havana_gene "OTTMUSG00000045523.1"; havana_transcript "OTTMUST00000119360.1";
chr9	HAVANA	exon	67666632	67667498	0	-	.	gene_id "ENSMUSG00000055125.9"; transcript_id "ENSMUST00000350529.1"; gene_type "lncRNA"; gene_name "M5C1000I18Rik"; transcript_type "lncRNA"; transcript_name "M5C1000I18Rik-205"; exon_number 1; exon_id "ENSMUSE00001690210.1"; level 2; mgi_id "MGI:3642038"; tag "TAGENE"; havana_gene "OTTMUSG00000045523.1";
chr9	HAVANA	exon	67666836	67667510	0	-	.	gene_id "ENSMUSG00000055125.9"; transcript_id "ENSMUST00000350528.1"; gene_type "lncRNA"; gene_name "M5C1000I18Rik"; transcript_type "lncRNA"; transcript_name "M5C1000I18Rik-204"; exon_number 1; exon_id "ENSMUSE00001690213.1"; level 2; mgi_id "MGI:3642038"; tag "TAGENE"; havana_gene "OTTMUSG00000045523.1";
chr9	HAVANA	exon	67709785	67711094	0	-	.	gene_id "ENSMUSG00000120530.2"; transcript_id "ENSMUST00000244009.2"; gene_type "lncRNA"; gene_name "Gm57018"; transcript_type "lncRNA"; transcript_name "Gm57018-201"; exon_number 2; exon_id "ENSMUSE00001499444.1"; level 2; mgi_id "MGI:7337949"; tag "basic"; tag "Ensembl_canonical"; tag "GENCODE_Primary"; tag "TAGENE";
chr9	HAVANA	gene	67709785	67725364	0	-	.	gene_id "ENSMUSG00000120530.2"; gene_type "lncRNA"; gene_name "Gm57018"; level 2; mgi_id "MGI:7337949";
chr9	HAVANA	transcript	67709785	67725364	0	-	.	gene_id "ENSMUSG00000120530.2"; transcript_id "ENSMUST00000244009.2"; gene_type "lncRNA"; gene_name "Gm57018"; transcript_type "lncRNA"; transcript_name "Gm57018-201"; level 2; mgi_id "MGI:7337949"; tag "basic"; tag "Ensembl_canonical"; tag "GENCODE_Primary"; tag "TAGENE";
chr9	sragcm37_es	exon	67709856	67710407	0.0168879969501291	-	.	gene_id "ENSMUSG00000120530.2"; transcript_id "ENSMUSG00000120530.2_tx_4"; exon_id "chr9_67709856_67710407_-"; exonnum "3"; txlen "786";
chr9	HAVANA	exon	67710437	67710731	0	-	.	gene_id "ENSMUSG00000120530.2"; transcript_id "ENSMUST00000251305.1"; gene_type "lncRNA"; gene_name "Gm57018"; transcript_type "lncRNA"; transcript_name "Gm57018-203"; exon_number 3; exon_id "ENSMUSE00001499438.1"; level 2; mgi_id "MGI:7337949"; tag "basic"; tag "TAGENE";
chr9	HAVANA	exon	67710437	67711094	0	-	.	gene_id "ENSMUSG00000120530.2"; transcript_id "ENSMUST00000251304.1"; gene_type "lncRNA"; gene_name "Gm57018"; transcript_type "lncRNA"; transcript_name "Gm57018-202"; exon_number 2; exon_id "ENSMUSE00001499442.1"; level 2; mgi_id "MGI:7337949"; tag "TAGENE";
chr9	HAVANA	transcript	67710437	67721353	0	-	.	gene_id "ENSMUSG00000120530.2"; transcript_id "ENSMUST00000251305.1"; gene_type "lncRNA"; gene_name "Gm57018"; transcript_type "lncRNA"; transcript_name "Gm57018-203"; level 2; mgi_id "MGI:7337949"; tag "basic"; tag "TAGENE";
chr9	HAVANA	transcript	67710437	67721373	0	-	.	gene_id "ENSMUSG00000120530.2"; transcript_id "ENSMUST00000251304.1"; gene_type "lncRNA"; gene_name "Gm57018"; transcript_type "lncRNA"; transcript_name "Gm57018-202"; level 2; mgi_id "MGI:7337949"; tag "TAGENE";
chr9	HAVANA	exon	67710497	67710688	0	-	.	gene_id "ENSMUSG00000120530.2"; transcript_id "ENSMUST00000251306.1"; gene_type "lncRNA"; gene_name "Gm57018"; transcript_type "lncRNA"; transcript_name "Gm57018-204"; exon_number 3; exon_id "ENSMUSE00001499440.1"; level 2; mgi_id "MGI:7337949"; tag "TAGENE";
chr9	HAVANA	transcript	67710497	67721343	0	-	.	gene_id "ENSMUSG00000120530.2"; transcript_id "ENSMUST00000251306.1"; gene_type "lncRNA"; gene_name "Gm57018"; transcript_type "lncRNA"; transcript_name "Gm57018-204"; level 2; mgi_id "MGI:7337949"; tag "TAGENE";
chr9	HAVANA	exon	67711006	67711094	0	-	.	gene_id "ENSMUSG00000120530.2"; transcript_id "ENSMUST00000251305.1"; gene_type "lncRNA"; gene_name "Gm57018"; transcript_type "lncRNA"; transcript_name "Gm57018-203"; exon_number 2; exon_id "ENSMUSE00001499446.1"; level 2; mgi_id "MGI:7337949"; tag "basic"; tag "TAGENE";
chr9	HAVANA	exon	67711006	67711094	0	-	.	gene_id "ENSMUSG00000120530.2"; transcript_id "ENSMUST00000251306.1"; gene_type "lncRNA"; gene_name "Gm57018"; transcript_type "lncRNA"; transcript_name "Gm57018-204"; exon_number 2; exon_id "ENSMUSE00001499446.1"; level 2; mgi_id "MGI:7337949"; tag "TAGENE";
chr9	ENSEMBL_gcm37	exon	67711006	67711094	0.0168879969501291	-	.	gene_id "ENSMUSG00000120530.2"; transcript_id "ENSMUSG00000120530.2_tx_4"; exon_id "chr9_67711006_67711094_-"; exonnum "2"; txlen "786";
chr9	HAVANA	exon	67721233	67721343	0	-	.	gene_id "ENSMUSG00000120530.2"; transcript_id "ENSMUST00000251306.1"; gene_type "lncRNA"; gene_name "Gm57018"; transcript_type "lncRNA"; transcript_name "Gm57018-204"; exon_number 1; exon_id "ENSMUSE00001499441.1"; level 2; mgi_id "MGI:7337949"; tag "TAGENE";
chr9	HAVANA	exon	67721233	67721353	0	-	.	gene_id "ENSMUSG00000120530.2"; transcript_id "ENSMUST00000251305.1"; gene_type "lncRNA"; gene_name "Gm57018"; transcript_type "lncRNA"; transcript_name "Gm57018-203"; exon_number 1; exon_id "ENSMUSE00001499439.1"; level 2; mgi_id "MGI:7337949"; tag "basic"; tag "TAGENE";
chr9	HAVANA	exon	67721233	67721373	0	-	.	gene_id "ENSMUSG00000120530.2"; transcript_id "ENSMUST00000251304.1"; gene_type "lncRNA"; gene_name "Gm57018"; transcript_type "lncRNA"; transcript_name "Gm57018-202"; exon_number 1; exon_id "ENSMUSE00001499443.1"; level 2; mgi_id "MGI:7337949"; tag "TAGENE";
chr9	HAVANA	exon	67725220	67725364	0	-	.	gene_id "ENSMUSG00000120530.2"; transcript_id "ENSMUST00000244009.2"; gene_type "lncRNA"; gene_name "Gm57018"; transcript_type "lncRNA"; transcript_name "Gm57018-201"; exon_number 1; exon_id "ENSMUSE00001499445.1"; level 2; mgi_id "MGI:7337949"; tag "basic"; tag "Ensembl_canonical"; tag "GENCODE_Primary"; tag "TAGENE";
chr9	ENSEMBL_gcm37	exon	67725220	67725364	0.0168879969501291	-	.	gene_id "ENSMUSG00000120530.2"; transcript_id "ENSMUSG00000120530.2_tx_4"; exon_id "chr9_67725220_67725364_-"; exonnum "1"; txlen "786";
chr9	HAVANA	UTR	67737771	67738039	0	-	.	gene_id "ENSMUSG00000047990.7"; transcript_id "ENSMUST00000054500.7"; gene_type "protein_coding"; gene_name "C2cd4a"; transcript_type "protein_coding"; transcript_name "C2cd4a-201"; exon_number 2; exon_id "ENSMUSE00000344242.7"; level 2; protein_id "ENSMUSP00000058286.6"; transcript_support_level "5"; mgi_id "MGI:3645763"; tag "basic"; tag "Ensembl_canonical"; tag "GENCODE_Primary"; tag "appris_principal_1"; tag "CCDS"; ccdsid "CCDS52850.1"; havana_gene "OTTMUSG00000062685.1"; havana_transcript "OTTMUST00000152686.1";
chr9	HAVANA	exon	67737771	67739084	0	-	.	gene_id "ENSMUSG00000047990.7"; transcript_id "ENSMUST00000054500.7"; gene_type "protein_coding"; gene_name "C2cd4a"; transcript_type "protein_coding"; transcript_name "C2cd4a-201"; exon_number 2; exon_id "ENSMUSE00000344242.7"; level 2; protein_id "ENSMUSP00000058286.6"; transcript_support_level "5"; mgi_id "MGI:3645763"; tag "basic"; tag "Ensembl_canonical"; tag "GENCODE_Primary"; tag "appris_principal_1"; tag "CCDS"; ccdsid "CCDS52850.1"; havana_gene "OTTMUSG00000062685.1"; havana_transcript "OTTMUST00000152686.1";
chr9	HAVANA	gene	67737771	67739612	0	-	.	gene_id "ENSMUSG00000047990.7"; gene_type "protein_coding"; gene_name "C2cd4a"; level 2; mgi_id "MGI:3645763"; havana_gene "OTTMUSG00000062685.1";
chr9	HAVANA	transcript	67737771	67739612	0	-	.	gene_id "ENSMUSG00000047990.7"; transcript_id "ENSMUST00000054500.7"; gene_type "protein_coding"; gene_name "C2cd4a"; transcript_type "protein_coding"; transcript_name "C2cd4a-201"; level 2; protein_id "ENSMUSP00000058286.6"; transcript_support_level "5"; mgi_id "MGI:3645763"; tag "basic"; tag "Ensembl_canonical"; tag "GENCODE_Primary"; tag "appris_principal_1"; tag "CCDS"; ccdsid "CCDS52850.1"; havana_gene "OTTMUSG00000062685.1"; havana_transcript "OTTMUST00000152686.1";
chr9	HAVANA	stop_codon	67738037	67738039	0	-	0	gene_id "ENSMUSG00000047990.7"; transcript_id "ENSMUST00000054500.7"; gene_type "protein_coding"; gene_name "C2cd4a"; transcript_type "protein_coding"; transcript_name "C2cd4a-201"; exon_number 2; exon_id "ENSMUSE00000344242.7"; level 2; protein_id "ENSMUSP00000058286.6"; transcript_support_level "5"; mgi_id "MGI:3645763"; tag "basic"; tag "Ensembl_canonical"; tag "GENCODE_Primary"; tag "appris_principal_1"; tag "CCDS"; ccdsid "CCDS52850.1"; havana_gene "OTTMUSG00000062685.1"; havana_transcript "OTTMUST00000152686.1";
chr9	HAVANA	CDS	67738040	67739041	0	-	0	gene_id "ENSMUSG00000047990.7"; transcript_id "ENSMUST00000054500.7"; gene_type "protein_coding"; gene_name "C2cd4a"; transcript_type "protein_coding"; transcript_name "C2cd4a-201"; exon_number 2; exon_id "ENSMUSE00000344242.7"; level 2; protein_id "ENSMUSP00000058286.6"; transcript_support_level "5"; mgi_id "MGI:3645763"; tag "basic"; tag "Ensembl_canonical"; tag "GENCODE_Primary"; tag "appris_principal_1"; tag "CCDS"; ccdsid "CCDS52850.1"; havana_gene "OTTMUSG00000062685.1"; havana_transcript "OTTMUST00000152686.1";
chr9	HAVANA	start_codon	67739039	67739041	0	-	0	gene_id "ENSMUSG00000047990.7"; transcript_id "ENSMUST00000054500.7"; gene_type "protein_coding"; gene_name "C2cd4a"; transcript_type "protein_coding"; transcript_name "C2cd4a-201"; exon_number 2; exon_id "ENSMUSE00000344242.7"; level 2; protein_id "ENSMUSP00000058286.6"; transcript_support_level "5"; mgi_id "MGI:3645763"; tag "basic"; tag "Ensembl_canonical"; tag "GENCODE_Primary"; tag "appris_principal_1"; tag "CCDS"; ccdsid "CCDS52850.1"; havana_gene "OTTMUSG00000062685.1"; havana_transcript "OTTMUST00000152686.1";
chr9	HAVANA	UTR	67739042	67739084	0	-	.	gene_id "ENSMUSG00000047990.7"; transcript_id "ENSMUST00000054500.7"; gene_type "protein_coding"; gene_name "C2cd4a"; transcript_type "protein_coding"; transcript_name "C2cd4a-201"; exon_number 2; exon_id "ENSMUSE00000344242.7"; level 2; protein_id "ENSMUSP00000058286.6"; transcript_support_level "5"; mgi_id "MGI:3645763"; tag "basic"; tag "Ensembl_canonical"; tag "GENCODE_Primary"; tag "appris_principal_1"; tag "CCDS"; ccdsid "CCDS52850.1"; havana_gene "OTTMUSG00000062685.1"; havana_transcript "OTTMUST00000152686.1";
chr9	HAVANA	exon	67739532	67739612	0	-	.	gene_id "ENSMUSG00000047990.7"; transcript_id "ENSMUST00000054500.7"; gene_type "protein_coding"; gene_name "C2cd4a"; transcript_type "protein_coding"; transcript_name "C2cd4a-201"; exon_number 1; exon_id "ENSMUSE00000900988.2"; level 2; protein_id "ENSMUSP00000058286.6"; transcript_support_level "5"; mgi_id "MGI:3645763"; tag "basic"; tag "Ensembl_canonical"; tag "GENCODE_Primary"; tag "appris_principal_1"; tag "CCDS"; ccdsid "CCDS52850.1"; havana_gene "OTTMUSG00000062685.1"; havana_transcript "OTTMUST00000152686.1";
chr9	HAVANA	UTR	67739532	67739612	0	-	.	gene_id "ENSMUSG00000047990.7"; transcript_id "ENSMUST00000054500.7"; gene_type "protein_coding"; gene_name "C2cd4a"; transcript_type "protein_coding"; transcript_name "C2cd4a-201"; exon_number 1; exon_id "ENSMUSE00000900988.2"; level 2; protein_id "ENSMUSP00000058286.6"; transcript_support_level "5"; mgi_id "MGI:3645763"; tag "basic"; tag "Ensembl_canonical"; tag "GENCODE_Primary"; tag "appris_principal_1"; tag "CCDS"; ccdsid "CCDS52850.1"; havana_gene "OTTMUSG00000062685.1"; havana_transcript "OTTMUST00000152686.1";
chr9	HAVANA	exon	67925246	67928336	0	-	.	gene_id "ENSMUSG00000111841.2"; transcript_id "ENSMUST00000216827.2"; gene_type "lncRNA"; gene_name "Gm20745"; transcript_type "lncRNA"; transcript_name "Gm20745-201"; exon_number 3; exon_id "ENSMUSE00001395803.2"; level 2; transcript_support_level "1"; mgi_id "MGI:5434101"; tag "basic"; tag "Ensembl_canonical"; tag "GENCODE_Primary"; havana_gene "OTTMUSG00000062687.1"; havana_transcript "OTTMUST00000152692.1";
chr9	HAVANA	gene	67925246	67932996	0	-	.	gene_id "ENSMUSG00000111841.2"; gene_type "lncRNA"; gene_name "Gm20745"; level 2; mgi_id "MGI:5434101"; havana_gene "OTTMUSG00000062687.1";
chr9	HAVANA	transcript	67925246	67932996	0	-	.	gene_id "ENSMUSG00000111841.2"; transcript_id "ENSMUST00000216827.2"; gene_type "lncRNA"; gene_name "Gm20745"; transcript_type "lncRNA"; transcript_name "Gm20745-201"; level 2; transcript_support_level "1"; mgi_id "MGI:5434101"; tag "basic"; tag "Ensembl_canonical"; tag "GENCODE_Primary"; havana_gene "OTTMUSG00000062687.1"; havana_transcript "OTTMUST00000152692.1";
chr9	HAVANA	exon	67931916	67932236	0	-	.	gene_id "ENSMUSG00000111841.2"; transcript_id "ENSMUST00000216827.2"; gene_type "lncRNA"; gene_name "Gm20745"; transcript_type "lncRNA"; transcript_name "Gm20745-201"; exon_number 2; exon_id "ENSMUSE00001399016.2"; level 2; transcript_support_level "1"; mgi_id "MGI:5434101"; tag "basic"; tag "Ensembl_canonical"; tag "GENCODE_Primary"; havana_gene "OTTMUSG00000062687.1"; havana_transcript "OTTMUST00000152692.1";
chr9	HAVANA	exon	67932613	67932996	0	-	.	gene_id "ENSMUSG00000111841.2"; transcript_id "ENSMUST00000216827.2"; gene_type "lncRNA"; gene_name "Gm20745"; transcript_type "lncRNA"; transcript_name "Gm20745-201"; exon_number 1; exon_id "ENSMUSE00001400601.2"; level 2; transcript_support_level "1"; mgi_id "MGI:5434101"; tag "basic"; tag "Ensembl_canonical"; tag "GENCODE_Primary"; havana_gene "OTTMUSG00000062687.1"; havana_transcript "OTTMUST00000152692.1";
chr9	sragcm37_es	exon	68019063	68020066	0.0189387104215558	-	.	gene_id "sragcm37_gene_54984"; transcript_id "sragcm37_gene_54984_tx_2"; exon_id "chr9_68019063_68020066_-"; exonnum "2"; txlen "1101";
chr9	sragcm37_mid	exon	68021505	68021601	0.0189387104215558	-	.	gene_id "sragcm37_gene_54984"; transcript_id "sragcm37_gene_54984_tx_2"; exon_id "chr9_68021505_68021601_-"; exonnum "1"; txlen "1101";
chr9	HAVANA	exon	68063161	68063363	0	-	.	gene_id "ENSMUSG00000134807.1"; transcript_id "ENSMUST00000327037.1"; gene_type "lncRNA"; gene_name "ENSMUSG00000134807"; transcript_type "lncRNA"; transcript_name "ENSMUST00000327037"; exon_number 4; exon_id "ENSMUSE00001644496.1"; level 2; tag "basic"; tag "Ensembl_canonical"; tag "GENCODE_Primary"; tag "TAGENE";
chr9	HAVANA	transcript	68063161	68112039	0	-	.	gene_id "ENSMUSG00000134807.1"; transcript_id "ENSMUST00000327037.1"; gene_type "lncRNA"; gene_name "ENSMUSG00000134807"; transcript_type "lncRNA"; transcript_name "ENSMUST00000327037"; level 2; tag "basic"; tag "Ensembl_canonical"; tag "GENCODE_Primary"; tag "TAGENE";
chr9	HAVANA	gene	68063161	68112059	0	-	.	gene_id "ENSMUSG00000134807.1"; gene_type "lncRNA"; gene_name "ENSMUSG00000134807"; level 2;
chr9	HAVANA	exon	68064690	68064755	0	-	.	gene_id "ENSMUSG00000134807.1"; transcript_id "ENSMUST00000327037.1"; gene_type "lncRNA"; gene_name "ENSMUSG00000134807"; transcript_type "lncRNA"; transcript_name "ENSMUST00000327037"; exon_number 3; exon_id "ENSMUSE00001644497.1"; level 2; tag "basic"; tag "Ensembl_canonical"; tag "GENCODE_Primary"; tag "TAGENE";
chr9	sragcm37_es	exon	68084888	68085305	0.685069200907763	-	.	gene_id "ENSMUSG00000134807.1"; transcript_id "ENSMUSG00000134807.1_tx_1"; exon_id "chr9_68084888_68085305_-"; exonnum "2"; txlen "568";
chr9	sragcm37_es	exon	68084888	68085305	0.383887256589135	-	.	gene_id "ENSMUSG00000134807.1"; transcript_id "ENSMUSG00000134807.1_tx_2"; exon_id "chr9_68084888_68085305_-"; exonnum "2"; txlen "658";
chr9	sragcm37_ss	exon	68092784	68093023	0.383887256589135	-	.	gene_id "ENSMUSG00000134807.1"; transcript_id "ENSMUSG00000134807.1_tx_2"; exon_id "chr9_68092784_68093023_-"; exonnum "1"; txlen "658";
chr9	sragcm37_ss	exon	68092795	68092944	0.685069200907763	-	.	gene_id "ENSMUSG00000134807.1"; transcript_id "ENSMUSG00000134807.1_tx_1"; exon_id "chr9_68092795_68092944_-"; exonnum "1"; txlen "568";
chr9	HAVANA	exon	68110729	68111158	0	-	.	gene_id "ENSMUSG00000134807.1"; transcript_id "ENSMUST00000327038.1"; gene_type "lncRNA"; gene_name "ENSMUSG00000134807"; transcript_type "lncRNA"; transcript_name "ENSMUST00000327038"; exon_number 3; exon_id "ENSMUSE00001644498.1"; level 2; tag "basic"; tag "TAGENE";
chr9	HAVANA	transcript	68110729	68112059	0	-	.	gene_id "ENSMUSG00000134807.1"; transcript_id "ENSMUST00000327038.1"; gene_type "lncRNA"; gene_name "ENSMUSG00000134807"; transcript_type "lncRNA"; transcript_name "ENSMUST00000327038"; level 2; tag "basic"; tag "TAGENE";
chr9	HAVANA	exon	68111502	68111634	0	-	.	gene_id "ENSMUSG00000134807.1"; transcript_id "ENSMUST00000327037.1"; gene_type "lncRNA"; gene_name "ENSMUSG00000134807"; transcript_type "lncRNA"; transcript_name "ENSMUST00000327037"; exon_number 2; exon_id "ENSMUSE00001644499.1"; level 2; tag "basic"; tag "Ensembl_canonical"; tag "GENCODE_Primary"; tag "TAGENE";
chr9	HAVANA	exon	68111502	68111634	0	-	.	gene_id "ENSMUSG00000134807.1"; transcript_id "ENSMUST00000327038.1"; gene_type "lncRNA"; gene_name "ENSMUSG00000134807"; transcript_type "lncRNA"; transcript_name "ENSMUST00000327038"; exon_number 2; exon_id "ENSMUSE00001644499.1"; level 2; tag "basic"; tag "TAGENE";
chr9	HAVANA	exon	68111969	68112039	0	-	.	gene_id "ENSMUSG00000134807.1"; transcript_id "ENSMUST00000327037.1"; gene_type "lncRNA"; gene_name "ENSMUSG00000134807"; transcript_type "lncRNA"; transcript_name "ENSMUST00000327037"; exon_number 1; exon_id "ENSMUSE00001644501.1"; level 2; tag "basic"; tag "Ensembl_canonical"; tag "GENCODE_Primary"; tag "TAGENE";
chr9	HAVANA	exon	68112035	68112059	0	-	.	gene_id "ENSMUSG00000134807.1"; transcript_id "ENSMUST00000327038.1"; gene_type "lncRNA"; gene_name "ENSMUSG00000134807"; transcript_type "lncRNA"; transcript_name "ENSMUST00000327038"; exon_number 1; exon_id "ENSMUSE00001644500.1"; level 2; tag "basic"; tag "TAGENE";
chr9	sragcm37_es	exon	68117799	68118080	0.025368251536379	-	.	gene_id "sragcm37_gene_54459"; transcript_id "sragcm37_gene_54459_tx_2"; exon_id "chr9_68117799_68118080_-"; exonnum "2"; txlen "851";
chr9	sragcm37_es	exon	68138689	68138772	0.00886562018608876	-	.	gene_id "sragcm37_gene_54459"; transcript_id "sragcm37_gene_54459_tx_4"; exon_id "chr9_68138689_68138772_-"; exonnum "2"; txlen "653";
chr9	sragcm37_es	exon	68141215	68141464	0.00957675628821749	-	.	gene_id "sragcm37_gene_54459"; transcript_id "sragcm37_gene_54459_tx_3"; exon_id "chr9_68141215_68141464_-"; exonnum "2"; txlen "819";
chr9	sragcm37_ss	exon	68141731	68142299	0.025368251536379	-	.	gene_id "sragcm37_gene_54459"; transcript_id "sragcm37_gene_54459_tx_2"; exon_id "chr9_68141731_68142299_-"; exonnum "1"; txlen "851";
chr9	sragcm37_ss	exon	68141731	68142299	0.00957675628821749	-	.	gene_id "sragcm37_gene_54459"; transcript_id "sragcm37_gene_54459_tx_3"; exon_id "chr9_68141731_68142299_-"; exonnum "1"; txlen "819";
chr9	sragcm37_ss	exon	68141731	68142299	0.00886562018608876	-	.	gene_id "sragcm37_gene_54459"; transcript_id "sragcm37_gene_54459_tx_4"; exon_id "chr9_68141731_68142299_-"; exonnum "1"; txlen "653";
chr9	sragcm37_es	exon	68172366	68173652	0.05024155865463	-	.	gene_id "sragcm37_gene_48397"; transcript_id "sragcm37_gene_48397_tx_1"; exon_id "chr9_68172366_68173652_-"; exonnum "2"; txlen "1606";
chr9	sragcm37_es	exon	68172366	68173652	0.0104724601142695	-	.	gene_id "sragcm37_gene_48397"; transcript_id "sragcm37_gene_48397_tx_2"; exon_id "chr9_68172366_68173652_-"; exonnum "2"; txlen "1542";
chr9	sragcm37_ss	exon	68175827	68176145	0.05024155865463	-	.	gene_id "sragcm37_gene_48397"; transcript_id "sragcm37_gene_48397_tx_1"; exon_id "chr9_68175827_68176145_-"; exonnum "1"; txlen "1606";
chr9	sragcm37_ss	exon	68176420	68176674	0.0104724601142695	-	.	gene_id "sragcm37_gene_48397"; transcript_id "sragcm37_gene_48397_tx_2"; exon_id "chr9_68176420_68176674_-"; exonnum "1"; txlen "1542";
chr9	sragcm37_es	exon	68278475	68278862	0.0405378432571242	-	.	gene_id "sragcm37_gene_44122"; transcript_id "sragcm37_gene_44122_tx_1"; exon_id "chr9_68278475_68278862_-"; exonnum "3"; txlen "502";
chr9	sragcm37_es	exon	68278475	68278862	0.0344938494090611	-	.	gene_id "sragcm37_gene_44122"; transcript_id "sragcm37_gene_44122_tx_2"; exon_id "chr9_68278475_68278862_-"; exonnum "4"; txlen "1140";
chr9	sragcm37_mid	exon	68284082	68284145	0.0405378432571242	-	.	gene_id "sragcm37_gene_44122"; transcript_id "sragcm37_gene_44122_tx_1"; exon_id "chr9_68284082_68284145_-"; exonnum "2"; txlen "502";
chr9	sragcm37_mid	exon	68284082	68284145	0.0344938494090611	-	.	gene_id "sragcm37_gene_44122"; transcript_id "sragcm37_gene_44122_tx_2"; exon_id "chr9_68284082_68284145_-"; exonnum "3"; txlen "1140";
chr9	sragcm37_mid	exon	68284082	68284145	0.0110820252326109	-	.	gene_id "sragcm37_gene_44122"; transcript_id "sragcm37_gene_44122_tx_3"; exon_id "chr9_68284082_68284145_-"; exonnum "4"; txlen "850";
chr9	sragcm37_ss	exon	68284435	68284484	0.0405378432571242	-	.	gene_id "sragcm37_gene_44122"; transcript_id "sragcm37_gene_44122_tx_1"; exon_id "chr9_68284435_68284484_-"; exonnum "1"; txlen "502";
chr9	sragcm37_mid	exon	68284803	68284982	0.0344938494090611	-	.	gene_id "sragcm37_gene_44122"; transcript_id "sragcm37_gene_44122_tx_2"; exon_id "chr9_68284803_68284982_-"; exonnum "2"; txlen "1140";
chr9	sragcm37_mid	exon	68284803	68284982	0.0110820252326109	-	.	gene_id "sragcm37_gene_44122"; transcript_id "sragcm37_gene_44122_tx_3"; exon_id "chr9_68284803_68284982_-"; exonnum "3"; txlen "850";
chr9	sragcm37_mid	exon	68285119	68285626	0.0344938494090611	-	.	gene_id "sragcm37_gene_44122"; transcript_id "sragcm37_gene_44122_tx_2"; exon_id "chr9_68285119_68285626_-"; exonnum "1"; txlen "1140";
chr9	sragcm37_mid	exon	68285119	68285626	0.0110820252326109	-	.	gene_id "sragcm37_gene_44122"; transcript_id "sragcm37_gene_44122_tx_3"; exon_id "chr9_68285119_68285626_-"; exonnum "2"; txlen "850";
chr9	sragcm37_ss	exon	68296566	68296663	0.0110820252326109	-	.	gene_id "sragcm37_gene_44122"; transcript_id "sragcm37_gene_44122_tx_3"; exon_id "chr9_68296566_68296663_-"; exonnum "1"; txlen "850";
chr9	HAVANA	gene	68328688	68329186	0	-	.	gene_id "ENSMUSG00000111562.2"; gene_type "processed_pseudogene"; gene_name "Gm19987"; level 2; mgi_id "MGI:5012172"; havana_gene "OTTMUSG00000062688.1";
chr9	HAVANA	transcript	68328688	68329186	0	-	.	gene_id "ENSMUSG00000111562.2"; transcript_id "ENSMUST00000216339.2"; gene_type "processed_pseudogene"; gene_name "Gm19987"; transcript_type "processed_pseudogene"; transcript_name "Gm19987-201"; level 2; transcript_support_level "NA"; mgi_id "MGI:5012172"; ont "PGO:0000004"; tag "basic"; tag "Ensembl_canonical"; tag "GENCODE_Primary"; havana_gene "OTTMUSG00000062688.1"; havana_transcript "OTTMUST00000152693.1";
chr9	HAVANA	exon	68328688	68329186	0	-	.	gene_id "ENSMUSG00000111562.2"; transcript_id "ENSMUST00000216339.2"; gene_type "processed_pseudogene"; gene_name "Gm19987"; transcript_type "processed_pseudogene"; transcript_name "Gm19987-201"; exon_number 1; exon_id "ENSMUSE00001396483.2"; level 2; transcript_support_level "NA"; mgi_id "MGI:5012172"; ont "PGO:0000004"; tag "basic"; tag "Ensembl_canonical"; tag "GENCODE_Primary"; havana_gene "OTTMUSG00000062688.1"; havana_transcript "OTTMUST00000152693.1";
chr9	HAVANA	exon	68357594	68358490	0	-	.	gene_id "ENSMUSG00000111303.3"; transcript_id "ENSMUST00000318337.1"; gene_type "lncRNA"; gene_name "4930502A04Rik"; transcript_type "lncRNA"; transcript_name "4930502A04Rik-231"; exon_number 3; exon_id "ENSMUSE00001628478.1"; level 2; mgi_id "MGI:1922201"; tag "basic"; tag "Ensembl_canonical"; tag "GENCODE_Primary"; tag "TAGENE"; havana_gene "OTTMUSG00000062689.1";
chr9	HAVANA	transcript	68357594	68469479	0	-	.	gene_id "ENSMUSG00000111303.3"; transcript_id "ENSMUST00000318337.1"; gene_type "lncRNA"; gene_name "4930502A04Rik"; transcript_type "lncRNA"; transcript_name "4930502A04Rik-231"; level 2; mgi_id "MGI:1922201"; tag "basic"; tag "Ensembl_canonical"; tag "GENCODE_Primary"; tag "TAGENE"; havana_gene "OTTMUSG00000062689.1";
chr9	HAVANA	gene	68357594	68469564	0	-	.	gene_id "ENSMUSG00000111303.3"; gene_type "lncRNA"; gene_name "4930502A04Rik"; level 2; mgi_id "MGI:1922201"; tag "ncRNA_host"; havana_gene "OTTMUSG00000062689.1";
chr9	sragcm37_mid	exon	68358330	68358490	0.363832393656311	-	.	gene_id "ENSMUSG00000111303.3"; transcript_id "ENSMUSG00000111303.3_tx_11"; exon_id "chr9_68358330_68358490_-"; exonnum "5"; txlen "697";
chr9	sragcm37_mid	exon	68358330	68358490	0.315676518719389	-	.	gene_id "ENSMUSG00000111303.3"; transcript_id "ENSMUSG00000111303.3_tx_13"; exon_id "chr9_68358330_68358490_-"; exonnum "7"; txlen "990";
chr9	sragcm37_mid	exon	68358330	68358490	0.283915308523123	-	.	gene_id "ENSMUSG00000111303.3"; transcript_id "ENSMUSG00000111303.3_tx_14"; exon_id "chr9_68358330_68358490_-"; exonnum "4"; txlen "613";
chr9	sragcm37_mid	exon	68358330	68358490	0.261595184203353	-	.	gene_id "ENSMUSG00000111303.3"; transcript_id "ENSMUSG00000111303.3_tx_15"; exon_id "chr9_68358330_68358490_-"; exonnum "6"; txlen "858";
chr9	sragcm37_mid	exon	68358330	68358490	0.185090157680184	-	.	gene_id "ENSMUSG00000111303.3"; transcript_id "ENSMUSG00000111303.3_tx_18"; exon_id "chr9_68358330_68358490_-"; exonnum "5"; txlen "621";
chr9	sragcm37_mid	exon	68358330	68358490	0.0927831611289467	-	.	gene_id "ENSMUSG00000111303.3"; transcript_id "ENSMUSG00000111303.3_tx_27"; exon_id "chr9_68358330_68358490_-"; exonnum "8"; txlen "1215";
chr9	sragcm37_mid	exon	68358330	68358490	0.0927831611289467	-	.	gene_id "ENSMUSG00000111303.3"; transcript_id "ENSMUSG00000111303.3_tx_28"; exon_id "chr9_68358330_68358490_-"; exonnum "7"; txlen "1083";
chr9	sragcm37_mid	exon	68358330	68358490	0.0903203585014736	-	.	gene_id "ENSMUSG00000111303.3"; transcript_id "ENSMUSG00000111303.3_tx_30"; exon_id "chr9_68358330_68358490_-"; exonnum "9"; txlen "1376";
chr9	sragcm37_mid	exon	68358330	68358490	0.0903203585014736	-	.	gene_id "ENSMUSG00000111303.3"; transcript_id "ENSMUSG00000111303.3_tx_31"; exon_id "chr9_68358330_68358490_-"; exonnum "8"; txlen "1244";
chr9	sragcm37_mid	exon	68358330	68358490	0.0716931998541508	-	.	gene_id "ENSMUSG00000111303.3"; transcript_id "ENSMUSG00000111303.3_tx_36"; exon_id "chr9_68358330_68358490_-"; exonnum "6"; txlen "999";
chr9	sragcm37_mid	exon	68358330	68358490	0.0672220217663429	-	.	gene_id "ENSMUSG00000111303.3"; transcript_id "ENSMUSG00000111303.3_tx_42"; exon_id "chr9_68358330_68358490_-"; exonnum "7"; txlen "1007";
chr9	sragcm37_mid	exon	68358330	68358490	0.0672220217663429	-	.	gene_id "ENSMUSG00000111303.3"; transcript_id "ENSMUSG00000111303.3_tx_43"; exon_id "chr9_68358330_68358490_-"; exonnum "6"; txlen "875";
chr9	sragcm37_mid	exon	68358330	68358490	0.0656747367326177	-	.	gene_id "ENSMUSG00000111303.3"; transcript_id "ENSMUSG00000111303.3_tx_45"; exon_id "chr9_68358330_68358490_-"; exonnum "5"; txlen "791";
chr9	sragcm37_mid	exon	68358330	68358490	0.025267017530353	-	.	gene_id "ENSMUSG00000111303.3"; transcript_id "ENSMUSG00000111303.3_tx_61"; exon_id "chr9_68358330_68358490_-"; exonnum "8"; txlen "1069";
chr9	sragcm37_mid	exon	68358330	68358490	0.025267017530353	-	.	gene_id "ENSMUSG00000111303.3"; transcript_id "ENSMUSG00000111303.3_tx_62"; exon_id "chr9_68358330_68358490_-"; exonnum "7"; txlen "937";
chr9	sragcm37_mid	exon	68358330	68358490	0.553986375085685	-	.	gene_id "ENSMUSG00000111303.3"; transcript_id "ENSMUSG00000111303.3_tx_8"; exon_id "chr9_68358330_68358490_-"; exonnum "6"; txlen "829";
chr9	ENSEMBL	gene	68368621	68368727	0	-	.	gene_id "ENSMUSG00000118816.1"; gene_type "snRNA"; gene_name "Gm22169"; level 3; mgi_id "MGI:5451946";
chr9	ENSEMBL	transcript	68368621	68368727	0	-	.	gene_id "ENSMUSG00000118816.1"; transcript_id "ENSMUST00000239695.1"; gene_type "snRNA"; gene_name "Gm22169"; transcript_type "snRNA"; transcript_name "Gm22169-201"; level 3; mgi_id "MGI:5451946"; tag "basic"; tag "Ensembl_canonical"; tag "GENCODE_Primary";
chr9	ENSEMBL	exon	68368621	68368727	0	-	.	gene_id "ENSMUSG00000118816.1"; transcript_id "ENSMUST00000239695.1"; gene_type "snRNA"; gene_name "Gm22169"; transcript_type "snRNA"; transcript_name "Gm22169-201"; exon_number 1; exon_id "ENSMUSE00011467384.2"; level 3; mgi_id "MGI:5451946"; tag "basic"; tag "Ensembl_canonical"; tag "GENCODE_Primary";
chr9	HAVANA	exon	68378180	68378593	0	-	.	gene_id "ENSMUSG00000111303.3"; transcript_id "ENSMUST00000214059.3"; gene_type "lncRNA"; gene_name "4930502A04Rik"; transcript_type "lncRNA"; transcript_name "4930502A04Rik-201"; exon_number 4; exon_id "ENSMUSE00001628488.1"; level 2; transcript_support_level "1"; mgi_id "MGI:1922201"; tag "TAGENE"; havana_gene "OTTMUSG00000062689.1"; havana_transcript "OTTMUST00000152694.1";
chr9	HAVANA	transcript	68378180	68427523	0	-	.	gene_id "ENSMUSG00000111303.3"; transcript_id "ENSMUST00000214059.3"; gene_type "lncRNA"; gene_name "4930502A04Rik"; transcript_type "lncRNA"; transcript_name "4930502A04Rik-201"; level 2; transcript_support_level "1"; mgi_id "MGI:1922201"; tag "TAGENE"; havana_gene "OTTMUSG00000062689.1"; havana_transcript "OTTMUST00000152694.1";
chr9	HAVANA	exon	68378182	68378518	0	-	.	gene_id "ENSMUSG00000111303.3"; transcript_id "ENSMUST00000318313.1"; gene_type "lncRNA"; gene_name "4930502A04Rik"; transcript_type "lncRNA"; transcript_name "4930502A04Rik-207"; exon_number 5; exon_id "ENSMUSE00001628456.1"; level 2; mgi_id "MGI:1922201"; tag "TAGENE"; havana_gene "OTTMUSG00000062689.1";
chr9	HAVANA	exon	68378182	68378593	0	-	.	gene_id "ENSMUSG00000111303.3"; transcript_id "ENSMUST00000318314.1"; gene_type "lncRNA"; gene_name "4930502A04Rik"; transcript_type "lncRNA"; transcript_name "4930502A04Rik-208"; exon_number 5; exon_id "ENSMUSE00001628470.1"; level 2; mgi_id "MGI:1922201"; tag "TAGENE"; havana_gene "OTTMUSG00000062689.1";
chr9	HAVANA	exon	68378182	68378593	0	-	.	gene_id "ENSMUSG00000111303.3"; transcript_id "ENSMUST00000318311.1"; gene_type "lncRNA"; gene_name "4930502A04Rik"; transcript_type "lncRNA"; transcript_name "4930502A04Rik-205"; exon_number 5; exon_id "ENSMUSE00001628470.1"; level 2; mgi_id "MGI:1922201"; tag "basic"; tag "TAGENE"; havana_gene "OTTMUSG00000062689.1";
chr9	HAVANA	exon	68378182	68378593	0	-	.	gene_id "ENSMUSG00000111303.3"; transcript_id "ENSMUST00000318312.1"; gene_type "lncRNA"; gene_name "4930502A04Rik"; transcript_type "lncRNA"; transcript_name "4930502A04Rik-206"; exon_number 4; exon_id "ENSMUSE00001628470.1"; level 2; mgi_id "MGI:1922201"; tag "TAGENE"; havana_gene "OTTMUSG00000062689.1";
chr9	HAVANA	exon	68378182	68378593	0	-	.	gene_id "ENSMUSG00000111303.3"; transcript_id "ENSMUST00000318310.1"; gene_type "lncRNA"; gene_name "4930502A04Rik"; transcript_type "lncRNA"; transcript_name "4930502A04Rik-204"; exon_number 5; exon_id "ENSMUSE00001628470.1"; level 2; mgi_id "MGI:1922201"; tag "TAGENE"; havana_gene "OTTMUSG00000062689.1";
chr9	HAVANA	transcript	68378182	68427473	0	-	.	gene_id "ENSMUSG00000111303.3"; transcript_id "ENSMUST00000318313.1"; gene_type "lncRNA"; gene_name "4930502A04Rik"; transcript_type "lncRNA"; transcript_name "4930502A04Rik-207"; level 2; mgi_id "MGI:1922201"; tag "TAGENE"; havana_gene "OTTMUSG00000062689.1";
chr9	HAVANA	transcript	68378182	68427500	0	-	.	gene_id "ENSMUSG00000111303.3"; transcript_id "ENSMUST00000318314.1"; gene_type "lncRNA"; gene_name "4930502A04Rik"; transcript_type "lncRNA"; transcript_name "4930502A04Rik-208"; level 2; mgi_id "MGI:1922201"; tag "TAGENE"; havana_gene "OTTMUSG00000062689.1";
chr9	HAVANA	transcript	68378182	68427502	0	-	.	gene_id "ENSMUSG00000111303.3"; transcript_id "ENSMUST00000318311.1"; gene_type "lncRNA"; gene_name "4930502A04Rik"; transcript_type "lncRNA"; transcript_name "4930502A04Rik-205"; level 2; mgi_id "MGI:1922201"; tag "basic"; tag "TAGENE"; havana_gene "OTTMUSG00000062689.1";
chr9	HAVANA	transcript	68378182	68427502	0	-	.	gene_id "ENSMUSG00000111303.3"; transcript_id "ENSMUST00000318312.1"; gene_type "lncRNA"; gene_name "4930502A04Rik"; transcript_type "lncRNA"; transcript_name "4930502A04Rik-206"; level 2; mgi_id "MGI:1922201"; tag "TAGENE"; havana_gene "OTTMUSG00000062689.1";
chr9	HAVANA	transcript	68378182	68427514	0	-	.	gene_id "ENSMUSG00000111303.3"; transcript_id "ENSMUST00000318310.1"; gene_type "lncRNA"; gene_name "4930502A04Rik"; transcript_type "lncRNA"; transcript_name "4930502A04Rik-204"; level 2; mgi_id "MGI:1922201"; tag "TAGENE"; havana_gene "OTTMUSG00000062689.1";
chr9	HAVANA	exon	68378263	68378518	0	-	.	gene_id "ENSMUSG00000111303.3"; transcript_id "ENSMUST00000318316.1"; gene_type "lncRNA"; gene_name "4930502A04Rik"; transcript_type "lncRNA"; transcript_name "4930502A04Rik-210"; exon_number 4; exon_id "ENSMUSE00001628474.1"; level 2; mgi_id "MGI:1922201"; tag "TAGENE"; havana_gene "OTTMUSG00000062689.1";
chr9	HAVANA	exon	68378263	68378593	0	-	.	gene_id "ENSMUSG00000111303.3"; transcript_id "ENSMUST00000318320.1"; gene_type "lncRNA"; gene_name "4930502A04Rik"; transcript_type "lncRNA"; transcript_name "4930502A04Rik-214"; exon_number 2; exon_id "ENSMUSE00001628448.1"; level 2; mgi_id "MGI:1922201"; tag "TAGENE"; havana_gene "OTTMUSG00000062689.1";
chr9	HAVANA	exon	68378263	68378593	0	-	.	gene_id "ENSMUSG00000111303.3"; transcript_id "ENSMUST00000318318.1"; gene_type "lncRNA"; gene_name "4930502A04Rik"; transcript_type "lncRNA"; transcript_name "4930502A04Rik-212"; exon_number 4; exon_id "ENSMUSE00001628448.1"; level 2; mgi_id "MGI:1922201"; tag "TAGENE"; havana_gene "OTTMUSG00000062689.1";
chr9	HAVANA	exon	68378263	68378593	0	-	.	gene_id "ENSMUSG00000111303.3"; transcript_id "ENSMUST00000318317.1"; gene_type "lncRNA"; gene_name "4930502A04Rik"; transcript_type "lncRNA"; transcript_name "4930502A04Rik-211"; exon_number 5; exon_id "ENSMUSE00001628448.1"; level 2; mgi_id "MGI:1922201"; tag "basic"; tag "TAGENE"; havana_gene "OTTMUSG00000062689.1";
chr9	ENSEMBL_gcm37	exon	68378263	68378593	0.199378093421086	-	.	gene_id "ENSMUSG00000111303.3"; transcript_id "ENSMUSG00000111303.3_tx_17"; exon_id "chr9_68378263_68378593_-"; exonnum "9"; txlen "1546";
chr9	ENSEMBL_gcm37	exon	68378263	68378593	0.180317010020995	-	.	gene_id "ENSMUSG00000111303.3"; transcript_id "ENSMUSG00000111303.3_tx_19"; exon_id "chr9_68378263_68378593_-"; exonnum "8"; txlen "1385";
chr9	ENSEMBL_gcm37	exon	68378263	68378593	0.158012922688255	-	.	gene_id "ENSMUSG00000111303.3"; transcript_id "ENSMUSG00000111303.3_tx_21"; exon_id "chr9_68378263_68378593_-"; exonnum "7"; txlen "1160";
chr9	ENSEMBL_gcm37	exon	68378263	68378593	0.143017942320188	-	.	gene_id "ENSMUSG00000111303.3"; transcript_id "ENSMUSG00000111303.3_tx_22"; exon_id "chr9_68378263_68378593_-"; exonnum "7"; txlen "1253";
chr9	ENSEMBL_gcm37	exon	68378263	68378593	0.13052950011138	-	.	gene_id "ENSMUSG00000111303.3"; transcript_id "ENSMUSG00000111303.3_tx_23"; exon_id "chr9_68378263_68378593_-"; exonnum "6"; txlen "999";
chr9	ENSEMBL_gcm37	exon	68378263	68378593	0.123495117889866	-	.	gene_id "ENSMUSG00000111303.3"; transcript_id "ENSMUSG00000111303.3_tx_24"; exon_id "chr9_68378263_68378593_-"; exonnum "8"; txlen "1414";
chr9	ENSEMBL_gcm37	exon	68378263	68378593	0.108588872052082	-	.	gene_id "ENSMUSG00000111303.3"; transcript_id "ENSMUSG00000111303.3_tx_26"; exon_id "chr9_68378263_68378593_-"; exonnum "5"; txlen "867";
chr9	ENSEMBL_gcm37	exon	68378263	68378593	0.0914775223251205	-	.	gene_id "ENSMUSG00000111303.3"; transcript_id "ENSMUSG00000111303.3_tx_29"; exon_id "chr9_68378263_68378593_-"; exonnum "6"; txlen "1169";
chr9	ENSEMBL_gcm37	exon	68378263	68378593	0.0888619144506206	-	.	gene_id "ENSMUSG00000111303.3"; transcript_id "ENSMUSG00000111303.3_tx_32"; exon_id "chr9_68378263_68378593_-"; exonnum "4"; txlen "783";
chr9	ENSEMBL_gcm37	exon	68378263	68378593	0.0716468326399845	-	.	gene_id "ENSMUSG00000111303.3"; transcript_id "ENSMUSG00000111303.3_tx_37"; exon_id "chr9_68378263_68378593_-"; exonnum "6"; txlen "1028";
chr9	ENSEMBL_gcm37	exon	68378263	68378593	0.025267017530353	-	.	gene_id "ENSMUSG00000111303.3"; transcript_id "ENSMUSG00000111303.3_tx_63"; exon_id "chr9_68378263_68378593_-"; exonnum "8"; txlen "1239";
chr9	ENSEMBL_gcm37	exon	68378263	68378593	0.00842233917678432	-	.	gene_id "ENSMUSG00000111303.3"; transcript_id "ENSMUSG00000111303.3_tx_66"; exon_id "chr9_68378263_68378593_-"; exonnum "12"; txlen "1876";
chr9	HAVANA	transcript	68378263	68409662	0	-	.	gene_id "ENSMUSG00000111303.3"; transcript_id "ENSMUST00000318320.1"; gene_type "lncRNA"; gene_name "4930502A04Rik"; transcript_type "lncRNA"; transcript_name "4930502A04Rik-214"; level 2; mgi_id "MGI:1922201"; tag "TAGENE"; havana_gene "OTTMUSG00000062689.1";
chr9	HAVANA	transcript	68378263	68426049	0	-	.	gene_id "ENSMUSG00000111303.3"; transcript_id "ENSMUST00000318318.1"; gene_type "lncRNA"; gene_name "4930502A04Rik"; transcript_type "lncRNA"; transcript_name "4930502A04Rik-212"; level 2; mgi_id "MGI:1922201"; tag "TAGENE"; havana_gene "OTTMUSG00000062689.1";
chr9	HAVANA	transcript	68378263	68427469	0	-	.	gene_id "ENSMUSG00000111303.3"; transcript_id "ENSMUST00000318317.1"; gene_type "lncRNA"; gene_name "4930502A04Rik"; transcript_type "lncRNA"; transcript_name "4930502A04Rik-211"; level 2; mgi_id "MGI:1922201"; tag "basic"; tag "TAGENE"; havana_gene "OTTMUSG00000062689.1";
chr9	HAVANA	transcript	68378263	68427475	0	-	.	gene_id "ENSMUSG00000111303.3"; transcript_id "ENSMUST00000318316.1"; gene_type "lncRNA"; gene_name "4930502A04Rik"; transcript_type "lncRNA"; transcript_name "4930502A04Rik-210"; level 2; mgi_id "MGI:1922201"; tag "TAGENE"; havana_gene "OTTMUSG00000062689.1";
chr9	HAVANA	exon	68378266	68378593	0	-	.	gene_id "ENSMUSG00000111303.3"; transcript_id "ENSMUST00000318315.1"; gene_type "lncRNA"; gene_name "4930502A04Rik"; transcript_type "lncRNA"; transcript_name "4930502A04Rik-209"; exon_number 5; exon_id "ENSMUSE00001628486.1"; level 2; mgi_id "MGI:1922201"; tag "TAGENE"; havana_gene "OTTMUSG00000062689.1";
chr9	HAVANA	transcript	68378266	68427502	0	-	.	gene_id "ENSMUSG00000111303.3"; transcript_id "ENSMUST00000318315.1"; gene_type "lncRNA"; gene_name "4930502A04Rik"; transcript_type "lncRNA"; transcript_name "4930502A04Rik-209"; level 2; mgi_id "MGI:1922201"; tag "TAGENE"; havana_gene "OTTMUSG00000062689.1";
chr9	HAVANA	exon	68382759	68382922	0	-	.	gene_id "ENSMUSG00000111303.3"; transcript_id "ENSMUST00000318319.1"; gene_type "lncRNA"; gene_name "4930502A04Rik"; transcript_type "lncRNA"; transcript_name "4930502A04Rik-213"; exon_number 4; exon_id "ENSMUSE00001628447.1"; level 2; mgi_id "MGI:1922201"; tag "TAGENE"; havana_gene "OTTMUSG00000062689.1";
chr9	HAVANA	transcript	68382759	68427476	0	-	.	gene_id "ENSMUSG00000111303.3"; transcript_id "ENSMUST00000318319.1"; gene_type "lncRNA"; gene_name "4930502A04Rik"; transcript_type "lncRNA"; transcript_name "4930502A04Rik-213"; level 2; mgi_id "MGI:1922201"; tag "TAGENE"; havana_gene "OTTMUSG00000062689.1";
chr9	HAVANA	exon	68390205	68390252	0	-	.	gene_id "ENSMUSG00000111303.3"; transcript_id "ENSMUST00000318315.1"; gene_type "lncRNA"; gene_name "4930502A04Rik"; transcript_type "lncRNA"; transcript_name "4930502A04Rik-209"; exon_number 4; exon_id "ENSMUSE00001628455.1"; level 2; mgi_id "MGI:1922201"; tag "TAGENE"; havana_gene "OTTMUSG00000062689.1";
chr9	HAVANA	exon	68392177	68392477	0	-	.	gene_id "ENSMUSG00000111303.3"; transcript_id "ENSMUST00000318308.1"; gene_type "lncRNA"; gene_name "4930502A04Rik"; transcript_type "lncRNA"; transcript_name "4930502A04Rik-202"; exon_number 7; exon_id "ENSMUSE00001628465.1"; level 2; mgi_id "MGI:1922201"; tag "basic"; tag "TAGENE"; havana_gene "OTTMUSG00000062689.1";
chr9	ENSEMBL_gcm37	exon	68392177	68392477	0.0408347597005755	-	.	gene_id "ENSMUSG00000111303.3"; transcript_id "ENSMUSG00000111303.3_tx_48"; exon_id "chr9_68392177_68392477_-"; exonnum "9"; txlen "1516";
chr9	HAVANA	transcript	68392177	68469415	0	-	.	gene_id "ENSMUSG00000111303.3"; transcript_id "ENSMUST00000318308.1"; gene_type "lncRNA"; gene_name "4930502A04Rik"; transcript_type "lncRNA"; transcript_name "4930502A04Rik-202"; level 2; mgi_id "MGI:1922201"; tag "basic"; tag "TAGENE"; havana_gene "OTTMUSG00000062689.1";
chr9	HAVANA	exon	68409036	68409249	0	-	.	gene_id "ENSMUSG00000111303.3"; transcript_id "ENSMUST00000318323.1"; gene_type "lncRNA"; gene_name "4930502A04Rik"; transcript_type "lncRNA"; transcript_name "4930502A04Rik-217"; exon_number 4; exon_id "ENSMUSE00001628483.1"; level 2; mgi_id "MGI:1922201"; tag "TAGENE"; havana_gene "OTTMUSG00000062689.1";
chr9	HAVANA	exon	68409036	68409249	0	-	.	gene_id "ENSMUSG00000111303.3"; transcript_id "ENSMUST00000318322.1"; gene_type "lncRNA"; gene_name "4930502A04Rik"; transcript_type "lncRNA"; transcript_name "4930502A04Rik-216"; exon_number 4; exon_id "ENSMUSE00001628483.1"; level 2; mgi_id "MGI:1922201"; tag "TAGENE"; havana_gene "OTTMUSG00000062689.1";
chr9	HAVANA	transcript	68409036	68427502	0	-	.	gene_id "ENSMUSG00000111303.3"; transcript_id "ENSMUST00000318323.1"; gene_type "lncRNA"; gene_name "4930502A04Rik"; transcript_type "lncRNA"; transcript_name "4930502A04Rik-217"; level 2; mgi_id "MGI:1922201"; tag "TAGENE"; havana_gene "OTTMUSG00000062689.1";
chr9	HAVANA	transcript	68409036	68427512	0	-	.	gene_id "ENSMUSG00000111303.3"; transcript_id "ENSMUST00000318322.1"; gene_type "lncRNA"; gene_name "4930502A04Rik"; transcript_type "lncRNA"; transcript_name "4930502A04Rik-216"; level 2; mgi_id "MGI:1922201"; tag "TAGENE"; havana_gene "OTTMUSG00000062689.1";
chr9	HAVANA	exon	68409044	68409249	0	-	.	gene_id "ENSMUSG00000111303.3"; transcript_id "ENSMUST00000318336.1"; gene_type "lncRNA"; gene_name "4930502A04Rik"; transcript_type "lncRNA"; transcript_name "4930502A04Rik-230"; exon_number 2; exon_id "ENSMUSE00001628452.1"; level 2; mgi_id "MGI:1922201"; tag "TAGENE"; havana_gene "OTTMUSG00000062689.1";
chr9	HAVANA	exon	68409044	68409249	0	-	.	gene_id "ENSMUSG00000111303.3"; transcript_id "ENSMUST00000318325.1"; gene_type "lncRNA"; gene_name "4930502A04Rik"; transcript_type "lncRNA"; transcript_name "4930502A04Rik-219"; exon_number 6; exon_id "ENSMUSE00001628452.1"; level 2; mgi_id "MGI:1922201"; tag "basic"; tag "TAGENE"; havana_gene "OTTMUSG00000062689.1";
chr9	HAVANA	exon	68409044	68409249	0	-	.	gene_id "ENSMUSG00000111303.3"; transcript_id "ENSMUST00000318324.1"; gene_type "lncRNA"; gene_name "4930502A04Rik"; transcript_type "lncRNA"; transcript_name "4930502A04Rik-218"; exon_number 5; exon_id "ENSMUSE00001628452.1"; level 2; mgi_id "MGI:1922201"; tag "TAGENE"; havana_gene "OTTMUSG00000062689.1";
chr9	HAVANA	exon	68409044	68409249	0	-	.	gene_id "ENSMUSG00000111303.3"; transcript_id "ENSMUST00000318321.1"; gene_type "lncRNA"; gene_name "4930502A04Rik"; transcript_type "lncRNA"; transcript_name "4930502A04Rik-215"; exon_number 5; exon_id "ENSMUSE00001628452.1"; level 2; mgi_id "MGI:1922201"; tag "TAGENE"; havana_gene "OTTMUSG00000062689.1";
chr9	HAVANA	transcript	68409044	68409662	0	-	.	gene_id "ENSMUSG00000111303.3"; transcript_id "ENSMUST00000318336.1"; gene_type "lncRNA"; gene_name "4930502A04Rik"; transcript_type "lncRNA"; transcript_name "4930502A04Rik-230"; level 2; mgi_id "MGI:1922201"; tag "TAGENE"; havana_gene "OTTMUSG00000062689.1";
chr9	HAVANA	transcript	68409044	68427491	0	-	.	gene_id "ENSMUSG00000111303.3"; transcript_id "ENSMUST00000318325.1"; gene_type "lncRNA"; gene_name "4930502A04Rik"; transcript_type "lncRNA"; transcript_name "4930502A04Rik-219"; level 2; mgi_id "MGI:1922201"; tag "basic"; tag "TAGENE"; havana_gene "OTTMUSG00000062689.1";
chr9	HAVANA	transcript	68409044	68427509	0	-	.	gene_id "ENSMUSG00000111303.3"; transcript_id "ENSMUST00000318324.1"; gene_type "lncRNA"; gene_name "4930502A04Rik"; transcript_type "lncRNA"; transcript_name "4930502A04Rik-218"; level 2; mgi_id "MGI:1922201"; tag "TAGENE"; havana_gene "OTTMUSG00000062689.1";
chr9	HAVANA	transcript	68409044	68427523	0	-	.	gene_id "ENSMUSG00000111303.3"; transcript_id "ENSMUST00000318321.1"; gene_type "lncRNA"; gene_name "4930502A04Rik"; transcript_type "lncRNA"; transcript_name "4930502A04Rik-215"; level 2; mgi_id "MGI:1922201"; tag "TAGENE"; havana_gene "OTTMUSG00000062689.1";
chr9	HAVANA	exon	68409116	68409249	0	-	.	gene_id "ENSMUSG00000111303.3"; transcript_id "ENSMUST00000318314.1"; gene_type "lncRNA"; gene_name "4930502A04Rik"; transcript_type "lncRNA"; transcript_name "4930502A04Rik-208"; exon_number 4; exon_id "ENSMUSE00001628491.1"; level 2; mgi_id "MGI:1922201"; tag "TAGENE"; havana_gene "OTTMUSG00000062689.1";
chr9	ENSEMBL_gcm37	exon	68409116	68409249	0.0280121805466792	-	.	gene_id "ENSMUSG00000111303.3"; transcript_id "ENSMUSG00000111303.3_tx_54"; exon_id "chr9_68409116_68409249_-"; exonnum "5"; txlen "844";
chr9	ENSEMBL_gcm37	exon	68409116	68409249	0.0265968605582663	-	.	gene_id "ENSMUSG00000111303.3"; transcript_id "ENSMUSG00000111303.3_tx_55"; exon_id "chr9_68409116_68409249_-"; exonnum "7"; txlen "1153";
chr9	ENSEMBL_gcm37	exon	68409116	68409249	0.0265968605582663	-	.	gene_id "ENSMUSG00000111303.3"; transcript_id "ENSMUSG00000111303.3_tx_56"; exon_id "chr9_68409116_68409249_-"; exonnum "10"; txlen "1530";
chr9	ENSEMBL_gcm37	exon	68409116	68409249	0.0265968605582663	-	.	gene_id "ENSMUSG00000111303.3"; transcript_id "ENSMUSG00000111303.3_tx_57"; exon_id "chr9_68409116_68409249_-"; exonnum "9"; txlen "1398";
chr9	ENSEMBL_gcm37	exon	68409116	68409249	0.025267017530353	-	.	gene_id "ENSMUSG00000111303.3"; transcript_id "ENSMUSG00000111303.3_tx_59"; exon_id "chr9_68409116_68409249_-"; exonnum "10"; txlen "1428";
chr9	ENSEMBL_gcm37	exon	68409116	68409249	0.025267017530353	-	.	gene_id "ENSMUSG00000111303.3"; transcript_id "ENSMUSG00000111303.3_tx_60"; exon_id "chr9_68409116_68409249_-"; exonnum "9"; txlen "1296";
chr9	ENSEMBL_gcm37	exon	68409116	68409249	0.025267017530353	-	.	gene_id "ENSMUSG00000111303.3"; transcript_id "ENSMUSG00000111303.3_tx_64"; exon_id "chr9_68409116_68409249_-"; exonnum "11"; txlen "1609";
chr9	ENSEMBL_gcm37	exon	68409116	68409249	0.00842233917678432	-	.	gene_id "ENSMUSG00000111303.3"; transcript_id "ENSMUSG00000111303.3_tx_65"; exon_id "chr9_68409116_68409249_-"; exonnum "12"; txlen "1679";
chr9	HAVANA	exon	68409530	68409651	0	-	.	gene_id "ENSMUSG00000111303.3"; transcript_id "ENSMUST00000214059.3"; gene_type "lncRNA"; gene_name "4930502A04Rik"; transcript_type "lncRNA"; transcript_name "4930502A04Rik-201"; exon_number 3; exon_id "ENSMUSE00001398511.2"; level 2; transcript_support_level "1"; mgi_id "MGI:1922201"; tag "TAGENE"; havana_gene "OTTMUSG00000062689.1"; havana_transcript "OTTMUST00000152694.1";
chr9	HAVANA	exon	68409530	68409651	0	-	.	gene_id "ENSMUSG00000111303.3"; transcript_id "ENSMUST00000318313.1"; gene_type "lncRNA"; gene_name "4930502A04Rik"; transcript_type "lncRNA"; transcript_name "4930502A04Rik-207"; exon_number 4; exon_id "ENSMUSE00001398511.2"; level 2; mgi_id "MGI:1922201"; tag "TAGENE"; havana_gene "OTTMUSG00000062689.1";
chr9	HAVANA	exon	68409530	68409651	0	-	.	gene_id "ENSMUSG00000111303.3"; transcript_id "ENSMUST00000318314.1"; gene_type "lncRNA"; gene_name "4930502A04Rik"; transcript_type "lncRNA"; transcript_name "4930502A04Rik-208"; exon_number 3; exon_id "ENSMUSE00001398511.2"; level 2; mgi_id "MGI:1922201"; tag "TAGENE"; havana_gene "OTTMUSG00000062689.1";
chr9	HAVANA	exon	68409530	68409651	0	-	.	gene_id "ENSMUSG00000111303.3"; transcript_id "ENSMUST00000318311.1"; gene_type "lncRNA"; gene_name "4930502A04Rik"; transcript_type "lncRNA"; transcript_name "4930502A04Rik-205"; exon_number 4; exon_id "ENSMUSE00001398511.2"; level 2; mgi_id "MGI:1922201"; tag "basic"; tag "TAGENE"; havana_gene "OTTMUSG00000062689.1";
chr9	HAVANA	exon	68409530	68409651	0	-	.	gene_id "ENSMUSG00000111303.3"; transcript_id "ENSMUST00000318312.1"; gene_type "lncRNA"; gene_name "4930502A04Rik"; transcript_type "lncRNA"; transcript_name "4930502A04Rik-206"; exon_number 3; exon_id "ENSMUSE00001398511.2"; level 2; mgi_id "MGI:1922201"; tag "TAGENE"; havana_gene "OTTMUSG00000062689.1";
chr9	HAVANA	exon	68409530	68409651	0	-	.	gene_id "ENSMUSG00000111303.3"; transcript_id "ENSMUST00000318310.1"; gene_type "lncRNA"; gene_name "4930502A04Rik"; transcript_type "lncRNA"; transcript_name "4930502A04Rik-204"; exon_number 4; exon_id "ENSMUSE00001398511.2"; level 2; mgi_id "MGI:1922201"; tag "TAGENE"; havana_gene "OTTMUSG00000062689.1";
chr9	HAVANA	exon	68409530	68409651	0	-	.	gene_id "ENSMUSG00000111303.3"; transcript_id "ENSMUST00000318318.1"; gene_type "lncRNA"; gene_name "4930502A04Rik"; transcript_type "lncRNA"; transcript_name "4930502A04Rik-212"; exon_number 3; exon_id "ENSMUSE00001398511.2"; level 2; mgi_id "MGI:1922201"; tag "TAGENE"; havana_gene "OTTMUSG00000062689.1";
chr9	HAVANA	exon	68409530	68409651	0	-	.	gene_id "ENSMUSG00000111303.3"; transcript_id "ENSMUST00000318317.1"; gene_type "lncRNA"; gene_name "4930502A04Rik"; transcript_type "lncRNA"; transcript_name "4930502A04Rik-211"; exon_number 4; exon_id "ENSMUSE00001398511.2"; level 2; mgi_id "MGI:1922201"; tag "basic"; tag "TAGENE"; havana_gene "OTTMUSG00000062689.1";
chr9	HAVANA	exon	68409530	68409651	0	-	.	gene_id "ENSMUSG00000111303.3"; transcript_id "ENSMUST00000318316.1"; gene_type "lncRNA"; gene_name "4930502A04Rik"; transcript_type "lncRNA"; transcript_name "4930502A04Rik-210"; exon_number 3; exon_id "ENSMUSE00001398511.2"; level 2; mgi_id "MGI:1922201"; tag "TAGENE"; havana_gene "OTTMUSG00000062689.1";
chr9	HAVANA	exon	68409530	68409651	0	-	.	gene_id "ENSMUSG00000111303.3"; transcript_id "ENSMUST00000318315.1"; gene_type "lncRNA"; gene_name "4930502A04Rik"; transcript_type "lncRNA"; transcript_name "4930502A04Rik-209"; exon_number 3; exon_id "ENSMUSE00001398511.2"; level 2; mgi_id "MGI:1922201"; tag "TAGENE"; havana_gene "OTTMUSG00000062689.1";
chr9	HAVANA	exon	68409530	68409651	0	-	.	gene_id "ENSMUSG00000111303.3"; transcript_id "ENSMUST00000318319.1"; gene_type "lncRNA"; gene_name "4930502A04Rik"; transcript_type "lncRNA"; transcript_name "4930502A04Rik-213"; exon_number 3; exon_id "ENSMUSE00001398511.2"; level 2; mgi_id "MGI:1922201"; tag "TAGENE"; havana_gene "OTTMUSG00000062689.1";
chr9	HAVANA	exon	68409530	68409651	0	-	.	gene_id "ENSMUSG00000111303.3"; transcript_id "ENSMUST00000318308.1"; gene_type "lncRNA"; gene_name "4930502A04Rik"; transcript_type "lncRNA"; transcript_name "4930502A04Rik-202"; exon_number 6; exon_id "ENSMUSE00001398511.2"; level 2; mgi_id "MGI:1922201"; tag "basic"; tag "TAGENE"; havana_gene "OTTMUSG00000062689.1";
chr9	HAVANA	exon	68409530	68409651	0	-	.	gene_id "ENSMUSG00000111303.3"; transcript_id "ENSMUST00000318323.1"; gene_type "lncRNA"; gene_name "4930502A04Rik"; transcript_type "lncRNA"; transcript_name "4930502A04Rik-217"; exon_number 3; exon_id "ENSMUSE00001398511.2"; level 2; mgi_id "MGI:1922201"; tag "TAGENE"; havana_gene "OTTMUSG00000062689.1";
chr9	HAVANA	exon	68409530	68409651	0	-	.	gene_id "ENSMUSG00000111303.3"; transcript_id "ENSMUST00000318322.1"; gene_type "lncRNA"; gene_name "4930502A04Rik"; transcript_type "lncRNA"; transcript_name "4930502A04Rik-216"; exon_number 3; exon_id "ENSMUSE00001398511.2"; level 2; mgi_id "MGI:1922201"; tag "TAGENE"; havana_gene "OTTMUSG00000062689.1";
chr9	HAVANA	exon	68409530	68409651	0	-	.	gene_id "ENSMUSG00000111303.3"; transcript_id "ENSMUST00000318325.1"; gene_type "lncRNA"; gene_name "4930502A04Rik"; transcript_type "lncRNA"; transcript_name "4930502A04Rik-219"; exon_number 5; exon_id "ENSMUSE00001398511.2"; level 2; mgi_id "MGI:1922201"; tag "basic"; tag "TAGENE"; havana_gene "OTTMUSG00000062689.1";
chr9	HAVANA	exon	68409530	68409651	0	-	.	gene_id "ENSMUSG00000111303.3"; transcript_id "ENSMUST00000318324.1"; gene_type "lncRNA"; gene_name "4930502A04Rik"; transcript_type "lncRNA"; transcript_name "4930502A04Rik-218"; exon_number 4; exon_id "ENSMUSE00001398511.2"; level 2; mgi_id "MGI:1922201"; tag "TAGENE"; havana_gene "OTTMUSG00000062689.1";
chr9	HAVANA	exon	68409530	68409651	0	-	.	gene_id "ENSMUSG00000111303.3"; transcript_id "ENSMUST00000318321.1"; gene_type "lncRNA"; gene_name "4930502A04Rik"; transcript_type "lncRNA"; transcript_name "4930502A04Rik-215"; exon_number 4; exon_id "ENSMUSE00001398511.2"; level 2; mgi_id "MGI:1922201"; tag "TAGENE"; havana_gene "OTTMUSG00000062689.1";
chr9	ENSEMBL_gcm37	exon	68409530	68409651	0.199378093421086	-	.	gene_id "ENSMUSG00000111303.3"; transcript_id "ENSMUSG00000111303.3_tx_17"; exon_id "chr9_68409530_68409651_-"; exonnum "8"; txlen "1546";
chr9	ENSEMBL_gcm37	exon	68409530	68409651	0.180317010020995	-	.	gene_id "ENSMUSG00000111303.3"; transcript_id "ENSMUSG00000111303.3_tx_19"; exon_id "chr9_68409530_68409651_-"; exonnum "7"; txlen "1385";
chr9	ENSEMBL_gcm37	exon	68409530	68409651	0.143017942320188	-	.	gene_id "ENSMUSG00000111303.3"; transcript_id "ENSMUSG00000111303.3_tx_22"; exon_id "chr9_68409530_68409651_-"; exonnum "6"; txlen "1253";
chr9	ENSEMBL_gcm37	exon	68409530	68409651	0.123495117889866	-	.	gene_id "ENSMUSG00000111303.3"; transcript_id "ENSMUSG00000111303.3_tx_24"; exon_id "chr9_68409530_68409651_-"; exonnum "7"; txlen "1414";
chr9	ENSEMBL_gcm37	exon	68409530	68409651	0.0927831611289467	-	.	gene_id "ENSMUSG00000111303.3"; transcript_id "ENSMUSG00000111303.3_tx_27"; exon_id "chr9_68409530_68409651_-"; exonnum "7"; txlen "1215";
chr9	ENSEMBL_gcm37	exon	68409530	68409651	0.0927831611289467	-	.	gene_id "ENSMUSG00000111303.3"; transcript_id "ENSMUSG00000111303.3_tx_28"; exon_id "chr9_68409530_68409651_-"; exonnum "6"; txlen "1083";
chr9	ENSEMBL_gcm37	exon	68409530	68409651	0.0914775223251205	-	.	gene_id "ENSMUSG00000111303.3"; transcript_id "ENSMUSG00000111303.3_tx_29"; exon_id "chr9_68409530_68409651_-"; exonnum "5"; txlen "1169";
chr9	ENSEMBL_gcm37	exon	68409530	68409651	0.0903203585014736	-	.	gene_id "ENSMUSG00000111303.3"; transcript_id "ENSMUSG00000111303.3_tx_30"; exon_id "chr9_68409530_68409651_-"; exonnum "8"; txlen "1376";
chr9	ENSEMBL_gcm37	exon	68409530	68409651	0.0903203585014736	-	.	gene_id "ENSMUSG00000111303.3"; transcript_id "ENSMUSG00000111303.3_tx_31"; exon_id "chr9_68409530_68409651_-"; exonnum "7"; txlen "1244";
chr9	ENSEMBL_gcm37	exon	68409530	68409651	0.0716931998541508	-	.	gene_id "ENSMUSG00000111303.3"; transcript_id "ENSMUSG00000111303.3_tx_36"; exon_id "chr9_68409530_68409651_-"; exonnum "5"; txlen "999";
chr9	ENSEMBL_gcm37	exon	68409530	68409651	0.0672220217663429	-	.	gene_id "ENSMUSG00000111303.3"; transcript_id "ENSMUSG00000111303.3_tx_42"; exon_id "chr9_68409530_68409651_-"; exonnum "6"; txlen "1007";
chr9	ENSEMBL_gcm37	exon	68409530	68409651	0.0672220217663429	-	.	gene_id "ENSMUSG00000111303.3"; transcript_id "ENSMUSG00000111303.3_tx_43"; exon_id "chr9_68409530_68409651_-"; exonnum "5"; txlen "875";
chr9	ENSEMBL_gcm37	exon	68409530	68409651	0.0656747367326177	-	.	gene_id "ENSMUSG00000111303.3"; transcript_id "ENSMUSG00000111303.3_tx_45"; exon_id "chr9_68409530_68409651_-"; exonnum "4"; txlen "791";
chr9	ENSEMBL_gcm37	exon	68409530	68409651	0.0408347597005755	-	.	gene_id "ENSMUSG00000111303.3"; transcript_id "ENSMUSG00000111303.3_tx_48"; exon_id "chr9_68409530_68409651_-"; exonnum "8"; txlen "1516";
chr9	ENSEMBL_gcm37	exon	68409530	68409651	0.0280121805466792	-	.	gene_id "ENSMUSG00000111303.3"; transcript_id "ENSMUSG00000111303.3_tx_54"; exon_id "chr9_68409530_68409651_-"; exonnum "4"; txlen "844";
chr9	ENSEMBL_gcm37	exon	68409530	68409651	0.0265968605582663	-	.	gene_id "ENSMUSG00000111303.3"; transcript_id "ENSMUSG00000111303.3_tx_55"; exon_id "chr9_68409530_68409651_-"; exonnum "6"; txlen "1153";
chr9	ENSEMBL_gcm37	exon	68409530	68409651	0.0265968605582663	-	.	gene_id "ENSMUSG00000111303.3"; transcript_id "ENSMUSG00000111303.3_tx_56"; exon_id "chr9_68409530_68409651_-"; exonnum "9"; txlen "1530";
chr9	ENSEMBL_gcm37	exon	68409530	68409651	0.0265968605582663	-	.	gene_id "ENSMUSG00000111303.3"; transcript_id "ENSMUSG00000111303.3_tx_57"; exon_id "chr9_68409530_68409651_-"; exonnum "8"; txlen "1398";
chr9	ENSEMBL_gcm37	exon	68409530	68409651	0.025267017530353	-	.	gene_id "ENSMUSG00000111303.3"; transcript_id "ENSMUSG00000111303.3_tx_59"; exon_id "chr9_68409530_68409651_-"; exonnum "9"; txlen "1428";
chr9	ENSEMBL_gcm37	exon	68409530	68409651	0.025267017530353	-	.	gene_id "ENSMUSG00000111303.3"; transcript_id "ENSMUSG00000111303.3_tx_60"; exon_id "chr9_68409530_68409651_-"; exonnum "8"; txlen "1296";
chr9	ENSEMBL_gcm37	exon	68409530	68409651	0.025267017530353	-	.	gene_id "ENSMUSG00000111303.3"; transcript_id "ENSMUSG00000111303.3_tx_64"; exon_id "chr9_68409530_68409651_-"; exonnum "10"; txlen "1609";
chr9	ENSEMBL_gcm37	exon	68409530	68409651	0.00842233917678432	-	.	gene_id "ENSMUSG00000111303.3"; transcript_id "ENSMUSG00000111303.3_tx_65"; exon_id "chr9_68409530_68409651_-"; exonnum "11"; txlen "1679";
chr9	ENSEMBL_gcm37	exon	68409530	68409651	0.00842233917678432	-	.	gene_id "ENSMUSG00000111303.3"; transcript_id "ENSMUSG00000111303.3_tx_66"; exon_id "chr9_68409530_68409651_-"; exonnum "11"; txlen "1876";
chr9	HAVANA	exon	68409530	68409662	0	-	.	gene_id "ENSMUSG00000111303.3"; transcript_id "ENSMUST00000318320.1"; gene_type "lncRNA"; gene_name "4930502A04Rik"; transcript_type "lncRNA"; transcript_name "4930502A04Rik-214"; exon_number 1; exon_id "ENSMUSE00001628453.1"; level 2; mgi_id "MGI:1922201"; tag "TAGENE"; havana_gene "OTTMUSG00000062689.1";
chr9	HAVANA	exon	68409530	68409662	0	-	.	gene_id "ENSMUSG00000111303.3"; transcript_id "ENSMUST00000318336.1"; gene_type "lncRNA"; gene_name "4930502A04Rik"; transcript_type "lncRNA"; transcript_name "4930502A04Rik-230"; exon_number 1; exon_id "ENSMUSE00001628453.1"; level 2; mgi_id "MGI:1922201"; tag "TAGENE"; havana_gene "OTTMUSG00000062689.1";
chr9	HAVANA	exon	68410366	68410661	0	-	.	gene_id "ENSMUSG00000111303.3"; transcript_id "ENSMUST00000318327.1"; gene_type "lncRNA"; gene_name "4930502A04Rik"; transcript_type "lncRNA"; transcript_name "4930502A04Rik-221"; exon_number 2; exon_id "ENSMUSE00001628461.1"; level 2; mgi_id "MGI:1922201"; tag "TAGENE"; havana_gene "OTTMUSG00000062689.1";
chr9	HAVANA	exon	68410366	68410666	0	-	.	gene_id "ENSMUSG00000111303.3"; transcript_id "ENSMUST00000318329.1"; gene_type "lncRNA"; gene_name "4930502A04Rik"; transcript_type "lncRNA"; transcript_name "4930502A04Rik-223"; exon_number 3; exon_id "ENSMUSE00001628490.1"; level 2; mgi_id "MGI:1922201"; tag "TAGENE"; havana_gene "OTTMUSG00000062689.1";
chr9	HAVANA	exon	68410366	68410666	0	-	.	gene_id "ENSMUSG00000111303.3"; transcript_id "ENSMUST00000318328.1"; gene_type "lncRNA"; gene_name "4930502A04Rik"; transcript_type "lncRNA"; transcript_name "4930502A04Rik-222"; exon_number 3; exon_id "ENSMUSE00001628490.1"; level 2; mgi_id "MGI:1922201"; tag "TAGENE"; havana_gene "OTTMUSG00000062689.1";
chr9	HAVANA	exon	68410366	68410666	0	-	.	gene_id "ENSMUSG00000111303.3"; transcript_id "ENSMUST00000318326.1"; gene_type "lncRNA"; gene_name "4930502A04Rik"; transcript_type "lncRNA"; transcript_name "4930502A04Rik-220"; exon_number 2; exon_id "ENSMUSE00001628490.1"; level 2; mgi_id "MGI:1922201"; tag "TAGENE"; havana_gene "OTTMUSG00000062689.1";
chr9	HAVANA	transcript	68410366	68426265	0	-	.	gene_id "ENSMUSG00000111303.3"; transcript_id "ENSMUST00000318329.1"; gene_type "lncRNA"; gene_name "4930502A04Rik"; transcript_type "lncRNA"; transcript_name "4930502A04Rik-223"; level 2; mgi_id "MGI:1922201"; tag "TAGENE"; havana_gene "OTTMUSG00000062689.1";
chr9	HAVANA	transcript	68410366	68427500	0	-	.	gene_id "ENSMUSG00000111303.3"; transcript_id "ENSMUST00000318328.1"; gene_type "lncRNA"; gene_name "4930502A04Rik"; transcript_type "lncRNA"; transcript_name "4930502A04Rik-222"; level 2; mgi_id "MGI:1922201"; tag "TAGENE"; havana_gene "OTTMUSG00000062689.1";
chr9	HAVANA	transcript	68410366	68427509	0	-	.	gene_id "ENSMUSG00000111303.3"; transcript_id "ENSMUST00000318327.1"; gene_type "lncRNA"; gene_name "4930502A04Rik"; transcript_type "lncRNA"; transcript_name "4930502A04Rik-221"; level 2; mgi_id "MGI:1922201"; tag "TAGENE"; havana_gene "OTTMUSG00000062689.1";
chr9	HAVANA	transcript	68410366	68427512	0	-	.	gene_id "ENSMUSG00000111303.3"; transcript_id "ENSMUST00000318326.1"; gene_type "lncRNA"; gene_name "4930502A04Rik"; transcript_type "lncRNA"; transcript_name "4930502A04Rik-220"; level 2; mgi_id "MGI:1922201"; tag "TAGENE"; havana_gene "OTTMUSG00000062689.1";
chr9	HAVANA	exon	68410376	68410661	0	-	.	gene_id "ENSMUSG00000111303.3"; transcript_id "ENSMUST00000318330.1"; gene_type "lncRNA"; gene_name "4930502A04Rik"; transcript_type "lncRNA"; transcript_name "4930502A04Rik-224"; exon_number 3; exon_id "ENSMUSE00001628492.1"; level 2; mgi_id "MGI:1922201"; tag "TAGENE"; havana_gene "OTTMUSG00000062689.1";
chr9	HAVANA	transcript	68410376	68426048	0	-	.	gene_id "ENSMUSG00000111303.3"; transcript_id "ENSMUST00000318330.1"; gene_type "lncRNA"; gene_name "4930502A04Rik"; transcript_type "lncRNA"; transcript_name "4930502A04Rik-224"; level 2; mgi_id "MGI:1922201"; tag "TAGENE"; havana_gene "OTTMUSG00000062689.1";
chr9	HAVANA	exon	68410403	68410661	0	-	.	gene_id "ENSMUSG00000111303.3"; transcript_id "ENSMUST00000318311.1"; gene_type "lncRNA"; gene_name "4930502A04Rik"; transcript_type "lncRNA"; transcript_name "4930502A04Rik-205"; exon_number 3; exon_id "ENSMUSE00001628468.1"; level 2; mgi_id "MGI:1922201"; tag "basic"; tag "TAGENE"; havana_gene "OTTMUSG00000062689.1";
chr9	HAVANA	exon	68410403	68410661	0	-	.	gene_id "ENSMUSG00000111303.3"; transcript_id "ENSMUST00000318312.1"; gene_type "lncRNA"; gene_name "4930502A04Rik"; transcript_type "lncRNA"; transcript_name "4930502A04Rik-206"; exon_number 2; exon_id "ENSMUSE00001628468.1"; level 2; mgi_id "MGI:1922201"; tag "TAGENE"; havana_gene "OTTMUSG00000062689.1";
chr9	HAVANA	exon	68410403	68410661	0	-	.	gene_id "ENSMUSG00000111303.3"; transcript_id "ENSMUST00000318323.1"; gene_type "lncRNA"; gene_name "4930502A04Rik"; transcript_type "lncRNA"; transcript_name "4930502A04Rik-217"; exon_number 2; exon_id "ENSMUSE00001628468.1"; level 2; mgi_id "MGI:1922201"; tag "TAGENE"; havana_gene "OTTMUSG00000062689.1";
chr9	HAVANA	exon	68410403	68410661	0	-	.	gene_id "ENSMUSG00000111303.3"; transcript_id "ENSMUST00000318324.1"; gene_type "lncRNA"; gene_name "4930502A04Rik"; transcript_type "lncRNA"; transcript_name "4930502A04Rik-218"; exon_number 3; exon_id "ENSMUSE00001628468.1"; level 2; mgi_id "MGI:1922201"; tag "TAGENE"; havana_gene "OTTMUSG00000062689.1";
chr9	HAVANA	exon	68410403	68410666	0	-	.	gene_id "ENSMUSG00000111303.3"; transcript_id "ENSMUST00000214059.3"; gene_type "lncRNA"; gene_name "4930502A04Rik"; transcript_type "lncRNA"; transcript_name "4930502A04Rik-201"; exon_number 2; exon_id "ENSMUSE00001399771.2"; level 2; transcript_support_level "1"; mgi_id "MGI:1922201"; tag "TAGENE"; havana_gene "OTTMUSG00000062689.1"; havana_transcript "OTTMUST00000152694.1";
chr9	HAVANA	exon	68410403	68410666	0	-	.	gene_id "ENSMUSG00000111303.3"; transcript_id "ENSMUST00000318313.1"; gene_type "lncRNA"; gene_name "4930502A04Rik"; transcript_type "lncRNA"; transcript_name "4930502A04Rik-207"; exon_number 3; exon_id "ENSMUSE00001399771.2"; level 2; mgi_id "MGI:1922201"; tag "TAGENE"; havana_gene "OTTMUSG00000062689.1";
chr9	HAVANA	exon	68410403	68410666	0	-	.	gene_id "ENSMUSG00000111303.3"; transcript_id "ENSMUST00000318314.1"; gene_type "lncRNA"; gene_name "4930502A04Rik"; transcript_type "lncRNA"; transcript_name "4930502A04Rik-208"; exon_number 2; exon_id "ENSMUSE00001399771.2"; level 2; mgi_id "MGI:1922201"; tag "TAGENE"; havana_gene "OTTMUSG00000062689.1";
chr9	HAVANA	exon	68410403	68410666	0	-	.	gene_id "ENSMUSG00000111303.3"; transcript_id "ENSMUST00000318310.1"; gene_type "lncRNA"; gene_name "4930502A04Rik"; transcript_type "lncRNA"; transcript_name "4930502A04Rik-204"; exon_number 3; exon_id "ENSMUSE00001399771.2"; level 2; mgi_id "MGI:1922201"; tag "TAGENE"; havana_gene "OTTMUSG00000062689.1";
chr9	HAVANA	exon	68410403	68410666	0	-	.	gene_id "ENSMUSG00000111303.3"; transcript_id "ENSMUST00000318318.1"; gene_type "lncRNA"; gene_name "4930502A04Rik"; transcript_type "lncRNA"; transcript_name "4930502A04Rik-212"; exon_number 2; exon_id "ENSMUSE00001399771.2"; level 2; mgi_id "MGI:1922201"; tag "TAGENE"; havana_gene "OTTMUSG00000062689.1";
chr9	HAVANA	exon	68410403	68410666	0	-	.	gene_id "ENSMUSG00000111303.3"; transcript_id "ENSMUST00000318317.1"; gene_type "lncRNA"; gene_name "4930502A04Rik"; transcript_type "lncRNA"; transcript_name "4930502A04Rik-211"; exon_number 3; exon_id "ENSMUSE00001399771.2"; level 2; mgi_id "MGI:1922201"; tag "basic"; tag "TAGENE"; havana_gene "OTTMUSG00000062689.1";
chr9	HAVANA	exon	68410403	68410666	0	-	.	gene_id "ENSMUSG00000111303.3"; transcript_id "ENSMUST00000318316.1"; gene_type "lncRNA"; gene_name "4930502A04Rik"; transcript_type "lncRNA"; transcript_name "4930502A04Rik-210"; exon_number 2; exon_id "ENSMUSE00001399771.2"; level 2; mgi_id "MGI:1922201"; tag "TAGENE"; havana_gene "OTTMUSG00000062689.1";
chr9	HAVANA	exon	68410403	68410666	0	-	.	gene_id "ENSMUSG00000111303.3"; transcript_id "ENSMUST00000318315.1"; gene_type "lncRNA"; gene_name "4930502A04Rik"; transcript_type "lncRNA"; transcript_name "4930502A04Rik-209"; exon_number 2; exon_id "ENSMUSE00001399771.2"; level 2; mgi_id "MGI:1922201"; tag "TAGENE"; havana_gene "OTTMUSG00000062689.1";
chr9	HAVANA	exon	68410403	68410666	0	-	.	gene_id "ENSMUSG00000111303.3"; transcript_id "ENSMUST00000318319.1"; gene_type "lncRNA"; gene_name "4930502A04Rik"; transcript_type "lncRNA"; transcript_name "4930502A04Rik-213"; exon_number 2; exon_id "ENSMUSE00001399771.2"; level 2; mgi_id "MGI:1922201"; tag "TAGENE"; havana_gene "OTTMUSG00000062689.1";
chr9	HAVANA	exon	68410403	68410666	0	-	.	gene_id "ENSMUSG00000111303.3"; transcript_id "ENSMUST00000318308.1"; gene_type "lncRNA"; gene_name "4930502A04Rik"; transcript_type "lncRNA"; transcript_name "4930502A04Rik-202"; exon_number 5; exon_id "ENSMUSE00001399771.2"; level 2; mgi_id "MGI:1922201"; tag "basic"; tag "TAGENE"; havana_gene "OTTMUSG00000062689.1";
chr9	HAVANA	exon	68410403	68410666	0	-	.	gene_id "ENSMUSG00000111303.3"; transcript_id "ENSMUST00000318322.1"; gene_type "lncRNA"; gene_name "4930502A04Rik"; transcript_type "lncRNA"; transcript_name "4930502A04Rik-216"; exon_number 2; exon_id "ENSMUSE00001399771.2"; level 2; mgi_id "MGI:1922201"; tag "TAGENE"; havana_gene "OTTMUSG00000062689.1";
chr9	HAVANA	exon	68410403	68410666	0	-	.	gene_id "ENSMUSG00000111303.3"; transcript_id "ENSMUST00000318325.1"; gene_type "lncRNA"; gene_name "4930502A04Rik"; transcript_type "lncRNA"; transcript_name "4930502A04Rik-219"; exon_number 4; exon_id "ENSMUSE00001399771.2"; level 2; mgi_id "MGI:1922201"; tag "basic"; tag "TAGENE"; havana_gene "OTTMUSG00000062689.1";
chr9	HAVANA	exon	68410403	68410666	0	-	.	gene_id "ENSMUSG00000111303.3"; transcript_id "ENSMUST00000318321.1"; gene_type "lncRNA"; gene_name "4930502A04Rik"; transcript_type "lncRNA"; transcript_name "4930502A04Rik-215"; exon_number 3; exon_id "ENSMUSE00001399771.2"; level 2; mgi_id "MGI:1922201"; tag "TAGENE"; havana_gene "OTTMUSG00000062689.1";
chr9	HAVANA	exon	68410403	68410666	0	-	.	gene_id "ENSMUSG00000111303.3"; transcript_id "ENSMUST00000318309.1"; gene_type "lncRNA"; gene_name "4930502A04Rik"; transcript_type "lncRNA"; transcript_name "4930502A04Rik-203"; exon_number 5; exon_id "ENSMUSE00001399771.2"; level 2; mgi_id "MGI:1922201"; tag "TAGENE"; havana_gene "OTTMUSG00000062689.1";
chr9	ENSEMBL_gcm37	exon	68410403	68410666	0.199378093421086	-	.	gene_id "ENSMUSG00000111303.3"; transcript_id "ENSMUSG00000111303.3_tx_17"; exon_id "chr9_68410403_68410666_-"; exonnum "7"; txlen "1546";
chr9	ENSEMBL_gcm37	exon	68410403	68410666	0.180317010020995	-	.	gene_id "ENSMUSG00000111303.3"; transcript_id "ENSMUSG00000111303.3_tx_19"; exon_id "chr9_68410403_68410666_-"; exonnum "6"; txlen "1385";
chr9	ENSEMBL_gcm37	exon	68410403	68410666	0.143017942320188	-	.	gene_id "ENSMUSG00000111303.3"; transcript_id "ENSMUSG00000111303.3_tx_22"; exon_id "chr9_68410403_68410666_-"; exonnum "5"; txlen "1253";
chr9	ENSEMBL_gcm37	exon	68410403	68410666	0.123495117889866	-	.	gene_id "ENSMUSG00000111303.3"; transcript_id "ENSMUSG00000111303.3_tx_24"; exon_id "chr9_68410403_68410666_-"; exonnum "6"; txlen "1414";
chr9	ENSEMBL_gcm37	exon	68410403	68410666	0.0927831611289467	-	.	gene_id "ENSMUSG00000111303.3"; transcript_id "ENSMUSG00000111303.3_tx_27"; exon_id "chr9_68410403_68410666_-"; exonnum "6"; txlen "1215";
chr9	ENSEMBL_gcm37	exon	68410403	68410666	0.0927831611289467	-	.	gene_id "ENSMUSG00000111303.3"; transcript_id "ENSMUSG00000111303.3_tx_28"; exon_id "chr9_68410403_68410666_-"; exonnum "5"; txlen "1083";
chr9	ENSEMBL_gcm37	exon	68410403	68410666	0.0914775223251205	-	.	gene_id "ENSMUSG00000111303.3"; transcript_id "ENSMUSG00000111303.3_tx_29"; exon_id "chr9_68410403_68410666_-"; exonnum "4"; txlen "1169";
chr9	ENSEMBL_gcm37	exon	68410403	68410666	0.0903203585014736	-	.	gene_id "ENSMUSG00000111303.3"; transcript_id "ENSMUSG00000111303.3_tx_30"; exon_id "chr9_68410403_68410666_-"; exonnum "7"; txlen "1376";
chr9	ENSEMBL_gcm37	exon	68410403	68410666	0.0903203585014736	-	.	gene_id "ENSMUSG00000111303.3"; transcript_id "ENSMUSG00000111303.3_tx_31"; exon_id "chr9_68410403_68410666_-"; exonnum "6"; txlen "1244";
chr9	ENSEMBL_gcm37	exon	68410403	68410666	0.0716931998541508	-	.	gene_id "ENSMUSG00000111303.3"; transcript_id "ENSMUSG00000111303.3_tx_36"; exon_id "chr9_68410403_68410666_-"; exonnum "4"; txlen "999";
chr9	ENSEMBL_gcm37	exon	68410403	68410666	0.0672220217663429	-	.	gene_id "ENSMUSG00000111303.3"; transcript_id "ENSMUSG00000111303.3_tx_42"; exon_id "chr9_68410403_68410666_-"; exonnum "5"; txlen "1007";
chr9	ENSEMBL_gcm37	exon	68410403	68410666	0.0672220217663429	-	.	gene_id "ENSMUSG00000111303.3"; transcript_id "ENSMUSG00000111303.3_tx_43"; exon_id "chr9_68410403_68410666_-"; exonnum "4"; txlen "875";
chr9	ENSEMBL_gcm37	exon	68410403	68410666	0.0656747367326177	-	.	gene_id "ENSMUSG00000111303.3"; transcript_id "ENSMUSG00000111303.3_tx_45"; exon_id "chr9_68410403_68410666_-"; exonnum "3"; txlen "791";
chr9	ENSEMBL_gcm37	exon	68410403	68410666	0.0408347597005755	-	.	gene_id "ENSMUSG00000111303.3"; transcript_id "ENSMUSG00000111303.3_tx_48"; exon_id "chr9_68410403_68410666_-"; exonnum "7"; txlen "1516";
chr9	ENSEMBL_gcm37	exon	68410403	68410666	0.0280121805466792	-	.	gene_id "ENSMUSG00000111303.3"; transcript_id "ENSMUSG00000111303.3_tx_54"; exon_id "chr9_68410403_68410666_-"; exonnum "3"; txlen "844";
chr9	ENSEMBL_gcm37	exon	68410403	68410666	0.0265968605582663	-	.	gene_id "ENSMUSG00000111303.3"; transcript_id "ENSMUSG00000111303.3_tx_55"; exon_id "chr9_68410403_68410666_-"; exonnum "5"; txlen "1153";
chr9	ENSEMBL_gcm37	exon	68410403	68410666	0.0265968605582663	-	.	gene_id "ENSMUSG00000111303.3"; transcript_id "ENSMUSG00000111303.3_tx_56"; exon_id "chr9_68410403_68410666_-"; exonnum "8"; txlen "1530";
chr9	ENSEMBL_gcm37	exon	68410403	68410666	0.0265968605582663	-	.	gene_id "ENSMUSG00000111303.3"; transcript_id "ENSMUSG00000111303.3_tx_57"; exon_id "chr9_68410403_68410666_-"; exonnum "7"; txlen "1398";
chr9	ENSEMBL_gcm37	exon	68410403	68410666	0.025267017530353	-	.	gene_id "ENSMUSG00000111303.3"; transcript_id "ENSMUSG00000111303.3_tx_59"; exon_id "chr9_68410403_68410666_-"; exonnum "8"; txlen "1428";
chr9	ENSEMBL_gcm37	exon	68410403	68410666	0.025267017530353	-	.	gene_id "ENSMUSG00000111303.3"; transcript_id "ENSMUSG00000111303.3_tx_60"; exon_id "chr9_68410403_68410666_-"; exonnum "7"; txlen "1296";
chr9	ENSEMBL_gcm37	exon	68410403	68410666	0.025267017530353	-	.	gene_id "ENSMUSG00000111303.3"; transcript_id "ENSMUSG00000111303.3_tx_64"; exon_id "chr9_68410403_68410666_-"; exonnum "9"; txlen "1609";
chr9	ENSEMBL_gcm37	exon	68410403	68410666	0.00842233917678432	-	.	gene_id "ENSMUSG00000111303.3"; transcript_id "ENSMUSG00000111303.3_tx_65"; exon_id "chr9_68410403_68410666_-"; exonnum "10"; txlen "1679";
chr9	ENSEMBL_gcm37	exon	68410403	68410666	0.00842233917678432	-	.	gene_id "ENSMUSG00000111303.3"; transcript_id "ENSMUSG00000111303.3_tx_66"; exon_id "chr9_68410403_68410666_-"; exonnum "10"; txlen "1876";
chr9	HAVANA	transcript	68410403	68469392	0	-	.	gene_id "ENSMUSG00000111303.3"; transcript_id "ENSMUST00000318309.1"; gene_type "lncRNA"; gene_name "4930502A04Rik"; transcript_type "lncRNA"; transcript_name "4930502A04Rik-203"; level 2; mgi_id "MGI:1922201"; tag "TAGENE"; havana_gene "OTTMUSG00000062689.1";
chr9	HAVANA	exon	68414086	68414266	0	-	.	gene_id "ENSMUSG00000111303.3"; transcript_id "ENSMUST00000318317.1"; gene_type "lncRNA"; gene_name "4930502A04Rik"; transcript_type "lncRNA"; transcript_name "4930502A04Rik-211"; exon_number 2; exon_id "ENSMUSE00001628443.1"; level 2; mgi_id "MGI:1922201"; tag "basic"; tag "TAGENE"; havana_gene "OTTMUSG00000062689.1";
chr9	ENSEMBL_gcm37	exon	68414086	68414266	0.079693598489294	-	.	gene_id "ENSMUSG00000111303.3"; transcript_id "ENSMUSG00000111303.3_tx_33"; exon_id "chr9_68414086_68414266_-"; exonnum "6"; txlen "849";
chr9	ENSEMBL_gcm37	exon	68414086	68414266	0.079693598489294	-	.	gene_id "ENSMUSG00000111303.3"; transcript_id "ENSMUSG00000111303.3_tx_34"; exon_id "chr9_68414086_68414266_-"; exonnum "5"; txlen "717";
chr9	ENSEMBL_gcm37	exon	68414086	68414266	0.0265968605582663	-	.	gene_id "ENSMUSG00000111303.3"; transcript_id "ENSMUSG00000111303.3_tx_55"; exon_id "chr9_68414086_68414266_-"; exonnum "4"; txlen "1153";
chr9	ENSEMBL_gcm37	exon	68414086	68414266	0.0265968605582663	-	.	gene_id "ENSMUSG00000111303.3"; transcript_id "ENSMUSG00000111303.3_tx_56"; exon_id "chr9_68414086_68414266_-"; exonnum "7"; txlen "1530";
chr9	ENSEMBL_gcm37	exon	68414086	68414266	0.0265968605582663	-	.	gene_id "ENSMUSG00000111303.3"; transcript_id "ENSMUSG00000111303.3_tx_57"; exon_id "chr9_68414086_68414266_-"; exonnum "6"; txlen "1398";
chr9	ENSEMBL_gcm37	exon	68414086	68414266	0.025267017530353	-	.	gene_id "ENSMUSG00000111303.3"; transcript_id "ENSMUSG00000111303.3_tx_64"; exon_id "chr9_68414086_68414266_-"; exonnum "8"; txlen "1609";
chr9	ENSEMBL_gcm37	exon	68414086	68414266	0.00842233917678432	-	.	gene_id "ENSMUSG00000111303.3"; transcript_id "ENSMUSG00000111303.3_tx_65"; exon_id "chr9_68414086_68414266_-"; exonnum "9"; txlen "1679";
chr9	ENSEMBL_gcm37	exon	68414086	68414266	0.00842233917678432	-	.	gene_id "ENSMUSG00000111303.3"; transcript_id "ENSMUSG00000111303.3_tx_66"; exon_id "chr9_68414086_68414266_-"; exonnum "9"; txlen "1876";
chr9	HAVANA	exon	68421741	68422036	0	-	.	gene_id "ENSMUSG00000111303.3"; transcript_id "ENSMUST00000318331.1"; gene_type "lncRNA"; gene_name "4930502A04Rik"; transcript_type "lncRNA"; transcript_name "4930502A04Rik-225"; exon_number 3; exon_id "ENSMUSE00001628464.1"; level 2; mgi_id "MGI:1922201"; tag "TAGENE"; havana_gene "OTTMUSG00000062689.1";
chr9	HAVANA	transcript	68421741	68427512	0	-	.	gene_id "ENSMUSG00000111303.3"; transcript_id "ENSMUST00000318331.1"; gene_type "lncRNA"; gene_name "4930502A04Rik"; transcript_type "lncRNA"; transcript_name "4930502A04Rik-225"; level 2; mgi_id "MGI:1922201"; tag "TAGENE"; havana_gene "OTTMUSG00000062689.1";
chr9	HAVANA	exon	68423383	68423544	0	-	.	gene_id "ENSMUSG00000111303.3"; transcript_id "ENSMUST00000318335.1"; gene_type "lncRNA"; gene_name "4930502A04Rik"; transcript_type "lncRNA"; transcript_name "4930502A04Rik-229"; exon_number 3; exon_id "ENSMUSE00001628467.1"; level 2; mgi_id "MGI:1922201"; tag "TAGENE"; havana_gene "OTTMUSG00000062689.1";
chr9	HAVANA	transcript	68423383	68427448	0	-	.	gene_id "ENSMUSG00000111303.3"; transcript_id "ENSMUST00000318335.1"; gene_type "lncRNA"; gene_name "4930502A04Rik"; transcript_type "lncRNA"; transcript_name "4930502A04Rik-229"; level 2; mgi_id "MGI:1922201"; tag "TAGENE"; havana_gene "OTTMUSG00000062689.1";
chr9	HAVANA	exon	68423659	68423728	0	-	.	gene_id "ENSMUSG00000111303.3"; transcript_id "ENSMUST00000318313.1"; gene_type "lncRNA"; gene_name "4930502A04Rik"; transcript_type "lncRNA"; transcript_name "4930502A04Rik-207"; exon_number 2; exon_id "ENSMUSE00001628469.1"; level 2; mgi_id "MGI:1922201"; tag "TAGENE"; havana_gene "OTTMUSG00000062689.1";
chr9	HAVANA	exon	68423659	68423728	0	-	.	gene_id "ENSMUSG00000111303.3"; transcript_id "ENSMUST00000318311.1"; gene_type "lncRNA"; gene_name "4930502A04Rik"; transcript_type "lncRNA"; transcript_name "4930502A04Rik-205"; exon_number 2; exon_id "ENSMUSE00001628469.1"; level 2; mgi_id "MGI:1922201"; tag "basic"; tag "TAGENE"; havana_gene "OTTMUSG00000062689.1";
chr9	HAVANA	exon	68423659	68423728	0	-	.	gene_id "ENSMUSG00000111303.3"; transcript_id "ENSMUST00000318310.1"; gene_type "lncRNA"; gene_name "4930502A04Rik"; transcript_type "lncRNA"; transcript_name "4930502A04Rik-204"; exon_number 2; exon_id "ENSMUSE00001628469.1"; level 2; mgi_id "MGI:1922201"; tag "TAGENE"; havana_gene "OTTMUSG00000062689.1";
chr9	HAVANA	exon	68423659	68423728	0	-	.	gene_id "ENSMUSG00000111303.3"; transcript_id "ENSMUST00000318325.1"; gene_type "lncRNA"; gene_name "4930502A04Rik"; transcript_type "lncRNA"; transcript_name "4930502A04Rik-219"; exon_number 3; exon_id "ENSMUSE00001628469.1"; level 2; mgi_id "MGI:1922201"; tag "basic"; tag "TAGENE"; havana_gene "OTTMUSG00000062689.1";
chr9	HAVANA	exon	68423659	68423728	0	-	.	gene_id "ENSMUSG00000111303.3"; transcript_id "ENSMUST00000318324.1"; gene_type "lncRNA"; gene_name "4930502A04Rik"; transcript_type "lncRNA"; transcript_name "4930502A04Rik-218"; exon_number 2; exon_id "ENSMUSE00001628469.1"; level 2; mgi_id "MGI:1922201"; tag "TAGENE"; havana_gene "OTTMUSG00000062689.1";
chr9	HAVANA	exon	68423659	68423728	0	-	.	gene_id "ENSMUSG00000111303.3"; transcript_id "ENSMUST00000318321.1"; gene_type "lncRNA"; gene_name "4930502A04Rik"; transcript_type "lncRNA"; transcript_name "4930502A04Rik-215"; exon_number 2; exon_id "ENSMUSE00001628469.1"; level 2; mgi_id "MGI:1922201"; tag "TAGENE"; havana_gene "OTTMUSG00000062689.1";
chr9	HAVANA	exon	68423659	68423728	0	-	.	gene_id "ENSMUSG00000111303.3"; transcript_id "ENSMUST00000318329.1"; gene_type "lncRNA"; gene_name "4930502A04Rik"; transcript_type "lncRNA"; transcript_name "4930502A04Rik-223"; exon_number 2; exon_id "ENSMUSE00001628469.1"; level 2; mgi_id "MGI:1922201"; tag "TAGENE"; havana_gene "OTTMUSG00000062689.1";
chr9	HAVANA	exon	68423659	68423728	0	-	.	gene_id "ENSMUSG00000111303.3"; transcript_id "ENSMUST00000318328.1"; gene_type "lncRNA"; gene_name "4930502A04Rik"; transcript_type "lncRNA"; transcript_name "4930502A04Rik-222"; exon_number 2; exon_id "ENSMUSE00001628469.1"; level 2; mgi_id "MGI:1922201"; tag "TAGENE"; havana_gene "OTTMUSG00000062689.1";
chr9	HAVANA	exon	68423659	68423728	0	-	.	gene_id "ENSMUSG00000111303.3"; transcript_id "ENSMUST00000318330.1"; gene_type "lncRNA"; gene_name "4930502A04Rik"; transcript_type "lncRNA"; transcript_name "4930502A04Rik-224"; exon_number 2; exon_id "ENSMUSE00001628469.1"; level 2; mgi_id "MGI:1922201"; tag "TAGENE"; havana_gene "OTTMUSG00000062689.1";
chr9	HAVANA	exon	68423659	68423728	0	-	.	gene_id "ENSMUSG00000111303.3"; transcript_id "ENSMUST00000318331.1"; gene_type "lncRNA"; gene_name "4930502A04Rik"; transcript_type "lncRNA"; transcript_name "4930502A04Rik-225"; exon_number 2; exon_id "ENSMUSE00001628469.1"; level 2; mgi_id "MGI:1922201"; tag "TAGENE"; havana_gene "OTTMUSG00000062689.1";
chr9	HAVANA	exon	68423659	68423728	0	-	.	gene_id "ENSMUSG00000111303.3"; transcript_id "ENSMUST00000318335.1"; gene_type "lncRNA"; gene_name "4930502A04Rik"; transcript_type "lncRNA"; transcript_name "4930502A04Rik-229"; exon_number 2; exon_id "ENSMUSE00001628469.1"; level 2; mgi_id "MGI:1922201"; tag "TAGENE"; havana_gene "OTTMUSG00000062689.1";
chr9	ENSEMBL_gcm37	exon	68423659	68423728	0.00842233917678432	-	.	gene_id "ENSMUSG00000111303.3"; transcript_id "ENSMUSG00000111303.3_tx_65"; exon_id "chr9_68423659_68423728_-"; exonnum "8"; txlen "1679";
chr9	ENSEMBL_gcm37	exon	68423659	68423728	0.00842233917678432	-	.	gene_id "ENSMUSG00000111303.3"; transcript_id "ENSMUSG00000111303.3_tx_66"; exon_id "chr9_68423659_68423728_-"; exonnum "8"; txlen "1876";
chr9	HAVANA	exon	68425978	68426048	0	-	.	gene_id "ENSMUSG00000111303.3"; transcript_id "ENSMUST00000318325.1"; gene_type "lncRNA"; gene_name "4930502A04Rik"; transcript_type "lncRNA"; transcript_name "4930502A04Rik-219"; exon_number 2; exon_id "ENSMUSE00001628472.1"; level 2; mgi_id "MGI:1922201"; tag "basic"; tag "TAGENE"; havana_gene "OTTMUSG00000062689.1";
chr9	HAVANA	exon	68425978	68426048	0	-	.	gene_id "ENSMUSG00000111303.3"; transcript_id "ENSMUST00000318330.1"; gene_type "lncRNA"; gene_name "4930502A04Rik"; transcript_type "lncRNA"; transcript_name "4930502A04Rik-224"; exon_number 1; exon_id "ENSMUSE00001628472.1"; level 2; mgi_id "MGI:1922201"; tag "TAGENE"; havana_gene "OTTMUSG00000062689.1";
chr9	HAVANA	exon	68425978	68426049	0	-	.	gene_id "ENSMUSG00000111303.3"; transcript_id "ENSMUST00000318318.1"; gene_type "lncRNA"; gene_name "4930502A04Rik"; transcript_type "lncRNA"; transcript_name "4930502A04Rik-212"; exon_number 1; exon_id "ENSMUSE00001628481.1"; level 2; mgi_id "MGI:1922201"; tag "TAGENE"; havana_gene "OTTMUSG00000062689.1";
chr9	HAVANA	exon	68425978	68426265	0	-	.	gene_id "ENSMUSG00000111303.3"; transcript_id "ENSMUST00000318329.1"; gene_type "lncRNA"; gene_name "4930502A04Rik"; transcript_type "lncRNA"; transcript_name "4930502A04Rik-223"; exon_number 1; exon_id "ENSMUSE00001628446.1"; level 2; mgi_id "MGI:1922201"; tag "TAGENE"; havana_gene "OTTMUSG00000062689.1";
chr9	HAVANA	exon	68427414	68427448	0	-	.	gene_id "ENSMUSG00000111303.3"; transcript_id "ENSMUST00000318335.1"; gene_type "lncRNA"; gene_name "4930502A04Rik"; transcript_type "lncRNA"; transcript_name "4930502A04Rik-229"; exon_number 1; exon_id "ENSMUSE00001628450.1"; level 2; mgi_id "MGI:1922201"; tag "TAGENE"; havana_gene "OTTMUSG00000062689.1";
chr9	HAVANA	exon	68427414	68427469	0	-	.	gene_id "ENSMUSG00000111303.3"; transcript_id "ENSMUST00000318317.1"; gene_type "lncRNA"; gene_name "4930502A04Rik"; transcript_type "lncRNA"; transcript_name "4930502A04Rik-211"; exon_number 1; exon_id "ENSMUSE00001628482.1"; level 2; mgi_id "MGI:1922201"; tag "basic"; tag "TAGENE"; havana_gene "OTTMUSG00000062689.1";
chr9	HAVANA	exon	68427414	68427473	0	-	.	gene_id "ENSMUSG00000111303.3"; transcript_id "ENSMUST00000318313.1"; gene_type "lncRNA"; gene_name "4930502A04Rik"; transcript_type "lncRNA"; transcript_name "4930502A04Rik-207"; exon_number 1; exon_id "ENSMUSE00001628479.1"; level 2; mgi_id "MGI:1922201"; tag "TAGENE"; havana_gene "OTTMUSG00000062689.1";
chr9	HAVANA	exon	68427414	68427475	0	-	.	gene_id "ENSMUSG00000111303.3"; transcript_id "ENSMUST00000318316.1"; gene_type "lncRNA"; gene_name "4930502A04Rik"; transcript_type "lncRNA"; transcript_name "4930502A04Rik-210"; exon_number 1; exon_id "ENSMUSE00001628477.1"; level 2; mgi_id "MGI:1922201"; tag "TAGENE"; havana_gene "OTTMUSG00000062689.1";
chr9	HAVANA	exon	68427414	68427476	0	-	.	gene_id "ENSMUSG00000111303.3"; transcript_id "ENSMUST00000318319.1"; gene_type "lncRNA"; gene_name "4930502A04Rik"; transcript_type "lncRNA"; transcript_name "4930502A04Rik-213"; exon_number 1; exon_id "ENSMUSE00001628462.1"; level 2; mgi_id "MGI:1922201"; tag "TAGENE"; havana_gene "OTTMUSG00000062689.1";
chr9	HAVANA	exon	68427414	68427491	0	-	.	gene_id "ENSMUSG00000111303.3"; transcript_id "ENSMUST00000318325.1"; gene_type "lncRNA"; gene_name "4930502A04Rik"; transcript_type "lncRNA"; transcript_name "4930502A04Rik-219"; exon_number 1; exon_id "ENSMUSE00001628466.1"; level 2; mgi_id "MGI:1922201"; tag "basic"; tag "TAGENE"; havana_gene "OTTMUSG00000062689.1";
chr9	HAVANA	exon	68427414	68427500	0	-	.	gene_id "ENSMUSG00000111303.3"; transcript_id "ENSMUST00000318314.1"; gene_type "lncRNA"; gene_name "4930502A04Rik"; transcript_type "lncRNA"; transcript_name "4930502A04Rik-208"; exon_number 1; exon_id "ENSMUSE00001628473.1"; level 2; mgi_id "MGI:1922201"; tag "TAGENE"; havana_gene "OTTMUSG00000062689.1";
chr9	HAVANA	exon	68427414	68427500	0	-	.	gene_id "ENSMUSG00000111303.3"; transcript_id "ENSMUST00000318328.1"; gene_type "lncRNA"; gene_name "4930502A04Rik"; transcript_type "lncRNA"; transcript_name "4930502A04Rik-222"; exon_number 1; exon_id "ENSMUSE00001628473.1"; level 2; mgi_id "MGI:1922201"; tag "TAGENE"; havana_gene "OTTMUSG00000062689.1";
chr9	HAVANA	exon	68427414	68427502	0	-	.	gene_id "ENSMUSG00000111303.3"; transcript_id "ENSMUST00000318311.1"; gene_type "lncRNA"; gene_name "4930502A04Rik"; transcript_type "lncRNA"; transcript_name "4930502A04Rik-205"; exon_number 1; exon_id "ENSMUSE00001628454.1"; level 2; mgi_id "MGI:1922201"; tag "basic"; tag "TAGENE"; havana_gene "OTTMUSG00000062689.1";
chr9	HAVANA	exon	68427414	68427502	0	-	.	gene_id "ENSMUSG00000111303.3"; transcript_id "ENSMUST00000318312.1"; gene_type "lncRNA"; gene_name "4930502A04Rik"; transcript_type "lncRNA"; transcript_name "4930502A04Rik-206"; exon_number 1; exon_id "ENSMUSE00001628454.1"; level 2; mgi_id "MGI:1922201"; tag "TAGENE"; havana_gene "OTTMUSG00000062689.1";
chr9	HAVANA	exon	68427414	68427502	0	-	.	gene_id "ENSMUSG00000111303.3"; transcript_id "ENSMUST00000318315.1"; gene_type "lncRNA"; gene_name "4930502A04Rik"; transcript_type "lncRNA"; transcript_name "4930502A04Rik-209"; exon_number 1; exon_id "ENSMUSE00001628454.1"; level 2; mgi_id "MGI:1922201"; tag "TAGENE"; havana_gene "OTTMUSG00000062689.1";
chr9	HAVANA	exon	68427414	68427502	0	-	.	gene_id "ENSMUSG00000111303.3"; transcript_id "ENSMUST00000318323.1"; gene_type "lncRNA"; gene_name "4930502A04Rik"; transcript_type "lncRNA"; transcript_name "4930502A04Rik-217"; exon_number 1; exon_id "ENSMUSE00001628454.1"; level 2; mgi_id "MGI:1922201"; tag "TAGENE"; havana_gene "OTTMUSG00000062689.1";
chr9	HAVANA	exon	68427414	68427509	0	-	.	gene_id "ENSMUSG00000111303.3"; transcript_id "ENSMUST00000318324.1"; gene_type "lncRNA"; gene_name "4930502A04Rik"; transcript_type "lncRNA"; transcript_name "4930502A04Rik-218"; exon_number 1; exon_id "ENSMUSE00001628457.1"; level 2; mgi_id "MGI:1922201"; tag "TAGENE"; havana_gene "OTTMUSG00000062689.1";
chr9	HAVANA	exon	68427414	68427509	0	-	.	gene_id "ENSMUSG00000111303.3"; transcript_id "ENSMUST00000318327.1"; gene_type "lncRNA"; gene_name "4930502A04Rik"; transcript_type "lncRNA"; transcript_name "4930502A04Rik-221"; exon_number 1; exon_id "ENSMUSE00001628457.1"; level 2; mgi_id "MGI:1922201"; tag "TAGENE"; havana_gene "OTTMUSG00000062689.1";
chr9	HAVANA	exon	68427414	68427512	0	-	.	gene_id "ENSMUSG00000111303.3"; transcript_id "ENSMUST00000318322.1"; gene_type "lncRNA"; gene_name "4930502A04Rik"; transcript_type "lncRNA"; transcript_name "4930502A04Rik-216"; exon_number 1; exon_id "ENSMUSE00001628458.1"; level 2; mgi_id "MGI:1922201"; tag "TAGENE"; havana_gene "OTTMUSG00000062689.1";
chr9	HAVANA	exon	68427414	68427512	0	-	.	gene_id "ENSMUSG00000111303.3"; transcript_id "ENSMUST00000318326.1"; gene_type "lncRNA"; gene_name "4930502A04Rik"; transcript_type "lncRNA"; transcript_name "4930502A04Rik-220"; exon_number 1; exon_id "ENSMUSE00001628458.1"; level 2; mgi_id "MGI:1922201"; tag "TAGENE"; havana_gene "OTTMUSG00000062689.1";
chr9	HAVANA	exon	68427414	68427512	0	-	.	gene_id "ENSMUSG00000111303.3"; transcript_id "ENSMUST00000318331.1"; gene_type "lncRNA"; gene_name "4930502A04Rik"; transcript_type "lncRNA"; transcript_name "4930502A04Rik-225"; exon_number 1; exon_id "ENSMUSE00001628458.1"; level 2; mgi_id "MGI:1922201"; tag "TAGENE"; havana_gene "OTTMUSG00000062689.1";
chr9	HAVANA	exon	68427414	68427514	0	-	.	gene_id "ENSMUSG00000111303.3"; transcript_id "ENSMUST00000318310.1"; gene_type "lncRNA"; gene_name "4930502A04Rik"; transcript_type "lncRNA"; transcript_name "4930502A04Rik-204"; exon_number 1; exon_id "ENSMUSE00001628471.1"; level 2; mgi_id "MGI:1922201"; tag "TAGENE"; havana_gene "OTTMUSG00000062689.1";
chr9	HAVANA	exon	68427414	68427523	0	-	.	gene_id "ENSMUSG00000111303.3"; transcript_id "ENSMUST00000214059.3"; gene_type "lncRNA"; gene_name "4930502A04Rik"; transcript_type "lncRNA"; transcript_name "4930502A04Rik-201"; exon_number 1; exon_id "ENSMUSE00001628489.1"; level 2; transcript_support_level "1"; mgi_id "MGI:1922201"; tag "TAGENE"; havana_gene "OTTMUSG00000062689.1"; havana_transcript "OTTMUST00000152694.1";
chr9	HAVANA	exon	68427414	68427523	0	-	.	gene_id "ENSMUSG00000111303.3"; transcript_id "ENSMUST00000318321.1"; gene_type "lncRNA"; gene_name "4930502A04Rik"; transcript_type "lncRNA"; transcript_name "4930502A04Rik-215"; exon_number 1; exon_id "ENSMUSE00001628489.1"; level 2; mgi_id "MGI:1922201"; tag "TAGENE"; havana_gene "OTTMUSG00000062689.1";
chr9	HAVANA	exon	68445198	68445360	0	-	.	gene_id "ENSMUSG00000111303.3"; transcript_id "ENSMUST00000318337.1"; gene_type "lncRNA"; gene_name "4930502A04Rik"; transcript_type "lncRNA"; transcript_name "4930502A04Rik-231"; exon_number 2; exon_id "ENSMUSE00001628449.1"; level 2; mgi_id "MGI:1922201"; tag "basic"; tag "Ensembl_canonical"; tag "GENCODE_Primary"; tag "TAGENE"; havana_gene "OTTMUSG00000062689.1";
chr9	HAVANA	exon	68445198	68445360	0	-	.	gene_id "ENSMUSG00000111303.3"; transcript_id "ENSMUST00000318308.1"; gene_type "lncRNA"; gene_name "4930502A04Rik"; transcript_type "lncRNA"; transcript_name "4930502A04Rik-202"; exon_number 4; exon_id "ENSMUSE00001628449.1"; level 2; mgi_id "MGI:1922201"; tag "basic"; tag "TAGENE"; havana_gene "OTTMUSG00000062689.1";
chr9	HAVANA	exon	68445198	68445360	0	-	.	gene_id "ENSMUSG00000111303.3"; transcript_id "ENSMUST00000318309.1"; gene_type "lncRNA"; gene_name "4930502A04Rik"; transcript_type "lncRNA"; transcript_name "4930502A04Rik-203"; exon_number 4; exon_id "ENSMUSE00001628449.1"; level 2; mgi_id "MGI:1922201"; tag "TAGENE"; havana_gene "OTTMUSG00000062689.1";
chr9	ENSEMBL_gcm37	exon	68445198	68445360	0.363832393656311	-	.	gene_id "ENSMUSG00000111303.3"; transcript_id "ENSMUSG00000111303.3_tx_11"; exon_id "chr9_68445198_68445360_-"; exonnum "4"; txlen "697";
chr9	ENSEMBL_gcm37	exon	68445198	68445360	0.315676518719389	-	.	gene_id "ENSMUSG00000111303.3"; transcript_id "ENSMUSG00000111303.3_tx_13"; exon_id "chr9_68445198_68445360_-"; exonnum "6"; txlen "990";
chr9	ENSEMBL_gcm37	exon	68445198	68445360	0.283915308523123	-	.	gene_id "ENSMUSG00000111303.3"; transcript_id "ENSMUSG00000111303.3_tx_14"; exon_id "chr9_68445198_68445360_-"; exonnum "3"; txlen "613";
chr9	ENSEMBL_gcm37	exon	68445198	68445360	0.261595184203353	-	.	gene_id "ENSMUSG00000111303.3"; transcript_id "ENSMUSG00000111303.3_tx_15"; exon_id "chr9_68445198_68445360_-"; exonnum "5"; txlen "858";
chr9	ENSEMBL_gcm37	exon	68445198	68445360	0.199378093421086	-	.	gene_id "ENSMUSG00000111303.3"; transcript_id "ENSMUSG00000111303.3_tx_17"; exon_id "chr9_68445198_68445360_-"; exonnum "6"; txlen "1546";
chr9	ENSEMBL_gcm37	exon	68445198	68445360	0.185090157680184	-	.	gene_id "ENSMUSG00000111303.3"; transcript_id "ENSMUSG00000111303.3_tx_18"; exon_id "chr9_68445198_68445360_-"; exonnum "4"; txlen "621";
chr9	ENSEMBL_gcm37	exon	68445198	68445360	0.180317010020995	-	.	gene_id "ENSMUSG00000111303.3"; transcript_id "ENSMUSG00000111303.3_tx_19"; exon_id "chr9_68445198_68445360_-"; exonnum "5"; txlen "1385";
chr9	ENSEMBL_gcm37	exon	68445198	68445360	0.158012922688255	-	.	gene_id "ENSMUSG00000111303.3"; transcript_id "ENSMUSG00000111303.3_tx_21"; exon_id "chr9_68445198_68445360_-"; exonnum "6"; txlen "1160";
chr9	ENSEMBL_gcm37	exon	68445198	68445360	0.143017942320188	-	.	gene_id "ENSMUSG00000111303.3"; transcript_id "ENSMUSG00000111303.3_tx_22"; exon_id "chr9_68445198_68445360_-"; exonnum "4"; txlen "1253";
chr9	ENSEMBL_gcm37	exon	68445198	68445360	0.13052950011138	-	.	gene_id "ENSMUSG00000111303.3"; transcript_id "ENSMUSG00000111303.3_tx_23"; exon_id "chr9_68445198_68445360_-"; exonnum "5"; txlen "999";
chr9	ENSEMBL_gcm37	exon	68445198	68445360	0.123495117889866	-	.	gene_id "ENSMUSG00000111303.3"; transcript_id "ENSMUSG00000111303.3_tx_24"; exon_id "chr9_68445198_68445360_-"; exonnum "5"; txlen "1414";
chr9	ENSEMBL_gcm37	exon	68445198	68445360	0.108588872052082	-	.	gene_id "ENSMUSG00000111303.3"; transcript_id "ENSMUSG00000111303.3_tx_26"; exon_id "chr9_68445198_68445360_-"; exonnum "4"; txlen "867";
chr9	ENSEMBL_gcm37	exon	68445198	68445360	0.0927831611289467	-	.	gene_id "ENSMUSG00000111303.3"; transcript_id "ENSMUSG00000111303.3_tx_27"; exon_id "chr9_68445198_68445360_-"; exonnum "5"; txlen "1215";
chr9	ENSEMBL_gcm37	exon	68445198	68445360	0.0927831611289467	-	.	gene_id "ENSMUSG00000111303.3"; transcript_id "ENSMUSG00000111303.3_tx_28"; exon_id "chr9_68445198_68445360_-"; exonnum "4"; txlen "1083";
chr9	ENSEMBL_gcm37	exon	68445198	68445360	0.0914775223251205	-	.	gene_id "ENSMUSG00000111303.3"; transcript_id "ENSMUSG00000111303.3_tx_29"; exon_id "chr9_68445198_68445360_-"; exonnum "3"; txlen "1169";
chr9	ENSEMBL_gcm37	exon	68445198	68445360	0.0903203585014736	-	.	gene_id "ENSMUSG00000111303.3"; transcript_id "ENSMUSG00000111303.3_tx_30"; exon_id "chr9_68445198_68445360_-"; exonnum "6"; txlen "1376";
chr9	ENSEMBL_gcm37	exon	68445198	68445360	0.0903203585014736	-	.	gene_id "ENSMUSG00000111303.3"; transcript_id "ENSMUSG00000111303.3_tx_31"; exon_id "chr9_68445198_68445360_-"; exonnum "5"; txlen "1244";
chr9	ENSEMBL_gcm37	exon	68445198	68445360	0.0888619144506206	-	.	gene_id "ENSMUSG00000111303.3"; transcript_id "ENSMUSG00000111303.3_tx_32"; exon_id "chr9_68445198_68445360_-"; exonnum "3"; txlen "783";
chr9	ENSEMBL_gcm37	exon	68445198	68445360	0.079693598489294	-	.	gene_id "ENSMUSG00000111303.3"; transcript_id "ENSMUSG00000111303.3_tx_33"; exon_id "chr9_68445198_68445360_-"; exonnum "5"; txlen "849";
chr9	ENSEMBL_gcm37	exon	68445198	68445360	0.079693598489294	-	.	gene_id "ENSMUSG00000111303.3"; transcript_id "ENSMUSG00000111303.3_tx_34"; exon_id "chr9_68445198_68445360_-"; exonnum "4"; txlen "717";
chr9	ENSEMBL_gcm37	exon	68445198	68445360	0.0716931998541508	-	.	gene_id "ENSMUSG00000111303.3"; transcript_id "ENSMUSG00000111303.3_tx_36"; exon_id "chr9_68445198_68445360_-"; exonnum "3"; txlen "999";
chr9	ENSEMBL_gcm37	exon	68445198	68445360	0.0716468326399845	-	.	gene_id "ENSMUSG00000111303.3"; transcript_id "ENSMUSG00000111303.3_tx_37"; exon_id "chr9_68445198_68445360_-"; exonnum "5"; txlen "1028";
chr9	ENSEMBL_gcm37	exon	68445198	68445360	0.0672220217663429	-	.	gene_id "ENSMUSG00000111303.3"; transcript_id "ENSMUSG00000111303.3_tx_42"; exon_id "chr9_68445198_68445360_-"; exonnum "4"; txlen "1007";
chr9	ENSEMBL_gcm37	exon	68445198	68445360	0.0672220217663429	-	.	gene_id "ENSMUSG00000111303.3"; transcript_id "ENSMUSG00000111303.3_tx_43"; exon_id "chr9_68445198_68445360_-"; exonnum "3"; txlen "875";
chr9	ENSEMBL_gcm37	exon	68445198	68445360	0.0656747367326177	-	.	gene_id "ENSMUSG00000111303.3"; transcript_id "ENSMUSG00000111303.3_tx_45"; exon_id "chr9_68445198_68445360_-"; exonnum "2"; txlen "791";
chr9	ENSEMBL_gcm37	exon	68445198	68445360	0.0408347597005755	-	.	gene_id "ENSMUSG00000111303.3"; transcript_id "ENSMUSG00000111303.3_tx_48"; exon_id "chr9_68445198_68445360_-"; exonnum "6"; txlen "1516";
chr9	ENSEMBL_gcm37	exon	68445198	68445360	0.0280121805466792	-	.	gene_id "ENSMUSG00000111303.3"; transcript_id "ENSMUSG00000111303.3_tx_54"; exon_id "chr9_68445198_68445360_-"; exonnum "2"; txlen "844";
chr9	ENSEMBL_gcm37	exon	68445198	68445360	0.0265968605582663	-	.	gene_id "ENSMUSG00000111303.3"; transcript_id "ENSMUSG00000111303.3_tx_55"; exon_id "chr9_68445198_68445360_-"; exonnum "3"; txlen "1153";
chr9	ENSEMBL_gcm37	exon	68445198	68445360	0.0265968605582663	-	.	gene_id "ENSMUSG00000111303.3"; transcript_id "ENSMUSG00000111303.3_tx_56"; exon_id "chr9_68445198_68445360_-"; exonnum "6"; txlen "1530";
chr9	ENSEMBL_gcm37	exon	68445198	68445360	0.0265968605582663	-	.	gene_id "ENSMUSG00000111303.3"; transcript_id "ENSMUSG00000111303.3_tx_57"; exon_id "chr9_68445198_68445360_-"; exonnum "5"; txlen "1398";
chr9	ENSEMBL_gcm37	exon	68445198	68445360	0.025267017530353	-	.	gene_id "ENSMUSG00000111303.3"; transcript_id "ENSMUSG00000111303.3_tx_59"; exon_id "chr9_68445198_68445360_-"; exonnum "7"; txlen "1428";
chr9	ENSEMBL_gcm37	exon	68445198	68445360	0.025267017530353	-	.	gene_id "ENSMUSG00000111303.3"; transcript_id "ENSMUSG00000111303.3_tx_60"; exon_id "chr9_68445198_68445360_-"; exonnum "6"; txlen "1296";
chr9	ENSEMBL_gcm37	exon	68445198	68445360	0.025267017530353	-	.	gene_id "ENSMUSG00000111303.3"; transcript_id "ENSMUSG00000111303.3_tx_61"; exon_id "chr9_68445198_68445360_-"; exonnum "7"; txlen "1069";
chr9	ENSEMBL_gcm37	exon	68445198	68445360	0.025267017530353	-	.	gene_id "ENSMUSG00000111303.3"; transcript_id "ENSMUSG00000111303.3_tx_62"; exon_id "chr9_68445198_68445360_-"; exonnum "6"; txlen "937";
chr9	ENSEMBL_gcm37	exon	68445198	68445360	0.025267017530353	-	.	gene_id "ENSMUSG00000111303.3"; transcript_id "ENSMUSG00000111303.3_tx_63"; exon_id "chr9_68445198_68445360_-"; exonnum "7"; txlen "1239";
chr9	ENSEMBL_gcm37	exon	68445198	68445360	0.025267017530353	-	.	gene_id "ENSMUSG00000111303.3"; transcript_id "ENSMUSG00000111303.3_tx_64"; exon_id "chr9_68445198_68445360_-"; exonnum "7"; txlen "1609";
chr9	ENSEMBL_gcm37	exon	68445198	68445360	0.00842233917678432	-	.	gene_id "ENSMUSG00000111303.3"; transcript_id "ENSMUSG00000111303.3_tx_65"; exon_id "chr9_68445198_68445360_-"; exonnum "7"; txlen "1679";
chr9	ENSEMBL_gcm37	exon	68445198	68445360	0.00842233917678432	-	.	gene_id "ENSMUSG00000111303.3"; transcript_id "ENSMUSG00000111303.3_tx_66"; exon_id "chr9_68445198_68445360_-"; exonnum "7"; txlen "1876";
chr9	ENSEMBL_gcm37	exon	68445198	68445360	0.553986375085685	-	.	gene_id "ENSMUSG00000111303.3"; transcript_id "ENSMUSG00000111303.3_tx_8"; exon_id "chr9_68445198_68445360_-"; exonnum "5"; txlen "829";
chr9	sragcm37_mid	exon	68447460	68447667	0.363832393656311	-	.	gene_id "ENSMUSG00000111303.3"; transcript_id "ENSMUSG00000111303.3_tx_11"; exon_id "chr9_68447460_68447667_-"; exonnum "3"; txlen "697";
chr9	sragcm37_mid	exon	68447460	68447667	0.315676518719389	-	.	gene_id "ENSMUSG00000111303.3"; transcript_id "ENSMUSG00000111303.3_tx_13"; exon_id "chr9_68447460_68447667_-"; exonnum "5"; txlen "990";
chr9	sragcm37_mid	exon	68447460	68447667	0.283915308523123	-	.	gene_id "ENSMUSG00000111303.3"; transcript_id "ENSMUSG00000111303.3_tx_14"; exon_id "chr9_68447460_68447667_-"; exonnum "2"; txlen "613";
chr9	sragcm37_mid	exon	68447460	68447667	0.261595184203353	-	.	gene_id "ENSMUSG00000111303.3"; transcript_id "ENSMUSG00000111303.3_tx_15"; exon_id "chr9_68447460_68447667_-"; exonnum "4"; txlen "858";
chr9	sragcm37_mid	exon	68447460	68447667	0.199378093421086	-	.	gene_id "ENSMUSG00000111303.3"; transcript_id "ENSMUSG00000111303.3_tx_17"; exon_id "chr9_68447460_68447667_-"; exonnum "5"; txlen "1546";
chr9	sragcm37_mid	exon	68447460	68447667	0.180317010020995	-	.	gene_id "ENSMUSG00000111303.3"; transcript_id "ENSMUSG00000111303.3_tx_19"; exon_id "chr9_68447460_68447667_-"; exonnum "4"; txlen "1385";
chr9	sragcm37_mid	exon	68447460	68447667	0.158012922688255	-	.	gene_id "ENSMUSG00000111303.3"; transcript_id "ENSMUSG00000111303.3_tx_21"; exon_id "chr9_68447460_68447667_-"; exonnum "5"; txlen "1160";
chr9	sragcm37_mid	exon	68447460	68447667	0.143017942320188	-	.	gene_id "ENSMUSG00000111303.3"; transcript_id "ENSMUSG00000111303.3_tx_22"; exon_id "chr9_68447460_68447667_-"; exonnum "3"; txlen "1253";
chr9	sragcm37_mid	exon	68447460	68447667	0.13052950011138	-	.	gene_id "ENSMUSG00000111303.3"; transcript_id "ENSMUSG00000111303.3_tx_23"; exon_id "chr9_68447460_68447667_-"; exonnum "4"; txlen "999";
chr9	sragcm37_mid	exon	68447460	68447667	0.123495117889866	-	.	gene_id "ENSMUSG00000111303.3"; transcript_id "ENSMUSG00000111303.3_tx_24"; exon_id "chr9_68447460_68447667_-"; exonnum "4"; txlen "1414";
chr9	sragcm37_mid	exon	68447460	68447667	0.108588872052082	-	.	gene_id "ENSMUSG00000111303.3"; transcript_id "ENSMUSG00000111303.3_tx_26"; exon_id "chr9_68447460_68447667_-"; exonnum "3"; txlen "867";
chr9	sragcm37_mid	exon	68447460	68447667	0.0927831611289467	-	.	gene_id "ENSMUSG00000111303.3"; transcript_id "ENSMUSG00000111303.3_tx_27"; exon_id "chr9_68447460_68447667_-"; exonnum "4"; txlen "1215";
chr9	sragcm37_mid	exon	68447460	68447667	0.0927831611289467	-	.	gene_id "ENSMUSG00000111303.3"; transcript_id "ENSMUSG00000111303.3_tx_28"; exon_id "chr9_68447460_68447667_-"; exonnum "3"; txlen "1083";
chr9	sragcm37_mid	exon	68447460	68447667	0.0914775223251205	-	.	gene_id "ENSMUSG00000111303.3"; transcript_id "ENSMUSG00000111303.3_tx_29"; exon_id "chr9_68447460_68447667_-"; exonnum "2"; txlen "1169";
chr9	sragcm37_mid	exon	68447460	68447667	0.0903203585014736	-	.	gene_id "ENSMUSG00000111303.3"; transcript_id "ENSMUSG00000111303.3_tx_30"; exon_id "chr9_68447460_68447667_-"; exonnum "5"; txlen "1376";
chr9	sragcm37_mid	exon	68447460	68447667	0.0903203585014736	-	.	gene_id "ENSMUSG00000111303.3"; transcript_id "ENSMUSG00000111303.3_tx_31"; exon_id "chr9_68447460_68447667_-"; exonnum "4"; txlen "1244";
chr9	sragcm37_mid	exon	68447460	68447667	0.0888619144506206	-	.	gene_id "ENSMUSG00000111303.3"; transcript_id "ENSMUSG00000111303.3_tx_32"; exon_id "chr9_68447460_68447667_-"; exonnum "2"; txlen "783";
chr9	sragcm37_mid	exon	68447460	68447667	0.079693598489294	-	.	gene_id "ENSMUSG00000111303.3"; transcript_id "ENSMUSG00000111303.3_tx_33"; exon_id "chr9_68447460_68447667_-"; exonnum "4"; txlen "849";
chr9	sragcm37_mid	exon	68447460	68447667	0.079693598489294	-	.	gene_id "ENSMUSG00000111303.3"; transcript_id "ENSMUSG00000111303.3_tx_34"; exon_id "chr9_68447460_68447667_-"; exonnum "3"; txlen "717";
chr9	sragcm37_mid	exon	68447460	68447667	0.0716931998541508	-	.	gene_id "ENSMUSG00000111303.3"; transcript_id "ENSMUSG00000111303.3_tx_36"; exon_id "chr9_68447460_68447667_-"; exonnum "2"; txlen "999";
chr9	sragcm37_mid	exon	68447460	68447667	0.0716468326399845	-	.	gene_id "ENSMUSG00000111303.3"; transcript_id "ENSMUSG00000111303.3_tx_37"; exon_id "chr9_68447460_68447667_-"; exonnum "4"; txlen "1028";
chr9	sragcm37_mid	exon	68447460	68447667	0.0408347597005755	-	.	gene_id "ENSMUSG00000111303.3"; transcript_id "ENSMUSG00000111303.3_tx_48"; exon_id "chr9_68447460_68447667_-"; exonnum "5"; txlen "1516";
chr9	sragcm37_mid	exon	68447460	68447667	0.0265968605582663	-	.	gene_id "ENSMUSG00000111303.3"; transcript_id "ENSMUSG00000111303.3_tx_55"; exon_id "chr9_68447460_68447667_-"; exonnum "2"; txlen "1153";
chr9	sragcm37_mid	exon	68447460	68447667	0.0265968605582663	-	.	gene_id "ENSMUSG00000111303.3"; transcript_id "ENSMUSG00000111303.3_tx_56"; exon_id "chr9_68447460_68447667_-"; exonnum "5"; txlen "1530";
chr9	sragcm37_mid	exon	68447460	68447667	0.0265968605582663	-	.	gene_id "ENSMUSG00000111303.3"; transcript_id "ENSMUSG00000111303.3_tx_57"; exon_id "chr9_68447460_68447667_-"; exonnum "4"; txlen "1398";
chr9	sragcm37_mid	exon	68447460	68447667	0.025267017530353	-	.	gene_id "ENSMUSG00000111303.3"; transcript_id "ENSMUSG00000111303.3_tx_59"; exon_id "chr9_68447460_68447667_-"; exonnum "6"; txlen "1428";
chr9	sragcm37_mid	exon	68447460	68447667	0.025267017530353	-	.	gene_id "ENSMUSG00000111303.3"; transcript_id "ENSMUSG00000111303.3_tx_60"; exon_id "chr9_68447460_68447667_-"; exonnum "5"; txlen "1296";
chr9	sragcm37_mid	exon	68447460	68447667	0.025267017530353	-	.	gene_id "ENSMUSG00000111303.3"; transcript_id "ENSMUSG00000111303.3_tx_61"; exon_id "chr9_68447460_68447667_-"; exonnum "6"; txlen "1069";
chr9	sragcm37_mid	exon	68447460	68447667	0.025267017530353	-	.	gene_id "ENSMUSG00000111303.3"; transcript_id "ENSMUSG00000111303.3_tx_62"; exon_id "chr9_68447460_68447667_-"; exonnum "5"; txlen "937";
chr9	sragcm37_mid	exon	68447460	68447667	0.025267017530353	-	.	gene_id "ENSMUSG00000111303.3"; transcript_id "ENSMUSG00000111303.3_tx_63"; exon_id "chr9_68447460_68447667_-"; exonnum "6"; txlen "1239";
chr9	sragcm37_mid	exon	68447460	68447667	0.025267017530353	-	.	gene_id "ENSMUSG00000111303.3"; transcript_id "ENSMUSG00000111303.3_tx_64"; exon_id "chr9_68447460_68447667_-"; exonnum "6"; txlen "1609";
chr9	sragcm37_mid	exon	68447460	68447667	0.00842233917678432	-	.	gene_id "ENSMUSG00000111303.3"; transcript_id "ENSMUSG00000111303.3_tx_65"; exon_id "chr9_68447460_68447667_-"; exonnum "6"; txlen "1679";
chr9	sragcm37_mid	exon	68447460	68447667	0.00842233917678432	-	.	gene_id "ENSMUSG00000111303.3"; transcript_id "ENSMUSG00000111303.3_tx_66"; exon_id "chr9_68447460_68447667_-"; exonnum "6"; txlen "1876";
chr9	sragcm37_mid	exon	68447460	68447667	0.553986375085685	-	.	gene_id "ENSMUSG00000111303.3"; transcript_id "ENSMUSG00000111303.3_tx_8"; exon_id "chr9_68447460_68447667_-"; exonnum "4"; txlen "829";
chr9	sragcm37_es	exon	68451180	68452016	0.362278746936694	-	.	gene_id "ENSMUSG00000111303.3"; transcript_id "ENSMUSG00000111303.3_tx_12"; exon_id "chr9_68451180_68452016_-"; exonnum "4"; txlen "1163";
chr9	sragcm37_es	exon	68451180	68452016	0.63363251650315	-	.	gene_id "ENSMUSG00000111303.3"; transcript_id "ENSMUSG00000111303.3_tx_7"; exon_id "chr9_68451180_68452016_-"; exonnum "5"; txlen "1295";
chr9	sragcm37_mid	exon	68451386	68451464	0.025267017530353	-	.	gene_id "ENSMUSG00000111303.3"; transcript_id "ENSMUSG00000111303.3_tx_59"; exon_id "chr9_68451386_68451464_-"; exonnum "5"; txlen "1428";
chr9	sragcm37_mid	exon	68451386	68451464	0.025267017530353	-	.	gene_id "ENSMUSG00000111303.3"; transcript_id "ENSMUSG00000111303.3_tx_60"; exon_id "chr9_68451386_68451464_-"; exonnum "4"; txlen "1296";
chr9	sragcm37_mid	exon	68451386	68451464	0.025267017530353	-	.	gene_id "ENSMUSG00000111303.3"; transcript_id "ENSMUSG00000111303.3_tx_61"; exon_id "chr9_68451386_68451464_-"; exonnum "5"; txlen "1069";
chr9	sragcm37_mid	exon	68451386	68451464	0.025267017530353	-	.	gene_id "ENSMUSG00000111303.3"; transcript_id "ENSMUSG00000111303.3_tx_62"; exon_id "chr9_68451386_68451464_-"; exonnum "4"; txlen "937";
chr9	sragcm37_mid	exon	68451386	68451464	0.025267017530353	-	.	gene_id "ENSMUSG00000111303.3"; transcript_id "ENSMUSG00000111303.3_tx_63"; exon_id "chr9_68451386_68451464_-"; exonnum "5"; txlen "1239";
chr9	sragcm37_mid	exon	68451386	68451464	0.025267017530353	-	.	gene_id "ENSMUSG00000111303.3"; transcript_id "ENSMUSG00000111303.3_tx_64"; exon_id "chr9_68451386_68451464_-"; exonnum "5"; txlen "1609";
chr9	sragcm37_mid	exon	68451386	68451464	0.00842233917678432	-	.	gene_id "ENSMUSG00000111303.3"; transcript_id "ENSMUSG00000111303.3_tx_65"; exon_id "chr9_68451386_68451464_-"; exonnum "5"; txlen "1679";
chr9	sragcm37_mid	exon	68451386	68451464	0.00842233917678432	-	.	gene_id "ENSMUSG00000111303.3"; transcript_id "ENSMUSG00000111303.3_tx_66"; exon_id "chr9_68451386_68451464_-"; exonnum "5"; txlen "1876";
chr9	sragcm37_es	exon	68452711	68452786	0.0367923237722683	-	.	gene_id "ENSMUSG00000111303.3"; transcript_id "ENSMUSG00000111303.3_tx_51"; exon_id "chr9_68452711_68452786_-"; exonnum "5"; txlen "534";
chr9	sragcm37_mid	exon	68454198	68454358	0.362278746936694	-	.	gene_id "ENSMUSG00000111303.3"; transcript_id "ENSMUSG00000111303.3_tx_12"; exon_id "chr9_68454198_68454358_-"; exonnum "3"; txlen "1163";
chr9	sragcm37_mid	exon	68454198	68454358	0.315676518719389	-	.	gene_id "ENSMUSG00000111303.3"; transcript_id "ENSMUSG00000111303.3_tx_13"; exon_id "chr9_68454198_68454358_-"; exonnum "4"; txlen "990";
chr9	sragcm37_mid	exon	68454198	68454358	0.261595184203353	-	.	gene_id "ENSMUSG00000111303.3"; transcript_id "ENSMUSG00000111303.3_tx_15"; exon_id "chr9_68454198_68454358_-"; exonnum "3"; txlen "858";
chr9	sragcm37_mid	exon	68454198	68454358	0.199378093421086	-	.	gene_id "ENSMUSG00000111303.3"; transcript_id "ENSMUSG00000111303.3_tx_17"; exon_id "chr9_68454198_68454358_-"; exonnum "4"; txlen "1546";
chr9	sragcm37_mid	exon	68454198	68454358	0.158012922688255	-	.	gene_id "ENSMUSG00000111303.3"; transcript_id "ENSMUSG00000111303.3_tx_21"; exon_id "chr9_68454198_68454358_-"; exonnum "4"; txlen "1160";
chr9	sragcm37_mid	exon	68454198	68454358	0.123495117889866	-	.	gene_id "ENSMUSG00000111303.3"; transcript_id "ENSMUSG00000111303.3_tx_24"; exon_id "chr9_68454198_68454358_-"; exonnum "3"; txlen "1414";
chr9	sragcm37_mid	exon	68454198	68454358	0.0903203585014736	-	.	gene_id "ENSMUSG00000111303.3"; transcript_id "ENSMUSG00000111303.3_tx_30"; exon_id "chr9_68454198_68454358_-"; exonnum "4"; txlen "1376";
chr9	sragcm37_mid	exon	68454198	68454358	0.0903203585014736	-	.	gene_id "ENSMUSG00000111303.3"; transcript_id "ENSMUSG00000111303.3_tx_31"; exon_id "chr9_68454198_68454358_-"; exonnum "3"; txlen "1244";
chr9	sragcm37_mid	exon	68454198	68454358	0.0716468326399845	-	.	gene_id "ENSMUSG00000111303.3"; transcript_id "ENSMUSG00000111303.3_tx_37"; exon_id "chr9_68454198_68454358_-"; exonnum "3"; txlen "1028";
chr9	sragcm37_mid	exon	68454198	68454358	0.0408347597005755	-	.	gene_id "ENSMUSG00000111303.3"; transcript_id "ENSMUSG00000111303.3_tx_48"; exon_id "chr9_68454198_68454358_-"; exonnum "4"; txlen "1516";
chr9	sragcm37_mid	exon	68454198	68454358	0.0367923237722683	-	.	gene_id "ENSMUSG00000111303.3"; transcript_id "ENSMUSG00000111303.3_tx_51"; exon_id "chr9_68454198_68454358_-"; exonnum "4"; txlen "534";
chr9	sragcm37_mid	exon	68454198	68454358	0.0280121805466792	-	.	gene_id "ENSMUSG00000111303.3"; transcript_id "ENSMUSG00000111303.3_tx_54"; exon_id "chr9_68454198_68454358_-"; exonnum "1"; txlen "844";
chr9	sragcm37_mid	exon	68454198	68454358	0.0265968605582663	-	.	gene_id "ENSMUSG00000111303.3"; transcript_id "ENSMUSG00000111303.3_tx_56"; exon_id "chr9_68454198_68454358_-"; exonnum "4"; txlen "1530";
chr9	sragcm37_mid	exon	68454198	68454358	0.0265968605582663	-	.	gene_id "ENSMUSG00000111303.3"; transcript_id "ENSMUSG00000111303.3_tx_57"; exon_id "chr9_68454198_68454358_-"; exonnum "3"; txlen "1398";
chr9	sragcm37_mid	exon	68454198	68454358	0.025267017530353	-	.	gene_id "ENSMUSG00000111303.3"; transcript_id "ENSMUSG00000111303.3_tx_59"; exon_id "chr9_68454198_68454358_-"; exonnum "4"; txlen "1428";
chr9	sragcm37_mid	exon	68454198	68454358	0.025267017530353	-	.	gene_id "ENSMUSG00000111303.3"; transcript_id "ENSMUSG00000111303.3_tx_60"; exon_id "chr9_68454198_68454358_-"; exonnum "3"; txlen "1296";
chr9	sragcm37_mid	exon	68454198	68454358	0.025267017530353	-	.	gene_id "ENSMUSG00000111303.3"; transcript_id "ENSMUSG00000111303.3_tx_61"; exon_id "chr9_68454198_68454358_-"; exonnum "4"; txlen "1069";
chr9	sragcm37_mid	exon	68454198	68454358	0.025267017530353	-	.	gene_id "ENSMUSG00000111303.3"; transcript_id "ENSMUSG00000111303.3_tx_62"; exon_id "chr9_68454198_68454358_-"; exonnum "3"; txlen "937";
chr9	sragcm37_mid	exon	68454198	68454358	0.025267017530353	-	.	gene_id "ENSMUSG00000111303.3"; transcript_id "ENSMUSG00000111303.3_tx_63"; exon_id "chr9_68454198_68454358_-"; exonnum "4"; txlen "1239";
chr9	sragcm37_mid	exon	68454198	68454358	0.025267017530353	-	.	gene_id "ENSMUSG00000111303.3"; transcript_id "ENSMUSG00000111303.3_tx_64"; exon_id "chr9_68454198_68454358_-"; exonnum "4"; txlen "1609";
chr9	sragcm37_mid	exon	68454198	68454358	0.00842233917678432	-	.	gene_id "ENSMUSG00000111303.3"; transcript_id "ENSMUSG00000111303.3_tx_65"; exon_id "chr9_68454198_68454358_-"; exonnum "4"; txlen "1679";
chr9	sragcm37_mid	exon	68454198	68454358	0.00842233917678432	-	.	gene_id "ENSMUSG00000111303.3"; transcript_id "ENSMUSG00000111303.3_tx_66"; exon_id "chr9_68454198_68454358_-"; exonnum "4"; txlen "1876";
chr9	sragcm37_mid	exon	68454198	68454358	0.63363251650315	-	.	gene_id "ENSMUSG00000111303.3"; transcript_id "ENSMUSG00000111303.3_tx_7"; exon_id "chr9_68454198_68454358_-"; exonnum "4"; txlen "1295";
chr9	sragcm37_es	exon	68457020	68457722	0.07069249976997	-	.	gene_id "ENSMUSG00000111303.3"; transcript_id "ENSMUSG00000111303.3_tx_38"; exon_id "chr9_68457020_68457722_-"; exonnum "4"; txlen "1000";
chr9	sragcm37_es	exon	68457020	68457722	0.0701298506667972	-	.	gene_id "ENSMUSG00000111303.3"; transcript_id "ENSMUSG00000111303.3_tx_40"; exon_id "chr9_68457020_68457722_-"; exonnum "3"; txlen "868";
chr9	HAVANA	exon	68464504	68464899	0	-	.	gene_id "ENSMUSG00000111303.3"; transcript_id "ENSMUST00000318333.1"; gene_type "lncRNA"; gene_name "4930502A04Rik"; transcript_type "lncRNA"; transcript_name "4930502A04Rik-227"; exon_number 4; exon_id "ENSMUSE00001628460.1"; level 2; mgi_id "MGI:1922201"; tag "TAGENE"; havana_gene "OTTMUSG00000062689.1";
chr9	HAVANA	transcript	68464504	68469400	0	-	.	gene_id "ENSMUSG00000111303.3"; transcript_id "ENSMUST00000318333.1"; gene_type "lncRNA"; gene_name "4930502A04Rik"; transcript_type "lncRNA"; transcript_name "4930502A04Rik-227"; level 2; mgi_id "MGI:1922201"; tag "TAGENE"; havana_gene "OTTMUSG00000062689.1";
chr9	HAVANA	exon	68464550	68464895	0	-	.	gene_id "ENSMUSG00000111303.3"; transcript_id "ENSMUST00000318332.1"; gene_type "lncRNA"; gene_name "4930502A04Rik"; transcript_type "lncRNA"; transcript_name "4930502A04Rik-226"; exon_number 3; exon_id "ENSMUSE00001628487.1"; level 2; mgi_id "MGI:1922201"; tag "TAGENE"; havana_gene "OTTMUSG00000062689.1";
chr9	HAVANA	transcript	68464550	68469463	0	-	.	gene_id "ENSMUSG00000111303.3"; transcript_id "ENSMUST00000318332.1"; gene_type "lncRNA"; gene_name "4930502A04Rik"; transcript_type "lncRNA"; transcript_name "4930502A04Rik-226"; level 2; mgi_id "MGI:1922201"; tag "TAGENE"; havana_gene "OTTMUSG00000062689.1";
chr9	HAVANA	exon	68464874	68464899	0	-	.	gene_id "ENSMUSG00000111303.3"; transcript_id "ENSMUST00000318334.1"; gene_type "lncRNA"; gene_name "4930502A04Rik"; transcript_type "lncRNA"; transcript_name "4930502A04Rik-228"; exon_number 4; exon_id "ENSMUSE00001628475.1"; level 2; mgi_id "MGI:1922201"; tag "basic"; tag "TAGENE"; havana_gene "OTTMUSG00000062689.1";
chr9	HAVANA	transcript	68464874	68469564	0	-	.	gene_id "ENSMUSG00000111303.3"; transcript_id "ENSMUST00000318334.1"; gene_type "lncRNA"; gene_name "4930502A04Rik"; transcript_type "lncRNA"; transcript_name "4930502A04Rik-228"; level 2; mgi_id "MGI:1922201"; tag "basic"; tag "TAGENE"; havana_gene "OTTMUSG00000062689.1";
chr9	HAVANA	exon	68465285	68465368	0	-	.	gene_id "ENSMUSG00000111303.3"; transcript_id "ENSMUST00000318308.1"; gene_type "lncRNA"; gene_name "4930502A04Rik"; transcript_type "lncRNA"; transcript_name "4930502A04Rik-202"; exon_number 3; exon_id "ENSMUSE00001628484.1"; level 2; mgi_id "MGI:1922201"; tag "basic"; tag "TAGENE"; havana_gene "OTTMUSG00000062689.1";
chr9	HAVANA	exon	68465285	68465368	0	-	.	gene_id "ENSMUSG00000111303.3"; transcript_id "ENSMUST00000318309.1"; gene_type "lncRNA"; gene_name "4930502A04Rik"; transcript_type "lncRNA"; transcript_name "4930502A04Rik-203"; exon_number 3; exon_id "ENSMUSE00001628484.1"; level 2; mgi_id "MGI:1922201"; tag "TAGENE"; havana_gene "OTTMUSG00000062689.1";
chr9	HAVANA	exon	68465285	68465368	0	-	.	gene_id "ENSMUSG00000111303.3"; transcript_id "ENSMUST00000318333.1"; gene_type "lncRNA"; gene_name "4930502A04Rik"; transcript_type "lncRNA"; transcript_name "4930502A04Rik-227"; exon_number 3; exon_id "ENSMUSE00001628484.1"; level 2; mgi_id "MGI:1922201"; tag "TAGENE"; havana_gene "OTTMUSG00000062689.1";
chr9	HAVANA	exon	68465285	68465368	0	-	.	gene_id "ENSMUSG00000111303.3"; transcript_id "ENSMUST00000318332.1"; gene_type "lncRNA"; gene_name "4930502A04Rik"; transcript_type "lncRNA"; transcript_name "4930502A04Rik-226"; exon_number 2; exon_id "ENSMUSE00001628484.1"; level 2; mgi_id "MGI:1922201"; tag "TAGENE"; havana_gene "OTTMUSG00000062689.1";
chr9	HAVANA	exon	68465285	68465368	0	-	.	gene_id "ENSMUSG00000111303.3"; transcript_id "ENSMUST00000318334.1"; gene_type "lncRNA"; gene_name "4930502A04Rik"; transcript_type "lncRNA"; transcript_name "4930502A04Rik-228"; exon_number 3; exon_id "ENSMUSE00001628484.1"; level 2; mgi_id "MGI:1922201"; tag "basic"; tag "TAGENE"; havana_gene "OTTMUSG00000062689.1";
chr9	ENSEMBL_gcm37	exon	68465285	68465368	0.363832393656311	-	.	gene_id "ENSMUSG00000111303.3"; transcript_id "ENSMUSG00000111303.3_tx_11"; exon_id "chr9_68465285_68465368_-"; exonnum "2"; txlen "697";
chr9	ENSEMBL_gcm37	exon	68465285	68465368	0.362278746936694	-	.	gene_id "ENSMUSG00000111303.3"; transcript_id "ENSMUSG00000111303.3_tx_12"; exon_id "chr9_68465285_68465368_-"; exonnum "2"; txlen "1163";
chr9	ENSEMBL_gcm37	exon	68465285	68465368	0.315676518719389	-	.	gene_id "ENSMUSG00000111303.3"; transcript_id "ENSMUSG00000111303.3_tx_13"; exon_id "chr9_68465285_68465368_-"; exonnum "3"; txlen "990";
chr9	ENSEMBL_gcm37	exon	68465285	68465368	0.261595184203353	-	.	gene_id "ENSMUSG00000111303.3"; transcript_id "ENSMUSG00000111303.3_tx_15"; exon_id "chr9_68465285_68465368_-"; exonnum "2"; txlen "858";
chr9	ENSEMBL_gcm37	exon	68465285	68465368	0.199378093421086	-	.	gene_id "ENSMUSG00000111303.3"; transcript_id "ENSMUSG00000111303.3_tx_17"; exon_id "chr9_68465285_68465368_-"; exonnum "3"; txlen "1546";
chr9	ENSEMBL_gcm37	exon	68465285	68465368	0.185090157680184	-	.	gene_id "ENSMUSG00000111303.3"; transcript_id "ENSMUSG00000111303.3_tx_18"; exon_id "chr9_68465285_68465368_-"; exonnum "3"; txlen "621";
chr9	ENSEMBL_gcm37	exon	68465285	68465368	0.180317010020995	-	.	gene_id "ENSMUSG00000111303.3"; transcript_id "ENSMUSG00000111303.3_tx_19"; exon_id "chr9_68465285_68465368_-"; exonnum "3"; txlen "1385";
chr9	ENSEMBL_gcm37	exon	68465285	68465368	0.158012922688255	-	.	gene_id "ENSMUSG00000111303.3"; transcript_id "ENSMUSG00000111303.3_tx_21"; exon_id "chr9_68465285_68465368_-"; exonnum "3"; txlen "1160";
chr9	ENSEMBL_gcm37	exon	68465285	68465368	0.143017942320188	-	.	gene_id "ENSMUSG00000111303.3"; transcript_id "ENSMUSG00000111303.3_tx_22"; exon_id "chr9_68465285_68465368_-"; exonnum "2"; txlen "1253";
chr9	ENSEMBL_gcm37	exon	68465285	68465368	0.13052950011138	-	.	gene_id "ENSMUSG00000111303.3"; transcript_id "ENSMUSG00000111303.3_tx_23"; exon_id "chr9_68465285_68465368_-"; exonnum "3"; txlen "999";
chr9	ENSEMBL_gcm37	exon	68465285	68465368	0.123495117889866	-	.	gene_id "ENSMUSG00000111303.3"; transcript_id "ENSMUSG00000111303.3_tx_24"; exon_id "chr9_68465285_68465368_-"; exonnum "2"; txlen "1414";
chr9	ENSEMBL_gcm37	exon	68465285	68465368	0.108588872052082	-	.	gene_id "ENSMUSG00000111303.3"; transcript_id "ENSMUSG00000111303.3_tx_26"; exon_id "chr9_68465285_68465368_-"; exonnum "2"; txlen "867";
chr9	ENSEMBL_gcm37	exon	68465285	68465368	0.0927831611289467	-	.	gene_id "ENSMUSG00000111303.3"; transcript_id "ENSMUSG00000111303.3_tx_27"; exon_id "chr9_68465285_68465368_-"; exonnum "3"; txlen "1215";
chr9	ENSEMBL_gcm37	exon	68465285	68465368	0.0927831611289467	-	.	gene_id "ENSMUSG00000111303.3"; transcript_id "ENSMUSG00000111303.3_tx_28"; exon_id "chr9_68465285_68465368_-"; exonnum "2"; txlen "1083";
chr9	ENSEMBL_gcm37	exon	68465285	68465368	0.0903203585014736	-	.	gene_id "ENSMUSG00000111303.3"; transcript_id "ENSMUSG00000111303.3_tx_30"; exon_id "chr9_68465285_68465368_-"; exonnum "3"; txlen "1376";
chr9	ENSEMBL_gcm37	exon	68465285	68465368	0.0903203585014736	-	.	gene_id "ENSMUSG00000111303.3"; transcript_id "ENSMUSG00000111303.3_tx_31"; exon_id "chr9_68465285_68465368_-"; exonnum "2"; txlen "1244";
chr9	ENSEMBL_gcm37	exon	68465285	68465368	0.079693598489294	-	.	gene_id "ENSMUSG00000111303.3"; transcript_id "ENSMUSG00000111303.3_tx_33"; exon_id "chr9_68465285_68465368_-"; exonnum "3"; txlen "849";
chr9	ENSEMBL_gcm37	exon	68465285	68465368	0.079693598489294	-	.	gene_id "ENSMUSG00000111303.3"; transcript_id "ENSMUSG00000111303.3_tx_34"; exon_id "chr9_68465285_68465368_-"; exonnum "2"; txlen "717";
chr9	ENSEMBL_gcm37	exon	68465285	68465368	0.0716468326399845	-	.	gene_id "ENSMUSG00000111303.3"; transcript_id "ENSMUSG00000111303.3_tx_37"; exon_id "chr9_68465285_68465368_-"; exonnum "2"; txlen "1028";
chr9	ENSEMBL_gcm37	exon	68465285	68465368	0.07069249976997	-	.	gene_id "ENSMUSG00000111303.3"; transcript_id "ENSMUSG00000111303.3_tx_38"; exon_id "chr9_68465285_68465368_-"; exonnum "3"; txlen "1000";
chr9	ENSEMBL_gcm37	exon	68465285	68465368	0.0701298506667972	-	.	gene_id "ENSMUSG00000111303.3"; transcript_id "ENSMUSG00000111303.3_tx_40"; exon_id "chr9_68465285_68465368_-"; exonnum "2"; txlen "868";
chr9	ENSEMBL_gcm37	exon	68465285	68465368	0.0672220217663429	-	.	gene_id "ENSMUSG00000111303.3"; transcript_id "ENSMUSG00000111303.3_tx_42"; exon_id "chr9_68465285_68465368_-"; exonnum "3"; txlen "1007";
chr9	ENSEMBL_gcm37	exon	68465285	68465368	0.0672220217663429	-	.	gene_id "ENSMUSG00000111303.3"; transcript_id "ENSMUSG00000111303.3_tx_43"; exon_id "chr9_68465285_68465368_-"; exonnum "2"; txlen "875";
chr9	ENSEMBL_gcm37	exon	68465285	68465368	0.0408347597005755	-	.	gene_id "ENSMUSG00000111303.3"; transcript_id "ENSMUSG00000111303.3_tx_48"; exon_id "chr9_68465285_68465368_-"; exonnum "3"; txlen "1516";
chr9	ENSEMBL_gcm37	exon	68465285	68465368	0.0367923237722683	-	.	gene_id "ENSMUSG00000111303.3"; transcript_id "ENSMUSG00000111303.3_tx_51"; exon_id "chr9_68465285_68465368_-"; exonnum "3"; txlen "534";
chr9	ENSEMBL_gcm37	exon	68465285	68465368	0.0265968605582663	-	.	gene_id "ENSMUSG00000111303.3"; transcript_id "ENSMUSG00000111303.3_tx_56"; exon_id "chr9_68465285_68465368_-"; exonnum "3"; txlen "1530";
chr9	ENSEMBL_gcm37	exon	68465285	68465368	0.0265968605582663	-	.	gene_id "ENSMUSG00000111303.3"; transcript_id "ENSMUSG00000111303.3_tx_57"; exon_id "chr9_68465285_68465368_-"; exonnum "2"; txlen "1398";
chr9	ENSEMBL_gcm37	exon	68465285	68465368	0.025267017530353	-	.	gene_id "ENSMUSG00000111303.3"; transcript_id "ENSMUSG00000111303.3_tx_59"; exon_id "chr9_68465285_68465368_-"; exonnum "3"; txlen "1428";
chr9	ENSEMBL_gcm37	exon	68465285	68465368	0.025267017530353	-	.	gene_id "ENSMUSG00000111303.3"; transcript_id "ENSMUSG00000111303.3_tx_60"; exon_id "chr9_68465285_68465368_-"; exonnum "2"; txlen "1296";
chr9	ENSEMBL_gcm37	exon	68465285	68465368	0.025267017530353	-	.	gene_id "ENSMUSG00000111303.3"; transcript_id "ENSMUSG00000111303.3_tx_61"; exon_id "chr9_68465285_68465368_-"; exonnum "3"; txlen "1069";
chr9	ENSEMBL_gcm37	exon	68465285	68465368	0.025267017530353	-	.	gene_id "ENSMUSG00000111303.3"; transcript_id "ENSMUSG00000111303.3_tx_62"; exon_id "chr9_68465285_68465368_-"; exonnum "2"; txlen "937";
chr9	ENSEMBL_gcm37	exon	68465285	68465368	0.025267017530353	-	.	gene_id "ENSMUSG00000111303.3"; transcript_id "ENSMUSG00000111303.3_tx_63"; exon_id "chr9_68465285_68465368_-"; exonnum "3"; txlen "1239";
chr9	ENSEMBL_gcm37	exon	68465285	68465368	0.025267017530353	-	.	gene_id "ENSMUSG00000111303.3"; transcript_id "ENSMUSG00000111303.3_tx_64"; exon_id "chr9_68465285_68465368_-"; exonnum "3"; txlen "1609";
chr9	ENSEMBL_gcm37	exon	68465285	68465368	0.00842233917678432	-	.	gene_id "ENSMUSG00000111303.3"; transcript_id "ENSMUSG00000111303.3_tx_65"; exon_id "chr9_68465285_68465368_-"; exonnum "3"; txlen "1679";
chr9	ENSEMBL_gcm37	exon	68465285	68465368	0.00842233917678432	-	.	gene_id "ENSMUSG00000111303.3"; transcript_id "ENSMUSG00000111303.3_tx_66"; exon_id "chr9_68465285_68465368_-"; exonnum "3"; txlen "1876";
chr9	ENSEMBL_gcm37	exon	68465285	68465368	0.63363251650315	-	.	gene_id "ENSMUSG00000111303.3"; transcript_id "ENSMUSG00000111303.3_tx_7"; exon_id "chr9_68465285_68465368_-"; exonnum "3"; txlen "1295";
chr9	ENSEMBL_gcm37	exon	68465285	68465368	0.553986375085685	-	.	gene_id "ENSMUSG00000111303.3"; transcript_id "ENSMUSG00000111303.3_tx_8"; exon_id "chr9_68465285_68465368_-"; exonnum "3"; txlen "829";
chr9	HAVANA	exon	68465680	68465808	0	-	.	gene_id "ENSMUSG00000111303.3"; transcript_id "ENSMUST00000318308.1"; gene_type "lncRNA"; gene_name "4930502A04Rik"; transcript_type "lncRNA"; transcript_name "4930502A04Rik-202"; exon_number 2; exon_id "ENSMUSE00001628476.1"; level 2; mgi_id "MGI:1922201"; tag "basic"; tag "TAGENE"; havana_gene "OTTMUSG00000062689.1";
chr9	HAVANA	exon	68465680	68465808	0	-	.	gene_id "ENSMUSG00000111303.3"; transcript_id "ENSMUST00000318333.1"; gene_type "lncRNA"; gene_name "4930502A04Rik"; transcript_type "lncRNA"; transcript_name "4930502A04Rik-227"; exon_number 2; exon_id "ENSMUSE00001628476.1"; level 2; mgi_id "MGI:1922201"; tag "TAGENE"; havana_gene "OTTMUSG00000062689.1";
chr9	HAVANA	exon	68465680	68465811	0	-	.	gene_id "ENSMUSG00000111303.3"; transcript_id "ENSMUST00000318309.1"; gene_type "lncRNA"; gene_name "4930502A04Rik"; transcript_type "lncRNA"; transcript_name "4930502A04Rik-203"; exon_number 2; exon_id "ENSMUSE00001628459.1"; level 2; mgi_id "MGI:1922201"; tag "TAGENE"; havana_gene "OTTMUSG00000062689.1";
chr9	HAVANA	exon	68465680	68465811	0	-	.	gene_id "ENSMUSG00000111303.3"; transcript_id "ENSMUST00000318334.1"; gene_type "lncRNA"; gene_name "4930502A04Rik"; transcript_type "lncRNA"; transcript_name "4930502A04Rik-228"; exon_number 2; exon_id "ENSMUSE00001628459.1"; level 2; mgi_id "MGI:1922201"; tag "basic"; tag "TAGENE"; havana_gene "OTTMUSG00000062689.1";
chr9	ENSEMBL_gcm37	exon	68465680	68465811	0.315676518719389	-	.	gene_id "ENSMUSG00000111303.3"; transcript_id "ENSMUSG00000111303.3_tx_13"; exon_id "chr9_68465680_68465811_-"; exonnum "2"; txlen "990";
chr9	ENSEMBL_gcm37	exon	68465680	68465811	0.199378093421086	-	.	gene_id "ENSMUSG00000111303.3"; transcript_id "ENSMUSG00000111303.3_tx_17"; exon_id "chr9_68465680_68465811_-"; exonnum "2"; txlen "1546";
chr9	ENSEMBL_gcm37	exon	68465680	68465811	0.185090157680184	-	.	gene_id "ENSMUSG00000111303.3"; transcript_id "ENSMUSG00000111303.3_tx_18"; exon_id "chr9_68465680_68465811_-"; exonnum "2"; txlen "621";
chr9	ENSEMBL_gcm37	exon	68465680	68465811	0.180317010020995	-	.	gene_id "ENSMUSG00000111303.3"; transcript_id "ENSMUSG00000111303.3_tx_19"; exon_id "chr9_68465680_68465811_-"; exonnum "2"; txlen "1385";
chr9	ENSEMBL_gcm37	exon	68465680	68465811	0.158012922688255	-	.	gene_id "ENSMUSG00000111303.3"; transcript_id "ENSMUSG00000111303.3_tx_21"; exon_id "chr9_68465680_68465811_-"; exonnum "2"; txlen "1160";
chr9	ENSEMBL_gcm37	exon	68465680	68465811	0.13052950011138	-	.	gene_id "ENSMUSG00000111303.3"; transcript_id "ENSMUSG00000111303.3_tx_23"; exon_id "chr9_68465680_68465811_-"; exonnum "2"; txlen "999";
chr9	ENSEMBL_gcm37	exon	68465680	68465811	0.0927831611289467	-	.	gene_id "ENSMUSG00000111303.3"; transcript_id "ENSMUSG00000111303.3_tx_27"; exon_id "chr9_68465680_68465811_-"; exonnum "2"; txlen "1215";
chr9	ENSEMBL_gcm37	exon	68465680	68465811	0.0903203585014736	-	.	gene_id "ENSMUSG00000111303.3"; transcript_id "ENSMUSG00000111303.3_tx_30"; exon_id "chr9_68465680_68465811_-"; exonnum "2"; txlen "1376";
chr9	ENSEMBL_gcm37	exon	68465680	68465811	0.079693598489294	-	.	gene_id "ENSMUSG00000111303.3"; transcript_id "ENSMUSG00000111303.3_tx_33"; exon_id "chr9_68465680_68465811_-"; exonnum "2"; txlen "849";
chr9	ENSEMBL_gcm37	exon	68465680	68465811	0.07069249976997	-	.	gene_id "ENSMUSG00000111303.3"; transcript_id "ENSMUSG00000111303.3_tx_38"; exon_id "chr9_68465680_68465811_-"; exonnum "2"; txlen "1000";
chr9	ENSEMBL_gcm37	exon	68465680	68465811	0.0672220217663429	-	.	gene_id "ENSMUSG00000111303.3"; transcript_id "ENSMUSG00000111303.3_tx_42"; exon_id "chr9_68465680_68465811_-"; exonnum "2"; txlen "1007";
chr9	ENSEMBL_gcm37	exon	68465680	68465811	0.0408347597005755	-	.	gene_id "ENSMUSG00000111303.3"; transcript_id "ENSMUSG00000111303.3_tx_48"; exon_id "chr9_68465680_68465811_-"; exonnum "2"; txlen "1516";
chr9	ENSEMBL_gcm37	exon	68465680	68465811	0.0367923237722683	-	.	gene_id "ENSMUSG00000111303.3"; transcript_id "ENSMUSG00000111303.3_tx_51"; exon_id "chr9_68465680_68465811_-"; exonnum "2"; txlen "534";
chr9	ENSEMBL_gcm37	exon	68465680	68465811	0.0265968605582663	-	.	gene_id "ENSMUSG00000111303.3"; transcript_id "ENSMUSG00000111303.3_tx_56"; exon_id "chr9_68465680_68465811_-"; exonnum "2"; txlen "1530";
chr9	ENSEMBL_gcm37	exon	68465680	68465811	0.025267017530353	-	.	gene_id "ENSMUSG00000111303.3"; transcript_id "ENSMUSG00000111303.3_tx_59"; exon_id "chr9_68465680_68465811_-"; exonnum "2"; txlen "1428";
chr9	ENSEMBL_gcm37	exon	68465680	68465811	0.025267017530353	-	.	gene_id "ENSMUSG00000111303.3"; transcript_id "ENSMUSG00000111303.3_tx_61"; exon_id "chr9_68465680_68465811_-"; exonnum "2"; txlen "1069";
chr9	ENSEMBL_gcm37	exon	68465680	68465811	0.025267017530353	-	.	gene_id "ENSMUSG00000111303.3"; transcript_id "ENSMUSG00000111303.3_tx_63"; exon_id "chr9_68465680_68465811_-"; exonnum "2"; txlen "1239";
chr9	ENSEMBL_gcm37	exon	68465680	68465811	0.025267017530353	-	.	gene_id "ENSMUSG00000111303.3"; transcript_id "ENSMUSG00000111303.3_tx_64"; exon_id "chr9_68465680_68465811_-"; exonnum "2"; txlen "1609";
chr9	ENSEMBL_gcm37	exon	68465680	68465811	0.00842233917678432	-	.	gene_id "ENSMUSG00000111303.3"; transcript_id "ENSMUSG00000111303.3_tx_65"; exon_id "chr9_68465680_68465811_-"; exonnum "2"; txlen "1679";
chr9	ENSEMBL_gcm37	exon	68465680	68465811	0.00842233917678432	-	.	gene_id "ENSMUSG00000111303.3"; transcript_id "ENSMUSG00000111303.3_tx_66"; exon_id "chr9_68465680_68465811_-"; exonnum "2"; txlen "1876";
chr9	ENSEMBL_gcm37	exon	68465680	68465811	0.63363251650315	-	.	gene_id "ENSMUSG00000111303.3"; transcript_id "ENSMUSG00000111303.3_tx_7"; exon_id "chr9_68465680_68465811_-"; exonnum "2"; txlen "1295";
chr9	ENSEMBL_gcm37	exon	68465680	68465811	0.553986375085685	-	.	gene_id "ENSMUSG00000111303.3"; transcript_id "ENSMUSG00000111303.3_tx_8"; exon_id "chr9_68465680_68465811_-"; exonnum "2"; txlen "829";
chr9	HAVANA	exon	68469335	68469392	0	-	.	gene_id "ENSMUSG00000111303.3"; transcript_id "ENSMUST00000318309.1"; gene_type "lncRNA"; gene_name "4930502A04Rik"; transcript_type "lncRNA"; transcript_name "4930502A04Rik-203"; exon_number 1; exon_id "ENSMUSE00001628463.1"; level 2; mgi_id "MGI:1922201"; tag "TAGENE"; havana_gene "OTTMUSG00000062689.1";
chr9	HAVANA	exon	68469335	68469400	0	-	.	gene_id "ENSMUSG00000111303.3"; transcript_id "ENSMUST00000318333.1"; gene_type "lncRNA"; gene_name "4930502A04Rik"; transcript_type "lncRNA"; transcript_name "4930502A04Rik-227"; exon_number 1; exon_id "ENSMUSE00001628485.1"; level 2; mgi_id "MGI:1922201"; tag "TAGENE"; havana_gene "OTTMUSG00000062689.1";
chr9	HAVANA	exon	68469335	68469415	0	-	.	gene_id "ENSMUSG00000111303.3"; transcript_id "ENSMUST00000318308.1"; gene_type "lncRNA"; gene_name "4930502A04Rik"; transcript_type "lncRNA"; transcript_name "4930502A04Rik-202"; exon_number 1; exon_id "ENSMUSE00001628444.1"; level 2; mgi_id "MGI:1922201"; tag "basic"; tag "TAGENE"; havana_gene "OTTMUSG00000062689.1";
chr9	ENSEMBL_gcm37	exon	68469335	68469415	0.363832393656311	-	.	gene_id "ENSMUSG00000111303.3"; transcript_id "ENSMUSG00000111303.3_tx_11"; exon_id "chr9_68469335_68469415_-"; exonnum "1"; txlen "697";
chr9	ENSEMBL_gcm37	exon	68469335	68469415	0.362278746936694	-	.	gene_id "ENSMUSG00000111303.3"; transcript_id "ENSMUSG00000111303.3_tx_12"; exon_id "chr9_68469335_68469415_-"; exonnum "1"; txlen "1163";
chr9	ENSEMBL_gcm37	exon	68469335	68469415	0.315676518719389	-	.	gene_id "ENSMUSG00000111303.3"; transcript_id "ENSMUSG00000111303.3_tx_13"; exon_id "chr9_68469335_68469415_-"; exonnum "1"; txlen "990";
chr9	ENSEMBL_gcm37	exon	68469335	68469415	0.283915308523123	-	.	gene_id "ENSMUSG00000111303.3"; transcript_id "ENSMUSG00000111303.3_tx_14"; exon_id "chr9_68469335_68469415_-"; exonnum "1"; txlen "613";
chr9	ENSEMBL_gcm37	exon	68469335	68469415	0.261595184203353	-	.	gene_id "ENSMUSG00000111303.3"; transcript_id "ENSMUSG00000111303.3_tx_15"; exon_id "chr9_68469335_68469415_-"; exonnum "1"; txlen "858";
chr9	ENSEMBL_gcm37	exon	68469335	68469415	0.199378093421086	-	.	gene_id "ENSMUSG00000111303.3"; transcript_id "ENSMUSG00000111303.3_tx_17"; exon_id "chr9_68469335_68469415_-"; exonnum "1"; txlen "1546";
chr9	ENSEMBL_gcm37	exon	68469335	68469415	0.185090157680184	-	.	gene_id "ENSMUSG00000111303.3"; transcript_id "ENSMUSG00000111303.3_tx_18"; exon_id "chr9_68469335_68469415_-"; exonnum "1"; txlen "621";
chr9	ENSEMBL_gcm37	exon	68469335	68469415	0.180317010020995	-	.	gene_id "ENSMUSG00000111303.3"; transcript_id "ENSMUSG00000111303.3_tx_19"; exon_id "chr9_68469335_68469415_-"; exonnum "1"; txlen "1385";
chr9	ENSEMBL_gcm37	exon	68469335	68469415	0.158012922688255	-	.	gene_id "ENSMUSG00000111303.3"; transcript_id "ENSMUSG00000111303.3_tx_21"; exon_id "chr9_68469335_68469415_-"; exonnum "1"; txlen "1160";
chr9	ENSEMBL_gcm37	exon	68469335	68469415	0.143017942320188	-	.	gene_id "ENSMUSG00000111303.3"; transcript_id "ENSMUSG00000111303.3_tx_22"; exon_id "chr9_68469335_68469415_-"; exonnum "1"; txlen "1253";
chr9	ENSEMBL_gcm37	exon	68469335	68469415	0.13052950011138	-	.	gene_id "ENSMUSG00000111303.3"; transcript_id "ENSMUSG00000111303.3_tx_23"; exon_id "chr9_68469335_68469415_-"; exonnum "1"; txlen "999";
chr9	ENSEMBL_gcm37	exon	68469335	68469415	0.123495117889866	-	.	gene_id "ENSMUSG00000111303.3"; transcript_id "ENSMUSG00000111303.3_tx_24"; exon_id "chr9_68469335_68469415_-"; exonnum "1"; txlen "1414";
chr9	ENSEMBL_gcm37	exon	68469335	68469415	0.108588872052082	-	.	gene_id "ENSMUSG00000111303.3"; transcript_id "ENSMUSG00000111303.3_tx_26"; exon_id "chr9_68469335_68469415_-"; exonnum "1"; txlen "867";
chr9	ENSEMBL_gcm37	exon	68469335	68469415	0.0927831611289467	-	.	gene_id "ENSMUSG00000111303.3"; transcript_id "ENSMUSG00000111303.3_tx_27"; exon_id "chr9_68469335_68469415_-"; exonnum "1"; txlen "1215";
chr9	ENSEMBL_gcm37	exon	68469335	68469415	0.0927831611289467	-	.	gene_id "ENSMUSG00000111303.3"; transcript_id "ENSMUSG00000111303.3_tx_28"; exon_id "chr9_68469335_68469415_-"; exonnum "1"; txlen "1083";
chr9	ENSEMBL_gcm37	exon	68469335	68469415	0.0914775223251205	-	.	gene_id "ENSMUSG00000111303.3"; transcript_id "ENSMUSG00000111303.3_tx_29"; exon_id "chr9_68469335_68469415_-"; exonnum "1"; txlen "1169";
chr9	ENSEMBL_gcm37	exon	68469335	68469415	0.0903203585014736	-	.	gene_id "ENSMUSG00000111303.3"; transcript_id "ENSMUSG00000111303.3_tx_30"; exon_id "chr9_68469335_68469415_-"; exonnum "1"; txlen "1376";
chr9	ENSEMBL_gcm37	exon	68469335	68469415	0.0903203585014736	-	.	gene_id "ENSMUSG00000111303.3"; transcript_id "ENSMUSG00000111303.3_tx_31"; exon_id "chr9_68469335_68469415_-"; exonnum "1"; txlen "1244";
chr9	ENSEMBL_gcm37	exon	68469335	68469415	0.0888619144506206	-	.	gene_id "ENSMUSG00000111303.3"; transcript_id "ENSMUSG00000111303.3_tx_32"; exon_id "chr9_68469335_68469415_-"; exonnum "1"; txlen "783";
chr9	ENSEMBL_gcm37	exon	68469335	68469415	0.079693598489294	-	.	gene_id "ENSMUSG00000111303.3"; transcript_id "ENSMUSG00000111303.3_tx_33"; exon_id "chr9_68469335_68469415_-"; exonnum "1"; txlen "849";
chr9	ENSEMBL_gcm37	exon	68469335	68469415	0.079693598489294	-	.	gene_id "ENSMUSG00000111303.3"; transcript_id "ENSMUSG00000111303.3_tx_34"; exon_id "chr9_68469335_68469415_-"; exonnum "1"; txlen "717";
chr9	ENSEMBL_gcm37	exon	68469335	68469415	0.0716931998541508	-	.	gene_id "ENSMUSG00000111303.3"; transcript_id "ENSMUSG00000111303.3_tx_36"; exon_id "chr9_68469335_68469415_-"; exonnum "1"; txlen "999";
chr9	ENSEMBL_gcm37	exon	68469335	68469415	0.0716468326399845	-	.	gene_id "ENSMUSG00000111303.3"; transcript_id "ENSMUSG00000111303.3_tx_37"; exon_id "chr9_68469335_68469415_-"; exonnum "1"; txlen "1028";
chr9	ENSEMBL_gcm37	exon	68469335	68469415	0.07069249976997	-	.	gene_id "ENSMUSG00000111303.3"; transcript_id "ENSMUSG00000111303.3_tx_38"; exon_id "chr9_68469335_68469415_-"; exonnum "1"; txlen "1000";
chr9	ENSEMBL_gcm37	exon	68469335	68469415	0.0701298506667972	-	.	gene_id "ENSMUSG00000111303.3"; transcript_id "ENSMUSG00000111303.3_tx_40"; exon_id "chr9_68469335_68469415_-"; exonnum "1"; txlen "868";
chr9	ENSEMBL_gcm37	exon	68469335	68469415	0.0672220217663429	-	.	gene_id "ENSMUSG00000111303.3"; transcript_id "ENSMUSG00000111303.3_tx_42"; exon_id "chr9_68469335_68469415_-"; exonnum "1"; txlen "1007";
chr9	ENSEMBL_gcm37	exon	68469335	68469415	0.0672220217663429	-	.	gene_id "ENSMUSG00000111303.3"; transcript_id "ENSMUSG00000111303.3_tx_43"; exon_id "chr9_68469335_68469415_-"; exonnum "1"; txlen "875";
chr9	ENSEMBL_gcm37	exon	68469335	68469415	0.0656747367326177	-	.	gene_id "ENSMUSG00000111303.3"; transcript_id "ENSMUSG00000111303.3_tx_45"; exon_id "chr9_68469335_68469415_-"; exonnum "1"; txlen "791";
chr9	ENSEMBL_gcm37	exon	68469335	68469415	0.0408347597005755	-	.	gene_id "ENSMUSG00000111303.3"; transcript_id "ENSMUSG00000111303.3_tx_48"; exon_id "chr9_68469335_68469415_-"; exonnum "1"; txlen "1516";
chr9	ENSEMBL_gcm37	exon	68469335	68469415	0.0367923237722683	-	.	gene_id "ENSMUSG00000111303.3"; transcript_id "ENSMUSG00000111303.3_tx_51"; exon_id "chr9_68469335_68469415_-"; exonnum "1"; txlen "534";
chr9	ENSEMBL_gcm37	exon	68469335	68469415	0.0265968605582663	-	.	gene_id "ENSMUSG00000111303.3"; transcript_id "ENSMUSG00000111303.3_tx_55"; exon_id "chr9_68469335_68469415_-"; exonnum "1"; txlen "1153";
chr9	ENSEMBL_gcm37	exon	68469335	68469415	0.0265968605582663	-	.	gene_id "ENSMUSG00000111303.3"; transcript_id "ENSMUSG00000111303.3_tx_56"; exon_id "chr9_68469335_68469415_-"; exonnum "1"; txlen "1530";
chr9	ENSEMBL_gcm37	exon	68469335	68469415	0.0265968605582663	-	.	gene_id "ENSMUSG00000111303.3"; transcript_id "ENSMUSG00000111303.3_tx_57"; exon_id "chr9_68469335_68469415_-"; exonnum "1"; txlen "1398";
chr9	ENSEMBL_gcm37	exon	68469335	68469415	0.025267017530353	-	.	gene_id "ENSMUSG00000111303.3"; transcript_id "ENSMUSG00000111303.3_tx_59"; exon_id "chr9_68469335_68469415_-"; exonnum "1"; txlen "1428";
chr9	ENSEMBL_gcm37	exon	68469335	68469415	0.025267017530353	-	.	gene_id "ENSMUSG00000111303.3"; transcript_id "ENSMUSG00000111303.3_tx_60"; exon_id "chr9_68469335_68469415_-"; exonnum "1"; txlen "1296";
chr9	ENSEMBL_gcm37	exon	68469335	68469415	0.025267017530353	-	.	gene_id "ENSMUSG00000111303.3"; transcript_id "ENSMUSG00000111303.3_tx_61"; exon_id "chr9_68469335_68469415_-"; exonnum "1"; txlen "1069";
chr9	ENSEMBL_gcm37	exon	68469335	68469415	0.025267017530353	-	.	gene_id "ENSMUSG00000111303.3"; transcript_id "ENSMUSG00000111303.3_tx_62"; exon_id "chr9_68469335_68469415_-"; exonnum "1"; txlen "937";
chr9	ENSEMBL_gcm37	exon	68469335	68469415	0.025267017530353	-	.	gene_id "ENSMUSG00000111303.3"; transcript_id "ENSMUSG00000111303.3_tx_63"; exon_id "chr9_68469335_68469415_-"; exonnum "1"; txlen "1239";
chr9	ENSEMBL_gcm37	exon	68469335	68469415	0.025267017530353	-	.	gene_id "ENSMUSG00000111303.3"; transcript_id "ENSMUSG00000111303.3_tx_64"; exon_id "chr9_68469335_68469415_-"; exonnum "1"; txlen "1609";
chr9	ENSEMBL_gcm37	exon	68469335	68469415	0.00842233917678432	-	.	gene_id "ENSMUSG00000111303.3"; transcript_id "ENSMUSG00000111303.3_tx_65"; exon_id "chr9_68469335_68469415_-"; exonnum "1"; txlen "1679";
chr9	ENSEMBL_gcm37	exon	68469335	68469415	0.00842233917678432	-	.	gene_id "ENSMUSG00000111303.3"; transcript_id "ENSMUSG00000111303.3_tx_66"; exon_id "chr9_68469335_68469415_-"; exonnum "1"; txlen "1876";
chr9	ENSEMBL_gcm37	exon	68469335	68469415	0.63363251650315	-	.	gene_id "ENSMUSG00000111303.3"; transcript_id "ENSMUSG00000111303.3_tx_7"; exon_id "chr9_68469335_68469415_-"; exonnum "1"; txlen "1295";
chr9	ENSEMBL_gcm37	exon	68469335	68469415	0.553986375085685	-	.	gene_id "ENSMUSG00000111303.3"; transcript_id "ENSMUSG00000111303.3_tx_8"; exon_id "chr9_68469335_68469415_-"; exonnum "1"; txlen "829";
chr9	HAVANA	exon	68469335	68469463	0	-	.	gene_id "ENSMUSG00000111303.3"; transcript_id "ENSMUST00000318332.1"; gene_type "lncRNA"; gene_name "4930502A04Rik"; transcript_type "lncRNA"; transcript_name "4930502A04Rik-226"; exon_number 1; exon_id "ENSMUSE00001628451.1"; level 2; mgi_id "MGI:1922201"; tag "TAGENE"; havana_gene "OTTMUSG00000062689.1";
chr9	HAVANA	exon	68469335	68469479	0	-	.	gene_id "ENSMUSG00000111303.3"; transcript_id "ENSMUST00000318337.1"; gene_type "lncRNA"; gene_name "4930502A04Rik"; transcript_type "lncRNA"; transcript_name "4930502A04Rik-231"; exon_number 1; exon_id "ENSMUSE00001628480.1"; level 2; mgi_id "MGI:1922201"; tag "basic"; tag "Ensembl_canonical"; tag "GENCODE_Primary"; tag "TAGENE"; havana_gene "OTTMUSG00000062689.1";
chr9	HAVANA	exon	68469335	68469564	0	-	.	gene_id "ENSMUSG00000111303.3"; transcript_id "ENSMUST00000318334.1"; gene_type "lncRNA"; gene_name "4930502A04Rik"; transcript_type "lncRNA"; transcript_name "4930502A04Rik-228"; exon_number 1; exon_id "ENSMUSE00001628445.1"; level 2; mgi_id "MGI:1922201"; tag "basic"; tag "TAGENE"; havana_gene "OTTMUSG00000062689.1";
chr9	sragcm37_es	exon	68482653	68482751	0.00474382898549828	-	.	gene_id "ENSMUSG00000129477.1"; transcript_id "ENSMUSG00000129477.1_tx_2"; exon_id "chr9_68482653_68482751_-"; exonnum "5"; txlen "765";
chr9	sragcm37_mid	exon	68494536	68494653	0.0134670311059073	-	.	gene_id "ENSMUSG00000129477.1"; transcript_id "ENSMUSG00000129477.1_tx_1"; exon_id "chr9_68494536_68494653_-"; exonnum "4"; txlen "673";
chr9	sragcm37_mid	exon	68494536	68494653	0.00474382898549828	-	.	gene_id "ENSMUSG00000129477.1"; transcript_id "ENSMUSG00000129477.1_tx_2"; exon_id "chr9_68494536_68494653_-"; exonnum "4"; txlen "765";
chr9	sragcm37_mid	exon	68494536	68494653	0.00252506833235762	-	.	gene_id "ENSMUSG00000129477.1"; transcript_id "ENSMUSG00000129477.1_tx_3"; exon_id "chr9_68494536_68494653_-"; exonnum "5"; txlen "854";
chr9	sragcm37_mid	exon	68495490	68495664	0.0134670311059073	-	.	gene_id "ENSMUSG00000129477.1"; transcript_id "ENSMUSG00000129477.1_tx_1"; exon_id "chr9_68495490_68495664_-"; exonnum "3"; txlen "673";
chr9	sragcm37_mid	exon	68495490	68495664	0.00474382898549828	-	.	gene_id "ENSMUSG00000129477.1"; transcript_id "ENSMUSG00000129477.1_tx_2"; exon_id "chr9_68495490_68495664_-"; exonnum "3"; txlen "765";
chr9	sragcm37_mid	exon	68495490	68495664	0.00252506833235762	-	.	gene_id "ENSMUSG00000129477.1"; transcript_id "ENSMUSG00000129477.1_tx_3"; exon_id "chr9_68495490_68495664_-"; exonnum "4"; txlen "854";
chr9	HAVANA	exon	68495579	68495664	0	-	.	gene_id "ENSMUSG00000129477.1"; transcript_id "ENSMUST00000294029.1"; gene_type "lncRNA"; gene_name "ENSMUSG00000129477"; transcript_type "lncRNA"; transcript_name "ENSMUST00000294029"; exon_number 3; exon_id "ENSMUSE00001581930.1"; level 2; tag "basic"; tag "Ensembl_canonical"; tag "GENCODE_Primary"; tag "TAGENE";
chr9	HAVANA	gene	68495579	68498906	0	-	.	gene_id "ENSMUSG00000129477.1"; gene_type "lncRNA"; gene_name "ENSMUSG00000129477"; level 2;
chr9	HAVANA	transcript	68495579	68498906	0	-	.	gene_id "ENSMUSG00000129477.1"; transcript_id "ENSMUST00000294029.1"; gene_type "lncRNA"; gene_name "ENSMUSG00000129477"; transcript_type "lncRNA"; transcript_name "ENSMUST00000294029"; level 2; tag "basic"; tag "Ensembl_canonical"; tag "GENCODE_Primary"; tag "TAGENE";
chr9	HAVANA	exon	68497194	68497491	0	-	.	gene_id "ENSMUSG00000129477.1"; transcript_id "ENSMUST00000294029.1"; gene_type "lncRNA"; gene_name "ENSMUSG00000129477"; transcript_type "lncRNA"; transcript_name "ENSMUST00000294029"; exon_number 2; exon_id "ENSMUSE00001581931.1"; level 2; tag "basic"; tag "Ensembl_canonical"; tag "GENCODE_Primary"; tag "TAGENE";
chr9	ENSEMBL_gcm37	exon	68497194	68497491	0.0134670311059073	-	.	gene_id "ENSMUSG00000129477.1"; transcript_id "ENSMUSG00000129477.1_tx_1"; exon_id "chr9_68497194_68497491_-"; exonnum "2"; txlen "673";
chr9	ENSEMBL_gcm37	exon	68497194	68497491	0.00474382898549828	-	.	gene_id "ENSMUSG00000129477.1"; transcript_id "ENSMUSG00000129477.1_tx_2"; exon_id "chr9_68497194_68497491_-"; exonnum "2"; txlen "765";
chr9	ENSEMBL_gcm37	exon	68497194	68497491	0.00252506833235762	-	.	gene_id "ENSMUSG00000129477.1"; transcript_id "ENSMUSG00000129477.1_tx_3"; exon_id "chr9_68497194_68497491_-"; exonnum "3"; txlen "854";
chr9	sragcm37_mid	exon	68498419	68498599	0.00252506833235762	-	.	gene_id "ENSMUSG00000129477.1"; transcript_id "ENSMUSG00000129477.1_tx_3"; exon_id "chr9_68498419_68498599_-"; exonnum "2"; txlen "854";
chr9	HAVANA	exon	68498825	68498906	0	-	.	gene_id "ENSMUSG00000129477.1"; transcript_id "ENSMUST00000294029.1"; gene_type "lncRNA"; gene_name "ENSMUSG00000129477"; transcript_type "lncRNA"; transcript_name "ENSMUST00000294029"; exon_number 1; exon_id "ENSMUSE00001581929.1"; level 2; tag "basic"; tag "Ensembl_canonical"; tag "GENCODE_Primary"; tag "TAGENE";
chr9	ENSEMBL_gcm37	exon	68498825	68498906	0.0134670311059073	-	.	gene_id "ENSMUSG00000129477.1"; transcript_id "ENSMUSG00000129477.1_tx_1"; exon_id "chr9_68498825_68498906_-"; exonnum "1"; txlen "673";
chr9	ENSEMBL_gcm37	exon	68498825	68498906	0.00252506833235762	-	.	gene_id "ENSMUSG00000129477.1"; transcript_id "ENSMUSG00000129477.1_tx_3"; exon_id "chr9_68498825_68498906_-"; exonnum "1"; txlen "854";
chr9	sragcm37_ss	exon	68506645	68506719	0.00474382898549828	-	.	gene_id "ENSMUSG00000129477.1"; transcript_id "ENSMUSG00000129477.1_tx_2"; exon_id "chr9_68506645_68506719_-"; exonnum "1"; txlen "765";
chr9	sragcm37_mid	exon	68526271	68526419	0.135524687254492	-	.	gene_id "ENSMUSG00000142500.1"; transcript_id "ENSMUSG00000142500.1_tx_3"; exon_id "chr9_68526271_68526419_-"; exonnum "4"; txlen "717";
chr9	sragcm37_mid	exon	68526271	68526419	0.00483971430368544	-	.	gene_id "ENSMUSG00000142500.1"; transcript_id "ENSMUSG00000142500.1_tx_4"; exon_id "chr9_68526271_68526419_-"; exonnum "5"; txlen "834";
chr9	sragcm37_mid	exon	68526271	68526419	0.00483971430368544	-	.	gene_id "ENSMUSG00000142500.1"; transcript_id "ENSMUSG00000142500.1_tx_5"; exon_id "chr9_68526271_68526419_-"; exonnum "5"; txlen "597";
chr9	sragcm37_mid	exon	68529414	68529501	0.135524687254492	-	.	gene_id "ENSMUSG00000142500.1"; transcript_id "ENSMUSG00000142500.1_tx_3"; exon_id "chr9_68529414_68529501_-"; exonnum "3"; txlen "717";
chr9	sragcm37_mid	exon	68529414	68529501	0.00483971430368544	-	.	gene_id "ENSMUSG00000142500.1"; transcript_id "ENSMUSG00000142500.1_tx_4"; exon_id "chr9_68529414_68529501_-"; exonnum "4"; txlen "834";
chr9	sragcm37_mid	exon	68529414	68529501	0.00483971430368544	-	.	gene_id "ENSMUSG00000142500.1"; transcript_id "ENSMUSG00000142500.1_tx_5"; exon_id "chr9_68529414_68529501_-"; exonnum "4"; txlen "597";
chr9	HAVANA	exon	68531033	68531427	0	-	.	gene_id "ENSMUSG00000142500.1"; transcript_id "ENSMUST00000371429.1"; gene_type "lncRNA"; gene_name "ENSMUSG00000142500"; transcript_type "lncRNA"; transcript_name "ENSMUST00000371429"; exon_number 3; exon_id "ENSMUSE00001730782.1"; level 2; tag "basic"; tag "Ensembl_canonical"; tag "GENCODE_Primary"; tag "TAGENE";
chr9	ENSEMBL_gcm37	exon	68531033	68531427	3.39986704462933	-	.	gene_id "ENSMUSG00000142500.1"; transcript_id "ENSMUSG00000142500.1_tx_1"; exon_id "chr9_68531033_68531427_-"; exonnum "2"; txlen "680";
chr9	ENSEMBL_gcm37	exon	68531033	68531427	0.207036545594401	-	.	gene_id "ENSMUSG00000142500.1"; transcript_id "ENSMUSG00000142500.1_tx_2"; exon_id "chr9_68531033_68531427_-"; exonnum "3"; txlen "926";
chr9	HAVANA	transcript	68531033	68548053	0	-	.	gene_id "ENSMUSG00000142500.1"; transcript_id "ENSMUST00000371429.1"; gene_type "lncRNA"; gene_name "ENSMUSG00000142500"; transcript_type "lncRNA"; transcript_name "ENSMUST00000371429"; level 2; tag "basic"; tag "Ensembl_canonical"; tag "GENCODE_Primary"; tag "TAGENE";
chr9	HAVANA	gene	68531033	68548073	0	-	.	gene_id "ENSMUSG00000142500.1"; gene_type "lncRNA"; gene_name "ENSMUSG00000142500"; level 2;
chr9	sragcm37_mid	exon	68531561	68531806	0.207036545594401	-	.	gene_id "ENSMUSG00000142500.1"; transcript_id "ENSMUSG00000142500.1_tx_2"; exon_id "chr9_68531561_68531806_-"; exonnum "2"; txlen "926";
chr9	sragcm37_ss	exon	68532114	68532398	3.39986704462933	-	.	gene_id "ENSMUSG00000142500.1"; transcript_id "ENSMUSG00000142500.1_tx_1"; exon_id "chr9_68532114_68532398_-"; exonnum "1"; txlen "680";
chr9	sragcm37_ss	exon	68532114	68532398	0.207036545594401	-	.	gene_id "ENSMUSG00000142500.1"; transcript_id "ENSMUSG00000142500.1_tx_2"; exon_id "chr9_68532114_68532398_-"; exonnum "1"; txlen "926";
chr9	HAVANA	exon	68542631	68542795	0	-	.	gene_id "ENSMUSG00000142500.1"; transcript_id "ENSMUST00000371432.1"; gene_type "lncRNA"; gene_name "ENSMUSG00000142500"; transcript_type "lncRNA"; transcript_name "ENSMUST00000371432"; exon_number 3; exon_id "ENSMUSE00001730783.1"; level 2; tag "TAGENE";
chr9	HAVANA	transcript	68542631	68544895	0	-	.	gene_id "ENSMUSG00000142500.1"; transcript_id "ENSMUST00000371432.1"; gene_type "lncRNA"; gene_name "ENSMUSG00000142500"; transcript_type "lncRNA"; transcript_name "ENSMUST00000371432"; level 2; tag "TAGENE";
chr9	HAVANA	exon	68542638	68542795	0	-	.	gene_id "ENSMUSG00000142500.1"; transcript_id "ENSMUST00000371430.1"; gene_type "lncRNA"; gene_name "ENSMUSG00000142500"; transcript_type "lncRNA"; transcript_name "ENSMUST00000371430"; exon_number 3; exon_id "ENSMUSE00001730780.1"; level 2; tag "TAGENE";
chr9	HAVANA	transcript	68542638	68548041	0	-	.	gene_id "ENSMUSG00000142500.1"; transcript_id "ENSMUST00000371430.1"; gene_type "lncRNA"; gene_name "ENSMUSG00000142500"; transcript_type "lncRNA"; transcript_name "ENSMUST00000371430"; level 2; tag "TAGENE";
chr9	sragcm37_mid	exon	68542679	68542795	0.00483971430368544	-	.	gene_id "ENSMUSG00000142500.1"; transcript_id "ENSMUSG00000142500.1_tx_4"; exon_id "chr9_68542679_68542795_-"; exonnum "3"; txlen "834";
chr9	sragcm37_mid	exon	68542679	68542795	0.00483971430368544	-	.	gene_id "ENSMUSG00000142500.1"; transcript_id "ENSMUSG00000142500.1_tx_5"; exon_id "chr9_68542679_68542795_-"; exonnum "3"; txlen "597";
chr9	HAVANA	exon	68543100	68543510	0	-	.	gene_id "ENSMUSG00000142500.1"; transcript_id "ENSMUST00000371431.1"; gene_type "lncRNA"; gene_name "ENSMUSG00000142500"; transcript_type "lncRNA"; transcript_name "ENSMUST00000371431"; exon_number 2; exon_id "ENSMUSE00001730784.1"; level 2; tag "basic"; tag "TAGENE";
chr9	HAVANA	transcript	68543100	68548073	0	-	.	gene_id "ENSMUSG00000142500.1"; transcript_id "ENSMUST00000371431.1"; gene_type "lncRNA"; gene_name "ENSMUSG00000142500"; transcript_type "lncRNA"; transcript_name "ENSMUST00000371431"; level 2; tag "basic"; tag "TAGENE";
chr9	HAVANA	exon	68543339	68543510	0	-	.	gene_id "ENSMUSG00000142500.1"; transcript_id "ENSMUST00000371429.1"; gene_type "lncRNA"; gene_name "ENSMUSG00000142500"; transcript_type "lncRNA"; transcript_name "ENSMUST00000371429"; exon_number 2; exon_id "ENSMUSE00001730778.1"; level 2; tag "basic"; tag "Ensembl_canonical"; tag "GENCODE_Primary"; tag "TAGENE";
chr9	HAVANA	exon	68543339	68543510	0	-	.	gene_id "ENSMUSG00000142500.1"; transcript_id "ENSMUST00000371432.1"; gene_type "lncRNA"; gene_name "ENSMUSG00000142500"; transcript_type "lncRNA"; transcript_name "ENSMUST00000371432"; exon_number 2; exon_id "ENSMUSE00001730778.1"; level 2; tag "TAGENE";
chr9	HAVANA	exon	68543339	68543510	0	-	.	gene_id "ENSMUSG00000142500.1"; transcript_id "ENSMUST00000371430.1"; gene_type "lncRNA"; gene_name "ENSMUSG00000142500"; transcript_type "lncRNA"; transcript_name "ENSMUST00000371430"; exon_number 2; exon_id "ENSMUSE00001730778.1"; level 2; tag "TAGENE";
chr9	ENSEMBL_gcm37	exon	68543339	68543510	0.135524687254492	-	.	gene_id "ENSMUSG00000142500.1"; transcript_id "ENSMUSG00000142500.1_tx_3"; exon_id "chr9_68543339_68543510_-"; exonnum "2"; txlen "717";
chr9	ENSEMBL_gcm37	exon	68543339	68543510	0.00483971430368544	-	.	gene_id "ENSMUSG00000142500.1"; transcript_id "ENSMUSG00000142500.1_tx_4"; exon_id "chr9_68543339_68543510_-"; exonnum "2"; txlen "834";
chr9	ENSEMBL_gcm37	exon	68543339	68543510	0.00483971430368544	-	.	gene_id "ENSMUSG00000142500.1"; transcript_id "ENSMUSG00000142500.1_tx_5"; exon_id "chr9_68543339_68543510_-"; exonnum "2"; txlen "597";
chr9	HAVANA	exon	68544825	68544895	0	-	.	gene_id "ENSMUSG00000142500.1"; transcript_id "ENSMUST00000371432.1"; gene_type "lncRNA"; gene_name "ENSMUSG00000142500"; transcript_type "lncRNA"; transcript_name "ENSMUST00000371432"; exon_number 1; exon_id "ENSMUSE00001730779.1"; level 2; tag "TAGENE";
chr9	ENSEMBL_gcm37	exon	68544825	68544895	0.00483971430368544	-	.	gene_id "ENSMUSG00000142500.1"; transcript_id "ENSMUSG00000142500.1_tx_5"; exon_id "chr9_68544825_68544895_-"; exonnum "1"; txlen "597";
chr9	HAVANA	exon	68547746	68548041	0	-	.	gene_id "ENSMUSG00000142500.1"; transcript_id "ENSMUST00000371430.1"; gene_type "lncRNA"; gene_name "ENSMUSG00000142500"; transcript_type "lncRNA"; transcript_name "ENSMUST00000371430"; exon_number 1; exon_id "ENSMUSE00001730781.1"; level 2; tag "TAGENE";
chr9	HAVANA	exon	68547746	68548053	0	-	.	gene_id "ENSMUSG00000142500.1"; transcript_id "ENSMUST00000371429.1"; gene_type "lncRNA"; gene_name "ENSMUSG00000142500"; transcript_type "lncRNA"; transcript_name "ENSMUST00000371429"; exon_number 1; exon_id "ENSMUSE00001730785.1"; level 2; tag "basic"; tag "Ensembl_canonical"; tag "GENCODE_Primary"; tag "TAGENE";
chr9	ENSEMBL_gcm37	exon	68547746	68548053	0.135524687254492	-	.	gene_id "ENSMUSG00000142500.1"; transcript_id "ENSMUSG00000142500.1_tx_3"; exon_id "chr9_68547746_68548053_-"; exonnum "1"; txlen "717";
chr9	ENSEMBL_gcm37	exon	68547746	68548053	0.00483971430368544	-	.	gene_id "ENSMUSG00000142500.1"; transcript_id "ENSMUSG00000142500.1_tx_4"; exon_id "chr9_68547746_68548053_-"; exonnum "1"; txlen "834";
chr9	HAVANA	exon	68547746	68548073	0	-	.	gene_id "ENSMUSG00000142500.1"; transcript_id "ENSMUST00000371431.1"; gene_type "lncRNA"; gene_name "ENSMUSG00000142500"; transcript_type "lncRNA"; transcript_name "ENSMUST00000371431"; exon_number 1; exon_id "ENSMUSE00001730777.1"; level 2; tag "basic"; tag "TAGENE";
chr9	HAVANA	exon	68552858	68553183	0	-	.	gene_id "ENSMUSG00000142542.1"; transcript_id "ENSMUST00000371650.1"; gene_type "lncRNA"; gene_name "ENSMUSG00000142542"; transcript_type "lncRNA"; transcript_name "ENSMUST00000371650"; exon_number 2; exon_id "ENSMUSE00001731267.1"; level 2; tag "TAGENE";
chr9	HAVANA	transcript	68552858	68560806	0	-	.	gene_id "ENSMUSG00000142542.1"; transcript_id "ENSMUST00000371650.1"; gene_type "lncRNA"; gene_name "ENSMUSG00000142542"; transcript_type "lncRNA"; transcript_name "ENSMUST00000371650"; level 2; tag "TAGENE";
chr9	HAVANA	gene	68552858	68562003	0	-	.	gene_id "ENSMUSG00000142542.1"; gene_type "lncRNA"; gene_name "ENSMUSG00000142542"; level 2;
chr9	HAVANA	exon	68552863	68553183	0	-	.	gene_id "ENSMUSG00000142542.1"; transcript_id "ENSMUST00000371649.1"; gene_type "lncRNA"; gene_name "ENSMUSG00000142542"; transcript_type "lncRNA"; transcript_name "ENSMUST00000371649"; exon_number 2; exon_id "ENSMUSE00001731265.1"; level 2; tag "basic"; tag "Ensembl_canonical"; tag "GENCODE_Primary"; tag "TAGENE";
chr9	HAVANA	transcript	68552863	68560876	0	-	.	gene_id "ENSMUSG00000142542.1"; transcript_id "ENSMUST00000371649.1"; gene_type "lncRNA"; gene_name "ENSMUSG00000142542"; transcript_type "lncRNA"; transcript_name "ENSMUST00000371649"; level 2; tag "basic"; tag "Ensembl_canonical"; tag "GENCODE_Primary"; tag "TAGENE";
chr9	HAVANA	exon	68560349	68560690	0	-	.	gene_id "ENSMUSG00000142542.1"; transcript_id "ENSMUST00000371651.1"; gene_type "lncRNA"; gene_name "ENSMUSG00000142542"; transcript_type "lncRNA"; transcript_name "ENSMUST00000371651"; exon_number 3; exon_id "ENSMUSE00001731269.1"; level 2; tag "basic"; tag "TAGENE";
chr9	HAVANA	transcript	68560349	68562003	0	-	.	gene_id "ENSMUSG00000142542.1"; transcript_id "ENSMUST00000371651.1"; gene_type "lncRNA"; gene_name "ENSMUSG00000142542"; transcript_type "lncRNA"; transcript_name "ENSMUST00000371651"; level 2; tag "basic"; tag "TAGENE";
chr9	HAVANA	exon	68560462	68560876	0	-	.	gene_id "ENSMUSG00000142542.1"; transcript_id "ENSMUST00000371649.1"; gene_type "lncRNA"; gene_name "ENSMUSG00000142542"; transcript_type "lncRNA"; transcript_name "ENSMUST00000371649"; exon_number 1; exon_id "ENSMUSE00001731270.1"; level 2; tag "basic"; tag "Ensembl_canonical"; tag "GENCODE_Primary"; tag "TAGENE";
chr9	HAVANA	exon	68560552	68560806	0	-	.	gene_id "ENSMUSG00000142542.1"; transcript_id "ENSMUST00000371650.1"; gene_type "lncRNA"; gene_name "ENSMUSG00000142542"; transcript_type "lncRNA"; transcript_name "ENSMUST00000371650"; exon_number 1; exon_id "ENSMUSE00001731268.1"; level 2; tag "TAGENE";
chr9	HAVANA	exon	68561007	68561069	0	-	.	gene_id "ENSMUSG00000142542.1"; transcript_id "ENSMUST00000371651.1"; gene_type "lncRNA"; gene_name "ENSMUSG00000142542"; transcript_type "lncRNA"; transcript_name "ENSMUST00000371651"; exon_number 2; exon_id "ENSMUSE00001731266.1"; level 2; tag "basic"; tag "TAGENE";
chr9	HAVANA	exon	68561732	68562003	0	-	.	gene_id "ENSMUSG00000142542.1"; transcript_id "ENSMUST00000371651.1"; gene_type "lncRNA"; gene_name "ENSMUSG00000142542"; transcript_type "lncRNA"; transcript_name "ENSMUST00000371651"; exon_number 1; exon_id "ENSMUSE00001731271.1"; level 2; tag "basic"; tag "TAGENE";
chr9	sragcm37_es	exon	68668682	68668977	0.471449403257873	-	.	gene_id "sragcm37_gene_44123"; transcript_id "sragcm37_gene_44123_tx_2"; exon_id "chr9_68668682_68668977_-"; exonnum "5"; txlen "1378";
chr9	sragcm37_es	exon	68668682	68668977	0.336219841227453	-	.	gene_id "sragcm37_gene_44123"; transcript_id "sragcm37_gene_44123_tx_3"; exon_id "chr9_68668682_68668977_-"; exonnum "5"; txlen "963";
chr9	sragcm37_mid	exon	68671804	68671947	0.471449403257873	-	.	gene_id "sragcm37_gene_44123"; transcript_id "sragcm37_gene_44123_tx_2"; exon_id "chr9_68671804_68671947_-"; exonnum "4"; txlen "1378";
chr9	sragcm37_mid	exon	68671804	68671947	0.336219841227453	-	.	gene_id "sragcm37_gene_44123"; transcript_id "sragcm37_gene_44123_tx_3"; exon_id "chr9_68671804_68671947_-"; exonnum "4"; txlen "963";
chr9	sragcm37_mid	exon	68672922	68673135	0.471449403257873	-	.	gene_id "sragcm37_gene_44123"; transcript_id "sragcm37_gene_44123_tx_2"; exon_id "chr9_68672922_68673135_-"; exonnum "3"; txlen "1378";
chr9	sragcm37_mid	exon	68672922	68673135	0.336219841227453	-	.	gene_id "sragcm37_gene_44123"; transcript_id "sragcm37_gene_44123_tx_3"; exon_id "chr9_68672922_68673135_-"; exonnum "3"; txlen "963";
chr9	sragcm37_mid	exon	68673458	68673665	0.471449403257873	-	.	gene_id "sragcm37_gene_44123"; transcript_id "sragcm37_gene_44123_tx_2"; exon_id "chr9_68673458_68673665_-"; exonnum "2"; txlen "1378";
chr9	sragcm37_mid	exon	68673458	68673665	0.336219841227453	-	.	gene_id "sragcm37_gene_44123"; transcript_id "sragcm37_gene_44123_tx_3"; exon_id "chr9_68673458_68673665_-"; exonnum "2"; txlen "963";
chr9	sragcm37_mid	exon	68674323	68674423	0.336219841227453	-	.	gene_id "sragcm37_gene_44123"; transcript_id "sragcm37_gene_44123_tx_3"; exon_id "chr9_68674323_68674423_-"; exonnum "1"; txlen "963";
chr9	sragcm37_ss	exon	68678181	68678696	0.471449403257873	-	.	gene_id "sragcm37_gene_44123"; transcript_id "sragcm37_gene_44123_tx_2"; exon_id "chr9_68678181_68678696_-"; exonnum "1"; txlen "1378";
chr9	HAVANA	exon	68807445	68808135	0	-	.	gene_id "ENSMUSG00000122056.1"; transcript_id "ENSMUST00000250508.1"; gene_type "lncRNA"; gene_name "ENSMUSG00000122056"; transcript_type "lncRNA"; transcript_name "ENSMUST00000250508"; exon_number 3; exon_id "ENSMUSE00001497852.1"; level 2; tag "basic"; tag "Ensembl_canonical"; tag "GENCODE_Primary"; tag "TAGENE";
chr9	ENSEMBL_gcm37	exon	68807445	68808135	0.442557521612859	-	.	gene_id "ENSMUSG00000122056.1"; transcript_id "ENSMUSG00000122056.1_tx_1"; exon_id "chr9_68807445_68808135_-"; exonnum "2"; txlen "797";
chr9	HAVANA	gene	68807445	68812130	0	-	.	gene_id "ENSMUSG00000122056.1"; gene_type "lncRNA"; gene_name "ENSMUSG00000122056"; level 2;
chr9	HAVANA	transcript	68807445	68812130	0	-	.	gene_id "ENSMUSG00000122056.1"; transcript_id "ENSMUST00000250508.1"; gene_type "lncRNA"; gene_name "ENSMUSG00000122056"; transcript_type "lncRNA"; transcript_name "ENSMUST00000250508"; level 2; tag "basic"; tag "Ensembl_canonical"; tag "GENCODE_Primary"; tag "TAGENE";
chr9	sragcm37_ss	exon	68810162	68810267	0.442557521612859	-	.	gene_id "ENSMUSG00000122056.1"; transcript_id "ENSMUSG00000122056.1_tx_1"; exon_id "chr9_68810162_68810267_-"; exonnum "1"; txlen "797";
chr9	HAVANA	exon	68811424	68811495	0	-	.	gene_id "ENSMUSG00000122056.1"; transcript_id "ENSMUST00000250508.1"; gene_type "lncRNA"; gene_name "ENSMUSG00000122056"; transcript_type "lncRNA"; transcript_name "ENSMUST00000250508"; exon_number 2; exon_id "ENSMUSE00001497853.1"; level 2; tag "basic"; tag "Ensembl_canonical"; tag "GENCODE_Primary"; tag "TAGENE";
chr9	HAVANA	exon	68811968	68812130	0	-	.	gene_id "ENSMUSG00000122056.1"; transcript_id "ENSMUST00000250508.1"; gene_type "lncRNA"; gene_name "ENSMUSG00000122056"; transcript_type "lncRNA"; transcript_name "ENSMUST00000250508"; exon_number 1; exon_id "ENSMUSE00001497851.1"; level 2; tag "basic"; tag "Ensembl_canonical"; tag "GENCODE_Primary"; tag "TAGENE";
chr9	sragcm37_es	exon	68847015	68847118	0.293037307514785	-	.	gene_id "sragcm37_gene_55584"; transcript_id "sragcm37_gene_55584_tx_1"; exon_id "chr9_68847015_68847118_-"; exonnum "3"; txlen "502";
chr9	sragcm37_mid	exon	68847243	68847369	0.293037307514785	-	.	gene_id "sragcm37_gene_55584"; transcript_id "sragcm37_gene_55584_tx_1"; exon_id "chr9_68847243_68847369_-"; exonnum "2"; txlen "502";
chr9	sragcm37_ss	exon	68847868	68848138	0.293037307514785	-	.	gene_id "sragcm37_gene_55584"; transcript_id "sragcm37_gene_55584_tx_1"; exon_id "chr9_68847868_68848138_-"; exonnum "1"; txlen "502";
chr9	sragcm37_es	exon	68869555	68869953	0.0939212205502552	-	.	gene_id "sragcm37_gene_56218"; transcript_id "sragcm37_gene_56218_tx_1"; exon_id "chr9_68869555_68869953_-"; exonnum "2"; txlen "522";
chr9	sragcm37_ss	exon	68870331	68870453	0.0939212205502552	-	.	gene_id "sragcm37_gene_56218"; transcript_id "sragcm37_gene_56218_tx_1"; exon_id "chr9_68870331_68870453_-"; exonnum "1"; txlen "522";
chr9	sragcm37_es	exon	68965004	68966266	0.00364705328215375	-	.	gene_id "sragcm37_gene_44124"; transcript_id "sragcm37_gene_44124_tx_10"; exon_id "chr9_68965004_68966266_-"; exonnum "6"; txlen "1794";
chr9	sragcm37_es	exon	68965004	68966266	0.0859375905441405	-	.	gene_id "sragcm37_gene_44124"; transcript_id "sragcm37_gene_44124_tx_3"; exon_id "chr9_68965004_68966266_-"; exonnum "3"; txlen "1632";
chr9	sragcm37_es	exon	68965004	68966266	0.0276887347039031	-	.	gene_id "sragcm37_gene_44124"; transcript_id "sragcm37_gene_44124_tx_5"; exon_id "chr9_68965004_68966266_-"; exonnum "6"; txlen "2586";
chr9	sragcm37_es	exon	68965004	68966266	0.0276887347039031	-	.	gene_id "sragcm37_gene_44124"; transcript_id "sragcm37_gene_44124_tx_6"; exon_id "chr9_68965004_68966266_-"; exonnum "5"; txlen "2512";
chr9	sragcm37_es	exon	68965004	68966266	0.0207914840081286	-	.	gene_id "sragcm37_gene_44124"; transcript_id "sragcm37_gene_44124_tx_7"; exon_id "chr9_68965004_68966266_-"; exonnum "4"; txlen "1686";
chr9	sragcm37_es	exon	68965004	68966266	0.0172487704572131	-	.	gene_id "sragcm37_gene_44124"; transcript_id "sragcm37_gene_44124_tx_8"; exon_id "chr9_68965004_68966266_-"; exonnum "3"; txlen "1544";
chr9	sragcm37_es	exon	68965004	68966266	0.0156902829988784	-	.	gene_id "sragcm37_gene_44124"; transcript_id "sragcm37_gene_44124_tx_9"; exon_id "chr9_68965004_68966266_-"; exonnum "5"; txlen "2532";
chr9	sragcm37_mid	exon	68968695	68968865	0.00364705328215375	-	.	gene_id "sragcm37_gene_44124"; transcript_id "sragcm37_gene_44124_tx_10"; exon_id "chr9_68968695_68968865_-"; exonnum "5"; txlen "1794";
chr9	sragcm37_mid	exon	68968695	68968865	0.0859375905441405	-	.	gene_id "sragcm37_gene_44124"; transcript_id "sragcm37_gene_44124_tx_3"; exon_id "chr9_68968695_68968865_-"; exonnum "2"; txlen "1632";
chr9	sragcm37_mid	exon	68968695	68968865	0.0276887347039031	-	.	gene_id "sragcm37_gene_44124"; transcript_id "sragcm37_gene_44124_tx_5"; exon_id "chr9_68968695_68968865_-"; exonnum "5"; txlen "2586";
chr9	sragcm37_mid	exon	68968695	68968865	0.0276887347039031	-	.	gene_id "sragcm37_gene_44124"; transcript_id "sragcm37_gene_44124_tx_6"; exon_id "chr9_68968695_68968865_-"; exonnum "4"; txlen "2512";
chr9	sragcm37_mid	exon	68968695	68968865	0.0207914840081286	-	.	gene_id "sragcm37_gene_44124"; transcript_id "sragcm37_gene_44124_tx_7"; exon_id "chr9_68968695_68968865_-"; exonnum "3"; txlen "1686";
chr9	sragcm37_mid	exon	68968695	68968865	0.0172487704572131	-	.	gene_id "sragcm37_gene_44124"; transcript_id "sragcm37_gene_44124_tx_8"; exon_id "chr9_68968695_68968865_-"; exonnum "2"; txlen "1544";
chr9	sragcm37_mid	exon	68968695	68968865	0.0156902829988784	-	.	gene_id "sragcm37_gene_44124"; transcript_id "sragcm37_gene_44124_tx_9"; exon_id "chr9_68968695_68968865_-"; exonnum "4"; txlen "2532";
chr9	sragcm37_mid	exon	68969279	68969332	0.00364705328215375	-	.	gene_id "sragcm37_gene_44124"; transcript_id "sragcm37_gene_44124_tx_10"; exon_id "chr9_68969279_68969332_-"; exonnum "4"; txlen "1794";
chr9	sragcm37_mid	exon	68969279	68969332	0.0276887347039031	-	.	gene_id "sragcm37_gene_44124"; transcript_id "sragcm37_gene_44124_tx_5"; exon_id "chr9_68969279_68969332_-"; exonnum "4"; txlen "2586";
chr9	sragcm37_mid	exon	68969279	68969332	0.0276887347039031	-	.	gene_id "sragcm37_gene_44124"; transcript_id "sragcm37_gene_44124_tx_6"; exon_id "chr9_68969279_68969332_-"; exonnum "3"; txlen "2512";
chr9	sragcm37_mid	exon	68969279	68969332	0.0207914840081286	-	.	gene_id "sragcm37_gene_44124"; transcript_id "sragcm37_gene_44124_tx_7"; exon_id "chr9_68969279_68969332_-"; exonnum "2"; txlen "1686";
chr9	sragcm37_mid	exon	68976518	68977343	0.0276887347039031	-	.	gene_id "sragcm37_gene_44124"; transcript_id "sragcm37_gene_44124_tx_5"; exon_id "chr9_68976518_68977343_-"; exonnum "3"; txlen "2586";
chr9	sragcm37_mid	exon	68976518	68977343	0.0276887347039031	-	.	gene_id "sragcm37_gene_44124"; transcript_id "sragcm37_gene_44124_tx_6"; exon_id "chr9_68976518_68977343_-"; exonnum "2"; txlen "2512";
chr9	sragcm37_mid	exon	68976518	68977343	0.0156902829988784	-	.	gene_id "sragcm37_gene_44124"; transcript_id "sragcm37_gene_44124_tx_9"; exon_id "chr9_68976518_68977343_-"; exonnum "3"; txlen "2532";
chr9	sragcm37_mid	exon	68977222	68977343	0.00364705328215375	-	.	gene_id "sragcm37_gene_44124"; transcript_id "sragcm37_gene_44124_tx_10"; exon_id "chr9_68977222_68977343_-"; exonnum "3"; txlen "1794";
chr9	sragcm37_mid	exon	68977661	68977734	0.00364705328215375	-	.	gene_id "sragcm37_gene_44124"; transcript_id "sragcm37_gene_44124_tx_10"; exon_id "chr9_68977661_68977734_-"; exonnum "2"; txlen "1794";
chr9	sragcm37_mid	exon	68977661	68977734	0.0276887347039031	-	.	gene_id "sragcm37_gene_44124"; transcript_id "sragcm37_gene_44124_tx_5"; exon_id "chr9_68977661_68977734_-"; exonnum "2"; txlen "2586";
chr9	sragcm37_mid	exon	68977661	68977734	0.0156902829988784	-	.	gene_id "sragcm37_gene_44124"; transcript_id "sragcm37_gene_44124_tx_9"; exon_id "chr9_68977661_68977734_-"; exonnum "2"; txlen "2532";
chr9	sragcm37_ss	exon	68978915	68979024	0.00364705328215375	-	.	gene_id "sragcm37_gene_44124"; transcript_id "sragcm37_gene_44124_tx_10"; exon_id "chr9_68978915_68979024_-"; exonnum "1"; txlen "1794";
chr9	sragcm37_ss	exon	68978915	68979024	0.0172487704572131	-	.	gene_id "sragcm37_gene_44124"; transcript_id "sragcm37_gene_44124_tx_8"; exon_id "chr9_68978915_68979024_-"; exonnum "1"; txlen "1544";
chr9	sragcm37_ss	exon	69004644	69004841	0.0859375905441405	-	.	gene_id "sragcm37_gene_44124"; transcript_id "sragcm37_gene_44124_tx_3"; exon_id "chr9_69004644_69004841_-"; exonnum "1"; txlen "1632";
chr9	sragcm37_ss	exon	69004644	69004841	0.0276887347039031	-	.	gene_id "sragcm37_gene_44124"; transcript_id "sragcm37_gene_44124_tx_5"; exon_id "chr9_69004644_69004841_-"; exonnum "1"; txlen "2586";
chr9	sragcm37_ss	exon	69004644	69004841	0.0276887347039031	-	.	gene_id "sragcm37_gene_44124"; transcript_id "sragcm37_gene_44124_tx_6"; exon_id "chr9_69004644_69004841_-"; exonnum "1"; txlen "2512";
chr9	sragcm37_ss	exon	69004644	69004841	0.0207914840081286	-	.	gene_id "sragcm37_gene_44124"; transcript_id "sragcm37_gene_44124_tx_7"; exon_id "chr9_69004644_69004841_-"; exonnum "1"; txlen "1686";
chr9	sragcm37_ss	exon	69004644	69004841	0.0156902829988784	-	.	gene_id "sragcm37_gene_44124"; transcript_id "sragcm37_gene_44124_tx_9"; exon_id "chr9_69004644_69004841_-"; exonnum "1"; txlen "2532";
chr9	sragcm37_es	exon	69010439	69011015	0.178126199747821	-	.	gene_id "sragcm37_gene_55185"; transcript_id "sragcm37_gene_55185_tx_1"; exon_id "chr9_69010439_69011015_-"; exonnum "2"; txlen "899";
chr9	sragcm37_ss	exon	69011063	69011384	0.178126199747821	-	.	gene_id "sragcm37_gene_55185"; transcript_id "sragcm37_gene_55185_tx_1"; exon_id "chr9_69011063_69011384_-"; exonnum "1"; txlen "899";
chr9	sragcm37_es	exon	69047021	69047256	0.00231464597132782	-	.	gene_id "sragcm37_gene_44439"; transcript_id "sragcm37_gene_44439_tx_11"; exon_id "chr9_69047021_69047256_-"; exonnum "6"; txlen "1107";
chr9	sragcm37_es	exon	69047021	69047256	0.00434327179729895	-	.	gene_id "sragcm37_gene_44439"; transcript_id "sragcm37_gene_44439_tx_5"; exon_id "chr9_69047021_69047256_-"; exonnum "5"; txlen "742";
chr9	sragcm37_es	exon	69047021	69047256	0.00357718013750663	-	.	gene_id "sragcm37_gene_44439"; transcript_id "sragcm37_gene_44439_tx_6"; exon_id "chr9_69047021_69047256_-"; exonnum "5"; txlen "906";
chr9	sragcm37_es	exon	69047021	69047256	0.00252506833235762	-	.	gene_id "sragcm37_gene_44439"; transcript_id "sragcm37_gene_44439_tx_8"; exon_id "chr9_69047021_69047256_-"; exonnum "6"; txlen "1035";
chr9	sragcm37_es	exon	69047021	69047256	0.00252506833235762	-	.	gene_id "sragcm37_gene_44439"; transcript_id "sragcm37_gene_44439_tx_9"; exon_id "chr9_69047021_69047256_-"; exonnum "5"; txlen "817";
chr9	sragcm37_mid	exon	69090636	69090709	0.00231464597132782	-	.	gene_id "sragcm37_gene_44439"; transcript_id "sragcm37_gene_44439_tx_11"; exon_id "chr9_69090636_69090709_-"; exonnum "5"; txlen "1107";
chr9	sragcm37_mid	exon	69090636	69090709	0.00434327179729895	-	.	gene_id "sragcm37_gene_44439"; transcript_id "sragcm37_gene_44439_tx_5"; exon_id "chr9_69090636_69090709_-"; exonnum "4"; txlen "742";
chr9	sragcm37_mid	exon	69090636	69090709	0.00357718013750663	-	.	gene_id "sragcm37_gene_44439"; transcript_id "sragcm37_gene_44439_tx_6"; exon_id "chr9_69090636_69090709_-"; exonnum "4"; txlen "906";
chr9	sragcm37_mid	exon	69090636	69090709	0.00252506833235762	-	.	gene_id "sragcm37_gene_44439"; transcript_id "sragcm37_gene_44439_tx_8"; exon_id "chr9_69090636_69090709_-"; exonnum "5"; txlen "1035";
chr9	sragcm37_mid	exon	69090636	69090709	0.00252506833235762	-	.	gene_id "sragcm37_gene_44439"; transcript_id "sragcm37_gene_44439_tx_9"; exon_id "chr9_69090636_69090709_-"; exonnum "4"; txlen "817";
chr9	sragcm37_mid	exon	69091802	69092019	0.00231464597132782	-	.	gene_id "sragcm37_gene_44439"; transcript_id "sragcm37_gene_44439_tx_11"; exon_id "chr9_69091802_69092019_-"; exonnum "4"; txlen "1107";
chr9	sragcm37_mid	exon	69091802	69092019	0.00357718013750663	-	.	gene_id "sragcm37_gene_44439"; transcript_id "sragcm37_gene_44439_tx_6"; exon_id "chr9_69091802_69092019_-"; exonnum "3"; txlen "906";
chr9	sragcm37_mid	exon	69091802	69092019	0.00252506833235762	-	.	gene_id "sragcm37_gene_44439"; transcript_id "sragcm37_gene_44439_tx_8"; exon_id "chr9_69091802_69092019_-"; exonnum "4"; txlen "1035";
chr9	sragcm37_es	exon	69095585	69095642	0.00252506833235762	-	.	gene_id "sragcm37_gene_44439"; transcript_id "sragcm37_gene_44439_tx_7"; exon_id "chr9_69095585_69095642_-"; exonnum "4"; txlen "565";
chr9	sragcm37_mid	exon	69096173	69096486	0.00231464597132782	-	.	gene_id "sragcm37_gene_44439"; transcript_id "sragcm37_gene_44439_tx_11"; exon_id "chr9_69096173_69096486_-"; exonnum "3"; txlen "1107";
chr9	sragcm37_mid	exon	69096173	69096486	0.00434327179729895	-	.	gene_id "sragcm37_gene_44439"; transcript_id "sragcm37_gene_44439_tx_5"; exon_id "chr9_69096173_69096486_-"; exonnum "3"; txlen "742";
chr9	sragcm37_mid	exon	69096173	69096486	0.00357718013750663	-	.	gene_id "sragcm37_gene_44439"; transcript_id "sragcm37_gene_44439_tx_6"; exon_id "chr9_69096173_69096486_-"; exonnum "2"; txlen "906";
chr9	sragcm37_mid	exon	69096173	69096486	0.00252506833235762	-	.	gene_id "sragcm37_gene_44439"; transcript_id "sragcm37_gene_44439_tx_7"; exon_id "chr9_69096173_69096486_-"; exonnum "3"; txlen "565";
chr9	sragcm37_mid	exon	69096173	69096486	0.00252506833235762	-	.	gene_id "sragcm37_gene_44439"; transcript_id "sragcm37_gene_44439_tx_8"; exon_id "chr9_69096173_69096486_-"; exonnum "3"; txlen "1035";
chr9	sragcm37_mid	exon	69096173	69096486	0.00252506833235762	-	.	gene_id "sragcm37_gene_44439"; transcript_id "sragcm37_gene_44439_tx_9"; exon_id "chr9_69096173_69096486_-"; exonnum "3"; txlen "817";
chr9	sragcm37_mid	exon	69097057	69097120	0.00434327179729895	-	.	gene_id "sragcm37_gene_44439"; transcript_id "sragcm37_gene_44439_tx_5"; exon_id "chr9_69097057_69097120_-"; exonnum "2"; txlen "742";
chr9	sragcm37_mid	exon	69097057	69097120	0.00357718013750663	-	.	gene_id "sragcm37_gene_44439"; transcript_id "sragcm37_gene_44439_tx_6"; exon_id "chr9_69097057_69097120_-"; exonnum "1"; txlen "906";
chr9	sragcm37_ss	exon	69097812	69097865	0.00434327179729895	-	.	gene_id "sragcm37_gene_44439"; transcript_id "sragcm37_gene_44439_tx_5"; exon_id "chr9_69097812_69097865_-"; exonnum "1"; txlen "742";
chr9	sragcm37_mid	exon	69100525	69100682	0.00231464597132782	-	.	gene_id "sragcm37_gene_44439"; transcript_id "sragcm37_gene_44439_tx_11"; exon_id "chr9_69100525_69100682_-"; exonnum "2"; txlen "1107";
chr9	sragcm37_mid	exon	69100525	69100682	0.00252506833235762	-	.	gene_id "sragcm37_gene_44439"; transcript_id "sragcm37_gene_44439_tx_7"; exon_id "chr9_69100525_69100682_-"; exonnum "2"; txlen "565";
chr9	sragcm37_mid	exon	69100525	69100682	0.00252506833235762	-	.	gene_id "sragcm37_gene_44439"; transcript_id "sragcm37_gene_44439_tx_8"; exon_id "chr9_69100525_69100682_-"; exonnum "2"; txlen "1035";
chr9	sragcm37_mid	exon	69100525	69100682	0.00252506833235762	-	.	gene_id "sragcm37_gene_44439"; transcript_id "sragcm37_gene_44439_tx_9"; exon_id "chr9_69100525_69100682_-"; exonnum "2"; txlen "817";
chr9	sragcm37_ss	exon	69101705	69101739	0.00252506833235762	-	.	gene_id "sragcm37_gene_44439"; transcript_id "sragcm37_gene_44439_tx_7"; exon_id "chr9_69101705_69101739_-"; exonnum "1"; txlen "565";
chr9	sragcm37_ss	exon	69101705	69101739	0.00252506833235762	-	.	gene_id "sragcm37_gene_44439"; transcript_id "sragcm37_gene_44439_tx_8"; exon_id "chr9_69101705_69101739_-"; exonnum "1"; txlen "1035";
chr9	sragcm37_ss	exon	69101705	69101739	0.00252506833235762	-	.	gene_id "sragcm37_gene_44439"; transcript_id "sragcm37_gene_44439_tx_9"; exon_id "chr9_69101705_69101739_-"; exonnum "1"; txlen "817";
chr9	sragcm37_ss	exon	69110701	69110807	0.00231464597132782	-	.	gene_id "sragcm37_gene_44439"; transcript_id "sragcm37_gene_44439_tx_11"; exon_id "chr9_69110701_69110807_-"; exonnum "1"; txlen "1107";
chr9	sragcm37_es	exon	69207714	69207937	0.10547294939237	-	.	gene_id "ENSMUSG00000086648.3"; transcript_id "ENSMUSG00000086648.3_tx_10"; exon_id "chr9_69207714_69207937_-"; exonnum "3"; txlen "655";
chr9	sragcm37_es	exon	69207714	69207937	0.00273549069338742	-	.	gene_id "ENSMUSG00000086648.3"; transcript_id "ENSMUSG00000086648.3_tx_11"; exon_id "chr9_69207714_69207937_-"; exonnum "12"; txlen "1840";
chr9	sragcm37_es	exon	69207714	69207937	0.249430104763282	-	.	gene_id "ENSMUSG00000086648.3"; transcript_id "ENSMUSG00000086648.3_tx_4"; exon_id "chr9_69207714_69207937_-"; exonnum "5"; txlen "708";
chr9	sragcm37_es	exon	69207714	69207937	0.138299849449542	-	.	gene_id "ENSMUSG00000086648.3"; transcript_id "ENSMUSG00000086648.3_tx_5"; exon_id "chr9_69207714_69207937_-"; exonnum "5"; txlen "668";
chr9	sragcm37_mid	exon	69212708	69212820	0.10547294939237	-	.	gene_id "ENSMUSG00000086648.3"; transcript_id "ENSMUSG00000086648.3_tx_10"; exon_id "chr9_69212708_69212820_-"; exonnum "2"; txlen "655";
chr9	sragcm37_mid	exon	69212708	69212820	0.00273549069338742	-	.	gene_id "ENSMUSG00000086648.3"; transcript_id "ENSMUSG00000086648.3_tx_11"; exon_id "chr9_69212708_69212820_-"; exonnum "11"; txlen "1840";
chr9	sragcm37_mid	exon	69212708	69212820	0.249430104763282	-	.	gene_id "ENSMUSG00000086648.3"; transcript_id "ENSMUSG00000086648.3_tx_4"; exon_id "chr9_69212708_69212820_-"; exonnum "4"; txlen "708";
chr9	sragcm37_mid	exon	69212708	69212820	0.138299849449542	-	.	gene_id "ENSMUSG00000086648.3"; transcript_id "ENSMUSG00000086648.3_tx_5"; exon_id "chr9_69212708_69212820_-"; exonnum "4"; txlen "668";
chr9	sragcm37_mid	exon	69221587	69221745	0.00273549069338742	-	.	gene_id "ENSMUSG00000086648.3"; transcript_id "ENSMUSG00000086648.3_tx_11"; exon_id "chr9_69221587_69221745_-"; exonnum "10"; txlen "1840";
chr9	sragcm37_mid	exon	69229142	69229174	0.00273549069338742	-	.	gene_id "ENSMUSG00000086648.3"; transcript_id "ENSMUSG00000086648.3_tx_11"; exon_id "chr9_69229142_69229174_-"; exonnum "9"; txlen "1840";
chr9	sragcm37_ss	exon	69230888	69231205	0.10547294939237	-	.	gene_id "ENSMUSG00000086648.3"; transcript_id "ENSMUSG00000086648.3_tx_10"; exon_id "chr9_69230888_69231205_-"; exonnum "1"; txlen "655";
chr9	sragcm37_mid	exon	69232676	69232822	0.00273549069338742	-	.	gene_id "ENSMUSG00000086648.3"; transcript_id "ENSMUSG00000086648.3_tx_11"; exon_id "chr9_69232676_69232822_-"; exonnum "8"; txlen "1840";
chr9	sragcm37_mid	exon	69232676	69232822	0.249430104763282	-	.	gene_id "ENSMUSG00000086648.3"; transcript_id "ENSMUSG00000086648.3_tx_4"; exon_id "chr9_69232676_69232822_-"; exonnum "3"; txlen "708";
chr9	sragcm37_mid	exon	69232676	69232822	0.138299849449542	-	.	gene_id "ENSMUSG00000086648.3"; transcript_id "ENSMUSG00000086648.3_tx_5"; exon_id "chr9_69232676_69232822_-"; exonnum "3"; txlen "668";
chr9	sragcm37_mid	exon	69233878	69233960	0.00273549069338742	-	.	gene_id "ENSMUSG00000086648.3"; transcript_id "ENSMUSG00000086648.3_tx_11"; exon_id "chr9_69233878_69233960_-"; exonnum "7"; txlen "1840";
chr9	sragcm37_es	exon	69234943	69235278	0.117823595062744	-	.	gene_id "sragcm37_gene_63215"; transcript_id "sragcm37_gene_63215_tx_1"; exon_id "chr9_69234943_69235278_-"; exonnum "2"; txlen "598";
chr9	sragcm37_ss	exon	69235351	69235612	0.117823595062744	-	.	gene_id "sragcm37_gene_63215"; transcript_id "sragcm37_gene_63215_tx_1"; exon_id "chr9_69235351_69235612_-"; exonnum "1"; txlen "598";
chr9	sragcm37_mid	exon	69249402	69249526	0.00273549069338742	-	.	gene_id "ENSMUSG00000086648.3"; transcript_id "ENSMUSG00000086648.3_tx_11"; exon_id "chr9_69249402_69249526_-"; exonnum "6"; txlen "1840";
chr9	HAVANA	exon	69255358	69255441	0	-	.	gene_id "ENSMUSG00000086648.3"; transcript_id "ENSMUST00000268160.1"; gene_type "lncRNA"; gene_name "Gm15511"; transcript_type "lncRNA"; transcript_name "Gm15511-202"; exon_number 4; exon_id "ENSMUSE00001531767.1"; level 2; mgi_id "MGI:3782959"; tag "basic"; tag "Ensembl_canonical"; tag "GENCODE_Primary"; tag "TAGENE"; havana_gene "OTTMUSG00000023029.1";
chr9	HAVANA	transcript	69255358	69271003	0	-	.	gene_id "ENSMUSG00000086648.3"; transcript_id "ENSMUST00000268160.1"; gene_type "lncRNA"; gene_name "Gm15511"; transcript_type "lncRNA"; transcript_name "Gm15511-202"; level 2; mgi_id "MGI:3782959"; tag "basic"; tag "Ensembl_canonical"; tag "GENCODE_Primary"; tag "TAGENE"; havana_gene "OTTMUSG00000023029.1";
chr9	HAVANA	gene	69255358	69271575	0	-	.	gene_id "ENSMUSG00000086648.3"; gene_type "lncRNA"; gene_name "Gm15511"; level 1; mgi_id "MGI:3782959"; havana_gene "OTTMUSG00000023029.1";
chr9	HAVANA	exon	69256044	69256380	0	-	.	gene_id "ENSMUSG00000086648.3"; transcript_id "ENSMUST00000268162.1"; gene_type "lncRNA"; gene_name "Gm15511"; transcript_type "lncRNA"; transcript_name "Gm15511-204"; exon_number 4; exon_id "ENSMUSE00001531770.1"; level 2; mgi_id "MGI:3782959"; tag "TAGENE"; havana_gene "OTTMUSG00000023029.1";
chr9	HAVANA	exon	69256044	69256380	0	-	.	gene_id "ENSMUSG00000086648.3"; transcript_id "ENSMUST00000268161.1"; gene_type "lncRNA"; gene_name "Gm15511"; transcript_type "lncRNA"; transcript_name "Gm15511-203"; exon_number 3; exon_id "ENSMUSE00001531770.1"; level 2; mgi_id "MGI:3782959"; tag "TAGENE"; havana_gene "OTTMUSG00000023029.1";
chr9	HAVANA	transcript	69256044	69271030	0	-	.	gene_id "ENSMUSG00000086648.3"; transcript_id "ENSMUST00000268162.1"; gene_type "lncRNA"; gene_name "Gm15511"; transcript_type "lncRNA"; transcript_name "Gm15511-204"; level 2; mgi_id "MGI:3782959"; tag "TAGENE"; havana_gene "OTTMUSG00000023029.1";
chr9	HAVANA	transcript	69256044	69271040	0	-	.	gene_id "ENSMUSG00000086648.3"; transcript_id "ENSMUST00000268161.1"; gene_type "lncRNA"; gene_name "Gm15511"; transcript_type "lncRNA"; transcript_name "Gm15511-203"; level 2; mgi_id "MGI:3782959"; tag "TAGENE"; havana_gene "OTTMUSG00000023029.1";
chr9	HAVANA	exon	69256049	69256380	0	-	.	gene_id "ENSMUSG00000086648.3"; transcript_id "ENSMUST00000152570.3"; gene_type "lncRNA"; gene_name "Gm15511"; transcript_type "lncRNA"; transcript_name "Gm15511-201"; exon_number 3; exon_id "ENSMUSE00001531769.1"; level 1; transcript_support_level "5"; mgi_id "MGI:3782959"; tag "TAGENE"; tag "exp_conf"; havana_gene "OTTMUSG00000023029.1"; havana_transcript "OTTMUST00000055484.1";
chr9	HAVANA	transcript	69256049	69271575	0	-	.	gene_id "ENSMUSG00000086648.3"; transcript_id "ENSMUST00000152570.3"; gene_type "lncRNA"; gene_name "Gm15511"; transcript_type "lncRNA"; transcript_name "Gm15511-201"; level 1; transcript_support_level "5"; mgi_id "MGI:3782959"; tag "TAGENE"; tag "exp_conf"; havana_gene "OTTMUSG00000023029.1"; havana_transcript "OTTMUST00000055484.1";
chr9	HAVANA	exon	69256168	69256380	0	-	.	gene_id "ENSMUSG00000086648.3"; transcript_id "ENSMUST00000268163.1"; gene_type "lncRNA"; gene_name "Gm15511"; transcript_type "lncRNA"; transcript_name "Gm15511-205"; exon_number 4; exon_id "ENSMUSE00001531757.1"; level 2; mgi_id "MGI:3782959"; tag "TAGENE"; havana_gene "OTTMUSG00000023029.1";
chr9	HAVANA	transcript	69256168	69271030	0	-	.	gene_id "ENSMUSG00000086648.3"; transcript_id "ENSMUST00000268163.1"; gene_type "lncRNA"; gene_name "Gm15511"; transcript_type "lncRNA"; transcript_name "Gm15511-205"; level 2; mgi_id "MGI:3782959"; tag "TAGENE"; havana_gene "OTTMUSG00000023029.1";
chr9	HAVANA	exon	69256242	69256380	0	-	.	gene_id "ENSMUSG00000086648.3"; transcript_id "ENSMUST00000268160.1"; gene_type "lncRNA"; gene_name "Gm15511"; transcript_type "lncRNA"; transcript_name "Gm15511-202"; exon_number 3; exon_id "ENSMUSE00001531758.1"; level 2; mgi_id "MGI:3782959"; tag "basic"; tag "Ensembl_canonical"; tag "GENCODE_Primary"; tag "TAGENE"; havana_gene "OTTMUSG00000023029.1";
chr9	HAVANA	exon	69263130	69263473	0	-	.	gene_id "ENSMUSG00000086648.3"; transcript_id "ENSMUST00000268166.1"; gene_type "lncRNA"; gene_name "Gm15511"; transcript_type "lncRNA"; transcript_name "Gm15511-208"; exon_number 4; exon_id "ENSMUSE00001531756.1"; level 2; mgi_id "MGI:3782959"; tag "TAGENE"; havana_gene "OTTMUSG00000023029.1";
chr9	HAVANA	exon	69263130	69263473	0	-	.	gene_id "ENSMUSG00000086648.3"; transcript_id "ENSMUST00000268164.1"; gene_type "lncRNA"; gene_name "Gm15511"; transcript_type "lncRNA"; transcript_name "Gm15511-206"; exon_number 4; exon_id "ENSMUSE00001531756.1"; level 2; mgi_id "MGI:3782959"; tag "basic"; tag "TAGENE"; havana_gene "OTTMUSG00000023029.1";
chr9	HAVANA	transcript	69263130	69271044	0	-	.	gene_id "ENSMUSG00000086648.3"; transcript_id "ENSMUST00000268166.1"; gene_type "lncRNA"; gene_name "Gm15511"; transcript_type "lncRNA"; transcript_name "Gm15511-208"; level 2; mgi_id "MGI:3782959"; tag "TAGENE"; havana_gene "OTTMUSG00000023029.1";
chr9	HAVANA	transcript	69263130	69271551	0	-	.	gene_id "ENSMUSG00000086648.3"; transcript_id "ENSMUST00000268164.1"; gene_type "lncRNA"; gene_name "Gm15511"; transcript_type "lncRNA"; transcript_name "Gm15511-206"; level 2; mgi_id "MGI:3782959"; tag "basic"; tag "TAGENE"; havana_gene "OTTMUSG00000023029.1";
chr9	HAVANA	exon	69263134	69263473	0	-	.	gene_id "ENSMUSG00000086648.3"; transcript_id "ENSMUST00000268167.1"; gene_type "lncRNA"; gene_name "Gm15511"; transcript_type "lncRNA"; transcript_name "Gm15511-209"; exon_number 3; exon_id "ENSMUSE00001531751.1"; level 2; mgi_id "MGI:3782959"; tag "TAGENE"; havana_gene "OTTMUSG00000023029.1";
chr9	HAVANA	exon	69263134	69263473	0	-	.	gene_id "ENSMUSG00000086648.3"; transcript_id "ENSMUST00000268165.1"; gene_type "lncRNA"; gene_name "Gm15511"; transcript_type "lncRNA"; transcript_name "Gm15511-207"; exon_number 3; exon_id "ENSMUSE00001531751.1"; level 2; mgi_id "MGI:3782959"; tag "TAGENE"; havana_gene "OTTMUSG00000023029.1";
chr9	ENSEMBL_gcm37	exon	69263134	69263473	0.39108356218964	-	.	gene_id "ENSMUSG00000086648.3"; transcript_id "ENSMUSG00000086648.3_tx_3"; exon_id "chr9_69263134_69263473_-"; exonnum "3"; txlen "524";
chr9	HAVANA	transcript	69263134	69271046	0	-	.	gene_id "ENSMUSG00000086648.3"; transcript_id "ENSMUST00000268167.1"; gene_type "lncRNA"; gene_name "Gm15511"; transcript_type "lncRNA"; transcript_name "Gm15511-209"; level 2; mgi_id "MGI:3782959"; tag "TAGENE"; havana_gene "OTTMUSG00000023029.1";
chr9	HAVANA	transcript	69263134	69271554	0	-	.	gene_id "ENSMUSG00000086648.3"; transcript_id "ENSMUST00000268165.1"; gene_type "lncRNA"; gene_name "Gm15511"; transcript_type "lncRNA"; transcript_name "Gm15511-207"; level 2; mgi_id "MGI:3782959"; tag "TAGENE"; havana_gene "OTTMUSG00000023029.1";
chr9	sragcm37_es	exon	69266300	69266591	0.132411072558156	-	.	gene_id "ENSMUSG00000086648.3"; transcript_id "ENSMUSG00000086648.3_tx_6"; exon_id "chr9_69266300_69266591_-"; exonnum "6"; txlen "1283";
chr9	sragcm37_es	exon	69266300	69266591	0.132411072558156	-	.	gene_id "ENSMUSG00000086648.3"; transcript_id "ENSMUSG00000086648.3_tx_7"; exon_id "chr9_69266300_69266591_-"; exonnum "5"; txlen "1216";
chr9	HAVANA	exon	69266890	69267175	0	-	.	gene_id "ENSMUSG00000086648.3"; transcript_id "ENSMUST00000268169.1"; gene_type "lncRNA"; gene_name "Gm15511"; transcript_type "lncRNA"; transcript_name "Gm15511-211"; exon_number 2; exon_id "ENSMUSE00001531753.1"; level 2; mgi_id "MGI:3782959"; tag "TAGENE"; havana_gene "OTTMUSG00000023029.1";
chr9	HAVANA	transcript	69266890	69271044	0	-	.	gene_id "ENSMUSG00000086648.3"; transcript_id "ENSMUST00000268169.1"; gene_type "lncRNA"; gene_name "Gm15511"; transcript_type "lncRNA"; transcript_name "Gm15511-211"; level 2; mgi_id "MGI:3782959"; tag "TAGENE"; havana_gene "OTTMUSG00000023029.1";
chr9	HAVANA	exon	69266993	69267175	0	-	.	gene_id "ENSMUSG00000086648.3"; transcript_id "ENSMUST00000268170.1"; gene_type "lncRNA"; gene_name "Gm15511"; transcript_type "lncRNA"; transcript_name "Gm15511-212"; exon_number 3; exon_id "ENSMUSE00001531763.1"; level 2; mgi_id "MGI:3782959"; tag "TAGENE"; havana_gene "OTTMUSG00000023029.1";
chr9	HAVANA	transcript	69266993	69271041	0	-	.	gene_id "ENSMUSG00000086648.3"; transcript_id "ENSMUST00000268170.1"; gene_type "lncRNA"; gene_name "Gm15511"; transcript_type "lncRNA"; transcript_name "Gm15511-212"; level 2; mgi_id "MGI:3782959"; tag "TAGENE"; havana_gene "OTTMUSG00000023029.1";
chr9	HAVANA	exon	69267043	69267175	0	-	.	gene_id "ENSMUSG00000086648.3"; transcript_id "ENSMUST00000268168.1"; gene_type "lncRNA"; gene_name "Gm15511"; transcript_type "lncRNA"; transcript_name "Gm15511-210"; exon_number 2; exon_id "ENSMUSE00001531771.1"; level 2; mgi_id "MGI:3782959"; tag "TAGENE"; havana_gene "OTTMUSG00000023029.1";
chr9	HAVANA	transcript	69267043	69271543	0	-	.	gene_id "ENSMUSG00000086648.3"; transcript_id "ENSMUST00000268168.1"; gene_type "lncRNA"; gene_name "Gm15511"; transcript_type "lncRNA"; transcript_name "Gm15511-210"; level 2; mgi_id "MGI:3782959"; tag "TAGENE"; havana_gene "OTTMUSG00000023029.1";
chr9	HAVANA	exon	69267081	69267175	0	-	.	gene_id "ENSMUSG00000086648.3"; transcript_id "ENSMUST00000268160.1"; gene_type "lncRNA"; gene_name "Gm15511"; transcript_type "lncRNA"; transcript_name "Gm15511-202"; exon_number 2; exon_id "ENSMUSE00000815012.2"; level 2; mgi_id "MGI:3782959"; tag "basic"; tag "Ensembl_canonical"; tag "GENCODE_Primary"; tag "TAGENE"; havana_gene "OTTMUSG00000023029.1";
chr9	HAVANA	exon	69267081	69267175	0	-	.	gene_id "ENSMUSG00000086648.3"; transcript_id "ENSMUST00000268162.1"; gene_type "lncRNA"; gene_name "Gm15511"; transcript_type "lncRNA"; transcript_name "Gm15511-204"; exon_number 3; exon_id "ENSMUSE00000815012.2"; level 2; mgi_id "MGI:3782959"; tag "TAGENE"; havana_gene "OTTMUSG00000023029.1";
chr9	HAVANA	exon	69267081	69267175	0	-	.	gene_id "ENSMUSG00000086648.3"; transcript_id "ENSMUST00000268161.1"; gene_type "lncRNA"; gene_name "Gm15511"; transcript_type "lncRNA"; transcript_name "Gm15511-203"; exon_number 2; exon_id "ENSMUSE00000815012.2"; level 2; mgi_id "MGI:3782959"; tag "TAGENE"; havana_gene "OTTMUSG00000023029.1";
chr9	HAVANA	exon	69267081	69267175	0	-	.	gene_id "ENSMUSG00000086648.3"; transcript_id "ENSMUST00000152570.3"; gene_type "lncRNA"; gene_name "Gm15511"; transcript_type "lncRNA"; transcript_name "Gm15511-201"; exon_number 2; exon_id "ENSMUSE00000815012.2"; level 1; transcript_support_level "5"; mgi_id "MGI:3782959"; tag "TAGENE"; tag "exp_conf"; havana_gene "OTTMUSG00000023029.1"; havana_transcript "OTTMUST00000055484.1";
chr9	HAVANA	exon	69267081	69267175	0	-	.	gene_id "ENSMUSG00000086648.3"; transcript_id "ENSMUST00000268163.1"; gene_type "lncRNA"; gene_name "Gm15511"; transcript_type "lncRNA"; transcript_name "Gm15511-205"; exon_number 3; exon_id "ENSMUSE00000815012.2"; level 2; mgi_id "MGI:3782959"; tag "TAGENE"; havana_gene "OTTMUSG00000023029.1";
chr9	HAVANA	exon	69267081	69267175	0	-	.	gene_id "ENSMUSG00000086648.3"; transcript_id "ENSMUST00000268166.1"; gene_type "lncRNA"; gene_name "Gm15511"; transcript_type "lncRNA"; transcript_name "Gm15511-208"; exon_number 3; exon_id "ENSMUSE00000815012.2"; level 2; mgi_id "MGI:3782959"; tag "TAGENE"; havana_gene "OTTMUSG00000023029.1";
chr9	HAVANA	exon	69267081	69267175	0	-	.	gene_id "ENSMUSG00000086648.3"; transcript_id "ENSMUST00000268164.1"; gene_type "lncRNA"; gene_name "Gm15511"; transcript_type "lncRNA"; transcript_name "Gm15511-206"; exon_number 3; exon_id "ENSMUSE00000815012.2"; level 2; mgi_id "MGI:3782959"; tag "basic"; tag "TAGENE"; havana_gene "OTTMUSG00000023029.1";
chr9	HAVANA	exon	69267081	69267175	0	-	.	gene_id "ENSMUSG00000086648.3"; transcript_id "ENSMUST00000268167.1"; gene_type "lncRNA"; gene_name "Gm15511"; transcript_type "lncRNA"; transcript_name "Gm15511-209"; exon_number 2; exon_id "ENSMUSE00000815012.2"; level 2; mgi_id "MGI:3782959"; tag "TAGENE"; havana_gene "OTTMUSG00000023029.1";
chr9	HAVANA	exon	69267081	69267175	0	-	.	gene_id "ENSMUSG00000086648.3"; transcript_id "ENSMUST00000268165.1"; gene_type "lncRNA"; gene_name "Gm15511"; transcript_type "lncRNA"; transcript_name "Gm15511-207"; exon_number 2; exon_id "ENSMUSE00000815012.2"; level 2; mgi_id "MGI:3782959"; tag "TAGENE"; havana_gene "OTTMUSG00000023029.1";
chr9	ENSEMBL_gcm37	exon	69267081	69267175	0.00273549069338742	-	.	gene_id "ENSMUSG00000086648.3"; transcript_id "ENSMUSG00000086648.3_tx_11"; exon_id "chr9_69267081_69267175_-"; exonnum "5"; txlen "1840";
chr9	ENSEMBL_gcm37	exon	69267081	69267175	0.39108356218964	-	.	gene_id "ENSMUSG00000086648.3"; transcript_id "ENSMUSG00000086648.3_tx_3"; exon_id "chr9_69267081_69267175_-"; exonnum "2"; txlen "524";
chr9	ENSEMBL_gcm37	exon	69267081	69267175	0.249430104763282	-	.	gene_id "ENSMUSG00000086648.3"; transcript_id "ENSMUSG00000086648.3_tx_4"; exon_id "chr9_69267081_69267175_-"; exonnum "2"; txlen "708";
chr9	ENSEMBL_gcm37	exon	69267081	69267175	0.138299849449542	-	.	gene_id "ENSMUSG00000086648.3"; transcript_id "ENSMUSG00000086648.3_tx_5"; exon_id "chr9_69267081_69267175_-"; exonnum "2"; txlen "668";
chr9	ENSEMBL_gcm37	exon	69267081	69267175	0.132411072558156	-	.	gene_id "ENSMUSG00000086648.3"; transcript_id "ENSMUSG00000086648.3_tx_6"; exon_id "chr9_69267081_69267175_-"; exonnum "5"; txlen "1283";
chr9	ENSEMBL_gcm37	exon	69267081	69267175	0.132411072558156	-	.	gene_id "ENSMUSG00000086648.3"; transcript_id "ENSMUSG00000086648.3_tx_7"; exon_id "chr9_69267081_69267175_-"; exonnum "4"; txlen "1216";
chr9	HAVANA	exon	69270673	69270801	0	-	.	gene_id "ENSMUSG00000086648.3"; transcript_id "ENSMUST00000268162.1"; gene_type "lncRNA"; gene_name "Gm15511"; transcript_type "lncRNA"; transcript_name "Gm15511-204"; exon_number 2; exon_id "ENSMUSE00001531764.1"; level 2; mgi_id "MGI:3782959"; tag "TAGENE"; havana_gene "OTTMUSG00000023029.1";
chr9	HAVANA	exon	69270673	69270801	0	-	.	gene_id "ENSMUSG00000086648.3"; transcript_id "ENSMUST00000268163.1"; gene_type "lncRNA"; gene_name "Gm15511"; transcript_type "lncRNA"; transcript_name "Gm15511-205"; exon_number 2; exon_id "ENSMUSE00001531764.1"; level 2; mgi_id "MGI:3782959"; tag "TAGENE"; havana_gene "OTTMUSG00000023029.1";
chr9	HAVANA	exon	69270673	69270801	0	-	.	gene_id "ENSMUSG00000086648.3"; transcript_id "ENSMUST00000268166.1"; gene_type "lncRNA"; gene_name "Gm15511"; transcript_type "lncRNA"; transcript_name "Gm15511-208"; exon_number 2; exon_id "ENSMUSE00001531764.1"; level 2; mgi_id "MGI:3782959"; tag "TAGENE"; havana_gene "OTTMUSG00000023029.1";
chr9	HAVANA	exon	69270673	69270801	0	-	.	gene_id "ENSMUSG00000086648.3"; transcript_id "ENSMUST00000268164.1"; gene_type "lncRNA"; gene_name "Gm15511"; transcript_type "lncRNA"; transcript_name "Gm15511-206"; exon_number 2; exon_id "ENSMUSE00001531764.1"; level 2; mgi_id "MGI:3782959"; tag "basic"; tag "TAGENE"; havana_gene "OTTMUSG00000023029.1";
chr9	HAVANA	exon	69270673	69270801	0	-	.	gene_id "ENSMUSG00000086648.3"; transcript_id "ENSMUST00000268170.1"; gene_type "lncRNA"; gene_name "Gm15511"; transcript_type "lncRNA"; transcript_name "Gm15511-212"; exon_number 2; exon_id "ENSMUSE00001531764.1"; level 2; mgi_id "MGI:3782959"; tag "TAGENE"; havana_gene "OTTMUSG00000023029.1";
chr9	ENSEMBL_gcm37	exon	69270673	69270801	0.00273549069338742	-	.	gene_id "ENSMUSG00000086648.3"; transcript_id "ENSMUSG00000086648.3_tx_11"; exon_id "chr9_69270673_69270801_-"; exonnum "4"; txlen "1840";
chr9	ENSEMBL_gcm37	exon	69270673	69270801	0.249430104763282	-	.	gene_id "ENSMUSG00000086648.3"; transcript_id "ENSMUSG00000086648.3_tx_4"; exon_id "chr9_69270673_69270801_-"; exonnum "1"; txlen "708";
chr9	ENSEMBL_gcm37	exon	69270673	69270801	0.132411072558156	-	.	gene_id "ENSMUSG00000086648.3"; transcript_id "ENSMUSG00000086648.3_tx_6"; exon_id "chr9_69270673_69270801_-"; exonnum "4"; txlen "1283";
chr9	ENSEMBL_gcm37	exon	69270673	69270801	0.132411072558156	-	.	gene_id "ENSMUSG00000086648.3"; transcript_id "ENSMUSG00000086648.3_tx_7"; exon_id "chr9_69270673_69270801_-"; exonnum "3"; txlen "1216";
chr9	HAVANA	exon	69270673	69271003	0	-	.	gene_id "ENSMUSG00000086648.3"; transcript_id "ENSMUST00000268160.1"; gene_type "lncRNA"; gene_name "Gm15511"; transcript_type "lncRNA"; transcript_name "Gm15511-202"; exon_number 1; exon_id "ENSMUSE00001531752.1"; level 2; mgi_id "MGI:3782959"; tag "basic"; tag "Ensembl_canonical"; tag "GENCODE_Primary"; tag "TAGENE"; havana_gene "OTTMUSG00000023029.1";
chr9	HAVANA	exon	69270673	69271040	0	-	.	gene_id "ENSMUSG00000086648.3"; transcript_id "ENSMUST00000268161.1"; gene_type "lncRNA"; gene_name "Gm15511"; transcript_type "lncRNA"; transcript_name "Gm15511-203"; exon_number 1; exon_id "ENSMUSE00001531762.1"; level 2; mgi_id "MGI:3782959"; tag "TAGENE"; havana_gene "OTTMUSG00000023029.1";
chr9	HAVANA	exon	69270673	69271044	0	-	.	gene_id "ENSMUSG00000086648.3"; transcript_id "ENSMUST00000268169.1"; gene_type "lncRNA"; gene_name "Gm15511"; transcript_type "lncRNA"; transcript_name "Gm15511-211"; exon_number 1; exon_id "ENSMUSE00001531754.1"; level 2; mgi_id "MGI:3782959"; tag "TAGENE"; havana_gene "OTTMUSG00000023029.1";
chr9	HAVANA	exon	69270673	69271046	0	-	.	gene_id "ENSMUSG00000086648.3"; transcript_id "ENSMUST00000268167.1"; gene_type "lncRNA"; gene_name "Gm15511"; transcript_type "lncRNA"; transcript_name "Gm15511-209"; exon_number 1; exon_id "ENSMUSE00001531761.1"; level 2; mgi_id "MGI:3782959"; tag "TAGENE"; havana_gene "OTTMUSG00000023029.1";
chr9	HAVANA	exon	69270888	69271030	0	-	.	gene_id "ENSMUSG00000086648.3"; transcript_id "ENSMUST00000268162.1"; gene_type "lncRNA"; gene_name "Gm15511"; transcript_type "lncRNA"; transcript_name "Gm15511-204"; exon_number 1; exon_id "ENSMUSE00001531750.1"; level 2; mgi_id "MGI:3782959"; tag "TAGENE"; havana_gene "OTTMUSG00000023029.1";
chr9	HAVANA	exon	69270888	69271041	0	-	.	gene_id "ENSMUSG00000086648.3"; transcript_id "ENSMUST00000268170.1"; gene_type "lncRNA"; gene_name "Gm15511"; transcript_type "lncRNA"; transcript_name "Gm15511-212"; exon_number 1; exon_id "ENSMUSE00001531755.1"; level 2; mgi_id "MGI:3782959"; tag "TAGENE"; havana_gene "OTTMUSG00000023029.1";
chr9	HAVANA	exon	69270888	69271044	0	-	.	gene_id "ENSMUSG00000086648.3"; transcript_id "ENSMUST00000268166.1"; gene_type "lncRNA"; gene_name "Gm15511"; transcript_type "lncRNA"; transcript_name "Gm15511-208"; exon_number 1; exon_id "ENSMUSE00001531766.1"; level 2; mgi_id "MGI:3782959"; tag "TAGENE"; havana_gene "OTTMUSG00000023029.1";
chr9	HAVANA	exon	69270956	69271030	0	-	.	gene_id "ENSMUSG00000086648.3"; transcript_id "ENSMUST00000268163.1"; gene_type "lncRNA"; gene_name "Gm15511"; transcript_type "lncRNA"; transcript_name "Gm15511-205"; exon_number 1; exon_id "ENSMUSE00001531765.1"; level 2; mgi_id "MGI:3782959"; tag "TAGENE"; havana_gene "OTTMUSG00000023029.1";
chr9	HAVANA	exon	69271278	69271543	0	-	.	gene_id "ENSMUSG00000086648.3"; transcript_id "ENSMUST00000268168.1"; gene_type "lncRNA"; gene_name "Gm15511"; transcript_type "lncRNA"; transcript_name "Gm15511-210"; exon_number 1; exon_id "ENSMUSE00001531759.1"; level 2; mgi_id "MGI:3782959"; tag "TAGENE"; havana_gene "OTTMUSG00000023029.1";
chr9	HAVANA	exon	69271278	69271551	0	-	.	gene_id "ENSMUSG00000086648.3"; transcript_id "ENSMUST00000268164.1"; gene_type "lncRNA"; gene_name "Gm15511"; transcript_type "lncRNA"; transcript_name "Gm15511-206"; exon_number 1; exon_id "ENSMUSE00001531749.1"; level 2; mgi_id "MGI:3782959"; tag "basic"; tag "TAGENE"; havana_gene "OTTMUSG00000023029.1";
chr9	HAVANA	exon	69271278	69271554	0	-	.	gene_id "ENSMUSG00000086648.3"; transcript_id "ENSMUST00000268165.1"; gene_type "lncRNA"; gene_name "Gm15511"; transcript_type "lncRNA"; transcript_name "Gm15511-207"; exon_number 1; exon_id "ENSMUSE00001531768.1"; level 2; mgi_id "MGI:3782959"; tag "TAGENE"; havana_gene "OTTMUSG00000023029.1";
chr9	HAVANA	exon	69271278	69271575	0	-	.	gene_id "ENSMUSG00000086648.3"; transcript_id "ENSMUST00000152570.3"; gene_type "lncRNA"; gene_name "Gm15511"; transcript_type "lncRNA"; transcript_name "Gm15511-201"; exon_number 1; exon_id "ENSMUSE00001531760.1"; level 1; transcript_support_level "5"; mgi_id "MGI:3782959"; tag "TAGENE"; tag "exp_conf"; havana_gene "OTTMUSG00000023029.1"; havana_transcript "OTTMUST00000055484.1";
chr9	sragcm37_mid	exon	69271278	69271888	0.00273549069338742	-	.	gene_id "ENSMUSG00000086648.3"; transcript_id "ENSMUSG00000086648.3_tx_11"; exon_id "chr9_69271278_69271888_-"; exonnum "3"; txlen "1840";
chr9	sragcm37_mid	exon	69271278	69271888	0.132411072558156	-	.	gene_id "ENSMUSG00000086648.3"; transcript_id "ENSMUSG00000086648.3_tx_6"; exon_id "chr9_69271278_69271888_-"; exonnum "3"; txlen "1283";
chr9	sragcm37_mid	exon	69271278	69271888	0.132411072558156	-	.	gene_id "ENSMUSG00000086648.3"; transcript_id "ENSMUSG00000086648.3_tx_7"; exon_id "chr9_69271278_69271888_-"; exonnum "2"; txlen "1216";
chr9	sragcm37_mid	exon	69273623	69273689	0.00273549069338742	-	.	gene_id "ENSMUSG00000086648.3"; transcript_id "ENSMUSG00000086648.3_tx_11"; exon_id "chr9_69273623_69273689_-"; exonnum "2"; txlen "1840";
chr9	sragcm37_mid	exon	69273623	69273689	0.132411072558156	-	.	gene_id "ENSMUSG00000086648.3"; transcript_id "ENSMUSG00000086648.3_tx_6"; exon_id "chr9_69273623_69273689_-"; exonnum "2"; txlen "1283";
chr9	sragcm37_es	exon	69290699	69291157	34.3634511793558	-	.	gene_id "ENSMUSG00000086648.3"; transcript_id "ENSMUSG00000086648.3_tx_1"; exon_id "chr9_69290699_69291157_-"; exonnum "2"; txlen "548";
chr9	sragcm37_es	exon	69290699	69291157	2.75977354446988	-	.	gene_id "ENSMUSG00000086648.3"; transcript_id "ENSMUSG00000086648.3_tx_2"; exon_id "chr9_69290699_69291157_-"; exonnum "3"; txlen "636";
chr9	sragcm37_mid	exon	69295197	69295284	2.75977354446988	-	.	gene_id "ENSMUSG00000086648.3"; transcript_id "ENSMUSG00000086648.3_tx_2"; exon_id "chr9_69295197_69295284_-"; exonnum "2"; txlen "636";
chr9	sragcm37_ss	exon	69301397	69301485	34.3634511793558	-	.	gene_id "ENSMUSG00000086648.3"; transcript_id "ENSMUSG00000086648.3_tx_1"; exon_id "chr9_69301397_69301485_-"; exonnum "1"; txlen "548";
chr9	sragcm37_ss	exon	69301397	69301485	2.75977354446988	-	.	gene_id "ENSMUSG00000086648.3"; transcript_id "ENSMUSG00000086648.3_tx_2"; exon_id "chr9_69301397_69301485_-"; exonnum "1"; txlen "636";
chr9	sragcm37_ss	exon	69301397	69301485	0.39108356218964	-	.	gene_id "ENSMUSG00000086648.3"; transcript_id "ENSMUSG00000086648.3_tx_3"; exon_id "chr9_69301397_69301485_-"; exonnum "1"; txlen "524";
chr9	sragcm37_ss	exon	69301397	69301485	0.138299849449542	-	.	gene_id "ENSMUSG00000086648.3"; transcript_id "ENSMUSG00000086648.3_tx_5"; exon_id "chr9_69301397_69301485_-"; exonnum "1"; txlen "668";
chr9	sragcm37_ss	exon	69301397	69301485	0.132411072558156	-	.	gene_id "ENSMUSG00000086648.3"; transcript_id "ENSMUSG00000086648.3_tx_6"; exon_id "chr9_69301397_69301485_-"; exonnum "1"; txlen "1283";
chr9	sragcm37_ss	exon	69301397	69301485	0.132411072558156	-	.	gene_id "ENSMUSG00000086648.3"; transcript_id "ENSMUSG00000086648.3_tx_7"; exon_id "chr9_69301397_69301485_-"; exonnum "1"; txlen "1216";
chr9	sragcm37_ss	exon	69305126	69305179	0.00273549069338742	-	.	gene_id "ENSMUSG00000086648.3"; transcript_id "ENSMUSG00000086648.3_tx_11"; exon_id "chr9_69305126_69305179_-"; exonnum "1"; txlen "1840";
chr9	HAVANA	gene	69344268	69344529	0	-	.	gene_id "ENSMUSG00000111621.2"; gene_type "processed_pseudogene"; gene_name "Gm7802"; level 2; mgi_id "MGI:3646524"; havana_gene "OTTMUSG00000062748.1";
chr9	HAVANA	transcript	69344268	69344529	0	-	.	gene_id "ENSMUSG00000111621.2"; transcript_id "ENSMUST00000216464.2"; gene_type "processed_pseudogene"; gene_name "Gm7802"; transcript_type "processed_pseudogene"; transcript_name "Gm7802-201"; level 2; transcript_support_level "NA"; mgi_id "MGI:3646524"; ont "PGO:0000004"; tag "basic"; tag "Ensembl_canonical"; tag "GENCODE_Primary"; havana_gene "OTTMUSG00000062748.1"; havana_transcript "OTTMUST00000152846.1";
chr9	HAVANA	exon	69344268	69344529	0	-	.	gene_id "ENSMUSG00000111621.2"; transcript_id "ENSMUST00000216464.2"; gene_type "processed_pseudogene"; gene_name "Gm7802"; transcript_type "processed_pseudogene"; transcript_name "Gm7802-201"; exon_number 1; exon_id "ENSMUSE00001397295.2"; level 2; transcript_support_level "NA"; mgi_id "MGI:3646524"; ont "PGO:0000004"; tag "basic"; tag "Ensembl_canonical"; tag "GENCODE_Primary"; havana_gene "OTTMUSG00000062748.1"; havana_transcript "OTTMUST00000152846.1";
chr9	HAVANA	exon	69357444	69358326	0	-	.	gene_id "ENSMUSG00000131583.1"; transcript_id "ENSMUST00000306673.1"; gene_type "lncRNA"; gene_name "ENSMUSG00000131583"; transcript_type "lncRNA"; transcript_name "ENSMUST00000306673"; exon_number 2; exon_id "ENSMUSE00001606003.1"; level 2; tag "basic"; tag "Ensembl_canonical"; tag "GENCODE_Primary"; tag "TAGENE";
chr9	HAVANA	gene	69357444	69360475	0	-	.	gene_id "ENSMUSG00000131583.1"; gene_type "lncRNA"; gene_name "ENSMUSG00000131583"; level 2; tag "overlapping_locus"; tag "overlaps_pseudogene";
chr9	HAVANA	transcript	69357444	69360475	0	-	.	gene_id "ENSMUSG00000131583.1"; transcript_id "ENSMUST00000306673.1"; gene_type "lncRNA"; gene_name "ENSMUSG00000131583"; transcript_type "lncRNA"; transcript_name "ENSMUST00000306673"; level 2; tag "basic"; tag "Ensembl_canonical"; tag "GENCODE_Primary"; tag "TAGENE";
chr9	HAVANA	gene	69357517	69358317	0	-	.	gene_id "ENSMUSG00000062874.7"; gene_type "transcribed_processed_pseudogene"; gene_name "Gm4978"; level 2; mgi_id "MGI:3645765"; tag "overlapping_locus"; havana_gene "OTTMUSG00000062750.1";
chr9	HAVANA	transcript	69357517	69358317	0	-	.	gene_id "ENSMUSG00000062874.7"; transcript_id "ENSMUST00000071565.7"; gene_type "transcribed_processed_pseudogene"; gene_name "Gm4978"; transcript_type "transcribed_processed_pseudogene"; transcript_name "Gm4978-201"; level 2; transcript_support_level "NA"; mgi_id "MGI:3645765"; ont "PGO:0000004"; ont "PGO:0000019"; tag "basic"; tag "Ensembl_canonical"; tag "GENCODE_Primary"; havana_gene "OTTMUSG00000062750.1"; havana_transcript "OTTMUST00000152848.1";
chr9	HAVANA	exon	69357517	69358317	0	-	.	gene_id "ENSMUSG00000062874.7"; transcript_id "ENSMUST00000071565.7"; gene_type "transcribed_processed_pseudogene"; gene_name "Gm4978"; transcript_type "transcribed_processed_pseudogene"; transcript_name "Gm4978-201"; exon_number 1; exon_id "ENSMUSE00000874836.4"; level 2; transcript_support_level "NA"; mgi_id "MGI:3645765"; ont "PGO:0000004"; ont "PGO:0000019"; tag "basic"; tag "Ensembl_canonical"; tag "GENCODE_Primary"; havana_gene "OTTMUSG00000062750.1"; havana_transcript "OTTMUST00000152848.1";
chr9	HAVANA	exon	69360432	69360475	0	-	.	gene_id "ENSMUSG00000131583.1"; transcript_id "ENSMUST00000306673.1"; gene_type "lncRNA"; gene_name "ENSMUSG00000131583"; transcript_type "lncRNA"; transcript_name "ENSMUST00000306673"; exon_number 1; exon_id "ENSMUSE00001606002.1"; level 2; tag "basic"; tag "Ensembl_canonical"; tag "GENCODE_Primary"; tag "TAGENE";
chr9	HAVANA	exon	69384311	69385039	0	-	.	gene_id "ENSMUSG00000086399.2"; transcript_id "ENSMUST00000131093.2"; gene_type "lncRNA"; gene_name "Gm16144"; transcript_type "lncRNA"; transcript_name "Gm16144-201"; exon_number 2; exon_id "ENSMUSE00000760181.2"; level 2; transcript_support_level "2"; mgi_id "MGI:3801782"; tag "basic"; tag "Ensembl_canonical"; tag "GENCODE_Primary"; havana_gene "OTTMUSG00000030908.1"; havana_transcript "OTTMUST00000076487.1";
chr9	HAVANA	gene	69384311	69386880	0	-	.	gene_id "ENSMUSG00000086399.2"; gene_type "lncRNA"; gene_name "Gm16144"; level 2; mgi_id "MGI:3801782"; havana_gene "OTTMUSG00000030908.1";
chr9	HAVANA	transcript	69384311	69386880	0	-	.	gene_id "ENSMUSG00000086399.2"; transcript_id "ENSMUST00000131093.2"; gene_type "lncRNA"; gene_name "Gm16144"; transcript_type "lncRNA"; transcript_name "Gm16144-201"; level 2; transcript_support_level "2"; mgi_id "MGI:3801782"; tag "basic"; tag "Ensembl_canonical"; tag "GENCODE_Primary"; havana_gene "OTTMUSG00000030908.1"; havana_transcript "OTTMUST00000076487.1";
chr9	HAVANA	exon	69386783	69386880	0	-	.	gene_id "ENSMUSG00000086399.2"; transcript_id "ENSMUST00000131093.2"; gene_type "lncRNA"; gene_name "Gm16144"; transcript_type "lncRNA"; transcript_name "Gm16144-201"; exon_number 1; exon_id "ENSMUSE00000801735.2"; level 2; transcript_support_level "2"; mgi_id "MGI:3801782"; tag "basic"; tag "Ensembl_canonical"; tag "GENCODE_Primary"; havana_gene "OTTMUSG00000030908.1"; havana_transcript "OTTMUST00000076487.1";
chr9	HAVANA	gene	69506589	69507036	0	-	.	gene_id "ENSMUSG00000111096.2"; gene_type "processed_pseudogene"; gene_name "Gm47203"; level 2; mgi_id "MGI:6096002"; havana_gene "OTTMUSG00000062751.1";
chr9	HAVANA	transcript	69506589	69507036	0	-	.	gene_id "ENSMUSG00000111096.2"; transcript_id "ENSMUST00000215589.2"; gene_type "processed_pseudogene"; gene_name "Gm47203"; transcript_type "processed_pseudogene"; transcript_name "Gm47203-201"; level 2; transcript_support_level "NA"; mgi_id "MGI:6096002"; ont "PGO:0000004"; tag "basic"; tag "Ensembl_canonical"; tag "GENCODE_Primary"; havana_gene "OTTMUSG00000062751.1"; havana_transcript "OTTMUST00000152849.1";
chr9	HAVANA	exon	69506589	69507036	0	-	.	gene_id "ENSMUSG00000111096.2"; transcript_id "ENSMUST00000215589.2"; gene_type "processed_pseudogene"; gene_name "Gm47203"; transcript_type "processed_pseudogene"; transcript_name "Gm47203-201"; exon_number 1; exon_id "ENSMUSE00001395247.2"; level 2; transcript_support_level "NA"; mgi_id "MGI:6096002"; ont "PGO:0000004"; tag "basic"; tag "Ensembl_canonical"; tag "GENCODE_Primary"; havana_gene "OTTMUSG00000062751.1"; havana_transcript "OTTMUST00000152849.1";
chr9	HAVANA	exon	69574417	69574874	0	-	.	gene_id "ENSMUSG00000138249.1"; transcript_id "ENSMUST00000346477.1"; gene_type "lncRNA"; gene_name "ENSMUSG00000138249"; transcript_type "lncRNA"; transcript_name "ENSMUST00000346477"; exon_number 2; exon_id "ENSMUSE00001682450.1"; level 2; tag "Ensembl_canonical"; tag "GENCODE_Primary"; tag "TAGENE";
chr9	HAVANA	gene	69574417	69596787	0	-	.	gene_id "ENSMUSG00000138249.1"; gene_type "lncRNA"; gene_name "ENSMUSG00000138249"; level 2;
chr9	HAVANA	transcript	69574417	69596787	0	-	.	gene_id "ENSMUSG00000138249.1"; transcript_id "ENSMUST00000346477.1"; gene_type "lncRNA"; gene_name "ENSMUSG00000138249"; transcript_type "lncRNA"; transcript_name "ENSMUST00000346477"; level 2; tag "Ensembl_canonical"; tag "GENCODE_Primary"; tag "TAGENE";
chr9	HAVANA	exon	69574591	69574874	0	-	.	gene_id "ENSMUSG00000138249.1"; transcript_id "ENSMUST00000346490.1"; gene_type "lncRNA"; gene_name "ENSMUSG00000138249"; transcript_type "lncRNA"; transcript_name "ENSMUST00000346490"; exon_number 4; exon_id "ENSMUSE00001682447.1"; level 2; tag "TAGENE";
chr9	HAVANA	transcript	69574591	69580413	0	-	.	gene_id "ENSMUSG00000138249.1"; transcript_id "ENSMUST00000346490.1"; gene_type "lncRNA"; gene_name "ENSMUSG00000138249"; transcript_type "lncRNA"; transcript_name "ENSMUST00000346490"; level 2; tag "TAGENE";
chr9	HAVANA	exon	69574592	69574874	0	-	.	gene_id "ENSMUSG00000138249.1"; transcript_id "ENSMUST00000346489.1"; gene_type "lncRNA"; gene_name "ENSMUSG00000138249"; transcript_type "lncRNA"; transcript_name "ENSMUST00000346489"; exon_number 2; exon_id "ENSMUSE00001682439.1"; level 2; tag "TAGENE";
chr9	HAVANA	exon	69574592	69574874	0	-	.	gene_id "ENSMUSG00000138249.1"; transcript_id "ENSMUST00000346487.1"; gene_type "lncRNA"; gene_name "ENSMUSG00000138249"; transcript_type "lncRNA"; transcript_name "ENSMUST00000346487"; exon_number 5; exon_id "ENSMUSE00001682439.1"; level 2; tag "basic"; tag "TAGENE";
chr9	HAVANA	exon	69574592	69574874	0	-	.	gene_id "ENSMUSG00000138249.1"; transcript_id "ENSMUST00000346485.1"; gene_type "lncRNA"; gene_name "ENSMUSG00000138249"; transcript_type "lncRNA"; transcript_name "ENSMUST00000346485"; exon_number 2; exon_id "ENSMUSE00001682439.1"; level 2; tag "TAGENE";
chr9	HAVANA	exon	69574592	69574874	0	-	.	gene_id "ENSMUSG00000138249.1"; transcript_id "ENSMUST00000346479.1"; gene_type "lncRNA"; gene_name "ENSMUSG00000138249"; transcript_type "lncRNA"; transcript_name "ENSMUST00000346479"; exon_number 4; exon_id "ENSMUSE00001682439.1"; level 2; tag "TAGENE";
chr9	HAVANA	transcript	69574592	69580456	0	-	.	gene_id "ENSMUSG00000138249.1"; transcript_id "ENSMUST00000346489.1"; gene_type "lncRNA"; gene_name "ENSMUSG00000138249"; transcript_type "lncRNA"; transcript_name "ENSMUST00000346489"; level 2; tag "TAGENE";
chr9	HAVANA	transcript	69574592	69582140	0	-	.	gene_id "ENSMUSG00000138249.1"; transcript_id "ENSMUST00000346487.1"; gene_type "lncRNA"; gene_name "ENSMUSG00000138249"; transcript_type "lncRNA"; transcript_name "ENSMUST00000346487"; level 2; tag "basic"; tag "TAGENE";
chr9	HAVANA	transcript	69574592	69593143	0	-	.	gene_id "ENSMUSG00000138249.1"; transcript_id "ENSMUST00000346485.1"; gene_type "lncRNA"; gene_name "ENSMUSG00000138249"; transcript_type "lncRNA"; transcript_name "ENSMUST00000346485"; level 2; tag "TAGENE";
chr9	HAVANA	transcript	69574592	69596762	0	-	.	gene_id "ENSMUSG00000138249.1"; transcript_id "ENSMUST00000346479.1"; gene_type "lncRNA"; gene_name "ENSMUSG00000138249"; transcript_type "lncRNA"; transcript_name "ENSMUST00000346479"; level 2; tag "TAGENE";
chr9	HAVANA	exon	69574593	69574874	0	-	.	gene_id "ENSMUSG00000138249.1"; transcript_id "ENSMUST00000346480.1"; gene_type "lncRNA"; gene_name "ENSMUSG00000138249"; transcript_type "lncRNA"; transcript_name "ENSMUST00000346480"; exon_number 5; exon_id "ENSMUSE00001682438.1"; level 2; tag "TAGENE";
chr9	HAVANA	transcript	69574593	69596758	0	-	.	gene_id "ENSMUSG00000138249.1"; transcript_id "ENSMUST00000346480.1"; gene_type "lncRNA"; gene_name "ENSMUSG00000138249"; transcript_type "lncRNA"; transcript_name "ENSMUST00000346480"; level 2; tag "TAGENE";
chr9	HAVANA	exon	69574594	69574874	0	-	.	gene_id "ENSMUSG00000138249.1"; transcript_id "ENSMUST00000346488.1"; gene_type "lncRNA"; gene_name "ENSMUSG00000138249"; transcript_type "lncRNA"; transcript_name "ENSMUST00000346488"; exon_number 2; exon_id "ENSMUSE00001682455.1"; level 2; tag "basic"; tag "TAGENE";
chr9	HAVANA	exon	69574594	69574874	0	-	.	gene_id "ENSMUSG00000138249.1"; transcript_id "ENSMUST00000346478.1"; gene_type "lncRNA"; gene_name "ENSMUSG00000138249"; transcript_type "lncRNA"; transcript_name "ENSMUST00000346478"; exon_number 3; exon_id "ENSMUSE00001682455.1"; level 2; tag "TAGENE";
chr9	HAVANA	transcript	69574594	69580512	0	-	.	gene_id "ENSMUSG00000138249.1"; transcript_id "ENSMUST00000346488.1"; gene_type "lncRNA"; gene_name "ENSMUSG00000138249"; transcript_type "lncRNA"; transcript_name "ENSMUST00000346488"; level 2; tag "basic"; tag "TAGENE";
chr9	HAVANA	transcript	69574594	69596773	0	-	.	gene_id "ENSMUSG00000138249.1"; transcript_id "ENSMUST00000346478.1"; gene_type "lncRNA"; gene_name "ENSMUSG00000138249"; transcript_type "lncRNA"; transcript_name "ENSMUST00000346478"; level 2; tag "TAGENE";
chr9	HAVANA	exon	69574595	69574874	0	-	.	gene_id "ENSMUSG00000138249.1"; transcript_id "ENSMUST00000346483.1"; gene_type "lncRNA"; gene_name "ENSMUSG00000138249"; transcript_type "lncRNA"; transcript_name "ENSMUST00000346483"; exon_number 6; exon_id "ENSMUSE00001682461.1"; level 2; tag "basic"; tag "TAGENE";
chr9	HAVANA	transcript	69574595	69596738	0	-	.	gene_id "ENSMUSG00000138249.1"; transcript_id "ENSMUST00000346483.1"; gene_type "lncRNA"; gene_name "ENSMUSG00000138249"; transcript_type "lncRNA"; transcript_name "ENSMUST00000346483"; level 2; tag "basic"; tag "TAGENE";
chr9	HAVANA	exon	69574596	69574874	0	-	.	gene_id "ENSMUSG00000138249.1"; transcript_id "ENSMUST00000346482.1"; gene_type "lncRNA"; gene_name "ENSMUSG00000138249"; transcript_type "lncRNA"; transcript_name "ENSMUST00000346482"; exon_number 7; exon_id "ENSMUSE00001682448.1"; level 2; tag "TAGENE";
chr9	HAVANA	transcript	69574596	69596740	0	-	.	gene_id "ENSMUSG00000138249.1"; transcript_id "ENSMUST00000346482.1"; gene_type "lncRNA"; gene_name "ENSMUSG00000138249"; transcript_type "lncRNA"; transcript_name "ENSMUST00000346482"; level 2; tag "TAGENE";
chr9	HAVANA	exon	69574597	69574874	0	-	.	gene_id "ENSMUSG00000138249.1"; transcript_id "ENSMUST00000346491.1"; gene_type "lncRNA"; gene_name "ENSMUSG00000138249"; transcript_type "lncRNA"; transcript_name "ENSMUST00000346491"; exon_number 3; exon_id "ENSMUSE00001682462.1"; level 2; tag "TAGENE";
chr9	HAVANA	transcript	69574597	69580361	0	-	.	gene_id "ENSMUSG00000138249.1"; transcript_id "ENSMUST00000346491.1"; gene_type "lncRNA"; gene_name "ENSMUSG00000138249"; transcript_type "lncRNA"; transcript_name "ENSMUST00000346491"; level 2; tag "TAGENE";
chr9	HAVANA	exon	69574599	69574874	0	-	.	gene_id "ENSMUSG00000138249.1"; transcript_id "ENSMUST00000346481.1"; gene_type "lncRNA"; gene_name "ENSMUSG00000138249"; transcript_type "lncRNA"; transcript_name "ENSMUST00000346481"; exon_number 3; exon_id "ENSMUSE00001682449.1"; level 2; tag "TAGENE";
chr9	HAVANA	transcript	69574599	69596753	0	-	.	gene_id "ENSMUSG00000138249.1"; transcript_id "ENSMUST00000346481.1"; gene_type "lncRNA"; gene_name "ENSMUSG00000138249"; transcript_type "lncRNA"; transcript_name "ENSMUST00000346481"; level 2; tag "TAGENE";
chr9	HAVANA	exon	69574600	69574874	0	-	.	gene_id "ENSMUSG00000138249.1"; transcript_id "ENSMUST00000346484.1"; gene_type "lncRNA"; gene_name "ENSMUSG00000138249"; transcript_type "lncRNA"; transcript_name "ENSMUST00000346484"; exon_number 7; exon_id "ENSMUSE00001682459.1"; level 2; tag "basic"; tag "TAGENE";
chr9	HAVANA	transcript	69574600	69596740	0	-	.	gene_id "ENSMUSG00000138249.1"; transcript_id "ENSMUST00000346484.1"; gene_type "lncRNA"; gene_name "ENSMUSG00000138249"; transcript_type "lncRNA"; transcript_name "ENSMUST00000346484"; level 2; tag "basic"; tag "TAGENE";
chr9	HAVANA	exon	69579024	69579070	0	-	.	gene_id "ENSMUSG00000138249.1"; transcript_id "ENSMUST00000346490.1"; gene_type "lncRNA"; gene_name "ENSMUSG00000138249"; transcript_type "lncRNA"; transcript_name "ENSMUST00000346490"; exon_number 3; exon_id "ENSMUSE00001682445.1"; level 2; tag "TAGENE";
chr9	HAVANA	exon	69579024	69579070	0	-	.	gene_id "ENSMUSG00000138249.1"; transcript_id "ENSMUST00000346487.1"; gene_type "lncRNA"; gene_name "ENSMUSG00000138249"; transcript_type "lncRNA"; transcript_name "ENSMUST00000346487"; exon_number 4; exon_id "ENSMUSE00001682445.1"; level 2; tag "basic"; tag "TAGENE";
chr9	HAVANA	exon	69579024	69579070	0	-	.	gene_id "ENSMUSG00000138249.1"; transcript_id "ENSMUST00000346480.1"; gene_type "lncRNA"; gene_name "ENSMUSG00000138249"; transcript_type "lncRNA"; transcript_name "ENSMUST00000346480"; exon_number 4; exon_id "ENSMUSE00001682445.1"; level 2; tag "TAGENE";
chr9	HAVANA	exon	69579024	69579070	0	-	.	gene_id "ENSMUSG00000138249.1"; transcript_id "ENSMUST00000346483.1"; gene_type "lncRNA"; gene_name "ENSMUSG00000138249"; transcript_type "lncRNA"; transcript_name "ENSMUST00000346483"; exon_number 5; exon_id "ENSMUSE00001682445.1"; level 2; tag "basic"; tag "TAGENE";
chr9	HAVANA	exon	69579024	69579070	0	-	.	gene_id "ENSMUSG00000138249.1"; transcript_id "ENSMUST00000346482.1"; gene_type "lncRNA"; gene_name "ENSMUSG00000138249"; transcript_type "lncRNA"; transcript_name "ENSMUST00000346482"; exon_number 6; exon_id "ENSMUSE00001682445.1"; level 2; tag "TAGENE";
chr9	HAVANA	exon	69579024	69579070	0	-	.	gene_id "ENSMUSG00000138249.1"; transcript_id "ENSMUST00000346491.1"; gene_type "lncRNA"; gene_name "ENSMUSG00000138249"; transcript_type "lncRNA"; transcript_name "ENSMUST00000346491"; exon_number 2; exon_id "ENSMUSE00001682445.1"; level 2; tag "TAGENE";
chr9	HAVANA	exon	69579024	69579070	0	-	.	gene_id "ENSMUSG00000138249.1"; transcript_id "ENSMUST00000346484.1"; gene_type "lncRNA"; gene_name "ENSMUSG00000138249"; transcript_type "lncRNA"; transcript_name "ENSMUST00000346484"; exon_number 6; exon_id "ENSMUSE00001682445.1"; level 2; tag "basic"; tag "TAGENE";
chr9	HAVANA	exon	69579866	69579994	0	-	.	gene_id "ENSMUSG00000138249.1"; transcript_id "ENSMUST00000346490.1"; gene_type "lncRNA"; gene_name "ENSMUSG00000138249"; transcript_type "lncRNA"; transcript_name "ENSMUST00000346490"; exon_number 2; exon_id "ENSMUSE00001682441.1"; level 2; tag "TAGENE";
chr9	HAVANA	exon	69579866	69579994	0	-	.	gene_id "ENSMUSG00000138249.1"; transcript_id "ENSMUST00000346487.1"; gene_type "lncRNA"; gene_name "ENSMUSG00000138249"; transcript_type "lncRNA"; transcript_name "ENSMUST00000346487"; exon_number 3; exon_id "ENSMUSE00001682441.1"; level 2; tag "basic"; tag "TAGENE";
chr9	HAVANA	exon	69579866	69579994	0	-	.	gene_id "ENSMUSG00000138249.1"; transcript_id "ENSMUST00000346482.1"; gene_type "lncRNA"; gene_name "ENSMUSG00000138249"; transcript_type "lncRNA"; transcript_name "ENSMUST00000346482"; exon_number 5; exon_id "ENSMUSE00001682441.1"; level 2; tag "TAGENE";
chr9	HAVANA	exon	69579866	69579994	0	-	.	gene_id "ENSMUSG00000138249.1"; transcript_id "ENSMUST00000346484.1"; gene_type "lncRNA"; gene_name "ENSMUSG00000138249"; transcript_type "lncRNA"; transcript_name "ENSMUST00000346484"; exon_number 5; exon_id "ENSMUSE00001682441.1"; level 2; tag "basic"; tag "TAGENE";
chr9	HAVANA	exon	69579866	69580512	0	-	.	gene_id "ENSMUSG00000138249.1"; transcript_id "ENSMUST00000346488.1"; gene_type "lncRNA"; gene_name "ENSMUSG00000138249"; transcript_type "lncRNA"; transcript_name "ENSMUST00000346488"; exon_number 1; exon_id "ENSMUSE00001682454.1"; level 2; tag "basic"; tag "TAGENE";
chr9	HAVANA	exon	69580166	69580361	0	-	.	gene_id "ENSMUSG00000138249.1"; transcript_id "ENSMUST00000346491.1"; gene_type "lncRNA"; gene_name "ENSMUSG00000138249"; transcript_type "lncRNA"; transcript_name "ENSMUST00000346491"; exon_number 1; exon_id "ENSMUSE00001682457.1"; level 2; tag "TAGENE";
chr9	HAVANA	exon	69580166	69580413	0	-	.	gene_id "ENSMUSG00000138249.1"; transcript_id "ENSMUST00000346490.1"; gene_type "lncRNA"; gene_name "ENSMUSG00000138249"; transcript_type "lncRNA"; transcript_name "ENSMUST00000346490"; exon_number 1; exon_id "ENSMUSE00001682431.1"; level 2; tag "TAGENE";
chr9	HAVANA	exon	69580166	69580456	0	-	.	gene_id "ENSMUSG00000138249.1"; transcript_id "ENSMUST00000346489.1"; gene_type "lncRNA"; gene_name "ENSMUSG00000138249"; transcript_type "lncRNA"; transcript_name "ENSMUST00000346489"; exon_number 1; exon_id "ENSMUSE00001682446.1"; level 2; tag "TAGENE";
chr9	HAVANA	exon	69580705	69580845	0	-	.	gene_id "ENSMUSG00000138249.1"; transcript_id "ENSMUST00000346487.1"; gene_type "lncRNA"; gene_name "ENSMUSG00000138249"; transcript_type "lncRNA"; transcript_name "ENSMUST00000346487"; exon_number 2; exon_id "ENSMUSE00001682433.1"; level 2; tag "basic"; tag "TAGENE";
chr9	HAVANA	exon	69581562	69582140	0	-	.	gene_id "ENSMUSG00000138249.1"; transcript_id "ENSMUST00000346487.1"; gene_type "lncRNA"; gene_name "ENSMUSG00000138249"; transcript_type "lncRNA"; transcript_name "ENSMUST00000346487"; exon_number 1; exon_id "ENSMUSE00001682456.1"; level 2; tag "basic"; tag "TAGENE";
chr9	HAVANA	exon	69585652	69585762	0	-	.	gene_id "ENSMUSG00000138249.1"; transcript_id "ENSMUST00000346486.1"; gene_type "lncRNA"; gene_name "ENSMUSG00000138249"; transcript_type "lncRNA"; transcript_name "ENSMUST00000346486"; exon_number 3; exon_id "ENSMUSE00001682436.1"; level 2; tag "TAGENE";
chr9	HAVANA	transcript	69585652	69596752	0	-	.	gene_id "ENSMUSG00000138249.1"; transcript_id "ENSMUST00000346486.1"; gene_type "lncRNA"; gene_name "ENSMUSG00000138249"; transcript_type "lncRNA"; transcript_name "ENSMUST00000346486"; level 2; tag "TAGENE";
chr9	HAVANA	exon	69590133	69590198	0	-	.	gene_id "ENSMUSG00000138249.1"; transcript_id "ENSMUST00000346483.1"; gene_type "lncRNA"; gene_name "ENSMUSG00000138249"; transcript_type "lncRNA"; transcript_name "ENSMUST00000346483"; exon_number 4; exon_id "ENSMUSE00001682458.1"; level 2; tag "basic"; tag "TAGENE";
chr9	HAVANA	exon	69590133	69590198	0	-	.	gene_id "ENSMUSG00000138249.1"; transcript_id "ENSMUST00000346482.1"; gene_type "lncRNA"; gene_name "ENSMUSG00000138249"; transcript_type "lncRNA"; transcript_name "ENSMUST00000346482"; exon_number 4; exon_id "ENSMUSE00001682458.1"; level 2; tag "TAGENE";
chr9	HAVANA	exon	69590133	69590198	0	-	.	gene_id "ENSMUSG00000138249.1"; transcript_id "ENSMUST00000346481.1"; gene_type "lncRNA"; gene_name "ENSMUSG00000138249"; transcript_type "lncRNA"; transcript_name "ENSMUST00000346481"; exon_number 2; exon_id "ENSMUSE00001682458.1"; level 2; tag "TAGENE";
chr9	HAVANA	exon	69590133	69590219	0	-	.	gene_id "ENSMUSG00000138249.1"; transcript_id "ENSMUST00000346479.1"; gene_type "lncRNA"; gene_name "ENSMUSG00000138249"; transcript_type "lncRNA"; transcript_name "ENSMUST00000346479"; exon_number 3; exon_id "ENSMUSE00001682460.1"; level 2; tag "TAGENE";
chr9	HAVANA	exon	69590133	69590219	0	-	.	gene_id "ENSMUSG00000138249.1"; transcript_id "ENSMUST00000346480.1"; gene_type "lncRNA"; gene_name "ENSMUSG00000138249"; transcript_type "lncRNA"; transcript_name "ENSMUST00000346480"; exon_number 3; exon_id "ENSMUSE00001682460.1"; level 2; tag "TAGENE";
chr9	HAVANA	exon	69590133	69590219	0	-	.	gene_id "ENSMUSG00000138249.1"; transcript_id "ENSMUST00000346484.1"; gene_type "lncRNA"; gene_name "ENSMUSG00000138249"; transcript_type "lncRNA"; transcript_name "ENSMUST00000346484"; exon_number 4; exon_id "ENSMUSE00001682460.1"; level 2; tag "basic"; tag "TAGENE";
chr9	HAVANA	exon	69590133	69590219	0	-	.	gene_id "ENSMUSG00000138249.1"; transcript_id "ENSMUST00000346486.1"; gene_type "lncRNA"; gene_name "ENSMUSG00000138249"; transcript_type "lncRNA"; transcript_name "ENSMUST00000346486"; exon_number 2; exon_id "ENSMUSE00001682460.1"; level 2; tag "TAGENE";
chr9	HAVANA	exon	69592258	69592328	0	-	.	gene_id "ENSMUSG00000138249.1"; transcript_id "ENSMUST00000346483.1"; gene_type "lncRNA"; gene_name "ENSMUSG00000138249"; transcript_type "lncRNA"; transcript_name "ENSMUST00000346483"; exon_number 3; exon_id "ENSMUSE00001682437.1"; level 2; tag "basic"; tag "TAGENE";
chr9	HAVANA	exon	69592258	69592328	0	-	.	gene_id "ENSMUSG00000138249.1"; transcript_id "ENSMUST00000346482.1"; gene_type "lncRNA"; gene_name "ENSMUSG00000138249"; transcript_type "lncRNA"; transcript_name "ENSMUST00000346482"; exon_number 3; exon_id "ENSMUSE00001682437.1"; level 2; tag "TAGENE";
chr9	HAVANA	exon	69592258	69592328	0	-	.	gene_id "ENSMUSG00000138249.1"; transcript_id "ENSMUST00000346484.1"; gene_type "lncRNA"; gene_name "ENSMUSG00000138249"; transcript_type "lncRNA"; transcript_name "ENSMUST00000346484"; exon_number 3; exon_id "ENSMUSE00001682437.1"; level 2; tag "basic"; tag "TAGENE";
chr9	HAVANA	exon	69592418	69592529	0	-	.	gene_id "ENSMUSG00000138249.1"; transcript_id "ENSMUST00000346479.1"; gene_type "lncRNA"; gene_name "ENSMUSG00000138249"; transcript_type "lncRNA"; transcript_name "ENSMUST00000346479"; exon_number 2; exon_id "ENSMUSE00001682465.1"; level 2; tag "TAGENE";
chr9	HAVANA	exon	69592418	69592529	0	-	.	gene_id "ENSMUSG00000138249.1"; transcript_id "ENSMUST00000346480.1"; gene_type "lncRNA"; gene_name "ENSMUSG00000138249"; transcript_type "lncRNA"; transcript_name "ENSMUST00000346480"; exon_number 2; exon_id "ENSMUSE00001682465.1"; level 2; tag "TAGENE";
chr9	HAVANA	exon	69592418	69592529	0	-	.	gene_id "ENSMUSG00000138249.1"; transcript_id "ENSMUST00000346478.1"; gene_type "lncRNA"; gene_name "ENSMUSG00000138249"; transcript_type "lncRNA"; transcript_name "ENSMUST00000346478"; exon_number 2; exon_id "ENSMUSE00001682465.1"; level 2; tag "TAGENE";
chr9	HAVANA	exon	69592418	69592529	0	-	.	gene_id "ENSMUSG00000138249.1"; transcript_id "ENSMUST00000346483.1"; gene_type "lncRNA"; gene_name "ENSMUSG00000138249"; transcript_type "lncRNA"; transcript_name "ENSMUST00000346483"; exon_number 2; exon_id "ENSMUSE00001682465.1"; level 2; tag "basic"; tag "TAGENE";
chr9	HAVANA	exon	69592418	69592529	0	-	.	gene_id "ENSMUSG00000138249.1"; transcript_id "ENSMUST00000346482.1"; gene_type "lncRNA"; gene_name "ENSMUSG00000138249"; transcript_type "lncRNA"; transcript_name "ENSMUST00000346482"; exon_number 2; exon_id "ENSMUSE00001682465.1"; level 2; tag "TAGENE";
chr9	HAVANA	exon	69592418	69592529	0	-	.	gene_id "ENSMUSG00000138249.1"; transcript_id "ENSMUST00000346484.1"; gene_type "lncRNA"; gene_name "ENSMUSG00000138249"; transcript_type "lncRNA"; transcript_name "ENSMUST00000346484"; exon_number 2; exon_id "ENSMUSE00001682465.1"; level 2; tag "basic"; tag "TAGENE";
chr9	HAVANA	exon	69592463	69592529	0	-	.	gene_id "ENSMUSG00000138249.1"; transcript_id "ENSMUST00000346492.1"; gene_type "lncRNA"; gene_name "ENSMUSG00000138249"; transcript_type "lncRNA"; transcript_name "ENSMUST00000346492"; exon_number 2; exon_id "ENSMUSE00001682432.1"; level 2; tag "TAGENE";
chr9	HAVANA	transcript	69592463	69596771	0	-	.	gene_id "ENSMUSG00000138249.1"; transcript_id "ENSMUST00000346492.1"; gene_type "lncRNA"; gene_name "ENSMUSG00000138249"; transcript_type "lncRNA"; transcript_name "ENSMUST00000346492"; level 2; tag "TAGENE";
chr9	HAVANA	exon	69592942	69593143	0	-	.	gene_id "ENSMUSG00000138249.1"; transcript_id "ENSMUST00000346485.1"; gene_type "lncRNA"; gene_name "ENSMUSG00000138249"; transcript_type "lncRNA"; transcript_name "ENSMUST00000346485"; exon_number 1; exon_id "ENSMUSE00001682442.1"; level 2; tag "TAGENE";
chr9	HAVANA	exon	69595498	69595696	0	-	.	gene_id "ENSMUSG00000138249.1"; transcript_id "ENSMUST00000346493.1"; gene_type "lncRNA"; gene_name "ENSMUSG00000138249"; transcript_type "lncRNA"; transcript_name "ENSMUST00000346493"; exon_number 2; exon_id "ENSMUSE00001682452.1"; level 2; tag "TAGENE";
chr9	HAVANA	transcript	69595498	69596753	0	-	.	gene_id "ENSMUSG00000138249.1"; transcript_id "ENSMUST00000346493.1"; gene_type "lncRNA"; gene_name "ENSMUSG00000138249"; transcript_type "lncRNA"; transcript_name "ENSMUST00000346493"; level 2; tag "TAGENE";
chr9	HAVANA	exon	69596571	69596738	0	-	.	gene_id "ENSMUSG00000138249.1"; transcript_id "ENSMUST00000346483.1"; gene_type "lncRNA"; gene_name "ENSMUSG00000138249"; transcript_type "lncRNA"; transcript_name "ENSMUST00000346483"; exon_number 1; exon_id "ENSMUSE00001682453.1"; level 2; tag "basic"; tag "TAGENE";
chr9	HAVANA	exon	69596571	69596740	0	-	.	gene_id "ENSMUSG00000138249.1"; transcript_id "ENSMUST00000346482.1"; gene_type "lncRNA"; gene_name "ENSMUSG00000138249"; transcript_type "lncRNA"; transcript_name "ENSMUST00000346482"; exon_number 1; exon_id "ENSMUSE00001682435.1"; level 2; tag "TAGENE";
chr9	HAVANA	exon	69596571	69596740	0	-	.	gene_id "ENSMUSG00000138249.1"; transcript_id "ENSMUST00000346484.1"; gene_type "lncRNA"; gene_name "ENSMUSG00000138249"; transcript_type "lncRNA"; transcript_name "ENSMUST00000346484"; exon_number 1; exon_id "ENSMUSE00001682435.1"; level 2; tag "basic"; tag "TAGENE";
chr9	HAVANA	exon	69596571	69596752	0	-	.	gene_id "ENSMUSG00000138249.1"; transcript_id "ENSMUST00000346486.1"; gene_type "lncRNA"; gene_name "ENSMUSG00000138249"; transcript_type "lncRNA"; transcript_name "ENSMUST00000346486"; exon_number 1; exon_id "ENSMUSE00001682440.1"; level 2; tag "TAGENE";
chr9	HAVANA	exon	69596571	69596753	0	-	.	gene_id "ENSMUSG00000138249.1"; transcript_id "ENSMUST00000346481.1"; gene_type "lncRNA"; gene_name "ENSMUSG00000138249"; transcript_type "lncRNA"; transcript_name "ENSMUST00000346481"; exon_number 1; exon_id "ENSMUSE00001682463.1"; level 2; tag "TAGENE";
chr9	HAVANA	exon	69596571	69596753	0	-	.	gene_id "ENSMUSG00000138249.1"; transcript_id "ENSMUST00000346493.1"; gene_type "lncRNA"; gene_name "ENSMUSG00000138249"; transcript_type "lncRNA"; transcript_name "ENSMUST00000346493"; exon_number 1; exon_id "ENSMUSE00001682463.1"; level 2; tag "TAGENE";
chr9	HAVANA	exon	69596571	69596758	0	-	.	gene_id "ENSMUSG00000138249.1"; transcript_id "ENSMUST00000346480.1"; gene_type "lncRNA"; gene_name "ENSMUSG00000138249"; transcript_type "lncRNA"; transcript_name "ENSMUST00000346480"; exon_number 1; exon_id "ENSMUSE00001682443.1"; level 2; tag "TAGENE";
chr9	HAVANA	exon	69596571	69596762	0	-	.	gene_id "ENSMUSG00000138249.1"; transcript_id "ENSMUST00000346479.1"; gene_type "lncRNA"; gene_name "ENSMUSG00000138249"; transcript_type "lncRNA"; transcript_name "ENSMUST00000346479"; exon_number 1; exon_id "ENSMUSE00001682451.1"; level 2; tag "TAGENE";
chr9	HAVANA	exon	69596571	69596771	0	-	.	gene_id "ENSMUSG00000138249.1"; transcript_id "ENSMUST00000346492.1"; gene_type "lncRNA"; gene_name "ENSMUSG00000138249"; transcript_type "lncRNA"; transcript_name "ENSMUST00000346492"; exon_number 1; exon_id "ENSMUSE00001682444.1"; level 2; tag "TAGENE";
chr9	HAVANA	exon	69596571	69596773	0	-	.	gene_id "ENSMUSG00000138249.1"; transcript_id "ENSMUST00000346478.1"; gene_type "lncRNA"; gene_name "ENSMUSG00000138249"; transcript_type "lncRNA"; transcript_name "ENSMUST00000346478"; exon_number 1; exon_id "ENSMUSE00001682434.1"; level 2; tag "TAGENE";
chr9	HAVANA	exon	69596571	69596787	0	-	.	gene_id "ENSMUSG00000138249.1"; transcript_id "ENSMUST00000346477.1"; gene_type "lncRNA"; gene_name "ENSMUSG00000138249"; transcript_type "lncRNA"; transcript_name "ENSMUST00000346477"; exon_number 1; exon_id "ENSMUSE00001682464.1"; level 2; tag "Ensembl_canonical"; tag "GENCODE_Primary"; tag "TAGENE";
chr9	HAVANA	UTR	69664992	69666553	0	-	.	gene_id "ENSMUSG00000059246.5"; transcript_id "ENSMUST00000071281.5"; gene_type "protein_coding"; gene_name "Foxb1"; transcript_type "protein_coding"; transcript_name "Foxb1-201"; exon_number 2; exon_id "ENSMUSE00000517757.5"; level 2; protein_id "ENSMUSP00000096197.3"; transcript_support_level "1"; mgi_id "MGI:1927549"; tag "basic"; tag "Ensembl_canonical"; tag "GENCODE_Primary"; tag "appris_principal_1"; tag "CCDS"; ccdsid "CCDS40677.1"; havana_gene "OTTMUSG00000062761.1"; havana_transcript "OTTMUST00000152865.1";
chr9	HAVANA	exon	69664992	69667582	0	-	.	gene_id "ENSMUSG00000059246.5"; transcript_id "ENSMUST00000071281.5"; gene_type "protein_coding"; gene_name "Foxb1"; transcript_type "protein_coding"; transcript_name "Foxb1-201"; exon_number 2; exon_id "ENSMUSE00000517757.5"; level 2; protein_id "ENSMUSP00000096197.3"; transcript_support_level "1"; mgi_id "MGI:1927549"; tag "basic"; tag "Ensembl_canonical"; tag "GENCODE_Primary"; tag "appris_principal_1"; tag "CCDS"; ccdsid "CCDS40677.1"; havana_gene "OTTMUSG00000062761.1"; havana_transcript "OTTMUST00000152865.1";
chr9	HAVANA	gene	69664992	69668222	0	-	.	gene_id "ENSMUSG00000059246.5"; gene_type "protein_coding"; gene_name "Foxb1"; level 2; mgi_id "MGI:1927549"; havana_gene "OTTMUSG00000062761.1";
chr9	HAVANA	transcript	69664992	69668222	0	-	.	gene_id "ENSMUSG00000059246.5"; transcript_id "ENSMUST00000071281.5"; gene_type "protein_coding"; gene_name "Foxb1"; transcript_type "protein_coding"; transcript_name "Foxb1-201"; level 2; protein_id "ENSMUSP00000096197.3"; transcript_support_level "1"; mgi_id "MGI:1927549"; tag "basic"; tag "Ensembl_canonical"; tag "GENCODE_Primary"; tag "appris_principal_1"; tag "CCDS"; ccdsid "CCDS40677.1"; havana_gene "OTTMUSG00000062761.1"; havana_transcript "OTTMUST00000152865.1";
chr9	HAVANA	stop_codon	69666551	69666553	0	-	0	gene_id "ENSMUSG00000059246.5"; transcript_id "ENSMUST00000071281.5"; gene_type "protein_coding"; gene_name "Foxb1"; transcript_type "protein_coding"; transcript_name "Foxb1-201"; exon_number 2; exon_id "ENSMUSE00000517757.5"; level 2; protein_id "ENSMUSP00000096197.3"; transcript_support_level "1"; mgi_id "MGI:1927549"; tag "basic"; tag "Ensembl_canonical"; tag "GENCODE_Primary"; tag "appris_principal_1"; tag "CCDS"; ccdsid "CCDS40677.1"; havana_gene "OTTMUSG00000062761.1"; havana_transcript "OTTMUST00000152865.1";
chr9	HAVANA	CDS	69666554	69667528	0	-	0	gene_id "ENSMUSG00000059246.5"; transcript_id "ENSMUST00000071281.5"; gene_type "protein_coding"; gene_name "Foxb1"; transcript_type "protein_coding"; transcript_name "Foxb1-201"; exon_number 2; exon_id "ENSMUSE00000517757.5"; level 2; protein_id "ENSMUSP00000096197.3"; transcript_support_level "1"; mgi_id "MGI:1927549"; tag "basic"; tag "Ensembl_canonical"; tag "GENCODE_Primary"; tag "appris_principal_1"; tag "CCDS"; ccdsid "CCDS40677.1"; havana_gene "OTTMUSG00000062761.1"; havana_transcript "OTTMUST00000152865.1";
chr9	HAVANA	start_codon	69667526	69667528	0	-	0	gene_id "ENSMUSG00000059246.5"; transcript_id "ENSMUST00000071281.5"; gene_type "protein_coding"; gene_name "Foxb1"; transcript_type "protein_coding"; transcript_name "Foxb1-201"; exon_number 2; exon_id "ENSMUSE00000517757.5"; level 2; protein_id "ENSMUSP00000096197.3"; transcript_support_level "1"; mgi_id "MGI:1927549"; tag "basic"; tag "Ensembl_canonical"; tag "GENCODE_Primary"; tag "appris_principal_1"; tag "CCDS"; ccdsid "CCDS40677.1"; havana_gene "OTTMUSG00000062761.1"; havana_transcript "OTTMUST00000152865.1";
chr9	HAVANA	UTR	69667529	69667582	0	-	.	gene_id "ENSMUSG00000059246.5"; transcript_id "ENSMUST00000071281.5"; gene_type "protein_coding"; gene_name "Foxb1"; transcript_type "protein_coding"; transcript_name "Foxb1-201"; exon_number 2; exon_id "ENSMUSE00000517757.5"; level 2; protein_id "ENSMUSP00000096197.3"; transcript_support_level "1"; mgi_id "MGI:1927549"; tag "basic"; tag "Ensembl_canonical"; tag "GENCODE_Primary"; tag "appris_principal_1"; tag "CCDS"; ccdsid "CCDS40677.1"; havana_gene "OTTMUSG00000062761.1"; havana_transcript "OTTMUST00000152865.1";
chr9	HAVANA	exon	69667830	69668222	0	-	.	gene_id "ENSMUSG00000059246.5"; transcript_id "ENSMUST00000071281.5"; gene_type "protein_coding"; gene_name "Foxb1"; transcript_type "protein_coding"; transcript_name "Foxb1-201"; exon_number 1; exon_id "ENSMUSE00000635767.3"; level 2; protein_id "ENSMUSP00000096197.3"; transcript_support_level "1"; mgi_id "MGI:1927549"; tag "basic"; tag "Ensembl_canonical"; tag "GENCODE_Primary"; tag "appris_principal_1"; tag "CCDS"; ccdsid "CCDS40677.1"; havana_gene "OTTMUSG00000062761.1"; havana_transcript "OTTMUST00000152865.1";
chr9	HAVANA	UTR	69667830	69668222	0	-	.	gene_id "ENSMUSG00000059246.5"; transcript_id "ENSMUST00000071281.5"; gene_type "protein_coding"; gene_name "Foxb1"; transcript_type "protein_coding"; transcript_name "Foxb1-201"; exon_number 1; exon_id "ENSMUSE00000635767.3"; level 2; protein_id "ENSMUSP00000096197.3"; transcript_support_level "1"; mgi_id "MGI:1927549"; tag "basic"; tag "Ensembl_canonical"; tag "GENCODE_Primary"; tag "appris_principal_1"; tag "CCDS"; ccdsid "CCDS40677.1"; havana_gene "OTTMUSG00000062761.1"; havana_transcript "OTTMUST00000152865.1";
chr9	sragcm37_es	exon	69671544	69672201	0.0584930468519234	-	.	gene_id "sragcm37_gene_48399"; transcript_id "sragcm37_gene_48399_tx_1"; exon_id "chr9_69671544_69672201_-"; exonnum "2"; txlen "702";
chr9	sragcm37_es	exon	69671544	69672201	0.0387533294570869	-	.	gene_id "sragcm37_gene_48399"; transcript_id "sragcm37_gene_48399_tx_2"; exon_id "chr9_69671544_69672201_-"; exonnum "2"; txlen "884";
chr9	sragcm37_ss	exon	69673003	69673046	0.0584930468519234	-	.	gene_id "sragcm37_gene_48399"; transcript_id "sragcm37_gene_48399_tx_1"; exon_id "chr9_69673003_69673046_-"; exonnum "1"; txlen "702";
chr9	sragcm37_ss	exon	69674933	69675158	0.0387533294570869	-	.	gene_id "sragcm37_gene_48399"; transcript_id "sragcm37_gene_48399_tx_2"; exon_id "chr9_69674933_69675158_-"; exonnum "1"; txlen "884";
chr9	HAVANA	gene	69699886	69700433	0	-	.	gene_id "ENSMUSG00000111286.2"; gene_type "processed_pseudogene"; gene_name "Gm18745"; level 2; mgi_id "MGI:5010930"; havana_gene "OTTMUSG00000062763.1";
chr9	HAVANA	transcript	69699886	69700433	0	-	.	gene_id "ENSMUSG00000111286.2"; transcript_id "ENSMUST00000216018.2"; gene_type "processed_pseudogene"; gene_name "Gm18745"; transcript_type "processed_pseudogene"; transcript_name "Gm18745-201"; level 2; transcript_support_level "NA"; mgi_id "MGI:5010930"; ont "PGO:0000004"; tag "basic"; tag "Ensembl_canonical"; tag "GENCODE_Primary"; havana_gene "OTTMUSG00000062763.1"; havana_transcript "OTTMUST00000152868.1";
chr9	HAVANA	exon	69699886	69700433	0	-	.	gene_id "ENSMUSG00000111286.2"; transcript_id "ENSMUST00000216018.2"; gene_type "processed_pseudogene"; gene_name "Gm18745"; transcript_type "processed_pseudogene"; transcript_name "Gm18745-201"; exon_number 1; exon_id "ENSMUSE00001404776.2"; level 2; transcript_support_level "NA"; mgi_id "MGI:5010930"; ont "PGO:0000004"; tag "basic"; tag "Ensembl_canonical"; tag "GENCODE_Primary"; havana_gene "OTTMUSG00000062763.1"; havana_transcript "OTTMUST00000152868.1";
chr9	HAVANA	exon	69751259	69751485	0	-	.	gene_id "ENSMUSG00000125424.1"; transcript_id "ENSMUST00000270123.1"; gene_type "lncRNA"; gene_name "ENSMUSG00000125424"; transcript_type "lncRNA"; transcript_name "ENSMUST00000270123"; exon_number 2; exon_id "ENSMUSE00001535571.1"; level 2; tag "basic"; tag "Ensembl_canonical"; tag "GENCODE_Primary"; tag "TAGENE";
chr9	HAVANA	gene	69751259	69753413	0	-	.	gene_id "ENSMUSG00000125424.1"; gene_type "lncRNA"; gene_name "ENSMUSG00000125424"; level 2;
chr9	HAVANA	transcript	69751259	69753413	0	-	.	gene_id "ENSMUSG00000125424.1"; transcript_id "ENSMUST00000270123.1"; gene_type "lncRNA"; gene_name "ENSMUSG00000125424"; transcript_type "lncRNA"; transcript_name "ENSMUST00000270123"; level 2; tag "basic"; tag "Ensembl_canonical"; tag "GENCODE_Primary"; tag "TAGENE";
chr9	HAVANA	exon	69753219	69753413	0	-	.	gene_id "ENSMUSG00000125424.1"; transcript_id "ENSMUST00000270123.1"; gene_type "lncRNA"; gene_name "ENSMUSG00000125424"; transcript_type "lncRNA"; transcript_name "ENSMUST00000270123"; exon_number 1; exon_id "ENSMUSE00001535572.1"; level 2; tag "basic"; tag "Ensembl_canonical"; tag "GENCODE_Primary"; tag "TAGENE";
chr9	sragcm37_es	exon	69796016	69796251	0.419538048031089	-	.	gene_id "sragcm37_gene_50959"; transcript_id "sragcm37_gene_50959_tx_13"; exon_id "chr9_69796016_69796251_-"; exonnum "5"; txlen "903";
chr9	sragcm37_es	exon	69796016	69796251	0.419538048031089	-	.	gene_id "sragcm37_gene_50959"; transcript_id "sragcm37_gene_50959_tx_14"; exon_id "chr9_69796016_69796251_-"; exonnum "4"; txlen "795";
chr9	sragcm37_es	exon	69796016	69796251	0.411905640755672	-	.	gene_id "sragcm37_gene_50959"; transcript_id "sragcm37_gene_50959_tx_15"; exon_id "chr9_69796016_69796251_-"; exonnum "5"; txlen "827";
chr9	sragcm37_es	exon	69796016	69796251	0.411905640755672	-	.	gene_id "sragcm37_gene_50959"; transcript_id "sragcm37_gene_50959_tx_16"; exon_id "chr9_69796016_69796251_-"; exonnum "5"; txlen "830";
chr9	sragcm37_es	exon	69796016	69796251	0.411905640755672	-	.	gene_id "sragcm37_gene_50959"; transcript_id "sragcm37_gene_50959_tx_17"; exon_id "chr9_69796016_69796251_-"; exonnum "5"; txlen "906";
chr9	sragcm37_es	exon	69796016	69796251	0.411905640755672	-	.	gene_id "sragcm37_gene_50959"; transcript_id "sragcm37_gene_50959_tx_18"; exon_id "chr9_69796016_69796251_-"; exonnum "4"; txlen "798";
chr9	sragcm37_es	exon	69796016	69796251	0.257272189551582	-	.	gene_id "sragcm37_gene_50959"; transcript_id "sragcm37_gene_50959_tx_25"; exon_id "chr9_69796016_69796251_-"; exonnum "5"; txlen "967";
chr9	sragcm37_es	exon	69796016	69796251	0.257272189551582	-	.	gene_id "sragcm37_gene_50959"; transcript_id "sragcm37_gene_50959_tx_26"; exon_id "chr9_69796016_69796251_-"; exonnum "4"; txlen "859";
chr9	sragcm37_es	exon	69796016	69796251	0.249639782276165	-	.	gene_id "sragcm37_gene_50959"; transcript_id "sragcm37_gene_50959_tx_27"; exon_id "chr9_69796016_69796251_-"; exonnum "5"; txlen "891";
chr9	sragcm37_es	exon	69796016	69796251	0.149783869365699	-	.	gene_id "sragcm37_gene_50959"; transcript_id "sragcm37_gene_50959_tx_34"; exon_id "chr9_69796016_69796251_-"; exonnum "5"; txlen "894";
chr9	sragcm37_es	exon	69796016	69796251	0.149783869365699	-	.	gene_id "sragcm37_gene_50959"; transcript_id "sragcm37_gene_50959_tx_35"; exon_id "chr9_69796016_69796251_-"; exonnum "5"; txlen "970";
chr9	sragcm37_es	exon	69796016	69796251	0.149783869365699	-	.	gene_id "sragcm37_gene_50959"; transcript_id "sragcm37_gene_50959_tx_36"; exon_id "chr9_69796016_69796251_-"; exonnum "4"; txlen "862";
chr9	sragcm37_es	exon	69804289	69804539	0.10830862710398	-	.	gene_id "sragcm37_gene_50959"; transcript_id "sragcm37_gene_50959_tx_37"; exon_id "chr9_69804289_69804539_-"; exonnum "5"; txlen "842";
chr9	sragcm37_es	exon	69819257	69819411	1.19460496165557	-	.	gene_id "sragcm37_gene_50959"; transcript_id "sragcm37_gene_50959_tx_1"; exon_id "chr9_69819257_69819411_-"; exonnum "5"; txlen "746";
chr9	sragcm37_es	exon	69819257	69819411	0.749106512409102	-	.	gene_id "sragcm37_gene_50959"; transcript_id "sragcm37_gene_50959_tx_10"; exon_id "chr9_69819257_69819411_-"; exonnum "5"; txlen "825";
chr9	sragcm37_es	exon	69819257	69819411	0.343172879571047	-	.	gene_id "sragcm37_gene_50959"; transcript_id "sragcm37_gene_50959_tx_19"; exon_id "chr9_69819257_69819411_-"; exonnum "5"; txlen "886";
chr9	sragcm37_es	exon	69819257	69819411	0.988849002089449	-	.	gene_id "sragcm37_gene_50959"; transcript_id "sragcm37_gene_50959_tx_2"; exon_id "chr9_69819257_69819411_-"; exonnum "4"; txlen "714";
chr9	sragcm37_es	exon	69819257	69819411	0.343172879571047	-	.	gene_id "sragcm37_gene_50959"; transcript_id "sragcm37_gene_50959_tx_20"; exon_id "chr9_69819257_69819411_-"; exonnum "4"; txlen "778";
chr9	sragcm37_es	exon	69819257	69819411	0.328046780176912	-	.	gene_id "sragcm37_gene_50959"; transcript_id "sragcm37_gene_50959_tx_21"; exon_id "chr9_69819257_69819411_-"; exonnum "5"; txlen "810";
chr9	sragcm37_es	exon	69819257	69819411	0.239671423490899	-	.	gene_id "sragcm37_gene_50959"; transcript_id "sragcm37_gene_50959_tx_28"; exon_id "chr9_69819257_69819411_-"; exonnum "5"; txlen "813";
chr9	sragcm37_es	exon	69819257	69819411	0.239671423490899	-	.	gene_id "sragcm37_gene_50959"; transcript_id "sragcm37_gene_50959_tx_29"; exon_id "chr9_69819257_69819411_-"; exonnum "5"; txlen "889";
chr9	sragcm37_es	exon	69819257	69819411	0.956372592964081	-	.	gene_id "sragcm37_gene_50959"; transcript_id "sragcm37_gene_50959_tx_3"; exon_id "chr9_69819257_69819411_-"; exonnum "5"; txlen "749";
chr9	sragcm37_es	exon	69819257	69819411	0.239671423490899	-	.	gene_id "sragcm37_gene_50959"; transcript_id "sragcm37_gene_50959_tx_31"; exon_id "chr9_69819257_69819411_-"; exonnum "4"; txlen "781";
chr9	sragcm37_es	exon	69819257	69819411	0.873926403547184	-	.	gene_id "sragcm37_gene_50959"; transcript_id "sragcm37_gene_50959_tx_4"; exon_id "chr9_69819257_69819411_-"; exonnum "4"; txlen "717";
chr9	sragcm37_es	exon	69819257	69819411	0.804786823249524	-	.	gene_id "sragcm37_gene_50959"; transcript_id "sragcm37_gene_50959_tx_7"; exon_id "chr9_69819257_69819411_-"; exonnum "5"; txlen "822";
chr9	sragcm37_es	exon	69819557	69819715	0.73624958525619	-	.	gene_id "sragcm37_gene_50959"; transcript_id "sragcm37_gene_50959_tx_11"; exon_id "chr9_69819557_69819715_-"; exonnum "5"; txlen "826";
chr9	sragcm37_es	exon	69819557	69819715	0.701436097972768	-	.	gene_id "sragcm37_gene_50959"; transcript_id "sragcm37_gene_50959_tx_12"; exon_id "chr9_69819557_69819715_-"; exonnum "5"; txlen "829";
chr9	sragcm37_es	exon	69819557	69819715	0.322750067461764	-	.	gene_id "sragcm37_gene_50959"; transcript_id "sragcm37_gene_50959_tx_22"; exon_id "chr9_69819557_69819715_-"; exonnum "5"; txlen "814";
chr9	sragcm37_es	exon	69819557	69819715	0.322750067461764	-	.	gene_id "sragcm37_gene_50959"; transcript_id "sragcm37_gene_50959_tx_23"; exon_id "chr9_69819557_69819715_-"; exonnum "4"; txlen "782";
chr9	sragcm37_es	exon	69819557	69819715	0.322750067461764	-	.	gene_id "sragcm37_gene_50959"; transcript_id "sragcm37_gene_50959_tx_24"; exon_id "chr9_69819557_69819715_-"; exonnum "5"; txlen "890";
chr9	sragcm37_es	exon	69819557	69819715	0.239671423490899	-	.	gene_id "sragcm37_gene_50959"; transcript_id "sragcm37_gene_50959_tx_30"; exon_id "chr9_69819557_69819715_-"; exonnum "5"; txlen "817";
chr9	sragcm37_es	exon	69819557	69819715	0.239671423490899	-	.	gene_id "sragcm37_gene_50959"; transcript_id "sragcm37_gene_50959_tx_32"; exon_id "chr9_69819557_69819715_-"; exonnum "4"; txlen "785";
chr9	sragcm37_es	exon	69819557	69819715	0.239671423490899	-	.	gene_id "sragcm37_gene_50959"; transcript_id "sragcm37_gene_50959_tx_33"; exon_id "chr9_69819557_69819715_-"; exonnum "5"; txlen "893";
chr9	sragcm37_es	exon	69819557	69819715	0.806395861332658	-	.	gene_id "sragcm37_gene_50959"; transcript_id "sragcm37_gene_50959_tx_5"; exon_id "chr9_69819557_69819715_-"; exonnum "5"; txlen "750";
chr9	sragcm37_es	exon	69819557	69819715	0.806395861332658	-	.	gene_id "sragcm37_gene_50959"; transcript_id "sragcm37_gene_50959_tx_6"; exon_id "chr9_69819557_69819715_-"; exonnum "4"; txlen "718";
chr9	sragcm37_es	exon	69819557	69819715	0.763846043541809	-	.	gene_id "sragcm37_gene_50959"; transcript_id "sragcm37_gene_50959_tx_8"; exon_id "chr9_69819557_69819715_-"; exonnum "5"; txlen "753";
chr9	sragcm37_es	exon	69819557	69819715	0.763846043541809	-	.	gene_id "sragcm37_gene_50959"; transcript_id "sragcm37_gene_50959_tx_9"; exon_id "chr9_69819557_69819715_-"; exonnum "4"; txlen "721";
chr9	sragcm37_mid	exon	69821654	69821798	1.19460496165557	-	.	gene_id "sragcm37_gene_50959"; transcript_id "sragcm37_gene_50959_tx_1"; exon_id "chr9_69821654_69821798_-"; exonnum "4"; txlen "746";
chr9	sragcm37_mid	exon	69821654	69821798	0.73624958525619	-	.	gene_id "sragcm37_gene_50959"; transcript_id "sragcm37_gene_50959_tx_11"; exon_id "chr9_69821654_69821798_-"; exonnum "4"; txlen "826";
chr9	sragcm37_mid	exon	69821654	69821798	0.419538048031089	-	.	gene_id "sragcm37_gene_50959"; transcript_id "sragcm37_gene_50959_tx_13"; exon_id "chr9_69821654_69821798_-"; exonnum "4"; txlen "903";
chr9	sragcm37_mid	exon	69821654	69821798	0.419538048031089	-	.	gene_id "sragcm37_gene_50959"; transcript_id "sragcm37_gene_50959_tx_14"; exon_id "chr9_69821654_69821798_-"; exonnum "3"; txlen "795";
chr9	sragcm37_mid	exon	69821654	69821798	0.411905640755672	-	.	gene_id "sragcm37_gene_50959"; transcript_id "sragcm37_gene_50959_tx_15"; exon_id "chr9_69821654_69821798_-"; exonnum "4"; txlen "827";
chr9	sragcm37_mid	exon	69821654	69821798	0.343172879571047	-	.	gene_id "sragcm37_gene_50959"; transcript_id "sragcm37_gene_50959_tx_19"; exon_id "chr9_69821654_69821798_-"; exonnum "4"; txlen "886";
chr9	sragcm37_mid	exon	69821654	69821798	0.988849002089449	-	.	gene_id "sragcm37_gene_50959"; transcript_id "sragcm37_gene_50959_tx_2"; exon_id "chr9_69821654_69821798_-"; exonnum "3"; txlen "714";
chr9	sragcm37_mid	exon	69821654	69821798	0.343172879571047	-	.	gene_id "sragcm37_gene_50959"; transcript_id "sragcm37_gene_50959_tx_20"; exon_id "chr9_69821654_69821798_-"; exonnum "3"; txlen "778";
chr9	sragcm37_mid	exon	69821654	69821798	0.328046780176912	-	.	gene_id "sragcm37_gene_50959"; transcript_id "sragcm37_gene_50959_tx_21"; exon_id "chr9_69821654_69821798_-"; exonnum "4"; txlen "810";
chr9	sragcm37_mid	exon	69821654	69821798	0.322750067461764	-	.	gene_id "sragcm37_gene_50959"; transcript_id "sragcm37_gene_50959_tx_22"; exon_id "chr9_69821654_69821798_-"; exonnum "4"; txlen "814";
chr9	sragcm37_mid	exon	69821654	69821798	0.322750067461764	-	.	gene_id "sragcm37_gene_50959"; transcript_id "sragcm37_gene_50959_tx_23"; exon_id "chr9_69821654_69821798_-"; exonnum "3"; txlen "782";
chr9	sragcm37_mid	exon	69821654	69821798	0.322750067461764	-	.	gene_id "sragcm37_gene_50959"; transcript_id "sragcm37_gene_50959_tx_24"; exon_id "chr9_69821654_69821798_-"; exonnum "4"; txlen "890";
chr9	sragcm37_mid	exon	69821654	69821798	0.257272189551582	-	.	gene_id "sragcm37_gene_50959"; transcript_id "sragcm37_gene_50959_tx_25"; exon_id "chr9_69821654_69821798_-"; exonnum "4"; txlen "967";
chr9	sragcm37_mid	exon	69821654	69821798	0.257272189551582	-	.	gene_id "sragcm37_gene_50959"; transcript_id "sragcm37_gene_50959_tx_26"; exon_id "chr9_69821654_69821798_-"; exonnum "3"; txlen "859";
chr9	sragcm37_mid	exon	69821654	69821798	0.249639782276165	-	.	gene_id "sragcm37_gene_50959"; transcript_id "sragcm37_gene_50959_tx_27"; exon_id "chr9_69821654_69821798_-"; exonnum "4"; txlen "891";
chr9	sragcm37_mid	exon	69821654	69821798	0.10830862710398	-	.	gene_id "sragcm37_gene_50959"; transcript_id "sragcm37_gene_50959_tx_37"; exon_id "chr9_69821654_69821798_-"; exonnum "4"; txlen "842";
chr9	sragcm37_mid	exon	69821654	69821798	0.806395861332658	-	.	gene_id "sragcm37_gene_50959"; transcript_id "sragcm37_gene_50959_tx_5"; exon_id "chr9_69821654_69821798_-"; exonnum "4"; txlen "750";
chr9	sragcm37_mid	exon	69821654	69821798	0.806395861332658	-	.	gene_id "sragcm37_gene_50959"; transcript_id "sragcm37_gene_50959_tx_6"; exon_id "chr9_69821654_69821798_-"; exonnum "3"; txlen "718";
chr9	sragcm37_mid	exon	69821654	69821798	0.804786823249524	-	.	gene_id "sragcm37_gene_50959"; transcript_id "sragcm37_gene_50959_tx_7"; exon_id "chr9_69821654_69821798_-"; exonnum "4"; txlen "822";
chr9	sragcm37_mid	exon	69821654	69821801	0.749106512409102	-	.	gene_id "sragcm37_gene_50959"; transcript_id "sragcm37_gene_50959_tx_10"; exon_id "chr9_69821654_69821801_-"; exonnum "4"; txlen "825";
chr9	sragcm37_mid	exon	69821654	69821801	0.701436097972768	-	.	gene_id "sragcm37_gene_50959"; transcript_id "sragcm37_gene_50959_tx_12"; exon_id "chr9_69821654_69821801_-"; exonnum "4"; txlen "829";
chr9	sragcm37_mid	exon	69821654	69821801	0.411905640755672	-	.	gene_id "sragcm37_gene_50959"; transcript_id "sragcm37_gene_50959_tx_16"; exon_id "chr9_69821654_69821801_-"; exonnum "4"; txlen "830";
chr9	sragcm37_mid	exon	69821654	69821801	0.411905640755672	-	.	gene_id "sragcm37_gene_50959"; transcript_id "sragcm37_gene_50959_tx_17"; exon_id "chr9_69821654_69821801_-"; exonnum "4"; txlen "906";
chr9	sragcm37_mid	exon	69821654	69821801	0.411905640755672	-	.	gene_id "sragcm37_gene_50959"; transcript_id "sragcm37_gene_50959_tx_18"; exon_id "chr9_69821654_69821801_-"; exonnum "3"; txlen "798";
chr9	sragcm37_mid	exon	69821654	69821801	0.239671423490899	-	.	gene_id "sragcm37_gene_50959"; transcript_id "sragcm37_gene_50959_tx_28"; exon_id "chr9_69821654_69821801_-"; exonnum "4"; txlen "813";
chr9	sragcm37_mid	exon	69821654	69821801	0.239671423490899	-	.	gene_id "sragcm37_gene_50959"; transcript_id "sragcm37_gene_50959_tx_29"; exon_id "chr9_69821654_69821801_-"; exonnum "4"; txlen "889";
chr9	sragcm37_mid	exon	69821654	69821801	0.956372592964081	-	.	gene_id "sragcm37_gene_50959"; transcript_id "sragcm37_gene_50959_tx_3"; exon_id "chr9_69821654_69821801_-"; exonnum "4"; txlen "749";
chr9	sragcm37_mid	exon	69821654	69821801	0.239671423490899	-	.	gene_id "sragcm37_gene_50959"; transcript_id "sragcm37_gene_50959_tx_30"; exon_id "chr9_69821654_69821801_-"; exonnum "4"; txlen "817";
chr9	sragcm37_mid	exon	69821654	69821801	0.239671423490899	-	.	gene_id "sragcm37_gene_50959"; transcript_id "sragcm37_gene_50959_tx_31"; exon_id "chr9_69821654_69821801_-"; exonnum "3"; txlen "781";
chr9	sragcm37_mid	exon	69821654	69821801	0.239671423490899	-	.	gene_id "sragcm37_gene_50959"; transcript_id "sragcm37_gene_50959_tx_32"; exon_id "chr9_69821654_69821801_-"; exonnum "3"; txlen "785";
chr9	sragcm37_mid	exon	69821654	69821801	0.239671423490899	-	.	gene_id "sragcm37_gene_50959"; transcript_id "sragcm37_gene_50959_tx_33"; exon_id "chr9_69821654_69821801_-"; exonnum "4"; txlen "893";
chr9	sragcm37_mid	exon	69821654	69821801	0.149783869365699	-	.	gene_id "sragcm37_gene_50959"; transcript_id "sragcm37_gene_50959_tx_34"; exon_id "chr9_69821654_69821801_-"; exonnum "4"; txlen "894";
chr9	sragcm37_mid	exon	69821654	69821801	0.149783869365699	-	.	gene_id "sragcm37_gene_50959"; transcript_id "sragcm37_gene_50959_tx_35"; exon_id "chr9_69821654_69821801_-"; exonnum "4"; txlen "970";
chr9	sragcm37_mid	exon	69821654	69821801	0.149783869365699	-	.	gene_id "sragcm37_gene_50959"; transcript_id "sragcm37_gene_50959_tx_36"; exon_id "chr9_69821654_69821801_-"; exonnum "3"; txlen "862";
chr9	sragcm37_mid	exon	69821654	69821801	0.873926403547184	-	.	gene_id "sragcm37_gene_50959"; transcript_id "sragcm37_gene_50959_tx_4"; exon_id "chr9_69821654_69821801_-"; exonnum "3"; txlen "717";
chr9	sragcm37_mid	exon	69821654	69821801	0.763846043541809	-	.	gene_id "sragcm37_gene_50959"; transcript_id "sragcm37_gene_50959_tx_8"; exon_id "chr9_69821654_69821801_-"; exonnum "4"; txlen "753";
chr9	sragcm37_mid	exon	69821654	69821801	0.763846043541809	-	.	gene_id "sragcm37_gene_50959"; transcript_id "sragcm37_gene_50959_tx_9"; exon_id "chr9_69821654_69821801_-"; exonnum "3"; txlen "721";
chr9	sragcm37_mid	exon	69822243	69822366	0.343172879571047	-	.	gene_id "sragcm37_gene_50959"; transcript_id "sragcm37_gene_50959_tx_19"; exon_id "chr9_69822243_69822366_-"; exonnum "3"; txlen "886";
chr9	sragcm37_mid	exon	69822243	69822366	0.343172879571047	-	.	gene_id "sragcm37_gene_50959"; transcript_id "sragcm37_gene_50959_tx_20"; exon_id "chr9_69822243_69822366_-"; exonnum "2"; txlen "778";
chr9	sragcm37_mid	exon	69822243	69822366	0.328046780176912	-	.	gene_id "sragcm37_gene_50959"; transcript_id "sragcm37_gene_50959_tx_21"; exon_id "chr9_69822243_69822366_-"; exonnum "3"; txlen "810";
chr9	sragcm37_mid	exon	69822243	69822366	0.322750067461764	-	.	gene_id "sragcm37_gene_50959"; transcript_id "sragcm37_gene_50959_tx_22"; exon_id "chr9_69822243_69822366_-"; exonnum "3"; txlen "814";
chr9	sragcm37_mid	exon	69822243	69822366	0.322750067461764	-	.	gene_id "sragcm37_gene_50959"; transcript_id "sragcm37_gene_50959_tx_23"; exon_id "chr9_69822243_69822366_-"; exonnum "2"; txlen "782";
chr9	sragcm37_mid	exon	69822243	69822366	0.322750067461764	-	.	gene_id "sragcm37_gene_50959"; transcript_id "sragcm37_gene_50959_tx_24"; exon_id "chr9_69822243_69822366_-"; exonnum "3"; txlen "890";
chr9	sragcm37_mid	exon	69822243	69822366	0.257272189551582	-	.	gene_id "sragcm37_gene_50959"; transcript_id "sragcm37_gene_50959_tx_25"; exon_id "chr9_69822243_69822366_-"; exonnum "3"; txlen "967";
chr9	sragcm37_mid	exon	69822243	69822366	0.257272189551582	-	.	gene_id "sragcm37_gene_50959"; transcript_id "sragcm37_gene_50959_tx_26"; exon_id "chr9_69822243_69822366_-"; exonnum "2"; txlen "859";
chr9	sragcm37_mid	exon	69822243	69822366	0.249639782276165	-	.	gene_id "sragcm37_gene_50959"; transcript_id "sragcm37_gene_50959_tx_27"; exon_id "chr9_69822243_69822366_-"; exonnum "3"; txlen "891";
chr9	sragcm37_mid	exon	69822243	69822366	0.239671423490899	-	.	gene_id "sragcm37_gene_50959"; transcript_id "sragcm37_gene_50959_tx_28"; exon_id "chr9_69822243_69822366_-"; exonnum "3"; txlen "813";
chr9	sragcm37_mid	exon	69822243	69822366	0.239671423490899	-	.	gene_id "sragcm37_gene_50959"; transcript_id "sragcm37_gene_50959_tx_29"; exon_id "chr9_69822243_69822366_-"; exonnum "3"; txlen "889";
chr9	sragcm37_mid	exon	69822243	69822366	0.239671423490899	-	.	gene_id "sragcm37_gene_50959"; transcript_id "sragcm37_gene_50959_tx_30"; exon_id "chr9_69822243_69822366_-"; exonnum "3"; txlen "817";
chr9	sragcm37_mid	exon	69822243	69822366	0.239671423490899	-	.	gene_id "sragcm37_gene_50959"; transcript_id "sragcm37_gene_50959_tx_31"; exon_id "chr9_69822243_69822366_-"; exonnum "2"; txlen "781";
chr9	sragcm37_mid	exon	69822243	69822366	0.239671423490899	-	.	gene_id "sragcm37_gene_50959"; transcript_id "sragcm37_gene_50959_tx_32"; exon_id "chr9_69822243_69822366_-"; exonnum "2"; txlen "785";
chr9	sragcm37_mid	exon	69822243	69822366	0.239671423490899	-	.	gene_id "sragcm37_gene_50959"; transcript_id "sragcm37_gene_50959_tx_33"; exon_id "chr9_69822243_69822366_-"; exonnum "3"; txlen "893";
chr9	sragcm37_mid	exon	69822243	69822366	0.149783869365699	-	.	gene_id "sragcm37_gene_50959"; transcript_id "sragcm37_gene_50959_tx_34"; exon_id "chr9_69822243_69822366_-"; exonnum "3"; txlen "894";
chr9	sragcm37_mid	exon	69822243	69822366	0.149783869365699	-	.	gene_id "sragcm37_gene_50959"; transcript_id "sragcm37_gene_50959_tx_35"; exon_id "chr9_69822243_69822366_-"; exonnum "3"; txlen "970";
chr9	sragcm37_mid	exon	69822243	69822366	0.149783869365699	-	.	gene_id "sragcm37_gene_50959"; transcript_id "sragcm37_gene_50959_tx_36"; exon_id "chr9_69822243_69822366_-"; exonnum "2"; txlen "862";
chr9	sragcm37_mid	exon	69822307	69822366	1.19460496165557	-	.	gene_id "sragcm37_gene_50959"; transcript_id "sragcm37_gene_50959_tx_1"; exon_id "chr9_69822307_69822366_-"; exonnum "3"; txlen "746";
chr9	sragcm37_mid	exon	69822307	69822366	0.749106512409102	-	.	gene_id "sragcm37_gene_50959"; transcript_id "sragcm37_gene_50959_tx_10"; exon_id "chr9_69822307_69822366_-"; exonnum "3"; txlen "825";
chr9	sragcm37_mid	exon	69822307	69822366	0.73624958525619	-	.	gene_id "sragcm37_gene_50959"; transcript_id "sragcm37_gene_50959_tx_11"; exon_id "chr9_69822307_69822366_-"; exonnum "3"; txlen "826";
chr9	sragcm37_mid	exon	69822307	69822366	0.701436097972768	-	.	gene_id "sragcm37_gene_50959"; transcript_id "sragcm37_gene_50959_tx_12"; exon_id "chr9_69822307_69822366_-"; exonnum "3"; txlen "829";
chr9	sragcm37_mid	exon	69822307	69822366	0.419538048031089	-	.	gene_id "sragcm37_gene_50959"; transcript_id "sragcm37_gene_50959_tx_13"; exon_id "chr9_69822307_69822366_-"; exonnum "3"; txlen "903";
chr9	sragcm37_mid	exon	69822307	69822366	0.419538048031089	-	.	gene_id "sragcm37_gene_50959"; transcript_id "sragcm37_gene_50959_tx_14"; exon_id "chr9_69822307_69822366_-"; exonnum "2"; txlen "795";
chr9	sragcm37_mid	exon	69822307	69822366	0.411905640755672	-	.	gene_id "sragcm37_gene_50959"; transcript_id "sragcm37_gene_50959_tx_15"; exon_id "chr9_69822307_69822366_-"; exonnum "3"; txlen "827";
chr9	sragcm37_mid	exon	69822307	69822366	0.411905640755672	-	.	gene_id "sragcm37_gene_50959"; transcript_id "sragcm37_gene_50959_tx_16"; exon_id "chr9_69822307_69822366_-"; exonnum "3"; txlen "830";
chr9	sragcm37_mid	exon	69822307	69822366	0.411905640755672	-	.	gene_id "sragcm37_gene_50959"; transcript_id "sragcm37_gene_50959_tx_17"; exon_id "chr9_69822307_69822366_-"; exonnum "3"; txlen "906";
chr9	sragcm37_mid	exon	69822307	69822366	0.411905640755672	-	.	gene_id "sragcm37_gene_50959"; transcript_id "sragcm37_gene_50959_tx_18"; exon_id "chr9_69822307_69822366_-"; exonnum "2"; txlen "798";
chr9	sragcm37_mid	exon	69822307	69822366	0.988849002089449	-	.	gene_id "sragcm37_gene_50959"; transcript_id "sragcm37_gene_50959_tx_2"; exon_id "chr9_69822307_69822366_-"; exonnum "2"; txlen "714";
chr9	sragcm37_mid	exon	69822307	69822366	0.956372592964081	-	.	gene_id "sragcm37_gene_50959"; transcript_id "sragcm37_gene_50959_tx_3"; exon_id "chr9_69822307_69822366_-"; exonnum "3"; txlen "749";
chr9	sragcm37_mid	exon	69822307	69822366	0.10830862710398	-	.	gene_id "sragcm37_gene_50959"; transcript_id "sragcm37_gene_50959_tx_37"; exon_id "chr9_69822307_69822366_-"; exonnum "3"; txlen "842";
chr9	sragcm37_mid	exon	69822307	69822366	0.873926403547184	-	.	gene_id "sragcm37_gene_50959"; transcript_id "sragcm37_gene_50959_tx_4"; exon_id "chr9_69822307_69822366_-"; exonnum "2"; txlen "717";
chr9	sragcm37_mid	exon	69822307	69822366	0.806395861332658	-	.	gene_id "sragcm37_gene_50959"; transcript_id "sragcm37_gene_50959_tx_5"; exon_id "chr9_69822307_69822366_-"; exonnum "3"; txlen "750";
chr9	sragcm37_mid	exon	69822307	69822366	0.806395861332658	-	.	gene_id "sragcm37_gene_50959"; transcript_id "sragcm37_gene_50959_tx_6"; exon_id "chr9_69822307_69822366_-"; exonnum "2"; txlen "718";
chr9	sragcm37_mid	exon	69822307	69822366	0.804786823249524	-	.	gene_id "sragcm37_gene_50959"; transcript_id "sragcm37_gene_50959_tx_7"; exon_id "chr9_69822307_69822366_-"; exonnum "3"; txlen "822";
chr9	sragcm37_mid	exon	69822307	69822366	0.763846043541809	-	.	gene_id "sragcm37_gene_50959"; transcript_id "sragcm37_gene_50959_tx_8"; exon_id "chr9_69822307_69822366_-"; exonnum "3"; txlen "753";
chr9	sragcm37_mid	exon	69822307	69822366	0.763846043541809	-	.	gene_id "sragcm37_gene_50959"; transcript_id "sragcm37_gene_50959_tx_9"; exon_id "chr9_69822307_69822366_-"; exonnum "2"; txlen "721";
chr9	sragcm37_mid	exon	69824531	69824562	1.19460496165557	-	.	gene_id "sragcm37_gene_50959"; transcript_id "sragcm37_gene_50959_tx_1"; exon_id "chr9_69824531_69824562_-"; exonnum "2"; txlen "746";
chr9	sragcm37_mid	exon	69824531	69824562	0.411905640755672	-	.	gene_id "sragcm37_gene_50959"; transcript_id "sragcm37_gene_50959_tx_15"; exon_id "chr9_69824531_69824562_-"; exonnum "2"; txlen "827";
chr9	sragcm37_mid	exon	69824531	69824562	0.411905640755672	-	.	gene_id "sragcm37_gene_50959"; transcript_id "sragcm37_gene_50959_tx_16"; exon_id "chr9_69824531_69824562_-"; exonnum "2"; txlen "830";
chr9	sragcm37_mid	exon	69824531	69824562	0.328046780176912	-	.	gene_id "sragcm37_gene_50959"; transcript_id "sragcm37_gene_50959_tx_21"; exon_id "chr9_69824531_69824562_-"; exonnum "2"; txlen "810";
chr9	sragcm37_mid	exon	69824531	69824562	0.322750067461764	-	.	gene_id "sragcm37_gene_50959"; transcript_id "sragcm37_gene_50959_tx_22"; exon_id "chr9_69824531_69824562_-"; exonnum "2"; txlen "814";
chr9	sragcm37_mid	exon	69824531	69824562	0.249639782276165	-	.	gene_id "sragcm37_gene_50959"; transcript_id "sragcm37_gene_50959_tx_27"; exon_id "chr9_69824531_69824562_-"; exonnum "2"; txlen "891";
chr9	sragcm37_mid	exon	69824531	69824562	0.239671423490899	-	.	gene_id "sragcm37_gene_50959"; transcript_id "sragcm37_gene_50959_tx_28"; exon_id "chr9_69824531_69824562_-"; exonnum "2"; txlen "813";
chr9	sragcm37_mid	exon	69824531	69824562	0.956372592964081	-	.	gene_id "sragcm37_gene_50959"; transcript_id "sragcm37_gene_50959_tx_3"; exon_id "chr9_69824531_69824562_-"; exonnum "2"; txlen "749";
chr9	sragcm37_mid	exon	69824531	69824562	0.239671423490899	-	.	gene_id "sragcm37_gene_50959"; transcript_id "sragcm37_gene_50959_tx_30"; exon_id "chr9_69824531_69824562_-"; exonnum "2"; txlen "817";
chr9	sragcm37_mid	exon	69824531	69824562	0.149783869365699	-	.	gene_id "sragcm37_gene_50959"; transcript_id "sragcm37_gene_50959_tx_34"; exon_id "chr9_69824531_69824562_-"; exonnum "2"; txlen "894";
chr9	sragcm37_mid	exon	69824531	69824562	0.10830862710398	-	.	gene_id "sragcm37_gene_50959"; transcript_id "sragcm37_gene_50959_tx_37"; exon_id "chr9_69824531_69824562_-"; exonnum "2"; txlen "842";
chr9	sragcm37_mid	exon	69824531	69824562	0.806395861332658	-	.	gene_id "sragcm37_gene_50959"; transcript_id "sragcm37_gene_50959_tx_5"; exon_id "chr9_69824531_69824562_-"; exonnum "2"; txlen "750";
chr9	sragcm37_mid	exon	69824531	69824562	0.763846043541809	-	.	gene_id "sragcm37_gene_50959"; transcript_id "sragcm37_gene_50959_tx_8"; exon_id "chr9_69824531_69824562_-"; exonnum "2"; txlen "753";
chr9	sragcm37_mid	exon	69824531	69824638	0.749106512409102	-	.	gene_id "sragcm37_gene_50959"; transcript_id "sragcm37_gene_50959_tx_10"; exon_id "chr9_69824531_69824638_-"; exonnum "2"; txlen "825";
chr9	sragcm37_mid	exon	69824531	69824638	0.73624958525619	-	.	gene_id "sragcm37_gene_50959"; transcript_id "sragcm37_gene_50959_tx_11"; exon_id "chr9_69824531_69824638_-"; exonnum "2"; txlen "826";
chr9	sragcm37_mid	exon	69824531	69824638	0.701436097972768	-	.	gene_id "sragcm37_gene_50959"; transcript_id "sragcm37_gene_50959_tx_12"; exon_id "chr9_69824531_69824638_-"; exonnum "2"; txlen "829";
chr9	sragcm37_mid	exon	69824531	69824638	0.419538048031089	-	.	gene_id "sragcm37_gene_50959"; transcript_id "sragcm37_gene_50959_tx_13"; exon_id "chr9_69824531_69824638_-"; exonnum "2"; txlen "903";
chr9	sragcm37_mid	exon	69824531	69824638	0.411905640755672	-	.	gene_id "sragcm37_gene_50959"; transcript_id "sragcm37_gene_50959_tx_17"; exon_id "chr9_69824531_69824638_-"; exonnum "2"; txlen "906";
chr9	sragcm37_mid	exon	69824531	69824638	0.343172879571047	-	.	gene_id "sragcm37_gene_50959"; transcript_id "sragcm37_gene_50959_tx_19"; exon_id "chr9_69824531_69824638_-"; exonnum "2"; txlen "886";
chr9	sragcm37_mid	exon	69824531	69824638	0.322750067461764	-	.	gene_id "sragcm37_gene_50959"; transcript_id "sragcm37_gene_50959_tx_24"; exon_id "chr9_69824531_69824638_-"; exonnum "2"; txlen "890";
chr9	sragcm37_mid	exon	69824531	69824638	0.257272189551582	-	.	gene_id "sragcm37_gene_50959"; transcript_id "sragcm37_gene_50959_tx_25"; exon_id "chr9_69824531_69824638_-"; exonnum "2"; txlen "967";
chr9	sragcm37_mid	exon	69824531	69824638	0.239671423490899	-	.	gene_id "sragcm37_gene_50959"; transcript_id "sragcm37_gene_50959_tx_29"; exon_id "chr9_69824531_69824638_-"; exonnum "2"; txlen "889";
chr9	sragcm37_mid	exon	69824531	69824638	0.239671423490899	-	.	gene_id "sragcm37_gene_50959"; transcript_id "sragcm37_gene_50959_tx_33"; exon_id "chr9_69824531_69824638_-"; exonnum "2"; txlen "893";
chr9	sragcm37_mid	exon	69824531	69824638	0.149783869365699	-	.	gene_id "sragcm37_gene_50959"; transcript_id "sragcm37_gene_50959_tx_35"; exon_id "chr9_69824531_69824638_-"; exonnum "2"; txlen "970";
chr9	sragcm37_mid	exon	69824531	69824638	0.804786823249524	-	.	gene_id "sragcm37_gene_50959"; transcript_id "sragcm37_gene_50959_tx_7"; exon_id "chr9_69824531_69824638_-"; exonnum "2"; txlen "822";
chr9	sragcm37_ss	exon	69825770	69826123	1.19460496165557	-	.	gene_id "sragcm37_gene_50959"; transcript_id "sragcm37_gene_50959_tx_1"; exon_id "chr9_69825770_69826123_-"; exonnum "1"; txlen "746";
chr9	sragcm37_ss	exon	69825770	69826123	0.749106512409102	-	.	gene_id "sragcm37_gene_50959"; transcript_id "sragcm37_gene_50959_tx_10"; exon_id "chr9_69825770_69826123_-"; exonnum "1"; txlen "825";
chr9	sragcm37_ss	exon	69825770	69826123	0.73624958525619	-	.	gene_id "sragcm37_gene_50959"; transcript_id "sragcm37_gene_50959_tx_11"; exon_id "chr9_69825770_69826123_-"; exonnum "1"; txlen "826";
chr9	sragcm37_ss	exon	69825770	69826123	0.701436097972768	-	.	gene_id "sragcm37_gene_50959"; transcript_id "sragcm37_gene_50959_tx_12"; exon_id "chr9_69825770_69826123_-"; exonnum "1"; txlen "829";
chr9	sragcm37_ss	exon	69825770	69826123	0.419538048031089	-	.	gene_id "sragcm37_gene_50959"; transcript_id "sragcm37_gene_50959_tx_13"; exon_id "chr9_69825770_69826123_-"; exonnum "1"; txlen "903";
chr9	sragcm37_ss	exon	69825770	69826123	0.419538048031089	-	.	gene_id "sragcm37_gene_50959"; transcript_id "sragcm37_gene_50959_tx_14"; exon_id "chr9_69825770_69826123_-"; exonnum "1"; txlen "795";
chr9	sragcm37_ss	exon	69825770	69826123	0.411905640755672	-	.	gene_id "sragcm37_gene_50959"; transcript_id "sragcm37_gene_50959_tx_15"; exon_id "chr9_69825770_69826123_-"; exonnum "1"; txlen "827";
chr9	sragcm37_ss	exon	69825770	69826123	0.411905640755672	-	.	gene_id "sragcm37_gene_50959"; transcript_id "sragcm37_gene_50959_tx_16"; exon_id "chr9_69825770_69826123_-"; exonnum "1"; txlen "830";
chr9	sragcm37_ss	exon	69825770	69826123	0.411905640755672	-	.	gene_id "sragcm37_gene_50959"; transcript_id "sragcm37_gene_50959_tx_17"; exon_id "chr9_69825770_69826123_-"; exonnum "1"; txlen "906";
chr9	sragcm37_ss	exon	69825770	69826123	0.411905640755672	-	.	gene_id "sragcm37_gene_50959"; transcript_id "sragcm37_gene_50959_tx_18"; exon_id "chr9_69825770_69826123_-"; exonnum "1"; txlen "798";
chr9	sragcm37_ss	exon	69825770	69826123	0.343172879571047	-	.	gene_id "sragcm37_gene_50959"; transcript_id "sragcm37_gene_50959_tx_19"; exon_id "chr9_69825770_69826123_-"; exonnum "1"; txlen "886";
chr9	sragcm37_ss	exon	69825770	69826123	0.988849002089449	-	.	gene_id "sragcm37_gene_50959"; transcript_id "sragcm37_gene_50959_tx_2"; exon_id "chr9_69825770_69826123_-"; exonnum "1"; txlen "714";
chr9	sragcm37_ss	exon	69825770	69826123	0.343172879571047	-	.	gene_id "sragcm37_gene_50959"; transcript_id "sragcm37_gene_50959_tx_20"; exon_id "chr9_69825770_69826123_-"; exonnum "1"; txlen "778";
chr9	sragcm37_ss	exon	69825770	69826123	0.328046780176912	-	.	gene_id "sragcm37_gene_50959"; transcript_id "sragcm37_gene_50959_tx_21"; exon_id "chr9_69825770_69826123_-"; exonnum "1"; txlen "810";
chr9	sragcm37_ss	exon	69825770	69826123	0.322750067461764	-	.	gene_id "sragcm37_gene_50959"; transcript_id "sragcm37_gene_50959_tx_22"; exon_id "chr9_69825770_69826123_-"; exonnum "1"; txlen "814";
chr9	sragcm37_ss	exon	69825770	69826123	0.322750067461764	-	.	gene_id "sragcm37_gene_50959"; transcript_id "sragcm37_gene_50959_tx_23"; exon_id "chr9_69825770_69826123_-"; exonnum "1"; txlen "782";
chr9	sragcm37_ss	exon	69825770	69826123	0.322750067461764	-	.	gene_id "sragcm37_gene_50959"; transcript_id "sragcm37_gene_50959_tx_24"; exon_id "chr9_69825770_69826123_-"; exonnum "1"; txlen "890";
chr9	sragcm37_ss	exon	69825770	69826123	0.257272189551582	-	.	gene_id "sragcm37_gene_50959"; transcript_id "sragcm37_gene_50959_tx_25"; exon_id "chr9_69825770_69826123_-"; exonnum "1"; txlen "967";
chr9	sragcm37_ss	exon	69825770	69826123	0.257272189551582	-	.	gene_id "sragcm37_gene_50959"; transcript_id "sragcm37_gene_50959_tx_26"; exon_id "chr9_69825770_69826123_-"; exonnum "1"; txlen "859";
chr9	sragcm37_ss	exon	69825770	69826123	0.249639782276165	-	.	gene_id "sragcm37_gene_50959"; transcript_id "sragcm37_gene_50959_tx_27"; exon_id "chr9_69825770_69826123_-"; exonnum "1"; txlen "891";
chr9	sragcm37_ss	exon	69825770	69826123	0.239671423490899	-	.	gene_id "sragcm37_gene_50959"; transcript_id "sragcm37_gene_50959_tx_28"; exon_id "chr9_69825770_69826123_-"; exonnum "1"; txlen "813";
chr9	sragcm37_ss	exon	69825770	69826123	0.239671423490899	-	.	gene_id "sragcm37_gene_50959"; transcript_id "sragcm37_gene_50959_tx_29"; exon_id "chr9_69825770_69826123_-"; exonnum "1"; txlen "889";
chr9	sragcm37_ss	exon	69825770	69826123	0.956372592964081	-	.	gene_id "sragcm37_gene_50959"; transcript_id "sragcm37_gene_50959_tx_3"; exon_id "chr9_69825770_69826123_-"; exonnum "1"; txlen "749";
chr9	sragcm37_ss	exon	69825770	69826123	0.239671423490899	-	.	gene_id "sragcm37_gene_50959"; transcript_id "sragcm37_gene_50959_tx_30"; exon_id "chr9_69825770_69826123_-"; exonnum "1"; txlen "817";
chr9	sragcm37_ss	exon	69825770	69826123	0.239671423490899	-	.	gene_id "sragcm37_gene_50959"; transcript_id "sragcm37_gene_50959_tx_31"; exon_id "chr9_69825770_69826123_-"; exonnum "1"; txlen "781";
chr9	sragcm37_ss	exon	69825770	69826123	0.239671423490899	-	.	gene_id "sragcm37_gene_50959"; transcript_id "sragcm37_gene_50959_tx_32"; exon_id "chr9_69825770_69826123_-"; exonnum "1"; txlen "785";
chr9	sragcm37_ss	exon	69825770	69826123	0.239671423490899	-	.	gene_id "sragcm37_gene_50959"; transcript_id "sragcm37_gene_50959_tx_33"; exon_id "chr9_69825770_69826123_-"; exonnum "1"; txlen "893";
chr9	sragcm37_ss	exon	69825770	69826123	0.149783869365699	-	.	gene_id "sragcm37_gene_50959"; transcript_id "sragcm37_gene_50959_tx_34"; exon_id "chr9_69825770_69826123_-"; exonnum "1"; txlen "894";
chr9	sragcm37_ss	exon	69825770	69826123	0.149783869365699	-	.	gene_id "sragcm37_gene_50959"; transcript_id "sragcm37_gene_50959_tx_35"; exon_id "chr9_69825770_69826123_-"; exonnum "1"; txlen "970";
chr9	sragcm37_ss	exon	69825770	69826123	0.149783869365699	-	.	gene_id "sragcm37_gene_50959"; transcript_id "sragcm37_gene_50959_tx_36"; exon_id "chr9_69825770_69826123_-"; exonnum "1"; txlen "862";
chr9	sragcm37_ss	exon	69825770	69826123	0.10830862710398	-	.	gene_id "sragcm37_gene_50959"; transcript_id "sragcm37_gene_50959_tx_37"; exon_id "chr9_69825770_69826123_-"; exonnum "1"; txlen "842";
chr9	sragcm37_ss	exon	69825770	69826123	0.873926403547184	-	.	gene_id "sragcm37_gene_50959"; transcript_id "sragcm37_gene_50959_tx_4"; exon_id "chr9_69825770_69826123_-"; exonnum "1"; txlen "717";
chr9	sragcm37_ss	exon	69825770	69826123	0.806395861332658	-	.	gene_id "sragcm37_gene_50959"; transcript_id "sragcm37_gene_50959_tx_5"; exon_id "chr9_69825770_69826123_-"; exonnum "1"; txlen "750";
chr9	sragcm37_ss	exon	69825770	69826123	0.806395861332658	-	.	gene_id "sragcm37_gene_50959"; transcript_id "sragcm37_gene_50959_tx_6"; exon_id "chr9_69825770_69826123_-"; exonnum "1"; txlen "718";
chr9	sragcm37_ss	exon	69825770	69826123	0.804786823249524	-	.	gene_id "sragcm37_gene_50959"; transcript_id "sragcm37_gene_50959_tx_7"; exon_id "chr9_69825770_69826123_-"; exonnum "1"; txlen "822";
chr9	sragcm37_ss	exon	69825770	69826123	0.763846043541809	-	.	gene_id "sragcm37_gene_50959"; transcript_id "sragcm37_gene_50959_tx_8"; exon_id "chr9_69825770_69826123_-"; exonnum "1"; txlen "753";
chr9	sragcm37_ss	exon	69825770	69826123	0.763846043541809	-	.	gene_id "sragcm37_gene_50959"; transcript_id "sragcm37_gene_50959_tx_9"; exon_id "chr9_69825770_69826123_-"; exonnum "1"; txlen "721";
chr9	HAVANA	gene	69895682	69897250	0	-	.	gene_id "ENSMUSG00000101555.2"; gene_type "lncRNA"; gene_name "Gm28731"; level 2; mgi_id "MGI:5579437"; havana_gene "OTTMUSG00000046494.1";
chr9	HAVANA	transcript	69895682	69897250	0	-	.	gene_id "ENSMUSG00000101555.2"; transcript_id "ENSMUST00000185564.2"; gene_type "lncRNA"; gene_name "Gm28731"; transcript_type "lncRNA"; transcript_name "Gm28731-201"; level 2; transcript_support_level "NA"; mgi_id "MGI:5579437"; tag "basic"; tag "Ensembl_canonical"; tag "GENCODE_Primary"; havana_gene "OTTMUSG00000046494.1"; havana_transcript "OTTMUST00000120994.1";
chr9	HAVANA	exon	69895682	69897250	0	-	.	gene_id "ENSMUSG00000101555.2"; transcript_id "ENSMUST00000185564.2"; gene_type "lncRNA"; gene_name "Gm28731"; transcript_type "lncRNA"; transcript_name "Gm28731-201"; exon_number 1; exon_id "ENSMUSE00001326279.2"; level 2; transcript_support_level "NA"; mgi_id "MGI:5579437"; tag "basic"; tag "Ensembl_canonical"; tag "GENCODE_Primary"; havana_gene "OTTMUSG00000046494.1"; havana_transcript "OTTMUST00000120994.1";
chr9	HAVANA	UTR	69938778	69941255	0	-	.	gene_id "ENSMUSG00000032226.6"; transcript_id "ENSMUST00000034751.6"; gene_type "protein_coding"; gene_name "Gcnt3"; transcript_type "protein_coding"; transcript_name "Gcnt3-201"; exon_number 3; exon_id "ENSMUSE00000217909.5"; level 2; protein_id "ENSMUSP00000034751.6"; transcript_support_level "1"; mgi_id "MGI:1919327"; tag "basic"; tag "Ensembl_canonical"; tag "GENCODE_Primary"; tag "appris_principal_1"; tag "CCDS"; ccdsid "CCDS40678.1"; havana_gene "OTTMUSG00000062764.1"; havana_transcript "OTTMUST00000152869.1";
chr9	HAVANA	exon	69938778	69942620	0	-	.	gene_id "ENSMUSG00000032226.6"; transcript_id "ENSMUST00000034751.6"; gene_type "protein_coding"; gene_name "Gcnt3"; transcript_type "protein_coding"; transcript_name "Gcnt3-201"; exon_number 3; exon_id "ENSMUSE00000217909.5"; level 2; protein_id "ENSMUSP00000034751.6"; transcript_support_level "1"; mgi_id "MGI:1919327"; tag "basic"; tag "Ensembl_canonical"; tag "GENCODE_Primary"; tag "appris_principal_1"; tag "CCDS"; ccdsid "CCDS40678.1"; havana_gene "OTTMUSG00000062764.1"; havana_transcript "OTTMUST00000152869.1";
chr9	ENSEMBL_gcm37	exon	69938778	69942620	0.166950632536728	-	.	gene_id "ENSMUSG00000032226.6"; transcript_id "ENSMUSG00000032226.6_tx_10"; exon_id "chr9_69938778_69942620_-"; exonnum "4"; txlen "4126";
chr9	ENSEMBL_gcm37	exon	69938778	69942620	2.6026873561129	-	.	gene_id "ENSMUSG00000032226.6"; transcript_id "ENSMUSG00000032226.6_tx_2"; exon_id "chr9_69938778_69942620_-"; exonnum "3"; txlen "4513";
chr9	ENSEMBL_gcm37	exon	69938778	69942620	1.67872128192917	-	.	gene_id "ENSMUSG00000032226.6"; transcript_id "ENSMUSG00000032226.6_tx_3"; exon_id "chr9_69938778_69942620_-"; exonnum "3"; txlen "4288";
chr9	ENSEMBL_gcm37	exon	69938778	69942620	1.58893831619767	-	.	gene_id "ENSMUSG00000032226.6"; transcript_id "ENSMUSG00000032226.6_tx_4"; exon_id "chr9_69938778_69942620_-"; exonnum "3"; txlen "4075";
chr9	ENSEMBL_gcm37	exon	69938778	69942620	1.50136371052475	-	.	gene_id "ENSMUSG00000032226.6"; transcript_id "ENSMUSG00000032226.6_tx_5"; exon_id "chr9_69938778_69942620_-"; exonnum "3"; txlen "4062";
chr9	ENSEMBL_gcm37	exon	69938778	69942620	1.4965756084605	-	.	gene_id "ENSMUSG00000032226.6"; transcript_id "ENSMUSG00000032226.6_tx_6"; exon_id "chr9_69938778_69942620_-"; exonnum "3"; txlen "4224";
chr9	ENSEMBL_gcm37	exon	69938778	69942620	1.12402760586822	-	.	gene_id "ENSMUSG00000032226.6"; transcript_id "ENSMUSG00000032226.6_tx_7"; exon_id "chr9_69938778_69942620_-"; exonnum "3"; txlen "3998";
chr9	ENSEMBL_gcm37	exon	69938778	69942620	0.962308862674268	-	.	gene_id "ENSMUSG00000032226.6"; transcript_id "ENSMUSG00000032226.6_tx_8"; exon_id "chr9_69938778_69942620_-"; exonnum "3"; txlen "4287";
chr9	ENSEMBL_gcm37	exon	69938778	69942620	0.166950632536728	-	.	gene_id "ENSMUSG00000032226.6"; transcript_id "ENSMUSG00000032226.6_tx_9"; exon_id "chr9_69938778_69942620_-"; exonnum "4"; txlen "4352";
chr9	HAVANA	gene	69938778	69945370	0	-	.	gene_id "ENSMUSG00000032226.6"; gene_type "protein_coding"; gene_name "Gcnt3"; level 2; mgi_id "MGI:1919327"; havana_gene "OTTMUSG00000062764.1";
chr9	HAVANA	transcript	69938778	69945370	0	-	.	gene_id "ENSMUSG00000032226.6"; transcript_id "ENSMUST00000034751.6"; gene_type "protein_coding"; gene_name "Gcnt3"; transcript_type "protein_coding"; transcript_name "Gcnt3-201"; level 2; protein_id "ENSMUSP00000034751.6"; transcript_support_level "1"; mgi_id "MGI:1919327"; tag "basic"; tag "Ensembl_canonical"; tag "GENCODE_Primary"; tag "appris_principal_1"; tag "CCDS"; ccdsid "CCDS40678.1"; havana_gene "OTTMUSG00000062764.1"; havana_transcript "OTTMUST00000152869.1";
chr9	HAVANA	stop_codon	69941253	69941255	0	-	0	gene_id "ENSMUSG00000032226.6"; transcript_id "ENSMUST00000034751.6"; gene_type "protein_coding"; gene_name "Gcnt3"; transcript_type "protein_coding"; transcript_name "Gcnt3-201"; exon_number 3; exon_id "ENSMUSE00000217909.5"; level 2; protein_id "ENSMUSP00000034751.6"; transcript_support_level "1"; mgi_id "MGI:1919327"; tag "basic"; tag "Ensembl_canonical"; tag "GENCODE_Primary"; tag "appris_principal_1"; tag "CCDS"; ccdsid "CCDS40678.1"; havana_gene "OTTMUSG00000062764.1"; havana_transcript "OTTMUST00000152869.1";
chr9	HAVANA	CDS	69941256	69942566	0	-	0	gene_id "ENSMUSG00000032226.6"; transcript_id "ENSMUST00000034751.6"; gene_type "protein_coding"; gene_name "Gcnt3"; transcript_type "protein_coding"; transcript_name "Gcnt3-201"; exon_number 3; exon_id "ENSMUSE00000217909.5"; level 2; protein_id "ENSMUSP00000034751.6"; transcript_support_level "1"; mgi_id "MGI:1919327"; tag "basic"; tag "Ensembl_canonical"; tag "GENCODE_Primary"; tag "appris_principal_1"; tag "CCDS"; ccdsid "CCDS40678.1"; havana_gene "OTTMUSG00000062764.1"; havana_transcript "OTTMUST00000152869.1";
chr9	HAVANA	start_codon	69942564	69942566	0	-	0	gene_id "ENSMUSG00000032226.6"; transcript_id "ENSMUST00000034751.6"; gene_type "protein_coding"; gene_name "Gcnt3"; transcript_type "protein_coding"; transcript_name "Gcnt3-201"; exon_number 3; exon_id "ENSMUSE00000217909.5"; level 2; protein_id "ENSMUSP00000034751.6"; transcript_support_level "1"; mgi_id "MGI:1919327"; tag "basic"; tag "Ensembl_canonical"; tag "GENCODE_Primary"; tag "appris_principal_1"; tag "CCDS"; ccdsid "CCDS40678.1"; havana_gene "OTTMUSG00000062764.1"; havana_transcript "OTTMUST00000152869.1";
chr9	HAVANA	UTR	69942567	69942620	0	-	.	gene_id "ENSMUSG00000032226.6"; transcript_id "ENSMUST00000034751.6"; gene_type "protein_coding"; gene_name "Gcnt3"; transcript_type "protein_coding"; transcript_name "Gcnt3-201"; exon_number 3; exon_id "ENSMUSE00000217909.5"; level 2; protein_id "ENSMUSP00000034751.6"; transcript_support_level "1"; mgi_id "MGI:1919327"; tag "basic"; tag "Ensembl_canonical"; tag "GENCODE_Primary"; tag "appris_principal_1"; tag "CCDS"; ccdsid "CCDS40678.1"; havana_gene "OTTMUSG00000062764.1"; havana_transcript "OTTMUST00000152869.1";
chr9	HAVANA	exon	69943915	69944256	0	-	.	gene_id "ENSMUSG00000032226.6"; transcript_id "ENSMUST00000034751.6"; gene_type "protein_coding"; gene_name "Gcnt3"; transcript_type "protein_coding"; transcript_name "Gcnt3-201"; exon_number 2; exon_id "ENSMUSE00000217910.5"; level 2; protein_id "ENSMUSP00000034751.6"; transcript_support_level "1"; mgi_id "MGI:1919327"; tag "basic"; tag "Ensembl_canonical"; tag "GENCODE_Primary"; tag "appris_principal_1"; tag "CCDS"; ccdsid "CCDS40678.1"; havana_gene "OTTMUSG00000062764.1"; havana_transcript "OTTMUST00000152869.1";
chr9	HAVANA	UTR	69943915	69944256	0	-	.	gene_id "ENSMUSG00000032226.6"; transcript_id "ENSMUST00000034751.6"; gene_type "protein_coding"; gene_name "Gcnt3"; transcript_type "protein_coding"; transcript_name "Gcnt3-201"; exon_number 2; exon_id "ENSMUSE00000217910.5"; level 2; protein_id "ENSMUSP00000034751.6"; transcript_support_level "1"; mgi_id "MGI:1919327"; tag "basic"; tag "Ensembl_canonical"; tag "GENCODE_Primary"; tag "appris_principal_1"; tag "CCDS"; ccdsid "CCDS40678.1"; havana_gene "OTTMUSG00000062764.1"; havana_transcript "OTTMUST00000152869.1";
chr9	ENSEMBL_gcm37	exon	69943915	69944256	2.6026873561129	-	.	gene_id "ENSMUSG00000032226.6"; transcript_id "ENSMUSG00000032226.6_tx_2"; exon_id "chr9_69943915_69944256_-"; exonnum "2"; txlen "4513";
chr9	ENSEMBL_gcm37	exon	69943915	69944256	1.67872128192917	-	.	gene_id "ENSMUSG00000032226.6"; transcript_id "ENSMUSG00000032226.6_tx_3"; exon_id "chr9_69943915_69944256_-"; exonnum "2"; txlen "4288";
chr9	ENSEMBL_gcm37	exon	69943915	69944256	1.4965756084605	-	.	gene_id "ENSMUSG00000032226.6"; transcript_id "ENSMUSG00000032226.6_tx_6"; exon_id "chr9_69943915_69944256_-"; exonnum "2"; txlen "4224";
chr9	ENSEMBL_gcm37	exon	69943915	69944256	0.166950632536728	-	.	gene_id "ENSMUSG00000032226.6"; transcript_id "ENSMUSG00000032226.6_tx_9"; exon_id "chr9_69943915_69944256_-"; exonnum "3"; txlen "4352";
chr9	sragcm37_mid	exon	69944141	69944256	0.166950632536728	-	.	gene_id "ENSMUSG00000032226.6"; transcript_id "ENSMUSG00000032226.6_tx_10"; exon_id "chr9_69944141_69944256_-"; exonnum "3"; txlen "4126";
chr9	sragcm37_mid	exon	69944141	69944256	1.58893831619767	-	.	gene_id "ENSMUSG00000032226.6"; transcript_id "ENSMUSG00000032226.6_tx_4"; exon_id "chr9_69944141_69944256_-"; exonnum "2"; txlen "4075";
chr9	sragcm37_mid	exon	69944141	69944256	1.50136371052475	-	.	gene_id "ENSMUSG00000032226.6"; transcript_id "ENSMUSG00000032226.6_tx_5"; exon_id "chr9_69944141_69944256_-"; exonnum "2"; txlen "4062";
chr9	sragcm37_mid	exon	69944141	69944256	1.12402760586822	-	.	gene_id "ENSMUSG00000032226.6"; transcript_id "ENSMUSG00000032226.6_tx_7"; exon_id "chr9_69944141_69944256_-"; exonnum "2"; txlen "3998";
chr9	sragcm37_mid	exon	69944141	69944256	0.962308862674268	-	.	gene_id "ENSMUSG00000032226.6"; transcript_id "ENSMUSG00000032226.6_tx_8"; exon_id "chr9_69944141_69944256_-"; exonnum "2"; txlen "4287";
chr9	sragcm37_ss	exon	69944733	69945060	2.6026873561129	-	.	gene_id "ENSMUSG00000032226.6"; transcript_id "ENSMUSG00000032226.6_tx_2"; exon_id "chr9_69944733_69945060_-"; exonnum "1"; txlen "4513";
chr9	sragcm37_ss	exon	69944733	69945060	0.962308862674268	-	.	gene_id "ENSMUSG00000032226.6"; transcript_id "ENSMUSG00000032226.6_tx_8"; exon_id "chr9_69944733_69945060_-"; exonnum "1"; txlen "4287";
chr9	HAVANA	exon	69945255	69945370	0	-	.	gene_id "ENSMUSG00000032226.6"; transcript_id "ENSMUST00000034751.6"; gene_type "protein_coding"; gene_name "Gcnt3"; transcript_type "protein_coding"; transcript_name "Gcnt3-201"; exon_number 1; exon_id "ENSMUSE00000696364.2"; level 2; protein_id "ENSMUSP00000034751.6"; transcript_support_level "1"; mgi_id "MGI:1919327"; tag "basic"; tag "Ensembl_canonical"; tag "GENCODE_Primary"; tag "appris_principal_1"; tag "CCDS"; ccdsid "CCDS40678.1"; havana_gene "OTTMUSG00000062764.1"; havana_transcript "OTTMUST00000152869.1";
chr9	HAVANA	UTR	69945255	69945370	0	-	.	gene_id "ENSMUSG00000032226.6"; transcript_id "ENSMUST00000034751.6"; gene_type "protein_coding"; gene_name "Gcnt3"; transcript_type "protein_coding"; transcript_name "Gcnt3-201"; exon_number 1; exon_id "ENSMUSE00000696364.2"; level 2; protein_id "ENSMUSP00000034751.6"; transcript_support_level "1"; mgi_id "MGI:1919327"; tag "basic"; tag "Ensembl_canonical"; tag "GENCODE_Primary"; tag "appris_principal_1"; tag "CCDS"; ccdsid "CCDS40678.1"; havana_gene "OTTMUSG00000062764.1"; havana_transcript "OTTMUST00000152869.1";
chr9	ENSEMBL_gcm37	exon	69945255	69945370	1.58893831619767	-	.	gene_id "ENSMUSG00000032226.6"; transcript_id "ENSMUSG00000032226.6_tx_4"; exon_id "chr9_69945255_69945370_-"; exonnum "1"; txlen "4075";
chr9	sragcm37_mid	exon	69946668	69946731	0.166950632536728	-	.	gene_id "ENSMUSG00000032226.6"; transcript_id "ENSMUSG00000032226.6_tx_10"; exon_id "chr9_69946668_69946731_-"; exonnum "2"; txlen "4126";
chr9	sragcm37_mid	exon	69946668	69946731	0.166950632536728	-	.	gene_id "ENSMUSG00000032226.6"; transcript_id "ENSMUSG00000032226.6_tx_9"; exon_id "chr9_69946668_69946731_-"; exonnum "2"; txlen "4352";
chr9	sragcm37_mid	exon	69946927	69946965	1.4965756084605	-	.	gene_id "ENSMUSG00000032226.6"; transcript_id "ENSMUSG00000032226.6_tx_6"; exon_id "chr9_69946927_69946965_-"; exonnum "1"; txlen "4224";
chr9	sragcm37_mid	exon	69946927	69946965	1.12402760586822	-	.	gene_id "ENSMUSG00000032226.6"; transcript_id "ENSMUSG00000032226.6_tx_7"; exon_id "chr9_69946927_69946965_-"; exonnum "1"; txlen "3998";
chr9	sragcm37_ss	exon	69947877	69947979	0.166950632536728	-	.	gene_id "ENSMUSG00000032226.6"; transcript_id "ENSMUSG00000032226.6_tx_10"; exon_id "chr9_69947877_69947979_-"; exonnum "1"; txlen "4126";
chr9	sragcm37_ss	exon	69947877	69947979	1.67872128192917	-	.	gene_id "ENSMUSG00000032226.6"; transcript_id "ENSMUSG00000032226.6_tx_3"; exon_id "chr9_69947877_69947979_-"; exonnum "1"; txlen "4288";
chr9	sragcm37_ss	exon	69947877	69947979	1.50136371052475	-	.	gene_id "ENSMUSG00000032226.6"; transcript_id "ENSMUSG00000032226.6_tx_5"; exon_id "chr9_69947877_69947979_-"; exonnum "1"; txlen "4062";
chr9	sragcm37_ss	exon	69947877	69947979	0.166950632536728	-	.	gene_id "ENSMUSG00000032226.6"; transcript_id "ENSMUSG00000032226.6_tx_9"; exon_id "chr9_69947877_69947979_-"; exonnum "1"; txlen "4352";
chr9	HAVANA	exon	69986904	69987298	0	-	.	gene_id "ENSMUSG00000126857.1"; transcript_id "ENSMUST00000278636.1"; gene_type "lncRNA"; gene_name "ENSMUSG00000126857"; transcript_type "lncRNA"; transcript_name "ENSMUST00000278636"; exon_number 4; exon_id "ENSMUSE00001552140.1"; level 2; tag "basic"; tag "TAGENE";
chr9	HAVANA	transcript	69986904	69990358	0	-	.	gene_id "ENSMUSG00000126857.1"; transcript_id "ENSMUST00000278636.1"; gene_type "lncRNA"; gene_name "ENSMUSG00000126857"; transcript_type "lncRNA"; transcript_name "ENSMUST00000278636"; level 2; tag "basic"; tag "TAGENE";
chr9	HAVANA	gene	69986904	69991535	0	-	.	gene_id "ENSMUSG00000126857.1"; gene_type "lncRNA"; gene_name "ENSMUSG00000126857"; level 2;
chr9	HAVANA	exon	69986906	69987298	0	-	.	gene_id "ENSMUSG00000126857.1"; transcript_id "ENSMUST00000278643.1"; gene_type "lncRNA"; gene_name "ENSMUSG00000126857"; transcript_type "lncRNA"; transcript_name "ENSMUST00000278643"; exon_number 2; exon_id "ENSMUSE00001552158.1"; level 2; tag "TAGENE";
chr9	HAVANA	transcript	69986906	69987828	0	-	.	gene_id "ENSMUSG00000126857.1"; transcript_id "ENSMUST00000278643.1"; gene_type "lncRNA"; gene_name "ENSMUSG00000126857"; transcript_type "lncRNA"; transcript_name "ENSMUST00000278643"; level 2; tag "TAGENE";
chr9	HAVANA	exon	69987032	69987298	0	-	.	gene_id "ENSMUSG00000126857.1"; transcript_id "ENSMUST00000278637.1"; gene_type "lncRNA"; gene_name "ENSMUSG00000126857"; transcript_type "lncRNA"; transcript_name "ENSMUST00000278637"; exon_number 3; exon_id "ENSMUSE00001552142.1"; level 2; tag "TAGENE";
chr9	HAVANA	transcript	69987032	69990348	0	-	.	gene_id "ENSMUSG00000126857.1"; transcript_id "ENSMUST00000278637.1"; gene_type "lncRNA"; gene_name "ENSMUSG00000126857"; transcript_type "lncRNA"; transcript_name "ENSMUST00000278637"; level 2; tag "TAGENE";
chr9	HAVANA	exon	69987058	69987298	0	-	.	gene_id "ENSMUSG00000126857.1"; transcript_id "ENSMUST00000278641.1"; gene_type "lncRNA"; gene_name "ENSMUSG00000126857"; transcript_type "lncRNA"; transcript_name "ENSMUST00000278641"; exon_number 3; exon_id "ENSMUSE00001552135.1"; level 2; tag "TAGENE";
chr9	HAVANA	exon	69987058	69987734	0	-	.	gene_id "ENSMUSG00000126857.1"; transcript_id "ENSMUST00000278640.1"; gene_type "lncRNA"; gene_name "ENSMUSG00000126857"; transcript_type "lncRNA"; transcript_name "ENSMUST00000278640"; exon_number 3; exon_id "ENSMUSE00001552136.1"; level 2; tag "basic"; tag "TAGENE";
chr9	HAVANA	transcript	69987058	69990167	0	-	.	gene_id "ENSMUSG00000126857.1"; transcript_id "ENSMUST00000278641.1"; gene_type "lncRNA"; gene_name "ENSMUSG00000126857"; transcript_type "lncRNA"; transcript_name "ENSMUST00000278641"; level 2; tag "TAGENE";
chr9	HAVANA	transcript	69987058	69990306	0	-	.	gene_id "ENSMUSG00000126857.1"; transcript_id "ENSMUST00000278640.1"; gene_type "lncRNA"; gene_name "ENSMUSG00000126857"; transcript_type "lncRNA"; transcript_name "ENSMUST00000278640"; level 2; tag "basic"; tag "TAGENE";
chr9	HAVANA	exon	69987060	69987298	0	-	.	gene_id "ENSMUSG00000126857.1"; transcript_id "ENSMUST00000278635.1"; gene_type "lncRNA"; gene_name "ENSMUSG00000126857"; transcript_type "lncRNA"; transcript_name "ENSMUST00000278635"; exon_number 3; exon_id "ENSMUSE00001552138.1"; level 2; tag "TAGENE";
chr9	HAVANA	transcript	69987060	69990770	0	-	.	gene_id "ENSMUSG00000126857.1"; transcript_id "ENSMUST00000278635.1"; gene_type "lncRNA"; gene_name "ENSMUSG00000126857"; transcript_type "lncRNA"; transcript_name "ENSMUST00000278635"; level 2; tag "TAGENE";
chr9	HAVANA	exon	69987061	69987298	0	-	.	gene_id "ENSMUSG00000126857.1"; transcript_id "ENSMUST00000278638.1"; gene_type "lncRNA"; gene_name "ENSMUSG00000126857"; transcript_type "lncRNA"; transcript_name "ENSMUST00000278638"; exon_number 4; exon_id "ENSMUSE00001552149.1"; level 2; tag "TAGENE";
chr9	HAVANA	transcript	69987061	69990340	0	-	.	gene_id "ENSMUSG00000126857.1"; transcript_id "ENSMUST00000278638.1"; gene_type "lncRNA"; gene_name "ENSMUSG00000126857"; transcript_type "lncRNA"; transcript_name "ENSMUST00000278638"; level 2; tag "TAGENE";
chr9	HAVANA	exon	69987062	69987298	0	-	.	gene_id "ENSMUSG00000126857.1"; transcript_id "ENSMUST00000278639.1"; gene_type "lncRNA"; gene_name "ENSMUSG00000126857"; transcript_type "lncRNA"; transcript_name "ENSMUST00000278639"; exon_number 2; exon_id "ENSMUSE00001552156.1"; level 2; tag "TAGENE";
chr9	HAVANA	exon	69987062	69987298	0	-	.	gene_id "ENSMUSG00000126857.1"; transcript_id "ENSMUST00000278632.1"; gene_type "lncRNA"; gene_name "ENSMUSG00000126857"; transcript_type "lncRNA"; transcript_name "ENSMUST00000278632"; exon_number 2; exon_id "ENSMUSE00001552156.1"; level 2; tag "Ensembl_canonical"; tag "GENCODE_Primary"; tag "TAGENE";
chr9	HAVANA	exon	69987062	69987734	0	-	.	gene_id "ENSMUSG00000126857.1"; transcript_id "ENSMUST00000278633.1"; gene_type "lncRNA"; gene_name "ENSMUSG00000126857"; transcript_type "lncRNA"; transcript_name "ENSMUST00000278633"; exon_number 2; exon_id "ENSMUSE00001552151.1"; level 2; tag "TAGENE";
chr9	HAVANA	transcript	69987062	69990340	0	-	.	gene_id "ENSMUSG00000126857.1"; transcript_id "ENSMUST00000278639.1"; gene_type "lncRNA"; gene_name "ENSMUSG00000126857"; transcript_type "lncRNA"; transcript_name "ENSMUST00000278639"; level 2; tag "TAGENE";
chr9	HAVANA	transcript	69987062	69991532	0	-	.	gene_id "ENSMUSG00000126857.1"; transcript_id "ENSMUST00000278633.1"; gene_type "lncRNA"; gene_name "ENSMUSG00000126857"; transcript_type "lncRNA"; transcript_name "ENSMUST00000278633"; level 2; tag "TAGENE";
chr9	HAVANA	transcript	69987062	69991535	0	-	.	gene_id "ENSMUSG00000126857.1"; transcript_id "ENSMUST00000278632.1"; gene_type "lncRNA"; gene_name "ENSMUSG00000126857"; transcript_type "lncRNA"; transcript_name "ENSMUST00000278632"; level 2; tag "Ensembl_canonical"; tag "GENCODE_Primary"; tag "TAGENE";
chr9	HAVANA	exon	69987066	69987298	0	-	.	gene_id "ENSMUSG00000126857.1"; transcript_id "ENSMUST00000278642.1"; gene_type "lncRNA"; gene_name "ENSMUSG00000126857"; transcript_type "lncRNA"; transcript_name "ENSMUST00000278642"; exon_number 3; exon_id "ENSMUSE00001552137.1"; level 2; tag "TAGENE";
chr9	HAVANA	transcript	69987066	69988204	0	-	.	gene_id "ENSMUSG00000126857.1"; transcript_id "ENSMUST00000278642.1"; gene_type "lncRNA"; gene_name "ENSMUSG00000126857"; transcript_type "lncRNA"; transcript_name "ENSMUST00000278642"; level 2; tag "TAGENE";
chr9	HAVANA	exon	69987067	69987298	0	-	.	gene_id "ENSMUSG00000126857.1"; transcript_id "ENSMUST00000278634.1"; gene_type "lncRNA"; gene_name "ENSMUSG00000126857"; transcript_type "lncRNA"; transcript_name "ENSMUST00000278634"; exon_number 3; exon_id "ENSMUSE00001552150.1"; level 2; tag "TAGENE";
chr9	HAVANA	transcript	69987067	69991515	0	-	.	gene_id "ENSMUSG00000126857.1"; transcript_id "ENSMUST00000278634.1"; gene_type "lncRNA"; gene_name "ENSMUSG00000126857"; transcript_type "lncRNA"; transcript_name "ENSMUST00000278634"; level 2; tag "TAGENE";
chr9	HAVANA	exon	69987503	69987734	0	-	.	gene_id "ENSMUSG00000126857.1"; transcript_id "ENSMUST00000278636.1"; gene_type "lncRNA"; gene_name "ENSMUSG00000126857"; transcript_type "lncRNA"; transcript_name "ENSMUST00000278636"; exon_number 3; exon_id "ENSMUSE00001552152.1"; level 2; tag "basic"; tag "TAGENE";
chr9	HAVANA	exon	69987503	69987734	0	-	.	gene_id "ENSMUSG00000126857.1"; transcript_id "ENSMUST00000278637.1"; gene_type "lncRNA"; gene_name "ENSMUSG00000126857"; transcript_type "lncRNA"; transcript_name "ENSMUST00000278637"; exon_number 2; exon_id "ENSMUSE00001552152.1"; level 2; tag "TAGENE";
chr9	HAVANA	exon	69987503	69987734	0	-	.	gene_id "ENSMUSG00000126857.1"; transcript_id "ENSMUST00000278641.1"; gene_type "lncRNA"; gene_name "ENSMUSG00000126857"; transcript_type "lncRNA"; transcript_name "ENSMUST00000278641"; exon_number 2; exon_id "ENSMUSE00001552152.1"; level 2; tag "TAGENE";
chr9	HAVANA	exon	69987503	69987734	0	-	.	gene_id "ENSMUSG00000126857.1"; transcript_id "ENSMUST00000278635.1"; gene_type "lncRNA"; gene_name "ENSMUSG00000126857"; transcript_type "lncRNA"; transcript_name "ENSMUST00000278635"; exon_number 2; exon_id "ENSMUSE00001552152.1"; level 2; tag "TAGENE";
chr9	HAVANA	exon	69987503	69987734	0	-	.	gene_id "ENSMUSG00000126857.1"; transcript_id "ENSMUST00000278638.1"; gene_type "lncRNA"; gene_name "ENSMUSG00000126857"; transcript_type "lncRNA"; transcript_name "ENSMUST00000278638"; exon_number 3; exon_id "ENSMUSE00001552152.1"; level 2; tag "TAGENE";
chr9	HAVANA	exon	69987503	69987734	0	-	.	gene_id "ENSMUSG00000126857.1"; transcript_id "ENSMUST00000278642.1"; gene_type "lncRNA"; gene_name "ENSMUSG00000126857"; transcript_type "lncRNA"; transcript_name "ENSMUST00000278642"; exon_number 2; exon_id "ENSMUSE00001552152.1"; level 2; tag "TAGENE";
chr9	HAVANA	exon	69987503	69987734	0	-	.	gene_id "ENSMUSG00000126857.1"; transcript_id "ENSMUST00000278634.1"; gene_type "lncRNA"; gene_name "ENSMUSG00000126857"; transcript_type "lncRNA"; transcript_name "ENSMUST00000278634"; exon_number 2; exon_id "ENSMUSE00001552152.1"; level 2; tag "TAGENE";
chr9	HAVANA	exon	69987503	69987828	0	-	.	gene_id "ENSMUSG00000126857.1"; transcript_id "ENSMUST00000278643.1"; gene_type "lncRNA"; gene_name "ENSMUSG00000126857"; transcript_type "lncRNA"; transcript_name "ENSMUST00000278643"; exon_number 1; exon_id "ENSMUSE00001552139.1"; level 2; tag "TAGENE";
chr9	HAVANA	exon	69987909	69988020	0	-	.	gene_id "ENSMUSG00000126857.1"; transcript_id "ENSMUST00000278636.1"; gene_type "lncRNA"; gene_name "ENSMUSG00000126857"; transcript_type "lncRNA"; transcript_name "ENSMUST00000278636"; exon_number 2; exon_id "ENSMUSE00001552143.1"; level 2; tag "basic"; tag "TAGENE";
chr9	HAVANA	exon	69987909	69988020	0	-	.	gene_id "ENSMUSG00000126857.1"; transcript_id "ENSMUST00000278640.1"; gene_type "lncRNA"; gene_name "ENSMUSG00000126857"; transcript_type "lncRNA"; transcript_name "ENSMUST00000278640"; exon_number 2; exon_id "ENSMUSE00001552143.1"; level 2; tag "basic"; tag "TAGENE";
chr9	HAVANA	exon	69987909	69988020	0	-	.	gene_id "ENSMUSG00000126857.1"; transcript_id "ENSMUST00000278638.1"; gene_type "lncRNA"; gene_name "ENSMUSG00000126857"; transcript_type "lncRNA"; transcript_name "ENSMUST00000278638"; exon_number 2; exon_id "ENSMUSE00001552143.1"; level 2; tag "TAGENE";
chr9	HAVANA	exon	69987909	69988204	0	-	.	gene_id "ENSMUSG00000126857.1"; transcript_id "ENSMUST00000278642.1"; gene_type "lncRNA"; gene_name "ENSMUSG00000126857"; transcript_type "lncRNA"; transcript_name "ENSMUST00000278642"; exon_number 1; exon_id "ENSMUSE00001552157.1"; level 2; tag "TAGENE";
chr9	HAVANA	exon	69990044	69990167	0	-	.	gene_id "ENSMUSG00000126857.1"; transcript_id "ENSMUST00000278641.1"; gene_type "lncRNA"; gene_name "ENSMUSG00000126857"; transcript_type "lncRNA"; transcript_name "ENSMUST00000278641"; exon_number 1; exon_id "ENSMUSE00001552153.1"; level 2; tag "TAGENE";
chr9	HAVANA	exon	69990044	69990306	0	-	.	gene_id "ENSMUSG00000126857.1"; transcript_id "ENSMUST00000278640.1"; gene_type "lncRNA"; gene_name "ENSMUSG00000126857"; transcript_type "lncRNA"; transcript_name "ENSMUST00000278640"; exon_number 1; exon_id "ENSMUSE00001552144.1"; level 2; tag "basic"; tag "TAGENE";
chr9	HAVANA	exon	69990153	69990340	0	-	.	gene_id "ENSMUSG00000126857.1"; transcript_id "ENSMUST00000278638.1"; gene_type "lncRNA"; gene_name "ENSMUSG00000126857"; transcript_type "lncRNA"; transcript_name "ENSMUST00000278638"; exon_number 1; exon_id "ENSMUSE00001552154.1"; level 2; tag "TAGENE";
chr9	HAVANA	exon	69990179	69990340	0	-	.	gene_id "ENSMUSG00000126857.1"; transcript_id "ENSMUST00000278639.1"; gene_type "lncRNA"; gene_name "ENSMUSG00000126857"; transcript_type "lncRNA"; transcript_name "ENSMUST00000278639"; exon_number 1; exon_id "ENSMUSE00001552148.1"; level 2; tag "TAGENE";
chr9	HAVANA	exon	69990179	69990348	0	-	.	gene_id "ENSMUSG00000126857.1"; transcript_id "ENSMUST00000278637.1"; gene_type "lncRNA"; gene_name "ENSMUSG00000126857"; transcript_type "lncRNA"; transcript_name "ENSMUST00000278637"; exon_number 1; exon_id "ENSMUSE00001552146.1"; level 2; tag "TAGENE";
chr9	HAVANA	exon	69990179	69990358	0	-	.	gene_id "ENSMUSG00000126857.1"; transcript_id "ENSMUST00000278636.1"; gene_type "lncRNA"; gene_name "ENSMUSG00000126857"; transcript_type "lncRNA"; transcript_name "ENSMUST00000278636"; exon_number 1; exon_id "ENSMUSE00001552147.1"; level 2; tag "basic"; tag "TAGENE";
chr9	HAVANA	exon	69990620	69990770	0	-	.	gene_id "ENSMUSG00000126857.1"; transcript_id "ENSMUST00000278635.1"; gene_type "lncRNA"; gene_name "ENSMUSG00000126857"; transcript_type "lncRNA"; transcript_name "ENSMUST00000278635"; exon_number 1; exon_id "ENSMUSE00001552145.1"; level 2; tag "TAGENE";
chr9	HAVANA	exon	69991336	69991515	0	-	.	gene_id "ENSMUSG00000126857.1"; transcript_id "ENSMUST00000278634.1"; gene_type "lncRNA"; gene_name "ENSMUSG00000126857"; transcript_type "lncRNA"; transcript_name "ENSMUST00000278634"; exon_number 1; exon_id "ENSMUSE00001552141.1"; level 2; tag "TAGENE";
chr9	HAVANA	exon	69991336	69991532	0	-	.	gene_id "ENSMUSG00000126857.1"; transcript_id "ENSMUST00000278633.1"; gene_type "lncRNA"; gene_name "ENSMUSG00000126857"; transcript_type "lncRNA"; transcript_name "ENSMUST00000278633"; exon_number 1; exon_id "ENSMUSE00001552155.1"; level 2; tag "TAGENE";
chr9	HAVANA	exon	69991336	69991535	0	-	.	gene_id "ENSMUSG00000126857.1"; transcript_id "ENSMUST00000278632.1"; gene_type "lncRNA"; gene_name "ENSMUSG00000126857"; transcript_type "lncRNA"; transcript_name "ENSMUST00000278632"; exon_number 1; exon_id "ENSMUSE00001552159.1"; level 2; tag "Ensembl_canonical"; tag "GENCODE_Primary"; tag "TAGENE";
chr9	HAVANA	UTR	69995793	69998051	0	-	.	gene_id "ENSMUSG00000032224.16"; transcript_id "ENSMUST00000034749.16"; gene_type "protein_coding"; gene_name "Fam81a"; transcript_type "protein_coding"; transcript_name "Fam81a-201"; exon_number 9; exon_id "ENSMUSE00000635737.4"; level 2; protein_id "ENSMUSP00000034749.9"; transcript_support_level "1"; mgi_id "MGI:1924136"; tag "basic"; tag "Ensembl_canonical"; tag "GENCODE_Primary"; tag "appris_principal_1"; tag "CCDS"; ccdsid "CCDS40679.1"; havana_gene "OTTMUSG00000030841.1"; havana_transcript "OTTMUST00000076317.1";
chr9	HAVANA	exon	69995793	69998173	0	-	.	gene_id "ENSMUSG00000032224.16"; transcript_id "ENSMUST00000034749.16"; gene_type "protein_coding"; gene_name "Fam81a"; transcript_type "protein_coding"; transcript_name "Fam81a-201"; exon_number 9; exon_id "ENSMUSE00000635737.4"; level 2; protein_id "ENSMUSP00000034749.9"; transcript_support_level "1"; mgi_id "MGI:1924136"; tag "basic"; tag "Ensembl_canonical"; tag "GENCODE_Primary"; tag "appris_principal_1"; tag "CCDS"; ccdsid "CCDS40679.1"; havana_gene "OTTMUSG00000030841.1"; havana_transcript "OTTMUST00000076317.1";
chr9	ENSEMBL_gcm37	exon	69995793	69998173	34.2757353908237	-	.	gene_id "ENSMUSG00000032224.16"; transcript_id "ENSMUSG00000032224.16_tx_2"; exon_id "chr9_69995793_69998173_-"; exonnum "9"; txlen "3622";
chr9	HAVANA	transcript	69995793	70048860	0	-	.	gene_id "ENSMUSG00000032224.16"; transcript_id "ENSMUST00000034749.16"; gene_type "protein_coding"; gene_name "Fam81a"; transcript_type "protein_coding"; transcript_name "Fam81a-201"; level 2; protein_id "ENSMUSP00000034749.9"; transcript_support_level "1"; mgi_id "MGI:1924136"; tag "basic"; tag "Ensembl_canonical"; tag "GENCODE_Primary"; tag "appris_principal_1"; tag "CCDS"; ccdsid "CCDS40679.1"; havana_gene "OTTMUSG00000030841.1"; havana_transcript "OTTMUST00000076317.1";
chr9	HAVANA	gene	69995793	70049842	0	-	.	gene_id "ENSMUSG00000032224.16"; gene_type "protein_coding"; gene_name "Fam81a"; level 2; mgi_id "MGI:1924136"; havana_gene "OTTMUSG00000030841.1";
chr9	HAVANA	stop_codon	69998049	69998051	0	-	0	gene_id "ENSMUSG00000032224.16"; transcript_id "ENSMUST00000034749.16"; gene_type "protein_coding"; gene_name "Fam81a"; transcript_type "protein_coding"; transcript_name "Fam81a-201"; exon_number 9; exon_id "ENSMUSE00000635737.4"; level 2; protein_id "ENSMUSP00000034749.9"; transcript_support_level "1"; mgi_id "MGI:1924136"; tag "basic"; tag "Ensembl_canonical"; tag "GENCODE_Primary"; tag "appris_principal_1"; tag "CCDS"; ccdsid "CCDS40679.1"; havana_gene "OTTMUSG00000030841.1"; havana_transcript "OTTMUST00000076317.1";
chr9	HAVANA	CDS	69998052	69998173	0	-	2	gene_id "ENSMUSG00000032224.16"; transcript_id "ENSMUST00000034749.16"; gene_type "protein_coding"; gene_name "Fam81a"; transcript_type "protein_coding"; transcript_name "Fam81a-201"; exon_number 9; exon_id "ENSMUSE00000635737.4"; level 2; protein_id "ENSMUSP00000034749.9"; transcript_support_level "1"; mgi_id "MGI:1924136"; tag "basic"; tag "Ensembl_canonical"; tag "GENCODE_Primary"; tag "appris_principal_1"; tag "CCDS"; ccdsid "CCDS40679.1"; havana_gene "OTTMUSG00000030841.1"; havana_transcript "OTTMUST00000076317.1";
chr9	HAVANA	exon	70000773	70000965	0	-	.	gene_id "ENSMUSG00000032224.16"; transcript_id "ENSMUST00000034749.16"; gene_type "protein_coding"; gene_name "Fam81a"; transcript_type "protein_coding"; transcript_name "Fam81a-201"; exon_number 8; exon_id "ENSMUSE00000635739.2"; level 2; protein_id "ENSMUSP00000034749.9"; transcript_support_level "1"; mgi_id "MGI:1924136"; tag "basic"; tag "Ensembl_canonical"; tag "GENCODE_Primary"; tag "appris_principal_1"; tag "CCDS"; ccdsid "CCDS40679.1"; havana_gene "OTTMUSG00000030841.1"; havana_transcript "OTTMUST00000076317.1";
chr9	HAVANA	CDS	70000773	70000965	0	-	0	gene_id "ENSMUSG00000032224.16"; transcript_id "ENSMUST00000034749.16"; gene_type "protein_coding"; gene_name "Fam81a"; transcript_type "protein_coding"; transcript_name "Fam81a-201"; exon_number 8; exon_id "ENSMUSE00000635739.2"; level 2; protein_id "ENSMUSP00000034749.9"; transcript_support_level "1"; mgi_id "MGI:1924136"; tag "basic"; tag "Ensembl_canonical"; tag "GENCODE_Primary"; tag "appris_principal_1"; tag "CCDS"; ccdsid "CCDS40679.1"; havana_gene "OTTMUSG00000030841.1"; havana_transcript "OTTMUST00000076317.1";
chr9	ENSEMBL_gcm37	exon	70000773	70000965	34.2757353908237	-	.	gene_id "ENSMUSG00000032224.16"; transcript_id "ENSMUSG00000032224.16_tx_2"; exon_id "chr9_70000773_70000965_-"; exonnum "8"; txlen "3622";
chr9	HAVANA	exon	70003333	70003468	0	-	.	gene_id "ENSMUSG00000032224.16"; transcript_id "ENSMUST00000034749.16"; gene_type "protein_coding"; gene_name "Fam81a"; transcript_type "protein_coding"; transcript_name "Fam81a-201"; exon_number 7; exon_id "ENSMUSE00000635741.2"; level 2; protein_id "ENSMUSP00000034749.9"; transcript_support_level "1"; mgi_id "MGI:1924136"; tag "basic"; tag "Ensembl_canonical"; tag "GENCODE_Primary"; tag "appris_principal_1"; tag "CCDS"; ccdsid "CCDS40679.1"; havana_gene "OTTMUSG00000030841.1"; havana_transcript "OTTMUST00000076317.1";
chr9	HAVANA	CDS	70003333	70003468	0	-	1	gene_id "ENSMUSG00000032224.16"; transcript_id "ENSMUST00000034749.16"; gene_type "protein_coding"; gene_name "Fam81a"; transcript_type "protein_coding"; transcript_name "Fam81a-201"; exon_number 7; exon_id "ENSMUSE00000635741.2"; level 2; protein_id "ENSMUSP00000034749.9"; transcript_support_level "1"; mgi_id "MGI:1924136"; tag "basic"; tag "Ensembl_canonical"; tag "GENCODE_Primary"; tag "appris_principal_1"; tag "CCDS"; ccdsid "CCDS40679.1"; havana_gene "OTTMUSG00000030841.1"; havana_transcript "OTTMUST00000076317.1";
chr9	ENSEMBL_gcm37	exon	70003333	70003468	34.2757353908237	-	.	gene_id "ENSMUSG00000032224.16"; transcript_id "ENSMUSG00000032224.16_tx_2"; exon_id "chr9_70003333_70003468_-"; exonnum "7"; txlen "3622";
chr9	HAVANA	exon	70006370	70006476	0	-	.	gene_id "ENSMUSG00000032224.16"; transcript_id "ENSMUST00000034749.16"; gene_type "protein_coding"; gene_name "Fam81a"; transcript_type "protein_coding"; transcript_name "Fam81a-201"; exon_number 6; exon_id "ENSMUSE00000635742.2"; level 2; protein_id "ENSMUSP00000034749.9"; transcript_support_level "1"; mgi_id "MGI:1924136"; tag "basic"; tag "Ensembl_canonical"; tag "GENCODE_Primary"; tag "appris_principal_1"; tag "CCDS"; ccdsid "CCDS40679.1"; havana_gene "OTTMUSG00000030841.1"; havana_transcript "OTTMUST00000076317.1";
chr9	HAVANA	CDS	70006370	70006476	0	-	0	gene_id "ENSMUSG00000032224.16"; transcript_id "ENSMUST00000034749.16"; gene_type "protein_coding"; gene_name "Fam81a"; transcript_type "protein_coding"; transcript_name "Fam81a-201"; exon_number 6; exon_id "ENSMUSE00000635742.2"; level 2; protein_id "ENSMUSP00000034749.9"; transcript_support_level "1"; mgi_id "MGI:1924136"; tag "basic"; tag "Ensembl_canonical"; tag "GENCODE_Primary"; tag "appris_principal_1"; tag "CCDS"; ccdsid "CCDS40679.1"; havana_gene "OTTMUSG00000030841.1"; havana_transcript "OTTMUST00000076317.1";
chr9	ENSEMBL_gcm37	exon	70006370	70006476	34.2757353908237	-	.	gene_id "ENSMUSG00000032224.16"; transcript_id "ENSMUSG00000032224.16_tx_2"; exon_id "chr9_70006370_70006476_-"; exonnum "6"; txlen "3622";
chr9	HAVANA	exon	70009832	70009936	0	-	.	gene_id "ENSMUSG00000032224.16"; transcript_id "ENSMUST00000145427.2"; gene_type "protein_coding"; gene_name "Fam81a"; transcript_type "retained_intron"; transcript_name "Fam81a-204"; exon_number 2; exon_id "ENSMUSE00000733779.2"; level 2; transcript_support_level "2"; mgi_id "MGI:1924136"; havana_gene "OTTMUSG00000030841.1"; havana_transcript "OTTMUST00000076320.1";
chr9	HAVANA	transcript	70009832	70010358	0	-	.	gene_id "ENSMUSG00000032224.16"; transcript_id "ENSMUST00000145427.2"; gene_type "protein_coding"; gene_name "Fam81a"; transcript_type "retained_intron"; transcript_name "Fam81a-204"; level 2; transcript_support_level "2"; mgi_id "MGI:1924136"; havana_gene "OTTMUSG00000030841.1"; havana_transcript "OTTMUST00000076320.1";
chr9	HAVANA	exon	70010102	70010231	0	-	.	gene_id "ENSMUSG00000032224.16"; transcript_id "ENSMUST00000034749.16"; gene_type "protein_coding"; gene_name "Fam81a"; transcript_type "protein_coding"; transcript_name "Fam81a-201"; exon_number 5; exon_id "ENSMUSE00000635746.2"; level 2; protein_id "ENSMUSP00000034749.9"; transcript_support_level "1"; mgi_id "MGI:1924136"; tag "basic"; tag "Ensembl_canonical"; tag "GENCODE_Primary"; tag "appris_principal_1"; tag "CCDS"; ccdsid "CCDS40679.1"; havana_gene "OTTMUSG00000030841.1"; havana_transcript "OTTMUST00000076317.1";
chr9	HAVANA	CDS	70010102	70010231	0	-	1	gene_id "ENSMUSG00000032224.16"; transcript_id "ENSMUST00000034749.16"; gene_type "protein_coding"; gene_name "Fam81a"; transcript_type "protein_coding"; transcript_name "Fam81a-201"; exon_number 5; exon_id "ENSMUSE00000635746.2"; level 2; protein_id "ENSMUSP00000034749.9"; transcript_support_level "1"; mgi_id "MGI:1924136"; tag "basic"; tag "Ensembl_canonical"; tag "GENCODE_Primary"; tag "appris_principal_1"; tag "CCDS"; ccdsid "CCDS40679.1"; havana_gene "OTTMUSG00000030841.1"; havana_transcript "OTTMUST00000076317.1";
chr9	ENSEMBL_gcm37	exon	70010102	70010231	34.2757353908237	-	.	gene_id "ENSMUSG00000032224.16"; transcript_id "ENSMUSG00000032224.16_tx_2"; exon_id "chr9_70010102_70010231_-"; exonnum "5"; txlen "3622";
chr9	HAVANA	exon	70010102	70010358	0	-	.	gene_id "ENSMUSG00000032224.16"; transcript_id "ENSMUST00000145427.2"; gene_type "protein_coding"; gene_name "Fam81a"; transcript_type "retained_intron"; transcript_name "Fam81a-204"; exon_number 1; exon_id "ENSMUSE00000827374.2"; level 2; transcript_support_level "2"; mgi_id "MGI:1924136"; havana_gene "OTTMUSG00000030841.1"; havana_transcript "OTTMUST00000076320.1";
chr9	HAVANA	exon	70017540	70017658	0	-	.	gene_id "ENSMUSG00000032224.16"; transcript_id "ENSMUST00000034749.16"; gene_type "protein_coding"; gene_name "Fam81a"; transcript_type "protein_coding"; transcript_name "Fam81a-201"; exon_number 4; exon_id "ENSMUSE00000384243.4"; level 2; protein_id "ENSMUSP00000034749.9"; transcript_support_level "1"; mgi_id "MGI:1924136"; tag "basic"; tag "Ensembl_canonical"; tag "GENCODE_Primary"; tag "appris_principal_1"; tag "CCDS"; ccdsid "CCDS40679.1"; havana_gene "OTTMUSG00000030841.1"; havana_transcript "OTTMUST00000076317.1";
chr9	HAVANA	CDS	70017540	70017658	0	-	0	gene_id "ENSMUSG00000032224.16"; transcript_id "ENSMUST00000034749.16"; gene_type "protein_coding"; gene_name "Fam81a"; transcript_type "protein_coding"; transcript_name "Fam81a-201"; exon_number 4; exon_id "ENSMUSE00000384243.4"; level 2; protein_id "ENSMUSP00000034749.9"; transcript_support_level "1"; mgi_id "MGI:1924136"; tag "basic"; tag "Ensembl_canonical"; tag "GENCODE_Primary"; tag "appris_principal_1"; tag "CCDS"; ccdsid "CCDS40679.1"; havana_gene "OTTMUSG00000030841.1"; havana_transcript "OTTMUST00000076317.1";
chr9	ENSEMBL_gcm37	exon	70017540	70017658	34.2757353908237	-	.	gene_id "ENSMUSG00000032224.16"; transcript_id "ENSMUSG00000032224.16_tx_2"; exon_id "chr9_70017540_70017658_-"; exonnum "4"; txlen "3622";
chr9	HAVANA	exon	70032206	70032479	0	-	.	gene_id "ENSMUSG00000032224.16"; transcript_id "ENSMUST00000034749.16"; gene_type "protein_coding"; gene_name "Fam81a"; transcript_type "protein_coding"; transcript_name "Fam81a-201"; exon_number 3; exon_id "ENSMUSE00000532202.5"; level 2; protein_id "ENSMUSP00000034749.9"; transcript_support_level "1"; mgi_id "MGI:1924136"; tag "basic"; tag "Ensembl_canonical"; tag "GENCODE_Primary"; tag "appris_principal_1"; tag "CCDS"; ccdsid "CCDS40679.1"; havana_gene "OTTMUSG00000030841.1"; havana_transcript "OTTMUST00000076317.1";
chr9	HAVANA	CDS	70032206	70032479	0	-	1	gene_id "ENSMUSG00000032224.16"; transcript_id "ENSMUST00000034749.16"; gene_type "protein_coding"; gene_name "Fam81a"; transcript_type "protein_coding"; transcript_name "Fam81a-201"; exon_number 3; exon_id "ENSMUSE00000532202.5"; level 2; protein_id "ENSMUSP00000034749.9"; transcript_support_level "1"; mgi_id "MGI:1924136"; tag "basic"; tag "Ensembl_canonical"; tag "GENCODE_Primary"; tag "appris_principal_1"; tag "CCDS"; ccdsid "CCDS40679.1"; havana_gene "OTTMUSG00000030841.1"; havana_transcript "OTTMUST00000076317.1";
chr9	ENSEMBL_gcm37	exon	70032206	70032479	34.2757353908237	-	.	gene_id "ENSMUSG00000032224.16"; transcript_id "ENSMUSG00000032224.16_tx_2"; exon_id "chr9_70032206_70032479_-"; exonnum "3"; txlen "3622";
chr9	HAVANA	exon	70032247	70032479	0	-	.	gene_id "ENSMUSG00000032224.16"; transcript_id "ENSMUST00000123206.8"; gene_type "protein_coding"; gene_name "Fam81a"; transcript_type "protein_coding"; transcript_name "Fam81a-202"; exon_number 3; exon_id "ENSMUSE00000768819.2"; level 2; protein_id "ENSMUSP00000123535.2"; transcript_support_level "3"; mgi_id "MGI:1924136"; tag "mRNA_end_NF"; tag "cds_end_NF"; tag "alternative_5_UTR"; havana_gene "OTTMUSG00000030841.1"; havana_transcript "OTTMUST00000076319.1";
chr9	HAVANA	CDS	70032247	70032479	0	-	1	gene_id "ENSMUSG00000032224.16"; transcript_id "ENSMUST00000123206.8"; gene_type "protein_coding"; gene_name "Fam81a"; transcript_type "protein_coding"; transcript_name "Fam81a-202"; exon_number 3; exon_id "ENSMUSE00000768819.2"; level 2; protein_id "ENSMUSP00000123535.2"; transcript_support_level "3"; mgi_id "MGI:1924136"; tag "mRNA_end_NF"; tag "cds_end_NF"; tag "alternative_5_UTR"; havana_gene "OTTMUSG00000030841.1"; havana_transcript "OTTMUST00000076319.1";
chr9	HAVANA	transcript	70032247	70049085	0	-	.	gene_id "ENSMUSG00000032224.16"; transcript_id "ENSMUST00000123206.8"; gene_type "protein_coding"; gene_name "Fam81a"; transcript_type "protein_coding"; transcript_name "Fam81a-202"; level 2; protein_id "ENSMUSP00000123535.2"; transcript_support_level "3"; mgi_id "MGI:1924136"; tag "mRNA_end_NF"; tag "cds_end_NF"; tag "alternative_5_UTR"; havana_gene "OTTMUSG00000030841.1"; havana_transcript "OTTMUST00000076319.1";
chr9	HAVANA	exon	70032278	70032479	0	-	.	gene_id "ENSMUSG00000032224.16"; transcript_id "ENSMUST00000141775.2"; gene_type "protein_coding"; gene_name "Fam81a"; transcript_type "protein_coding"; transcript_name "Fam81a-203"; exon_number 3; exon_id "ENSMUSE00000793215.2"; level 2; protein_id "ENSMUSP00000114179.2"; transcript_support_level "2"; mgi_id "MGI:1924136"; tag "alternative_5_UTR"; tag "mRNA_end_NF"; tag "cds_end_NF"; havana_gene "OTTMUSG00000030841.1"; havana_transcript "OTTMUST00000076318.1";
chr9	HAVANA	CDS	70032278	70032479	0	-	1	gene_id "ENSMUSG00000032224.16"; transcript_id "ENSMUST00000141775.2"; gene_type "protein_coding"; gene_name "Fam81a"; transcript_type "protein_coding"; transcript_name "Fam81a-203"; exon_number 3; exon_id "ENSMUSE00000793215.2"; level 2; protein_id "ENSMUSP00000114179.2"; transcript_support_level "2"; mgi_id "MGI:1924136"; tag "alternative_5_UTR"; tag "mRNA_end_NF"; tag "cds_end_NF"; havana_gene "OTTMUSG00000030841.1"; havana_transcript "OTTMUST00000076318.1";
chr9	HAVANA	transcript	70032278	70049842	0	-	.	gene_id "ENSMUSG00000032224.16"; transcript_id "ENSMUST00000141775.2"; gene_type "protein_coding"; gene_name "Fam81a"; transcript_type "protein_coding"; transcript_name "Fam81a-203"; level 2; protein_id "ENSMUSP00000114179.2"; transcript_support_level "2"; mgi_id "MGI:1924136"; tag "alternative_5_UTR"; tag "mRNA_end_NF"; tag "cds_end_NF"; havana_gene "OTTMUSG00000030841.1"; havana_transcript "OTTMUST00000076318.1";
chr9	HAVANA	CDS	70033469	70033479	0	-	0	gene_id "ENSMUSG00000032224.16"; transcript_id "ENSMUST00000034749.16"; gene_type "protein_coding"; gene_name "Fam81a"; transcript_type "protein_coding"; transcript_name "Fam81a-201"; exon_number 2; exon_id "ENSMUSE00000696362.2"; level 2; protein_id "ENSMUSP00000034749.9"; transcript_support_level "1"; mgi_id "MGI:1924136"; tag "basic"; tag "Ensembl_canonical"; tag "GENCODE_Primary"; tag "appris_principal_1"; tag "CCDS"; ccdsid "CCDS40679.1"; havana_gene "OTTMUSG00000030841.1"; havana_transcript "OTTMUST00000076317.1";
chr9	HAVANA	CDS	70033469	70033479	0	-	0	gene_id "ENSMUSG00000032224.16"; transcript_id "ENSMUST00000123206.8"; gene_type "protein_coding"; gene_name "Fam81a"; transcript_type "protein_coding"; transcript_name "Fam81a-202"; exon_number 2; exon_id "ENSMUSE00000696362.2"; level 2; protein_id "ENSMUSP00000123535.2"; transcript_support_level "3"; mgi_id "MGI:1924136"; tag "mRNA_end_NF"; tag "cds_end_NF"; tag "alternative_5_UTR"; havana_gene "OTTMUSG00000030841.1"; havana_transcript "OTTMUST00000076319.1";
chr9	HAVANA	CDS	70033469	70033479	0	-	0	gene_id "ENSMUSG00000032224.16"; transcript_id "ENSMUST00000141775.2"; gene_type "protein_coding"; gene_name "Fam81a"; transcript_type "protein_coding"; transcript_name "Fam81a-203"; exon_number 2; exon_id "ENSMUSE00000696362.2"; level 2; protein_id "ENSMUSP00000114179.2"; transcript_support_level "2"; mgi_id "MGI:1924136"; tag "alternative_5_UTR"; tag "mRNA_end_NF"; tag "cds_end_NF"; havana_gene "OTTMUSG00000030841.1"; havana_transcript "OTTMUST00000076318.1";
chr9	HAVANA	exon	70033469	70033565	0	-	.	gene_id "ENSMUSG00000032224.16"; transcript_id "ENSMUST00000034749.16"; gene_type "protein_coding"; gene_name "Fam81a"; transcript_type "protein_coding"; transcript_name "Fam81a-201"; exon_number 2; exon_id "ENSMUSE00000696362.2"; level 2; protein_id "ENSMUSP00000034749.9"; transcript_support_level "1"; mgi_id "MGI:1924136"; tag "basic"; tag "Ensembl_canonical"; tag "GENCODE_Primary"; tag "appris_principal_1"; tag "CCDS"; ccdsid "CCDS40679.1"; havana_gene "OTTMUSG00000030841.1"; havana_transcript "OTTMUST00000076317.1";
chr9	HAVANA	exon	70033469	70033565	0	-	.	gene_id "ENSMUSG00000032224.16"; transcript_id "ENSMUST00000123206.8"; gene_type "protein_coding"; gene_name "Fam81a"; transcript_type "protein_coding"; transcript_name "Fam81a-202"; exon_number 2; exon_id "ENSMUSE00000696362.2"; level 2; protein_id "ENSMUSP00000123535.2"; transcript_support_level "3"; mgi_id "MGI:1924136"; tag "mRNA_end_NF"; tag "cds_end_NF"; tag "alternative_5_UTR"; havana_gene "OTTMUSG00000030841.1"; havana_transcript "OTTMUST00000076319.1";
chr9	HAVANA	exon	70033469	70033565	0	-	.	gene_id "ENSMUSG00000032224.16"; transcript_id "ENSMUST00000141775.2"; gene_type "protein_coding"; gene_name "Fam81a"; transcript_type "protein_coding"; transcript_name "Fam81a-203"; exon_number 2; exon_id "ENSMUSE00000696362.2"; level 2; protein_id "ENSMUSP00000114179.2"; transcript_support_level "2"; mgi_id "MGI:1924136"; tag "alternative_5_UTR"; tag "mRNA_end_NF"; tag "cds_end_NF"; havana_gene "OTTMUSG00000030841.1"; havana_transcript "OTTMUST00000076318.1";
chr9	ENSEMBL_gcm37	exon	70033469	70033565	34.2757353908237	-	.	gene_id "ENSMUSG00000032224.16"; transcript_id "ENSMUSG00000032224.16_tx_2"; exon_id "chr9_70033469_70033565_-"; exonnum "2"; txlen "3622";
chr9	HAVANA	start_codon	70033477	70033479	0	-	0	gene_id "ENSMUSG00000032224.16"; transcript_id "ENSMUST00000034749.16"; gene_type "protein_coding"; gene_name "Fam81a"; transcript_type "protein_coding"; transcript_name "Fam81a-201"; exon_number 2; exon_id "ENSMUSE00000696362.2"; level 2; protein_id "ENSMUSP00000034749.9"; transcript_support_level "1"; mgi_id "MGI:1924136"; tag "basic"; tag "Ensembl_canonical"; tag "GENCODE_Primary"; tag "appris_principal_1"; tag "CCDS"; ccdsid "CCDS40679.1"; havana_gene "OTTMUSG00000030841.1"; havana_transcript "OTTMUST00000076317.1";
chr9	HAVANA	start_codon	70033477	70033479	0	-	0	gene_id "ENSMUSG00000032224.16"; transcript_id "ENSMUST00000123206.8"; gene_type "protein_coding"; gene_name "Fam81a"; transcript_type "protein_coding"; transcript_name "Fam81a-202"; exon_number 2; exon_id "ENSMUSE00000696362.2"; level 2; protein_id "ENSMUSP00000123535.2"; transcript_support_level "3"; mgi_id "MGI:1924136"; tag "mRNA_end_NF"; tag "cds_end_NF"; tag "alternative_5_UTR"; havana_gene "OTTMUSG00000030841.1"; havana_transcript "OTTMUST00000076319.1";
chr9	HAVANA	start_codon	70033477	70033479	0	-	0	gene_id "ENSMUSG00000032224.16"; transcript_id "ENSMUST00000141775.2"; gene_type "protein_coding"; gene_name "Fam81a"; transcript_type "protein_coding"; transcript_name "Fam81a-203"; exon_number 2; exon_id "ENSMUSE00000696362.2"; level 2; protein_id "ENSMUSP00000114179.2"; transcript_support_level "2"; mgi_id "MGI:1924136"; tag "alternative_5_UTR"; tag "mRNA_end_NF"; tag "cds_end_NF"; havana_gene "OTTMUSG00000030841.1"; havana_transcript "OTTMUST00000076318.1";
chr9	HAVANA	UTR	70033480	70033565	0	-	.	gene_id "ENSMUSG00000032224.16"; transcript_id "ENSMUST00000034749.16"; gene_type "protein_coding"; gene_name "Fam81a"; transcript_type "protein_coding"; transcript_name "Fam81a-201"; exon_number 2; exon_id "ENSMUSE00000696362.2"; level 2; protein_id "ENSMUSP00000034749.9"; transcript_support_level "1"; mgi_id "MGI:1924136"; tag "basic"; tag "Ensembl_canonical"; tag "GENCODE_Primary"; tag "appris_principal_1"; tag "CCDS"; ccdsid "CCDS40679.1"; havana_gene "OTTMUSG00000030841.1"; havana_transcript "OTTMUST00000076317.1";
chr9	HAVANA	UTR	70033480	70033565	0	-	.	gene_id "ENSMUSG00000032224.16"; transcript_id "ENSMUST00000123206.8"; gene_type "protein_coding"; gene_name "Fam81a"; transcript_type "protein_coding"; transcript_name "Fam81a-202"; exon_number 2; exon_id "ENSMUSE00000696362.2"; level 2; protein_id "ENSMUSP00000123535.2"; transcript_support_level "3"; mgi_id "MGI:1924136"; tag "mRNA_end_NF"; tag "cds_end_NF"; tag "alternative_5_UTR"; havana_gene "OTTMUSG00000030841.1"; havana_transcript "OTTMUST00000076319.1";
chr9	HAVANA	UTR	70033480	70033565	0	-	.	gene_id "ENSMUSG00000032224.16"; transcript_id "ENSMUST00000141775.2"; gene_type "protein_coding"; gene_name "Fam81a"; transcript_type "protein_coding"; transcript_name "Fam81a-203"; exon_number 2; exon_id "ENSMUSE00000696362.2"; level 2; protein_id "ENSMUSP00000114179.2"; transcript_support_level "2"; mgi_id "MGI:1924136"; tag "alternative_5_UTR"; tag "mRNA_end_NF"; tag "cds_end_NF"; havana_gene "OTTMUSG00000030841.1"; havana_transcript "OTTMUST00000076318.1";
chr9	HAVANA	exon	70048595	70048860	0	-	.	gene_id "ENSMUSG00000032224.16"; transcript_id "ENSMUST00000034749.16"; gene_type "protein_coding"; gene_name "Fam81a"; transcript_type "protein_coding"; transcript_name "Fam81a-201"; exon_number 1; exon_id "ENSMUSE00000696363.3"; level 2; protein_id "ENSMUSP00000034749.9"; transcript_support_level "1"; mgi_id "MGI:1924136"; tag "basic"; tag "Ensembl_canonical"; tag "GENCODE_Primary"; tag "appris_principal_1"; tag "CCDS"; ccdsid "CCDS40679.1"; havana_gene "OTTMUSG00000030841.1"; havana_transcript "OTTMUST00000076317.1";
chr9	HAVANA	UTR	70048595	70048860	0	-	.	gene_id "ENSMUSG00000032224.16"; transcript_id "ENSMUST00000034749.16"; gene_type "protein_coding"; gene_name "Fam81a"; transcript_type "protein_coding"; transcript_name "Fam81a-201"; exon_number 1; exon_id "ENSMUSE00000696363.3"; level 2; protein_id "ENSMUSP00000034749.9"; transcript_support_level "1"; mgi_id "MGI:1924136"; tag "basic"; tag "Ensembl_canonical"; tag "GENCODE_Primary"; tag "appris_principal_1"; tag "CCDS"; ccdsid "CCDS40679.1"; havana_gene "OTTMUSG00000030841.1"; havana_transcript "OTTMUST00000076317.1";
chr9	HAVANA	exon	70048938	70049085	0	-	.	gene_id "ENSMUSG00000032224.16"; transcript_id "ENSMUST00000123206.8"; gene_type "protein_coding"; gene_name "Fam81a"; transcript_type "protein_coding"; transcript_name "Fam81a-202"; exon_number 1; exon_id "ENSMUSE00000764935.2"; level 2; protein_id "ENSMUSP00000123535.2"; transcript_support_level "3"; mgi_id "MGI:1924136"; tag "mRNA_end_NF"; tag "cds_end_NF"; tag "alternative_5_UTR"; havana_gene "OTTMUSG00000030841.1"; havana_transcript "OTTMUST00000076319.1";
chr9	HAVANA	UTR	70048938	70049085	0	-	.	gene_id "ENSMUSG00000032224.16"; transcript_id "ENSMUST00000123206.8"; gene_type "protein_coding"; gene_name "Fam81a"; transcript_type "protein_coding"; transcript_name "Fam81a-202"; exon_number 1; exon_id "ENSMUSE00000764935.2"; level 2; protein_id "ENSMUSP00000123535.2"; transcript_support_level "3"; mgi_id "MGI:1924136"; tag "mRNA_end_NF"; tag "cds_end_NF"; tag "alternative_5_UTR"; havana_gene "OTTMUSG00000030841.1"; havana_transcript "OTTMUST00000076319.1";
chr9	sragcm37_ss	exon	70049344	70049528	34.2757353908237	-	.	gene_id "ENSMUSG00000032224.16"; transcript_id "ENSMUSG00000032224.16_tx_2"; exon_id "chr9_70049344_70049528_-"; exonnum "1"; txlen "3622";
chr9	HAVANA	exon	70049529	70049842	0	-	.	gene_id "ENSMUSG00000032224.16"; transcript_id "ENSMUST00000141775.2"; gene_type "protein_coding"; gene_name "Fam81a"; transcript_type "protein_coding"; transcript_name "Fam81a-203"; exon_number 1; exon_id "ENSMUSE00000758488.2"; level 2; protein_id "ENSMUSP00000114179.2"; transcript_support_level "2"; mgi_id "MGI:1924136"; tag "alternative_5_UTR"; tag "mRNA_end_NF"; tag "cds_end_NF"; havana_gene "OTTMUSG00000030841.1"; havana_transcript "OTTMUST00000076318.1";
chr9	HAVANA	UTR	70049529	70049842	0	-	.	gene_id "ENSMUSG00000032224.16"; transcript_id "ENSMUST00000141775.2"; gene_type "protein_coding"; gene_name "Fam81a"; transcript_type "protein_coding"; transcript_name "Fam81a-203"; exon_number 1; exon_id "ENSMUSE00000758488.2"; level 2; protein_id "ENSMUSP00000114179.2"; transcript_support_level "2"; mgi_id "MGI:1924136"; tag "alternative_5_UTR"; tag "mRNA_end_NF"; tag "cds_end_NF"; havana_gene "OTTMUSG00000030841.1"; havana_transcript "OTTMUST00000076318.1";
chr9	ENSEMBL	gene	70056088	70056218	0	-	.	gene_id "ENSMUSG00000077660.3"; gene_type "snoRNA"; gene_name "Gm24257"; level 3; mgi_id "MGI:5454034";
chr9	ENSEMBL	transcript	70056088	70056218	0	-	.	gene_id "ENSMUSG00000077660.3"; transcript_id "ENSMUST00000104472.3"; gene_type "snoRNA"; gene_name "Gm24257"; transcript_type "snoRNA"; transcript_name "Gm24257-201"; level 3; transcript_support_level "NA"; mgi_id "MGI:5454034"; tag "basic"; tag "Ensembl_canonical"; tag "GENCODE_Primary";
chr9	ENSEMBL	exon	70056088	70056218	0	-	.	gene_id "ENSMUSG00000077660.3"; transcript_id "ENSMUST00000104472.3"; gene_type "snoRNA"; gene_name "Gm24257"; transcript_type "snoRNA"; transcript_name "Gm24257-201"; exon_number 1; exon_id "ENSMUSE00000664625.2"; level 3; transcript_support_level "NA"; mgi_id "MGI:5454034"; tag "basic"; tag "Ensembl_canonical"; tag "GENCODE_Primary";
chr9	HAVANA	exon	70056858	70057168	0	-	.	gene_id "ENSMUSG00000133921.1"; transcript_id "ENSMUST00000321563.1"; gene_type "lncRNA"; gene_name "ENSMUSG00000133921"; transcript_type "lncRNA"; transcript_name "ENSMUST00000321563"; exon_number 4; exon_id "ENSMUSE00001634261.1"; level 2; tag "basic"; tag "Ensembl_canonical"; tag "GENCODE_Primary"; tag "TAGENE";
chr9	HAVANA	transcript	70056858	70067587	0	-	.	gene_id "ENSMUSG00000133921.1"; transcript_id "ENSMUST00000321563.1"; gene_type "lncRNA"; gene_name "ENSMUSG00000133921"; transcript_type "lncRNA"; transcript_name "ENSMUST00000321563"; level 2; tag "basic"; tag "Ensembl_canonical"; tag "GENCODE_Primary"; tag "TAGENE";
chr9	HAVANA	gene	70056858	70067788	0	-	.	gene_id "ENSMUSG00000133921.1"; gene_type "lncRNA"; gene_name "ENSMUSG00000133921"; level 2;
chr9	HAVANA	exon	70056924	70057168	0	-	.	gene_id "ENSMUSG00000133921.1"; transcript_id "ENSMUST00000321565.1"; gene_type "lncRNA"; gene_name "ENSMUSG00000133921"; transcript_type "lncRNA"; transcript_name "ENSMUST00000321565"; exon_number 4; exon_id "ENSMUSE00001634247.1"; level 2; tag "TAGENE";
chr9	HAVANA	transcript	70056924	70067568	0	-	.	gene_id "ENSMUSG00000133921.1"; transcript_id "ENSMUST00000321565.1"; gene_type "lncRNA"; gene_name "ENSMUSG00000133921"; transcript_type "lncRNA"; transcript_name "ENSMUST00000321565"; level 2; tag "TAGENE";
chr9	HAVANA	exon	70056927	70057168	0	-	.	gene_id "ENSMUSG00000133921.1"; transcript_id "ENSMUST00000321564.1"; gene_type "lncRNA"; gene_name "ENSMUSG00000133921"; transcript_type "lncRNA"; transcript_name "ENSMUST00000321564"; exon_number 5; exon_id "ENSMUSE00001634252.1"; level 2; tag "basic"; tag "TAGENE";
chr9	ENSEMBL_gcm37	exon	70056927	70057168	0.0516520297327579	-	.	gene_id "ENSMUSG00000133921.1"; transcript_id "ENSMUSG00000133921.1_tx_10"; exon_id "chr9_70056927_70057168_-"; exonnum "4"; txlen "675";
chr9	ENSEMBL_gcm37	exon	70056927	70057168	0.0174650559654735	-	.	gene_id "ENSMUSG00000133921.1"; transcript_id "ENSMUSG00000133921.1_tx_16"; exon_id "chr9_70056927_70057168_-"; exonnum "7"; txlen "1062";
chr9	ENSEMBL_gcm37	exon	70056927	70057168	1.65593109141951	-	.	gene_id "ENSMUSG00000133921.1"; transcript_id "ENSMUSG00000133921.1_tx_2"; exon_id "chr9_70056927_70057168_-"; exonnum "4"; txlen "771";
chr9	ENSEMBL_gcm37	exon	70056927	70057168	0.367091794584433	-	.	gene_id "ENSMUSG00000133921.1"; transcript_id "ENSMUSG00000133921.1_tx_3"; exon_id "chr9_70056927_70057168_-"; exonnum "4"; txlen "512";
chr9	ENSEMBL_gcm37	exon	70056927	70057168	0.0618381741720502	-	.	gene_id "ENSMUSG00000133921.1"; transcript_id "ENSMUSG00000133921.1_tx_9"; exon_id "chr9_70056927_70057168_-"; exonnum "3"; txlen "651";
chr9	HAVANA	transcript	70056927	70067573	0	-	.	gene_id "ENSMUSG00000133921.1"; transcript_id "ENSMUST00000321564.1"; gene_type "lncRNA"; gene_name "ENSMUSG00000133921"; transcript_type "lncRNA"; transcript_name "ENSMUST00000321564"; level 2; tag "basic"; tag "TAGENE";
chr9	HAVANA	exon	70056929	70057168	0	-	.	gene_id "ENSMUSG00000133921.1"; transcript_id "ENSMUST00000321566.1"; gene_type "lncRNA"; gene_name "ENSMUSG00000133921"; transcript_type "lncRNA"; transcript_name "ENSMUST00000321566"; exon_number 4; exon_id "ENSMUSE00001634265.1"; level 2; tag "basic"; tag "TAGENE";
chr9	HAVANA	transcript	70056929	70067545	0	-	.	gene_id "ENSMUSG00000133921.1"; transcript_id "ENSMUST00000321566.1"; gene_type "lncRNA"; gene_name "ENSMUSG00000133921"; transcript_type "lncRNA"; transcript_name "ENSMUST00000321566"; level 2; tag "basic"; tag "TAGENE";
chr9	HAVANA	exon	70058440	70058744	0	-	.	gene_id "ENSMUSG00000133921.1"; transcript_id "ENSMUST00000321567.1"; gene_type "lncRNA"; gene_name "ENSMUSG00000133921"; transcript_type "lncRNA"; transcript_name "ENSMUST00000321567"; exon_number 3; exon_id "ENSMUSE00001634244.1"; level 2; tag "TAGENE";
chr9	HAVANA	transcript	70058440	70067632	0	-	.	gene_id "ENSMUSG00000133921.1"; transcript_id "ENSMUST00000321567.1"; gene_type "lncRNA"; gene_name "ENSMUSG00000133921"; transcript_type "lncRNA"; transcript_name "ENSMUST00000321567"; level 2; tag "TAGENE";
chr9	HAVANA	exon	70058448	70058744	0	-	.	gene_id "ENSMUSG00000133921.1"; transcript_id "ENSMUST00000321569.1"; gene_type "lncRNA"; gene_name "ENSMUSG00000133921"; transcript_type "lncRNA"; transcript_name "ENSMUST00000321569"; exon_number 3; exon_id "ENSMUSE00001634263.1"; level 2; tag "TAGENE";
chr9	HAVANA	exon	70058448	70058744	0	-	.	gene_id "ENSMUSG00000133921.1"; transcript_id "ENSMUST00000321568.1"; gene_type "lncRNA"; gene_name "ENSMUSG00000133921"; transcript_type "lncRNA"; transcript_name "ENSMUST00000321568"; exon_number 4; exon_id "ENSMUSE00001634263.1"; level 2; tag "basic"; tag "TAGENE";
chr9	HAVANA	transcript	70058448	70067545	0	-	.	gene_id "ENSMUSG00000133921.1"; transcript_id "ENSMUST00000321569.1"; gene_type "lncRNA"; gene_name "ENSMUSG00000133921"; transcript_type "lncRNA"; transcript_name "ENSMUST00000321569"; level 2; tag "TAGENE";
chr9	HAVANA	transcript	70058448	70067558	0	-	.	gene_id "ENSMUSG00000133921.1"; transcript_id "ENSMUST00000321568.1"; gene_type "lncRNA"; gene_name "ENSMUSG00000133921"; transcript_type "lncRNA"; transcript_name "ENSMUST00000321568"; level 2; tag "basic"; tag "TAGENE";
chr9	HAVANA	exon	70058600	70058744	0	-	.	gene_id "ENSMUSG00000133921.1"; transcript_id "ENSMUST00000321565.1"; gene_type "lncRNA"; gene_name "ENSMUSG00000133921"; transcript_type "lncRNA"; transcript_name "ENSMUST00000321565"; exon_number 3; exon_id "ENSMUSE00001634245.1"; level 2; tag "TAGENE";
chr9	HAVANA	exon	70058600	70058744	0	-	.	gene_id "ENSMUSG00000133921.1"; transcript_id "ENSMUST00000321566.1"; gene_type "lncRNA"; gene_name "ENSMUSG00000133921"; transcript_type "lncRNA"; transcript_name "ENSMUST00000321566"; exon_number 3; exon_id "ENSMUSE00001634245.1"; level 2; tag "basic"; tag "TAGENE";
chr9	HAVANA	exon	70058625	70058744	0	-	.	gene_id "ENSMUSG00000133921.1"; transcript_id "ENSMUST00000321563.1"; gene_type "lncRNA"; gene_name "ENSMUSG00000133921"; transcript_type "lncRNA"; transcript_name "ENSMUST00000321563"; exon_number 3; exon_id "ENSMUSE00001634260.1"; level 2; tag "basic"; tag "Ensembl_canonical"; tag "GENCODE_Primary"; tag "TAGENE";
chr9	HAVANA	exon	70058625	70058744	0	-	.	gene_id "ENSMUSG00000133921.1"; transcript_id "ENSMUST00000321564.1"; gene_type "lncRNA"; gene_name "ENSMUSG00000133921"; transcript_type "lncRNA"; transcript_name "ENSMUST00000321564"; exon_number 4; exon_id "ENSMUSE00001634260.1"; level 2; tag "basic"; tag "TAGENE";
chr9	ENSEMBL_gcm37	exon	70058625	70058744	0.0516520297327579	-	.	gene_id "ENSMUSG00000133921.1"; transcript_id "ENSMUSG00000133921.1_tx_10"; exon_id "chr9_70058625_70058744_-"; exonnum "3"; txlen "675";
chr9	ENSEMBL_gcm37	exon	70058625	70058744	0.0174650559654735	-	.	gene_id "ENSMUSG00000133921.1"; transcript_id "ENSMUSG00000133921.1_tx_16"; exon_id "chr9_70058625_70058744_-"; exonnum "6"; txlen "1062";
chr9	ENSEMBL_gcm37	exon	70058625	70058744	1.65593109141951	-	.	gene_id "ENSMUSG00000133921.1"; transcript_id "ENSMUSG00000133921.1_tx_2"; exon_id "chr9_70058625_70058744_-"; exonnum "3"; txlen "771";
chr9	ENSEMBL_gcm37	exon	70058625	70058744	0.367091794584433	-	.	gene_id "ENSMUSG00000133921.1"; transcript_id "ENSMUSG00000133921.1_tx_3"; exon_id "chr9_70058625_70058744_-"; exonnum "3"; txlen "512";
chr9	HAVANA	exon	70058998	70059115	0	-	.	gene_id "ENSMUSG00000133921.1"; transcript_id "ENSMUST00000321563.1"; gene_type "lncRNA"; gene_name "ENSMUSG00000133921"; transcript_type "lncRNA"; transcript_name "ENSMUST00000321563"; exon_number 2; exon_id "ENSMUSE00001634242.1"; level 2; tag "basic"; tag "Ensembl_canonical"; tag "GENCODE_Primary"; tag "TAGENE";
chr9	HAVANA	exon	70058998	70059115	0	-	.	gene_id "ENSMUSG00000133921.1"; transcript_id "ENSMUST00000321565.1"; gene_type "lncRNA"; gene_name "ENSMUSG00000133921"; transcript_type "lncRNA"; transcript_name "ENSMUST00000321565"; exon_number 2; exon_id "ENSMUSE00001634242.1"; level 2; tag "TAGENE";
chr9	HAVANA	exon	70058998	70059115	0	-	.	gene_id "ENSMUSG00000133921.1"; transcript_id "ENSMUST00000321564.1"; gene_type "lncRNA"; gene_name "ENSMUSG00000133921"; transcript_type "lncRNA"; transcript_name "ENSMUST00000321564"; exon_number 3; exon_id "ENSMUSE00001634242.1"; level 2; tag "basic"; tag "TAGENE";
chr9	HAVANA	exon	70058998	70059115	0	-	.	gene_id "ENSMUSG00000133921.1"; transcript_id "ENSMUST00000321566.1"; gene_type "lncRNA"; gene_name "ENSMUSG00000133921"; transcript_type "lncRNA"; transcript_name "ENSMUST00000321566"; exon_number 2; exon_id "ENSMUSE00001634242.1"; level 2; tag "basic"; tag "TAGENE";
chr9	HAVANA	exon	70058998	70059115	0	-	.	gene_id "ENSMUSG00000133921.1"; transcript_id "ENSMUST00000321567.1"; gene_type "lncRNA"; gene_name "ENSMUSG00000133921"; transcript_type "lncRNA"; transcript_name "ENSMUST00000321567"; exon_number 2; exon_id "ENSMUSE00001634242.1"; level 2; tag "TAGENE";
chr9	HAVANA	exon	70058998	70059115	0	-	.	gene_id "ENSMUSG00000133921.1"; transcript_id "ENSMUST00000321569.1"; gene_type "lncRNA"; gene_name "ENSMUSG00000133921"; transcript_type "lncRNA"; transcript_name "ENSMUST00000321569"; exon_number 2; exon_id "ENSMUSE00001634242.1"; level 2; tag "TAGENE";
chr9	HAVANA	exon	70058998	70059115	0	-	.	gene_id "ENSMUSG00000133921.1"; transcript_id "ENSMUST00000321568.1"; gene_type "lncRNA"; gene_name "ENSMUSG00000133921"; transcript_type "lncRNA"; transcript_name "ENSMUST00000321568"; exon_number 3; exon_id "ENSMUSE00001634242.1"; level 2; tag "basic"; tag "TAGENE";
chr9	ENSEMBL_gcm37	exon	70058998	70059115	0.0516520297327579	-	.	gene_id "ENSMUSG00000133921.1"; transcript_id "ENSMUSG00000133921.1_tx_10"; exon_id "chr9_70058998_70059115_-"; exonnum "2"; txlen "675";
chr9	ENSEMBL_gcm37	exon	70058998	70059115	0.0174650559654735	-	.	gene_id "ENSMUSG00000133921.1"; transcript_id "ENSMUSG00000133921.1_tx_16"; exon_id "chr9_70058998_70059115_-"; exonnum "5"; txlen "1062";
chr9	ENSEMBL_gcm37	exon	70058998	70059115	1.65593109141951	-	.	gene_id "ENSMUSG00000133921.1"; transcript_id "ENSMUSG00000133921.1_tx_2"; exon_id "chr9_70058998_70059115_-"; exonnum "2"; txlen "771";
chr9	ENSEMBL_gcm37	exon	70058998	70059115	0.367091794584433	-	.	gene_id "ENSMUSG00000133921.1"; transcript_id "ENSMUSG00000133921.1_tx_3"; exon_id "chr9_70058998_70059115_-"; exonnum "2"; txlen "512";
chr9	ENSEMBL_gcm37	exon	70058998	70059115	0.0618381741720502	-	.	gene_id "ENSMUSG00000133921.1"; transcript_id "ENSMUSG00000133921.1_tx_9"; exon_id "chr9_70058998_70059115_-"; exonnum "2"; txlen "651";
chr9	sragcm37_ss	exon	70059486	70059776	1.65593109141951	-	.	gene_id "ENSMUSG00000133921.1"; transcript_id "ENSMUSG00000133921.1_tx_2"; exon_id "chr9_70059486_70059776_-"; exonnum "1"; txlen "771";
chr9	sragcm37_ss	exon	70059486	70059776	0.0618381741720502	-	.	gene_id "ENSMUSG00000133921.1"; transcript_id "ENSMUSG00000133921.1_tx_9"; exon_id "chr9_70059486_70059776_-"; exonnum "1"; txlen "651";
chr9	sragcm37_ss	exon	70059775	70059806	0.367091794584433	-	.	gene_id "ENSMUSG00000133921.1"; transcript_id "ENSMUSG00000133921.1_tx_3"; exon_id "chr9_70059775_70059806_-"; exonnum "1"; txlen "512";
chr9	sragcm37_ss	exon	70059994	70060188	0.0516520297327579	-	.	gene_id "ENSMUSG00000133921.1"; transcript_id "ENSMUSG00000133921.1_tx_10"; exon_id "chr9_70059994_70060188_-"; exonnum "1"; txlen "675";
chr9	HAVANA	exon	70063346	70063602	0	-	.	gene_id "ENSMUSG00000133921.1"; transcript_id "ENSMUST00000321575.1"; gene_type "lncRNA"; gene_name "ENSMUSG00000133921"; transcript_type "lncRNA"; transcript_name "ENSMUST00000321575"; exon_number 2; exon_id "ENSMUSE00001634243.1"; level 2; tag "TAGENE";
chr9	HAVANA	exon	70063346	70063602	0	-	.	gene_id "ENSMUSG00000133921.1"; transcript_id "ENSMUST00000321573.1"; gene_type "lncRNA"; gene_name "ENSMUSG00000133921"; transcript_type "lncRNA"; transcript_name "ENSMUST00000321573"; exon_number 4; exon_id "ENSMUSE00001634243.1"; level 2; tag "basic"; tag "TAGENE";
chr9	HAVANA	exon	70063346	70063602	0	-	.	gene_id "ENSMUSG00000133921.1"; transcript_id "ENSMUST00000321572.1"; gene_type "lncRNA"; gene_name "ENSMUSG00000133921"; transcript_type "lncRNA"; transcript_name "ENSMUST00000321572"; exon_number 3; exon_id "ENSMUSE00001634243.1"; level 2; tag "TAGENE";
chr9	HAVANA	exon	70063346	70063602	0	-	.	gene_id "ENSMUSG00000133921.1"; transcript_id "ENSMUST00000321571.1"; gene_type "lncRNA"; gene_name "ENSMUSG00000133921"; transcript_type "lncRNA"; transcript_name "ENSMUST00000321571"; exon_number 2; exon_id "ENSMUSE00001634243.1"; level 2; tag "TAGENE";
chr9	HAVANA	exon	70063346	70063602	0	-	.	gene_id "ENSMUSG00000133921.1"; transcript_id "ENSMUST00000321570.1"; gene_type "lncRNA"; gene_name "ENSMUSG00000133921"; transcript_type "lncRNA"; transcript_name "ENSMUST00000321570"; exon_number 3; exon_id "ENSMUSE00001634243.1"; level 2; tag "TAGENE";
chr9	HAVANA	transcript	70063346	70067405	0	-	.	gene_id "ENSMUSG00000133921.1"; transcript_id "ENSMUST00000321575.1"; gene_type "lncRNA"; gene_name "ENSMUSG00000133921"; transcript_type "lncRNA"; transcript_name "ENSMUST00000321575"; level 2; tag "TAGENE";
chr9	HAVANA	transcript	70063346	70067568	0	-	.	gene_id "ENSMUSG00000133921.1"; transcript_id "ENSMUST00000321573.1"; gene_type "lncRNA"; gene_name "ENSMUSG00000133921"; transcript_type "lncRNA"; transcript_name "ENSMUST00000321573"; level 2; tag "basic"; tag "TAGENE";
chr9	HAVANA	transcript	70063346	70067581	0	-	.	gene_id "ENSMUSG00000133921.1"; transcript_id "ENSMUST00000321572.1"; gene_type "lncRNA"; gene_name "ENSMUSG00000133921"; transcript_type "lncRNA"; transcript_name "ENSMUST00000321572"; level 2; tag "TAGENE";
chr9	HAVANA	transcript	70063346	70067625	0	-	.	gene_id "ENSMUSG00000133921.1"; transcript_id "ENSMUST00000321571.1"; gene_type "lncRNA"; gene_name "ENSMUSG00000133921"; transcript_type "lncRNA"; transcript_name "ENSMUST00000321571"; level 2; tag "TAGENE";
chr9	HAVANA	transcript	70063346	70067788	0	-	.	gene_id "ENSMUSG00000133921.1"; transcript_id "ENSMUST00000321570.1"; gene_type "lncRNA"; gene_name "ENSMUSG00000133921"; transcript_type "lncRNA"; transcript_name "ENSMUST00000321570"; level 2; tag "TAGENE";
chr9	HAVANA	exon	70063349	70063602	0	-	.	gene_id "ENSMUSG00000133921.1"; transcript_id "ENSMUST00000321574.1"; gene_type "lncRNA"; gene_name "ENSMUSG00000133921"; transcript_type "lncRNA"; transcript_name "ENSMUST00000321574"; exon_number 3; exon_id "ENSMUSE00001634254.1"; level 2; tag "TAGENE";
chr9	HAVANA	transcript	70063349	70067562	0	-	.	gene_id "ENSMUSG00000133921.1"; transcript_id "ENSMUST00000321574.1"; gene_type "lncRNA"; gene_name "ENSMUSG00000133921"; transcript_type "lncRNA"; transcript_name "ENSMUST00000321574"; level 2; tag "TAGENE";
chr9	HAVANA	exon	70063752	70063961	0	-	.	gene_id "ENSMUSG00000133921.1"; transcript_id "ENSMUST00000321573.1"; gene_type "lncRNA"; gene_name "ENSMUSG00000133921"; transcript_type "lncRNA"; transcript_name "ENSMUST00000321573"; exon_number 3; exon_id "ENSMUSE00001634251.1"; level 2; tag "basic"; tag "TAGENE";
chr9	HAVANA	exon	70063752	70063961	0	-	.	gene_id "ENSMUSG00000133921.1"; transcript_id "ENSMUST00000321572.1"; gene_type "lncRNA"; gene_name "ENSMUSG00000133921"; transcript_type "lncRNA"; transcript_name "ENSMUST00000321572"; exon_number 2; exon_id "ENSMUSE00001634251.1"; level 2; tag "TAGENE";
chr9	HAVANA	exon	70063752	70063961	0	-	.	gene_id "ENSMUSG00000133921.1"; transcript_id "ENSMUST00000321574.1"; gene_type "lncRNA"; gene_name "ENSMUSG00000133921"; transcript_type "lncRNA"; transcript_name "ENSMUST00000321574"; exon_number 2; exon_id "ENSMUSE00001634251.1"; level 2; tag "TAGENE";
chr9	ENSEMBL_gcm37	exon	70063752	70063961	0.0174650559654735	-	.	gene_id "ENSMUSG00000133921.1"; transcript_id "ENSMUSG00000133921.1_tx_16"; exon_id "chr9_70063752_70063961_-"; exonnum "4"; txlen "1062";
chr9	HAVANA	exon	70065407	70065755	0	-	.	gene_id "ENSMUSG00000133921.1"; transcript_id "ENSMUST00000321578.1"; gene_type "lncRNA"; gene_name "ENSMUSG00000133921"; transcript_type "lncRNA"; transcript_name "ENSMUST00000321578"; exon_number 2; exon_id "ENSMUSE00001634257.1"; level 2; tag "TAGENE";
chr9	HAVANA	exon	70065407	70065755	0	-	.	gene_id "ENSMUSG00000133921.1"; transcript_id "ENSMUST00000321576.1"; gene_type "lncRNA"; gene_name "ENSMUSG00000133921"; transcript_type "lncRNA"; transcript_name "ENSMUST00000321576"; exon_number 3; exon_id "ENSMUSE00001634257.1"; level 2; tag "TAGENE";
chr9	HAVANA	transcript	70065407	70067352	0	-	.	gene_id "ENSMUSG00000133921.1"; transcript_id "ENSMUST00000321578.1"; gene_type "lncRNA"; gene_name "ENSMUSG00000133921"; transcript_type "lncRNA"; transcript_name "ENSMUST00000321578"; level 2; tag "TAGENE";
chr9	HAVANA	transcript	70065407	70067581	0	-	.	gene_id "ENSMUSG00000133921.1"; transcript_id "ENSMUST00000321576.1"; gene_type "lncRNA"; gene_name "ENSMUSG00000133921"; transcript_type "lncRNA"; transcript_name "ENSMUST00000321576"; level 2; tag "TAGENE";
chr9	HAVANA	exon	70065432	70065755	0	-	.	gene_id "ENSMUSG00000133921.1"; transcript_id "ENSMUST00000321577.1"; gene_type "lncRNA"; gene_name "ENSMUSG00000133921"; transcript_type "lncRNA"; transcript_name "ENSMUST00000321577"; exon_number 2; exon_id "ENSMUSE00001634256.1"; level 2; tag "TAGENE";
chr9	HAVANA	transcript	70065432	70067568	0	-	.	gene_id "ENSMUSG00000133921.1"; transcript_id "ENSMUST00000321577.1"; gene_type "lncRNA"; gene_name "ENSMUSG00000133921"; transcript_type "lncRNA"; transcript_name "ENSMUST00000321577"; level 2; tag "TAGENE";
chr9	sragcm37_mid	exon	70065701	70065755	0.0174650559654735	-	.	gene_id "ENSMUSG00000133921.1"; transcript_id "ENSMUSG00000133921.1_tx_16"; exon_id "chr9_70065701_70065755_-"; exonnum "3"; txlen "1062";
chr9	HAVANA	exon	70067175	70067350	0	-	.	gene_id "ENSMUSG00000133921.1"; transcript_id "ENSMUST00000321564.1"; gene_type "lncRNA"; gene_name "ENSMUSG00000133921"; transcript_type "lncRNA"; transcript_name "ENSMUST00000321564"; exon_number 2; exon_id "ENSMUSE00001634255.1"; level 2; tag "basic"; tag "TAGENE";
chr9	HAVANA	exon	70067175	70067350	0	-	.	gene_id "ENSMUSG00000133921.1"; transcript_id "ENSMUST00000321568.1"; gene_type "lncRNA"; gene_name "ENSMUSG00000133921"; transcript_type "lncRNA"; transcript_name "ENSMUST00000321568"; exon_number 2; exon_id "ENSMUSE00001634255.1"; level 2; tag "basic"; tag "TAGENE";
chr9	HAVANA	exon	70067175	70067350	0	-	.	gene_id "ENSMUSG00000133921.1"; transcript_id "ENSMUST00000321573.1"; gene_type "lncRNA"; gene_name "ENSMUSG00000133921"; transcript_type "lncRNA"; transcript_name "ENSMUST00000321573"; exon_number 2; exon_id "ENSMUSE00001634255.1"; level 2; tag "basic"; tag "TAGENE";
chr9	HAVANA	exon	70067175	70067350	0	-	.	gene_id "ENSMUSG00000133921.1"; transcript_id "ENSMUST00000321570.1"; gene_type "lncRNA"; gene_name "ENSMUSG00000133921"; transcript_type "lncRNA"; transcript_name "ENSMUST00000321570"; exon_number 2; exon_id "ENSMUSE00001634255.1"; level 2; tag "TAGENE";
chr9	HAVANA	exon	70067175	70067350	0	-	.	gene_id "ENSMUSG00000133921.1"; transcript_id "ENSMUST00000321576.1"; gene_type "lncRNA"; gene_name "ENSMUSG00000133921"; transcript_type "lncRNA"; transcript_name "ENSMUST00000321576"; exon_number 2; exon_id "ENSMUSE00001634255.1"; level 2; tag "TAGENE";
chr9	ENSEMBL_gcm37	exon	70067175	70067350	0.0174650559654735	-	.	gene_id "ENSMUSG00000133921.1"; transcript_id "ENSMUSG00000133921.1_tx_16"; exon_id "chr9_70067175_70067350_-"; exonnum "2"; txlen "1062";
chr9	HAVANA	exon	70067175	70067352	0	-	.	gene_id "ENSMUSG00000133921.1"; transcript_id "ENSMUST00000321578.1"; gene_type "lncRNA"; gene_name "ENSMUSG00000133921"; transcript_type "lncRNA"; transcript_name "ENSMUST00000321578"; exon_number 1; exon_id "ENSMUSE00001634240.1"; level 2; tag "TAGENE";
chr9	HAVANA	exon	70067175	70067405	0	-	.	gene_id "ENSMUSG00000133921.1"; transcript_id "ENSMUST00000321575.1"; gene_type "lncRNA"; gene_name "ENSMUSG00000133921"; transcript_type "lncRNA"; transcript_name "ENSMUST00000321575"; exon_number 1; exon_id "ENSMUSE00001634250.1"; level 2; tag "TAGENE";
chr9	HAVANA	exon	70067345	70067545	0	-	.	gene_id "ENSMUSG00000133921.1"; transcript_id "ENSMUST00000321566.1"; gene_type "lncRNA"; gene_name "ENSMUSG00000133921"; transcript_type "lncRNA"; transcript_name "ENSMUST00000321566"; exon_number 1; exon_id "ENSMUSE00001634239.1"; level 2; tag "basic"; tag "TAGENE";
chr9	HAVANA	exon	70067345	70067545	0	-	.	gene_id "ENSMUSG00000133921.1"; transcript_id "ENSMUST00000321569.1"; gene_type "lncRNA"; gene_name "ENSMUSG00000133921"; transcript_type "lncRNA"; transcript_name "ENSMUST00000321569"; exon_number 1; exon_id "ENSMUSE00001634239.1"; level 2; tag "TAGENE";
chr9	HAVANA	exon	70067345	70067562	0	-	.	gene_id "ENSMUSG00000133921.1"; transcript_id "ENSMUST00000321574.1"; gene_type "lncRNA"; gene_name "ENSMUSG00000133921"; transcript_type "lncRNA"; transcript_name "ENSMUST00000321574"; exon_number 1; exon_id "ENSMUSE00001634253.1"; level 2; tag "TAGENE";
chr9	HAVANA	exon	70067441	70067558	0	-	.	gene_id "ENSMUSG00000133921.1"; transcript_id "ENSMUST00000321568.1"; gene_type "lncRNA"; gene_name "ENSMUSG00000133921"; transcript_type "lncRNA"; transcript_name "ENSMUST00000321568"; exon_number 1; exon_id "ENSMUSE00001634259.1"; level 2; tag "basic"; tag "TAGENE";
chr9	HAVANA	exon	70067441	70067568	0	-	.	gene_id "ENSMUSG00000133921.1"; transcript_id "ENSMUST00000321565.1"; gene_type "lncRNA"; gene_name "ENSMUSG00000133921"; transcript_type "lncRNA"; transcript_name "ENSMUST00000321565"; exon_number 1; exon_id "ENSMUSE00001634249.1"; level 2; tag "TAGENE";
chr9	HAVANA	exon	70067441	70067568	0	-	.	gene_id "ENSMUSG00000133921.1"; transcript_id "ENSMUST00000321573.1"; gene_type "lncRNA"; gene_name "ENSMUSG00000133921"; transcript_type "lncRNA"; transcript_name "ENSMUST00000321573"; exon_number 1; exon_id "ENSMUSE00001634249.1"; level 2; tag "basic"; tag "TAGENE";
chr9	HAVANA	exon	70067441	70067568	0	-	.	gene_id "ENSMUSG00000133921.1"; transcript_id "ENSMUST00000321577.1"; gene_type "lncRNA"; gene_name "ENSMUSG00000133921"; transcript_type "lncRNA"; transcript_name "ENSMUST00000321577"; exon_number 1; exon_id "ENSMUSE00001634249.1"; level 2; tag "TAGENE";
chr9	HAVANA	exon	70067441	70067573	0	-	.	gene_id "ENSMUSG00000133921.1"; transcript_id "ENSMUST00000321564.1"; gene_type "lncRNA"; gene_name "ENSMUSG00000133921"; transcript_type "lncRNA"; transcript_name "ENSMUST00000321564"; exon_number 1; exon_id "ENSMUSE00001634241.1"; level 2; tag "basic"; tag "TAGENE";
chr9	HAVANA	exon	70067441	70067581	0	-	.	gene_id "ENSMUSG00000133921.1"; transcript_id "ENSMUST00000321572.1"; gene_type "lncRNA"; gene_name "ENSMUSG00000133921"; transcript_type "lncRNA"; transcript_name "ENSMUST00000321572"; exon_number 1; exon_id "ENSMUSE00001634262.1"; level 2; tag "TAGENE";
chr9	HAVANA	exon	70067441	70067581	0	-	.	gene_id "ENSMUSG00000133921.1"; transcript_id "ENSMUST00000321576.1"; gene_type "lncRNA"; gene_name "ENSMUSG00000133921"; transcript_type "lncRNA"; transcript_name "ENSMUST00000321576"; exon_number 1; exon_id "ENSMUSE00001634262.1"; level 2; tag "TAGENE";
chr9	ENSEMBL_gcm37	exon	70067441	70067581	0.0174650559654735	-	.	gene_id "ENSMUSG00000133921.1"; transcript_id "ENSMUSG00000133921.1_tx_16"; exon_id "chr9_70067441_70067581_-"; exonnum "1"; txlen "1062";
chr9	HAVANA	exon	70067441	70067587	0	-	.	gene_id "ENSMUSG00000133921.1"; transcript_id "ENSMUST00000321563.1"; gene_type "lncRNA"; gene_name "ENSMUSG00000133921"; transcript_type "lncRNA"; transcript_name "ENSMUST00000321563"; exon_number 1; exon_id "ENSMUSE00001634248.1"; level 2; tag "basic"; tag "Ensembl_canonical"; tag "GENCODE_Primary"; tag "TAGENE";
chr9	HAVANA	exon	70067441	70067625	0	-	.	gene_id "ENSMUSG00000133921.1"; transcript_id "ENSMUST00000321571.1"; gene_type "lncRNA"; gene_name "ENSMUSG00000133921"; transcript_type "lncRNA"; transcript_name "ENSMUST00000321571"; exon_number 1; exon_id "ENSMUSE00001634246.1"; level 2; tag "TAGENE";
chr9	HAVANA	exon	70067441	70067632	0	-	.	gene_id "ENSMUSG00000133921.1"; transcript_id "ENSMUST00000321567.1"; gene_type "lncRNA"; gene_name "ENSMUSG00000133921"; transcript_type "lncRNA"; transcript_name "ENSMUST00000321567"; exon_number 1; exon_id "ENSMUSE00001634264.1"; level 2; tag "TAGENE";
chr9	HAVANA	exon	70067441	70067788	0	-	.	gene_id "ENSMUSG00000133921.1"; transcript_id "ENSMUST00000321570.1"; gene_type "lncRNA"; gene_name "ENSMUSG00000133921"; transcript_type "lncRNA"; transcript_name "ENSMUST00000321570"; exon_number 1; exon_id "ENSMUSE00001634258.1"; level 2; tag "TAGENE";
chr9	HAVANA	gene	70118610	70119051	0	-	.	gene_id "ENSMUSG00000134166.1"; gene_type "lncRNA"; gene_name "ENSMUSG00000134166"; level 2;
chr9	HAVANA	transcript	70118610	70119051	0	-	.	gene_id "ENSMUSG00000134166.1"; transcript_id "ENSMUST00000322775.1"; gene_type "lncRNA"; gene_name "ENSMUSG00000134166"; transcript_type "lncRNA"; transcript_name "ENSMUST00000322775"; level 2; tag "basic"; tag "Ensembl_canonical"; tag "GENCODE_Primary"; tag "TAGENE";
chr9	HAVANA	exon	70118610	70119051	0	-	.	gene_id "ENSMUSG00000134166.1"; transcript_id "ENSMUST00000322775.1"; gene_type "lncRNA"; gene_name "ENSMUSG00000134166"; transcript_type "lncRNA"; transcript_name "ENSMUST00000322775"; exon_number 1; exon_id "ENSMUSE00001636633.1"; level 2; tag "basic"; tag "Ensembl_canonical"; tag "GENCODE_Primary"; tag "TAGENE";
chr9	HAVANA	exon	70165213	70165686	0	-	.	gene_id "ENSMUSG00000134130.1"; transcript_id "ENSMUST00000322590.1"; gene_type "lncRNA"; gene_name "ENSMUSG00000134130"; transcript_type "lncRNA"; transcript_name "ENSMUST00000322590"; exon_number 2; exon_id "ENSMUSE00001636282.1"; level 2; tag "Ensembl_canonical"; tag "GENCODE_Primary"; tag "TAGENE";
chr9	HAVANA	gene	70165213	70166464	0	-	.	gene_id "ENSMUSG00000134130.1"; gene_type "lncRNA"; gene_name "ENSMUSG00000134130"; level 2;
chr9	HAVANA	transcript	70165213	70166464	0	-	.	gene_id "ENSMUSG00000134130.1"; transcript_id "ENSMUST00000322590.1"; gene_type "lncRNA"; gene_name "ENSMUSG00000134130"; transcript_type "lncRNA"; transcript_name "ENSMUST00000322590"; level 2; tag "Ensembl_canonical"; tag "GENCODE_Primary"; tag "TAGENE";
chr9	HAVANA	exon	70165219	70166160	0	-	.	gene_id "ENSMUSG00000134130.1"; transcript_id "ENSMUST00000322591.1"; gene_type "lncRNA"; gene_name "ENSMUSG00000134130"; transcript_type "lncRNA"; transcript_name "ENSMUST00000322591"; exon_number 2; exon_id "ENSMUSE00001636281.1"; level 2; tag "basic"; tag "TAGENE";
chr9	HAVANA	transcript	70165219	70166409	0	-	.	gene_id "ENSMUSG00000134130.1"; transcript_id "ENSMUST00000322591.1"; gene_type "lncRNA"; gene_name "ENSMUSG00000134130"; transcript_type "lncRNA"; transcript_name "ENSMUST00000322591"; level 2; tag "basic"; tag "TAGENE";
chr9	HAVANA	exon	70166331	70166409	0	-	.	gene_id "ENSMUSG00000134130.1"; transcript_id "ENSMUST00000322591.1"; gene_type "lncRNA"; gene_name "ENSMUSG00000134130"; transcript_type "lncRNA"; transcript_name "ENSMUST00000322591"; exon_number 1; exon_id "ENSMUSE00001636280.1"; level 2; tag "basic"; tag "TAGENE";
chr9	HAVANA	exon	70166331	70166464	0	-	.	gene_id "ENSMUSG00000134130.1"; transcript_id "ENSMUST00000322590.1"; gene_type "lncRNA"; gene_name "ENSMUSG00000134130"; transcript_type "lncRNA"; transcript_name "ENSMUST00000322590"; exon_number 1; exon_id "ENSMUSE00001636283.1"; level 2; tag "Ensembl_canonical"; tag "GENCODE_Primary"; tag "TAGENE";
chr9	sragcm37_es	exon	70174494	70175018	0.160693748091599	-	.	gene_id "sragcm37_gene_50960"; transcript_id "sragcm37_gene_50960_tx_1"; exon_id "chr9_70174494_70175018_-"; exonnum "3"; txlen "930";
chr9	sragcm37_mid	exon	70177011	70177162	0.160693748091599	-	.	gene_id "sragcm37_gene_50960"; transcript_id "sragcm37_gene_50960_tx_1"; exon_id "chr9_70177011_70177162_-"; exonnum "2"; txlen "930";
chr9	sragcm37_ss	exon	70178289	70178541	0.160693748091599	-	.	gene_id "sragcm37_gene_50960"; transcript_id "sragcm37_gene_50960_tx_1"; exon_id "chr9_70178289_70178541_-"; exonnum "1"; txlen "930";
chr9	HAVANA	exon	70196317	70196600	0	-	.	gene_id "ENSMUSG00000134045.1"; transcript_id "ENSMUST00000322217.1"; gene_type "lncRNA"; gene_name "ENSMUSG00000134045"; transcript_type "lncRNA"; transcript_name "ENSMUST00000322217"; exon_number 2; exon_id "ENSMUSE00001635521.1"; level 2; tag "basic"; tag "Ensembl_canonical"; tag "GENCODE_Primary"; tag "TAGENE";
chr9	HAVANA	gene	70196317	70198324	0	-	.	gene_id "ENSMUSG00000134045.1"; gene_type "lncRNA"; gene_name "ENSMUSG00000134045"; level 2;
chr9	HAVANA	transcript	70196317	70198324	0	-	.	gene_id "ENSMUSG00000134045.1"; transcript_id "ENSMUST00000322217.1"; gene_type "lncRNA"; gene_name "ENSMUSG00000134045"; transcript_type "lncRNA"; transcript_name "ENSMUST00000322217"; level 2; tag "basic"; tag "Ensembl_canonical"; tag "GENCODE_Primary"; tag "TAGENE";
chr9	HAVANA	exon	70198179	70198324	0	-	.	gene_id "ENSMUSG00000134045.1"; transcript_id "ENSMUST00000322217.1"; gene_type "lncRNA"; gene_name "ENSMUSG00000134045"; transcript_type "lncRNA"; transcript_name "ENSMUST00000322217"; exon_number 1; exon_id "ENSMUSE00001635522.1"; level 2; tag "basic"; tag "Ensembl_canonical"; tag "GENCODE_Primary"; tag "TAGENE";
chr9	sragcm37_es	exon	70202649	70202934	0.437035117103386	-	.	gene_id "sragcm37_gene_44126"; transcript_id "sragcm37_gene_44126_tx_1"; exon_id "chr9_70202649_70202934_-"; exonnum "3"; txlen "514";
chr9	sragcm37_mid	exon	70203493	70203561	0.437035117103386	-	.	gene_id "sragcm37_gene_44126"; transcript_id "sragcm37_gene_44126_tx_1"; exon_id "chr9_70203493_70203561_-"; exonnum "2"; txlen "514";
chr9	sragcm37_ss	exon	70205642	70205800	0.437035117103386	-	.	gene_id "sragcm37_gene_44126"; transcript_id "sragcm37_gene_44126_tx_1"; exon_id "chr9_70205642_70205800_-"; exonnum "1"; txlen "514";
chr9	HAVANA	exon	70210673	70211011	0	-	.	gene_id "ENSMUSG00000134087.1"; transcript_id "ENSMUST00000322397.1"; gene_type "lncRNA"; gene_name "ENSMUSG00000134087"; transcript_type "lncRNA"; transcript_name "ENSMUST00000322397"; exon_number 2; exon_id "ENSMUSE00001635878.1"; level 2; tag "basic"; tag "Ensembl_canonical"; tag "GENCODE_Primary"; tag "TAGENE";
chr9	HAVANA	gene	70210673	70212631	0	-	.	gene_id "ENSMUSG00000134087.1"; gene_type "lncRNA"; gene_name "ENSMUSG00000134087"; level 2;
chr9	HAVANA	transcript	70210673	70212631	0	-	.	gene_id "ENSMUSG00000134087.1"; transcript_id "ENSMUST00000322397.1"; gene_type "lncRNA"; gene_name "ENSMUSG00000134087"; transcript_type "lncRNA"; transcript_name "ENSMUST00000322397"; level 2; tag "basic"; tag "Ensembl_canonical"; tag "GENCODE_Primary"; tag "TAGENE";
chr9	HAVANA	exon	70212412	70212631	0	-	.	gene_id "ENSMUSG00000134087.1"; transcript_id "ENSMUST00000322397.1"; gene_type "lncRNA"; gene_name "ENSMUSG00000134087"; transcript_type "lncRNA"; transcript_name "ENSMUST00000322397"; exon_number 1; exon_id "ENSMUSE00001635879.1"; level 2; tag "basic"; tag "Ensembl_canonical"; tag "GENCODE_Primary"; tag "TAGENE";
chr9	sragcm37_es	exon	70291708	70291817	0.11726300536414	-	.	gene_id "sragcm37_gene_48053"; transcript_id "sragcm37_gene_48053_tx_1"; exon_id "chr9_70291708_70291817_-"; exonnum "3"; txlen "536";
chr9	sragcm37_mid	exon	70293245	70293456	0.11726300536414	-	.	gene_id "sragcm37_gene_48053"; transcript_id "sragcm37_gene_48053_tx_1"; exon_id "chr9_70293245_70293456_-"; exonnum "2"; txlen "536";
chr9	sragcm37_ss	exon	70294123	70294336	0.11726300536414	-	.	gene_id "sragcm37_gene_48053"; transcript_id "sragcm37_gene_48053_tx_1"; exon_id "chr9_70294123_70294336_-"; exonnum "1"; txlen "536";
chr9	ENSEMBL	gene	70312976	70313035	0	-	.	gene_id "ENSMUSG00000093763.3"; gene_type "miRNA"; gene_name "Mir5626"; level 3; mgi_id "MGI:5455367";
chr9	ENSEMBL	transcript	70312976	70313035	0	-	.	gene_id "ENSMUSG00000093763.3"; transcript_id "ENSMUST00000176002.3"; gene_type "miRNA"; gene_name "Mir5626"; transcript_type "miRNA"; transcript_name "Mir5626-201"; level 3; transcript_support_level "NA"; mgi_id "MGI:5455367"; tag "basic"; tag "Ensembl_canonical"; tag "GENCODE_Primary";
chr9	ENSEMBL	exon	70312976	70313035	0	-	.	gene_id "ENSMUSG00000093763.3"; transcript_id "ENSMUST00000176002.3"; gene_type "miRNA"; gene_name "Mir5626"; transcript_type "miRNA"; transcript_name "Mir5626-201"; exon_number 1; exon_id "ENSMUSE00000962585.2"; level 3; transcript_support_level "NA"; mgi_id "MGI:5455367"; tag "basic"; tag "Ensembl_canonical"; tag "GENCODE_Primary";
chr9	HAVANA	UTR	70314974	70315203	0	-	.	gene_id "ENSMUSG00000032218.8"; transcript_id "ENSMUST00000034742.8"; gene_type "protein_coding"; gene_name "Ccnb2"; transcript_type "protein_coding"; transcript_name "Ccnb2-201"; exon_number 9; exon_id "ENSMUSE00000217819.9"; level 2; protein_id "ENSMUSP00000034742.7"; transcript_support_level "1"; mgi_id "MGI:88311"; tag "basic"; tag "Ensembl_canonical"; tag "GENCODE_Primary"; tag "appris_principal_1"; tag "CCDS"; ccdsid "CCDS23320.1"; havana_gene "OTTMUSG00000063622.1"; havana_transcript "OTTMUST00000154916.1";
chr9	HAVANA	exon	70314974	70315311	0	-	.	gene_id "ENSMUSG00000032218.8"; transcript_id "ENSMUST00000034742.8"; gene_type "protein_coding"; gene_name "Ccnb2"; transcript_type "protein_coding"; transcript_name "Ccnb2-201"; exon_number 9; exon_id "ENSMUSE00000217819.9"; level 2; protein_id "ENSMUSP00000034742.7"; transcript_support_level "1"; mgi_id "MGI:88311"; tag "basic"; tag "Ensembl_canonical"; tag "GENCODE_Primary"; tag "appris_principal_1"; tag "CCDS"; ccdsid "CCDS23320.1"; havana_gene "OTTMUSG00000063622.1"; havana_transcript "OTTMUST00000154916.1";
chr9	ENSEMBL_gcm37	exon	70314974	70315311	1.11106887552995	-	.	gene_id "ENSMUSG00000032218.8"; transcript_id "ENSMUSG00000032218.8_tx_2"; exon_id "chr9_70314974_70315311_-"; exonnum "10"; txlen "1818";
chr9	ENSEMBL_gcm37	exon	70314974	70315311	0.0764364286209986	-	.	gene_id "ENSMUSG00000032218.8"; transcript_id "ENSMUSG00000032218.8_tx_3"; exon_id "chr9_70314974_70315311_-"; exonnum "10"; txlen "1584";
chr9	HAVANA	gene	70314974	70328829	0	-	.	gene_id "ENSMUSG00000032218.8"; gene_type "protein_coding"; gene_name "Ccnb2"; level 2; mgi_id "MGI:88311"; havana_gene "OTTMUSG00000063622.1";
chr9	HAVANA	transcript	70314974	70328829	0	-	.	gene_id "ENSMUSG00000032218.8"; transcript_id "ENSMUST00000034742.8"; gene_type "protein_coding"; gene_name "Ccnb2"; transcript_type "protein_coding"; transcript_name "Ccnb2-201"; level 2; protein_id "ENSMUSP00000034742.7"; transcript_support_level "1"; mgi_id "MGI:88311"; tag "basic"; tag "Ensembl_canonical"; tag "GENCODE_Primary"; tag "appris_principal_1"; tag "CCDS"; ccdsid "CCDS23320.1"; havana_gene "OTTMUSG00000063622.1"; havana_transcript "OTTMUST00000154916.1";
chr9	HAVANA	stop_codon	70315201	70315203	0	-	0	gene_id "ENSMUSG00000032218.8"; transcript_id "ENSMUST00000034742.8"; gene_type "protein_coding"; gene_name "Ccnb2"; transcript_type "protein_coding"; transcript_name "Ccnb2-201"; exon_number 9; exon_id "ENSMUSE00000217819.9"; level 2; protein_id "ENSMUSP00000034742.7"; transcript_support_level "1"; mgi_id "MGI:88311"; tag "basic"; tag "Ensembl_canonical"; tag "GENCODE_Primary"; tag "appris_principal_1"; tag "CCDS"; ccdsid "CCDS23320.1"; havana_gene "OTTMUSG00000063622.1"; havana_transcript "OTTMUST00000154916.1";
chr9	HAVANA	CDS	70315204	70315311	0	-	0	gene_id "ENSMUSG00000032218.8"; transcript_id "ENSMUST00000034742.8"; gene_type "protein_coding"; gene_name "Ccnb2"; transcript_type "protein_coding"; transcript_name "Ccnb2-201"; exon_number 9; exon_id "ENSMUSE00000217819.9"; level 2; protein_id "ENSMUSP00000034742.7"; transcript_support_level "1"; mgi_id "MGI:88311"; tag "basic"; tag "Ensembl_canonical"; tag "GENCODE_Primary"; tag "appris_principal_1"; tag "CCDS"; ccdsid "CCDS23320.1"; havana_gene "OTTMUSG00000063622.1"; havana_transcript "OTTMUST00000154916.1";
chr9	HAVANA	exon	70316562	70316672	0	-	.	gene_id "ENSMUSG00000032218.8"; transcript_id "ENSMUST00000034742.8"; gene_type "protein_coding"; gene_name "Ccnb2"; transcript_type "protein_coding"; transcript_name "Ccnb2-201"; exon_number 8; exon_id "ENSMUSE00000318721.4"; level 2; protein_id "ENSMUSP00000034742.7"; transcript_support_level "1"; mgi_id "MGI:88311"; tag "basic"; tag "Ensembl_canonical"; tag "GENCODE_Primary"; tag "appris_principal_1"; tag "CCDS"; ccdsid "CCDS23320.1"; havana_gene "OTTMUSG00000063622.1"; havana_transcript "OTTMUST00000154916.1";
chr9	HAVANA	CDS	70316562	70316672	0	-	0	gene_id "ENSMUSG00000032218.8"; transcript_id "ENSMUST00000034742.8"; gene_type "protein_coding"; gene_name "Ccnb2"; transcript_type "protein_coding"; transcript_name "Ccnb2-201"; exon_number 8; exon_id "ENSMUSE00000318721.4"; level 2; protein_id "ENSMUSP00000034742.7"; transcript_support_level "1"; mgi_id "MGI:88311"; tag "basic"; tag "Ensembl_canonical"; tag "GENCODE_Primary"; tag "appris_principal_1"; tag "CCDS"; ccdsid "CCDS23320.1"; havana_gene "OTTMUSG00000063622.1"; havana_transcript "OTTMUST00000154916.1";
chr9	ENSEMBL_gcm37	exon	70316562	70316672	1.11106887552995	-	.	gene_id "ENSMUSG00000032218.8"; transcript_id "ENSMUSG00000032218.8_tx_2"; exon_id "chr9_70316562_70316672_-"; exonnum "9"; txlen "1818";
chr9	ENSEMBL_gcm37	exon	70316562	70316672	0.0764364286209986	-	.	gene_id "ENSMUSG00000032218.8"; transcript_id "ENSMUSG00000032218.8_tx_3"; exon_id "chr9_70316562_70316672_-"; exonnum "9"; txlen "1584";
chr9	HAVANA	exon	70317403	70317543	0	-	.	gene_id "ENSMUSG00000032218.8"; transcript_id "ENSMUST00000034742.8"; gene_type "protein_coding"; gene_name "Ccnb2"; transcript_type "protein_coding"; transcript_name "Ccnb2-201"; exon_number 7; exon_id "ENSMUSE00000217829.4"; level 2; protein_id "ENSMUSP00000034742.7"; transcript_support_level "1"; mgi_id "MGI:88311"; tag "basic"; tag "Ensembl_canonical"; tag "GENCODE_Primary"; tag "appris_principal_1"; tag "CCDS"; ccdsid "CCDS23320.1"; havana_gene "OTTMUSG00000063622.1"; havana_transcript "OTTMUST00000154916.1";
chr9	HAVANA	CDS	70317403	70317543	0	-	0	gene_id "ENSMUSG00000032218.8"; transcript_id "ENSMUST00000034742.8"; gene_type "protein_coding"; gene_name "Ccnb2"; transcript_type "protein_coding"; transcript_name "Ccnb2-201"; exon_number 7; exon_id "ENSMUSE00000217829.4"; level 2; protein_id "ENSMUSP00000034742.7"; transcript_support_level "1"; mgi_id "MGI:88311"; tag "basic"; tag "Ensembl_canonical"; tag "GENCODE_Primary"; tag "appris_principal_1"; tag "CCDS"; ccdsid "CCDS23320.1"; havana_gene "OTTMUSG00000063622.1"; havana_transcript "OTTMUST00000154916.1";
chr9	ENSEMBL_gcm37	exon	70317403	70317543	1.11106887552995	-	.	gene_id "ENSMUSG00000032218.8"; transcript_id "ENSMUSG00000032218.8_tx_2"; exon_id "chr9_70317403_70317543_-"; exonnum "8"; txlen "1818";
chr9	ENSEMBL_gcm37	exon	70317403	70317543	0.0764364286209986	-	.	gene_id "ENSMUSG00000032218.8"; transcript_id "ENSMUSG00000032218.8_tx_3"; exon_id "chr9_70317403_70317543_-"; exonnum "8"; txlen "1584";
chr9	HAVANA	exon	70317937	70318173	0	-	.	gene_id "ENSMUSG00000032218.8"; transcript_id "ENSMUST00000034742.8"; gene_type "protein_coding"; gene_name "Ccnb2"; transcript_type "protein_coding"; transcript_name "Ccnb2-201"; exon_number 6; exon_id "ENSMUSE00000217821.4"; level 2; protein_id "ENSMUSP00000034742.7"; transcript_support_level "1"; mgi_id "MGI:88311"; tag "basic"; tag "Ensembl_canonical"; tag "GENCODE_Primary"; tag "appris_principal_1"; tag "CCDS"; ccdsid "CCDS23320.1"; havana_gene "OTTMUSG00000063622.1"; havana_transcript "OTTMUST00000154916.1";
chr9	HAVANA	CDS	70317937	70318173	0	-	0	gene_id "ENSMUSG00000032218.8"; transcript_id "ENSMUST00000034742.8"; gene_type "protein_coding"; gene_name "Ccnb2"; transcript_type "protein_coding"; transcript_name "Ccnb2-201"; exon_number 6; exon_id "ENSMUSE00000217821.4"; level 2; protein_id "ENSMUSP00000034742.7"; transcript_support_level "1"; mgi_id "MGI:88311"; tag "basic"; tag "Ensembl_canonical"; tag "GENCODE_Primary"; tag "appris_principal_1"; tag "CCDS"; ccdsid "CCDS23320.1"; havana_gene "OTTMUSG00000063622.1"; havana_transcript "OTTMUST00000154916.1";
chr9	ENSEMBL_gcm37	exon	70317937	70318173	1.11106887552995	-	.	gene_id "ENSMUSG00000032218.8"; transcript_id "ENSMUSG00000032218.8_tx_2"; exon_id "chr9_70317937_70318173_-"; exonnum "7"; txlen "1818";
chr9	ENSEMBL_gcm37	exon	70317937	70318173	0.0764364286209986	-	.	gene_id "ENSMUSG00000032218.8"; transcript_id "ENSMUSG00000032218.8_tx_3"; exon_id "chr9_70317937_70318173_-"; exonnum "7"; txlen "1584";
chr9	sragcm37_mid	exon	70318541	70318905	1.11106887552995	-	.	gene_id "ENSMUSG00000032218.8"; transcript_id "ENSMUSG00000032218.8_tx_2"; exon_id "chr9_70318541_70318905_-"; exonnum "6"; txlen "1818";
chr9	HAVANA	exon	70320124	70320282	0	-	.	gene_id "ENSMUSG00000032218.8"; transcript_id "ENSMUST00000034742.8"; gene_type "protein_coding"; gene_name "Ccnb2"; transcript_type "protein_coding"; transcript_name "Ccnb2-201"; exon_number 5; exon_id "ENSMUSE00000217818.4"; level 2; protein_id "ENSMUSP00000034742.7"; transcript_support_level "1"; mgi_id "MGI:88311"; tag "basic"; tag "Ensembl_canonical"; tag "GENCODE_Primary"; tag "appris_principal_1"; tag "CCDS"; ccdsid "CCDS23320.1"; havana_gene "OTTMUSG00000063622.1"; havana_transcript "OTTMUST00000154916.1";
chr9	HAVANA	CDS	70320124	70320282	0	-	0	gene_id "ENSMUSG00000032218.8"; transcript_id "ENSMUST00000034742.8"; gene_type "protein_coding"; gene_name "Ccnb2"; transcript_type "protein_coding"; transcript_name "Ccnb2-201"; exon_number 5; exon_id "ENSMUSE00000217818.4"; level 2; protein_id "ENSMUSP00000034742.7"; transcript_support_level "1"; mgi_id "MGI:88311"; tag "basic"; tag "Ensembl_canonical"; tag "GENCODE_Primary"; tag "appris_principal_1"; tag "CCDS"; ccdsid "CCDS23320.1"; havana_gene "OTTMUSG00000063622.1"; havana_transcript "OTTMUST00000154916.1";
chr9	ENSEMBL_gcm37	exon	70320124	70320282	1.11106887552995	-	.	gene_id "ENSMUSG00000032218.8"; transcript_id "ENSMUSG00000032218.8_tx_2"; exon_id "chr9_70320124_70320282_-"; exonnum "5"; txlen "1818";
chr9	ENSEMBL_gcm37	exon	70320124	70320282	0.0764364286209986	-	.	gene_id "ENSMUSG00000032218.8"; transcript_id "ENSMUSG00000032218.8_tx_3"; exon_id "chr9_70320124_70320282_-"; exonnum "6"; txlen "1584";
chr9	HAVANA	exon	70320384	70320554	0	-	.	gene_id "ENSMUSG00000032218.8"; transcript_id "ENSMUST00000034742.8"; gene_type "protein_coding"; gene_name "Ccnb2"; transcript_type "protein_coding"; transcript_name "Ccnb2-201"; exon_number 4; exon_id "ENSMUSE00000217823.4"; level 2; protein_id "ENSMUSP00000034742.7"; transcript_support_level "1"; mgi_id "MGI:88311"; tag "basic"; tag "Ensembl_canonical"; tag "GENCODE_Primary"; tag "appris_principal_1"; tag "CCDS"; ccdsid "CCDS23320.1"; havana_gene "OTTMUSG00000063622.1"; havana_transcript "OTTMUST00000154916.1";
chr9	HAVANA	CDS	70320384	70320554	0	-	0	gene_id "ENSMUSG00000032218.8"; transcript_id "ENSMUST00000034742.8"; gene_type "protein_coding"; gene_name "Ccnb2"; transcript_type "protein_coding"; transcript_name "Ccnb2-201"; exon_number 4; exon_id "ENSMUSE00000217823.4"; level 2; protein_id "ENSMUSP00000034742.7"; transcript_support_level "1"; mgi_id "MGI:88311"; tag "basic"; tag "Ensembl_canonical"; tag "GENCODE_Primary"; tag "appris_principal_1"; tag "CCDS"; ccdsid "CCDS23320.1"; havana_gene "OTTMUSG00000063622.1"; havana_transcript "OTTMUST00000154916.1";
chr9	ENSEMBL_gcm37	exon	70320384	70320554	1.11106887552995	-	.	gene_id "ENSMUSG00000032218.8"; transcript_id "ENSMUSG00000032218.8_tx_2"; exon_id "chr9_70320384_70320554_-"; exonnum "4"; txlen "1818";
chr9	ENSEMBL_gcm37	exon	70320384	70320554	0.0764364286209986	-	.	gene_id "ENSMUSG00000032218.8"; transcript_id "ENSMUSG00000032218.8_tx_3"; exon_id "chr9_70320384_70320554_-"; exonnum "5"; txlen "1584";
chr9	HAVANA	exon	70326076	70326189	0	-	.	gene_id "ENSMUSG00000032218.8"; transcript_id "ENSMUST00000034742.8"; gene_type "protein_coding"; gene_name "Ccnb2"; transcript_type "protein_coding"; transcript_name "Ccnb2-201"; exon_number 3; exon_id "ENSMUSE00000217820.4"; level 2; protein_id "ENSMUSP00000034742.7"; transcript_support_level "1"; mgi_id "MGI:88311"; tag "basic"; tag "Ensembl_canonical"; tag "GENCODE_Primary"; tag "appris_principal_1"; tag "CCDS"; ccdsid "CCDS23320.1"; havana_gene "OTTMUSG00000063622.1"; havana_transcript "OTTMUST00000154916.1";
chr9	HAVANA	CDS	70326076	70326189	0	-	0	gene_id "ENSMUSG00000032218.8"; transcript_id "ENSMUST00000034742.8"; gene_type "protein_coding"; gene_name "Ccnb2"; transcript_type "protein_coding"; transcript_name "Ccnb2-201"; exon_number 3; exon_id "ENSMUSE00000217820.4"; level 2; protein_id "ENSMUSP00000034742.7"; transcript_support_level "1"; mgi_id "MGI:88311"; tag "basic"; tag "Ensembl_canonical"; tag "GENCODE_Primary"; tag "appris_principal_1"; tag "CCDS"; ccdsid "CCDS23320.1"; havana_gene "OTTMUSG00000063622.1"; havana_transcript "OTTMUST00000154916.1";
chr9	ENSEMBL_gcm37	exon	70326076	70326189	1.11106887552995	-	.	gene_id "ENSMUSG00000032218.8"; transcript_id "ENSMUSG00000032218.8_tx_2"; exon_id "chr9_70326076_70326189_-"; exonnum "3"; txlen "1818";
chr9	ENSEMBL_gcm37	exon	70326076	70326189	0.0764364286209986	-	.	gene_id "ENSMUSG00000032218.8"; transcript_id "ENSMUSG00000032218.8_tx_3"; exon_id "chr9_70326076_70326189_-"; exonnum "4"; txlen "1584";
chr9	HAVANA	exon	70326283	70326411	0	-	.	gene_id "ENSMUSG00000032218.8"; transcript_id "ENSMUST00000034742.8"; gene_type "protein_coding"; gene_name "Ccnb2"; transcript_type "protein_coding"; transcript_name "Ccnb2-201"; exon_number 2; exon_id "ENSMUSE00000217822.4"; level 2; protein_id "ENSMUSP00000034742.7"; transcript_support_level "1"; mgi_id "MGI:88311"; tag "basic"; tag "Ensembl_canonical"; tag "GENCODE_Primary"; tag "appris_principal_1"; tag "CCDS"; ccdsid "CCDS23320.1"; havana_gene "OTTMUSG00000063622.1"; havana_transcript "OTTMUST00000154916.1";
chr9	HAVANA	CDS	70326283	70326411	0	-	0	gene_id "ENSMUSG00000032218.8"; transcript_id "ENSMUST00000034742.8"; gene_type "protein_coding"; gene_name "Ccnb2"; transcript_type "protein_coding"; transcript_name "Ccnb2-201"; exon_number 2; exon_id "ENSMUSE00000217822.4"; level 2; protein_id "ENSMUSP00000034742.7"; transcript_support_level "1"; mgi_id "MGI:88311"; tag "basic"; tag "Ensembl_canonical"; tag "GENCODE_Primary"; tag "appris_principal_1"; tag "CCDS"; ccdsid "CCDS23320.1"; havana_gene "OTTMUSG00000063622.1"; havana_transcript "OTTMUST00000154916.1";
chr9	ENSEMBL_gcm37	exon	70326283	70326411	1.11106887552995	-	.	gene_id "ENSMUSG00000032218.8"; transcript_id "ENSMUSG00000032218.8_tx_2"; exon_id "chr9_70326283_70326411_-"; exonnum "2"; txlen "1818";
chr9	ENSEMBL_gcm37	exon	70326283	70326411	0.0764364286209986	-	.	gene_id "ENSMUSG00000032218.8"; transcript_id "ENSMUSG00000032218.8_tx_3"; exon_id "chr9_70326283_70326411_-"; exonnum "3"; txlen "1584";
chr9	sragcm37_mid	exon	70328440	70328492	1.11106887552995	-	.	gene_id "ENSMUSG00000032218.8"; transcript_id "ENSMUSG00000032218.8_tx_2"; exon_id "chr9_70328440_70328492_-"; exonnum "1"; txlen "1818";
chr9	sragcm37_mid	exon	70328440	70328492	0.0764364286209986	-	.	gene_id "ENSMUSG00000032218.8"; transcript_id "ENSMUSG00000032218.8_tx_3"; exon_id "chr9_70328440_70328492_-"; exonnum "2"; txlen "1584";
chr9	HAVANA	CDS	70328699	70328722	0	-	0	gene_id "ENSMUSG00000032218.8"; transcript_id "ENSMUST00000034742.8"; gene_type "protein_coding"; gene_name "Ccnb2"; transcript_type "protein_coding"; transcript_name "Ccnb2-201"; exon_number 1; exon_id "ENSMUSE00000406066.9"; level 2; protein_id "ENSMUSP00000034742.7"; transcript_support_level "1"; mgi_id "MGI:88311"; tag "basic"; tag "Ensembl_canonical"; tag "GENCODE_Primary"; tag "appris_principal_1"; tag "CCDS"; ccdsid "CCDS23320.1"; havana_gene "OTTMUSG00000063622.1"; havana_transcript "OTTMUST00000154916.1";
chr9	HAVANA	exon	70328699	70328829	0	-	.	gene_id "ENSMUSG00000032218.8"; transcript_id "ENSMUST00000034742.8"; gene_type "protein_coding"; gene_name "Ccnb2"; transcript_type "protein_coding"; transcript_name "Ccnb2-201"; exon_number 1; exon_id "ENSMUSE00000406066.9"; level 2; protein_id "ENSMUSP00000034742.7"; transcript_support_level "1"; mgi_id "MGI:88311"; tag "basic"; tag "Ensembl_canonical"; tag "GENCODE_Primary"; tag "appris_principal_1"; tag "CCDS"; ccdsid "CCDS23320.1"; havana_gene "OTTMUSG00000063622.1"; havana_transcript "OTTMUST00000154916.1";
chr9	ENSEMBL_gcm37	exon	70328699	70328829	0.0764364286209986	-	.	gene_id "ENSMUSG00000032218.8"; transcript_id "ENSMUSG00000032218.8_tx_3"; exon_id "chr9_70328699_70328829_-"; exonnum "1"; txlen "1584";
chr9	HAVANA	start_codon	70328720	70328722	0	-	0	gene_id "ENSMUSG00000032218.8"; transcript_id "ENSMUST00000034742.8"; gene_type "protein_coding"; gene_name "Ccnb2"; transcript_type "protein_coding"; transcript_name "Ccnb2-201"; exon_number 1; exon_id "ENSMUSE00000406066.9"; level 2; protein_id "ENSMUSP00000034742.7"; transcript_support_level "1"; mgi_id "MGI:88311"; tag "basic"; tag "Ensembl_canonical"; tag "GENCODE_Primary"; tag "appris_principal_1"; tag "CCDS"; ccdsid "CCDS23320.1"; havana_gene "OTTMUSG00000063622.1"; havana_transcript "OTTMUST00000154916.1";
chr9	HAVANA	UTR	70328723	70328829	0	-	.	gene_id "ENSMUSG00000032218.8"; transcript_id "ENSMUST00000034742.8"; gene_type "protein_coding"; gene_name "Ccnb2"; transcript_type "protein_coding"; transcript_name "Ccnb2-201"; exon_number 1; exon_id "ENSMUSE00000406066.9"; level 2; protein_id "ENSMUSP00000034742.7"; transcript_support_level "1"; mgi_id "MGI:88311"; tag "basic"; tag "Ensembl_canonical"; tag "GENCODE_Primary"; tag "appris_principal_1"; tag "CCDS"; ccdsid "CCDS23320.1"; havana_gene "OTTMUSG00000063622.1"; havana_transcript "OTTMUST00000154916.1";
chr9	HAVANA	exon	70332706	70334389	0	-	.	gene_id "ENSMUSG00000032217.14"; transcript_id "ENSMUST00000213208.2"; gene_type "protein_coding"; gene_name "Rnf111"; transcript_type "retained_intron"; transcript_name "Rnf111-203"; exon_number 9; exon_id "ENSMUSE00001394681.2"; level 2; transcript_support_level "1"; mgi_id "MGI:1934919"; havana_gene "OTTMUSG00000063623.1"; havana_transcript "OTTMUST00000154917.1";
chr9	HAVANA	transcript	70332706	70361240	0	-	.	gene_id "ENSMUSG00000032217.14"; transcript_id "ENSMUST00000213208.2"; gene_type "protein_coding"; gene_name "Rnf111"; transcript_type "retained_intron"; transcript_name "Rnf111-203"; level 2; transcript_support_level "1"; mgi_id "MGI:1934919"; havana_gene "OTTMUSG00000063623.1"; havana_transcript "OTTMUST00000154917.1";
chr9	HAVANA	gene	70332706	70411007	0	-	.	gene_id "ENSMUSG00000032217.14"; gene_type "protein_coding"; gene_name "Rnf111"; level 2; mgi_id "MGI:1934919"; havana_gene "OTTMUSG00000063623.1";
chr9	HAVANA	UTR	70332711	70334274	0	-	.	gene_id "ENSMUSG00000032217.14"; transcript_id "ENSMUST00000215848.2"; gene_type "protein_coding"; gene_name "Rnf111"; transcript_type "protein_coding"; transcript_name "Rnf111-207"; exon_number 15; exon_id "ENSMUSE00000386215.6"; level 2; protein_id "ENSMUSP00000149445.2"; transcript_support_level "1"; mgi_id "MGI:1934919"; tag "basic"; tag "appris_alternative_1"; havana_gene "OTTMUSG00000063623.1"; havana_transcript "OTTMUST00000154918.1";
chr9	HAVANA	UTR	70332711	70334274	0	-	.	gene_id "ENSMUSG00000032217.14"; transcript_id "ENSMUST00000034739.12"; gene_type "protein_coding"; gene_name "Rnf111"; transcript_type "protein_coding"; transcript_name "Rnf111-201"; exon_number 15; exon_id "ENSMUSE00000386215.6"; level 2; protein_id "ENSMUSP00000034739.6"; transcript_support_level "1"; mgi_id "MGI:1934919"; tag "basic"; tag "Ensembl_canonical"; tag "GENCODE_Primary"; tag "appris_principal_4"; tag "CCDS"; ccdsid "CCDS23321.1"; havana_gene "OTTMUSG00000063623.1"; havana_transcript "OTTMUST00000154919.1";
chr9	HAVANA	exon	70332711	70334389	0	-	.	gene_id "ENSMUSG00000032217.14"; transcript_id "ENSMUST00000215848.2"; gene_type "protein_coding"; gene_name "Rnf111"; transcript_type "protein_coding"; transcript_name "Rnf111-207"; exon_number 15; exon_id "ENSMUSE00000386215.6"; level 2; protein_id "ENSMUSP00000149445.2"; transcript_support_level "1"; mgi_id "MGI:1934919"; tag "basic"; tag "appris_alternative_1"; havana_gene "OTTMUSG00000063623.1"; havana_transcript "OTTMUST00000154918.1";
chr9	HAVANA	exon	70332711	70334389	0	-	.	gene_id "ENSMUSG00000032217.14"; transcript_id "ENSMUST00000034739.12"; gene_type "protein_coding"; gene_name "Rnf111"; transcript_type "protein_coding"; transcript_name "Rnf111-201"; exon_number 15; exon_id "ENSMUSE00000386215.6"; level 2; protein_id "ENSMUSP00000034739.6"; transcript_support_level "1"; mgi_id "MGI:1934919"; tag "basic"; tag "Ensembl_canonical"; tag "GENCODE_Primary"; tag "appris_principal_4"; tag "CCDS"; ccdsid "CCDS23321.1"; havana_gene "OTTMUSG00000063623.1"; havana_transcript "OTTMUST00000154919.1";
chr9	HAVANA	transcript	70332711	70410636	0	-	.	gene_id "ENSMUSG00000032217.14"; transcript_id "ENSMUST00000215848.2"; gene_type "protein_coding"; gene_name "Rnf111"; transcript_type "protein_coding"; transcript_name "Rnf111-207"; level 2; protein_id "ENSMUSP00000149445.2"; transcript_support_level "1"; mgi_id "MGI:1934919"; tag "basic"; tag "appris_alternative_1"; havana_gene "OTTMUSG00000063623.1"; havana_transcript "OTTMUST00000154918.1";
chr9	HAVANA	transcript	70332711	70411007	0	-	.	gene_id "ENSMUSG00000032217.14"; transcript_id "ENSMUST00000034739.12"; gene_type "protein_coding"; gene_name "Rnf111"; transcript_type "protein_coding"; transcript_name "Rnf111-201"; level 2; protein_id "ENSMUSP00000034739.6"; transcript_support_level "1"; mgi_id "MGI:1934919"; tag "basic"; tag "Ensembl_canonical"; tag "GENCODE_Primary"; tag "appris_principal_4"; tag "CCDS"; ccdsid "CCDS23321.1"; havana_gene "OTTMUSG00000063623.1"; havana_transcript "OTTMUST00000154919.1";
chr9	ENSEMBL	UTR	70332712	70334274	0	-	.	gene_id "ENSMUSG00000032217.14"; transcript_id "ENSMUST00000113595.2"; gene_type "protein_coding"; gene_name "Rnf111"; transcript_type "protein_coding"; transcript_name "Rnf111-202"; exon_number 15; exon_id "ENSMUSE00000696307.2"; level 3; protein_id "ENSMUSP00000109225.2"; transcript_support_level "5"; mgi_id "MGI:1934919"; tag "basic"; tag "appris_principal_4"; tag "CCDS"; ccdsid "CCDS23321.1"; havana_gene "OTTMUSG00000063623.1";
chr9	HAVANA	UTR	70332712	70334274	0	-	.	gene_id "ENSMUSG00000032217.14"; transcript_id "ENSMUST00000213647.2"; gene_type "protein_coding"; gene_name "Rnf111"; transcript_type "protein_coding"; transcript_name "Rnf111-204"; exon_number 14; exon_id "ENSMUSE00000696307.2"; level 2; protein_id "ENSMUSP00000149501.2"; transcript_support_level "1"; mgi_id "MGI:1934919"; tag "basic"; tag "appris_alternative_1"; havana_gene "OTTMUSG00000063623.1"; havana_transcript "OTTMUST00000154920.1";
chr9	ENSEMBL	exon	70332712	70334389	0	-	.	gene_id "ENSMUSG00000032217.14"; transcript_id "ENSMUST00000113595.2"; gene_type "protein_coding"; gene_name "Rnf111"; transcript_type "protein_coding"; transcript_name "Rnf111-202"; exon_number 15; exon_id "ENSMUSE00000696307.2"; level 3; protein_id "ENSMUSP00000109225.2"; transcript_support_level "5"; mgi_id "MGI:1934919"; tag "basic"; tag "appris_principal_4"; tag "CCDS"; ccdsid "CCDS23321.1"; havana_gene "OTTMUSG00000063623.1";
chr9	HAVANA	exon	70332712	70334389	0	-	.	gene_id "ENSMUSG00000032217.14"; transcript_id "ENSMUST00000213647.2"; gene_type "protein_coding"; gene_name "Rnf111"; transcript_type "protein_coding"; transcript_name "Rnf111-204"; exon_number 14; exon_id "ENSMUSE00000696307.2"; level 2; protein_id "ENSMUSP00000149501.2"; transcript_support_level "1"; mgi_id "MGI:1934919"; tag "basic"; tag "appris_alternative_1"; havana_gene "OTTMUSG00000063623.1"; havana_transcript "OTTMUST00000154920.1";
chr9	ENSEMBL_gcm37	exon	70332712	70334389	32.1450304422073	-	.	gene_id "ENSMUSG00000032217.14"; transcript_id "ENSMUSG00000032217.14_tx_5"; exon_id "chr9_70332712_70334389_-"; exonnum "15"; txlen "4881";
chr9	ENSEMBL_gcm37	exon	70332712	70334389	31.7187176995492	-	.	gene_id "ENSMUSG00000032217.14"; transcript_id "ENSMUSG00000032217.14_tx_6"; exon_id "chr9_70332712_70334389_-"; exonnum "14"; txlen "4818";
chr9	ENSEMBL_gcm37	exon	70332712	70334389	31.4098078382396	-	.	gene_id "ENSMUSG00000032217.14"; transcript_id "ENSMUSG00000032217.14_tx_7"; exon_id "chr9_70332712_70334389_-"; exonnum "15"; txlen "4905";
chr9	ENSEMBL_gcm37	exon	70332712	70334389	31.0880146822758	-	.	gene_id "ENSMUSG00000032217.14"; transcript_id "ENSMUSG00000032217.14_tx_8"; exon_id "chr9_70332712_70334389_-"; exonnum "14"; txlen "4842";
chr9	ENSEMBL	transcript	70332712	70410636	0	-	.	gene_id "ENSMUSG00000032217.14"; transcript_id "ENSMUST00000113595.2"; gene_type "protein_coding"; gene_name "Rnf111"; transcript_type "protein_coding"; transcript_name "Rnf111-202"; level 3; protein_id "ENSMUSP00000109225.2"; transcript_support_level "5"; mgi_id "MGI:1934919"; tag "basic"; tag "appris_principal_4"; tag "CCDS"; ccdsid "CCDS23321.1"; havana_gene "OTTMUSG00000063623.1";
chr9	HAVANA	transcript	70332712	70410660	0	-	.	gene_id "ENSMUSG00000032217.14"; transcript_id "ENSMUST00000213647.2"; gene_type "protein_coding"; gene_name "Rnf111"; transcript_type "protein_coding"; transcript_name "Rnf111-204"; level 2; protein_id "ENSMUSP00000149501.2"; transcript_support_level "1"; mgi_id "MGI:1934919"; tag "basic"; tag "appris_alternative_1"; havana_gene "OTTMUSG00000063623.1"; havana_transcript "OTTMUST00000154920.1";
chr9	HAVANA	stop_codon	70334272	70334274	0	-	0	gene_id "ENSMUSG00000032217.14"; transcript_id "ENSMUST00000215848.2"; gene_type "protein_coding"; gene_name "Rnf111"; transcript_type "protein_coding"; transcript_name "Rnf111-207"; exon_number 15; exon_id "ENSMUSE00000386215.6"; level 2; protein_id "ENSMUSP00000149445.2"; transcript_support_level "1"; mgi_id "MGI:1934919"; tag "basic"; tag "appris_alternative_1"; havana_gene "OTTMUSG00000063623.1"; havana_transcript "OTTMUST00000154918.1";
chr9	HAVANA	stop_codon	70334272	70334274	0	-	0	gene_id "ENSMUSG00000032217.14"; transcript_id "ENSMUST00000034739.12"; gene_type "protein_coding"; gene_name "Rnf111"; transcript_type "protein_coding"; transcript_name "Rnf111-201"; exon_number 15; exon_id "ENSMUSE00000386215.6"; level 2; protein_id "ENSMUSP00000034739.6"; transcript_support_level "1"; mgi_id "MGI:1934919"; tag "basic"; tag "Ensembl_canonical"; tag "GENCODE_Primary"; tag "appris_principal_4"; tag "CCDS"; ccdsid "CCDS23321.1"; havana_gene "OTTMUSG00000063623.1"; havana_transcript "OTTMUST00000154919.1";
chr9	ENSEMBL	stop_codon	70334272	70334274	0	-	0	gene_id "ENSMUSG00000032217.14"; transcript_id "ENSMUST00000113595.2"; gene_type "protein_coding"; gene_name "Rnf111"; transcript_type "protein_coding"; transcript_name "Rnf111-202"; exon_number 15; exon_id "ENSMUSE00000696307.2"; level 3; protein_id "ENSMUSP00000109225.2"; transcript_support_level "5"; mgi_id "MGI:1934919"; tag "basic"; tag "appris_principal_4"; tag "CCDS"; ccdsid "CCDS23321.1"; havana_gene "OTTMUSG00000063623.1";
chr9	HAVANA	stop_codon	70334272	70334274	0	-	0	gene_id "ENSMUSG00000032217.14"; transcript_id "ENSMUST00000213647.2"; gene_type "protein_coding"; gene_name "Rnf111"; transcript_type "protein_coding"; transcript_name "Rnf111-204"; exon_number 14; exon_id "ENSMUSE00000696307.2"; level 2; protein_id "ENSMUSP00000149501.2"; transcript_support_level "1"; mgi_id "MGI:1934919"; tag "basic"; tag "appris_alternative_1"; havana_gene "OTTMUSG00000063623.1"; havana_transcript "OTTMUST00000154920.1";
chr9	HAVANA	CDS	70334275	70334389	0	-	1	gene_id "ENSMUSG00000032217.14"; transcript_id "ENSMUST00000215848.2"; gene_type "protein_coding"; gene_name "Rnf111"; transcript_type "protein_coding"; transcript_name "Rnf111-207"; exon_number 15; exon_id "ENSMUSE00000386215.6"; level 2; protein_id "ENSMUSP00000149445.2"; transcript_support_level "1"; mgi_id "MGI:1934919"; tag "basic"; tag "appris_alternative_1"; havana_gene "OTTMUSG00000063623.1"; havana_transcript "OTTMUST00000154918.1";
chr9	HAVANA	CDS	70334275	70334389	0	-	1	gene_id "ENSMUSG00000032217.14"; transcript_id "ENSMUST00000034739.12"; gene_type "protein_coding"; gene_name "Rnf111"; transcript_type "protein_coding"; transcript_name "Rnf111-201"; exon_number 15; exon_id "ENSMUSE00000386215.6"; level 2; protein_id "ENSMUSP00000034739.6"; transcript_support_level "1"; mgi_id "MGI:1934919"; tag "basic"; tag "Ensembl_canonical"; tag "GENCODE_Primary"; tag "appris_principal_4"; tag "CCDS"; ccdsid "CCDS23321.1"; havana_gene "OTTMUSG00000063623.1"; havana_transcript "OTTMUST00000154919.1";
chr9	ENSEMBL	CDS	70334275	70334389	0	-	1	gene_id "ENSMUSG00000032217.14"; transcript_id "ENSMUST00000113595.2"; gene_type "protein_coding"; gene_name "Rnf111"; transcript_type "protein_coding"; transcript_name "Rnf111-202"; exon_number 15; exon_id "ENSMUSE00000696307.2"; level 3; protein_id "ENSMUSP00000109225.2"; transcript_support_level "5"; mgi_id "MGI:1934919"; tag "basic"; tag "appris_principal_4"; tag "CCDS"; ccdsid "CCDS23321.1"; havana_gene "OTTMUSG00000063623.1";
chr9	HAVANA	CDS	70334275	70334389	0	-	1	gene_id "ENSMUSG00000032217.14"; transcript_id "ENSMUST00000213647.2"; gene_type "protein_coding"; gene_name "Rnf111"; transcript_type "protein_coding"; transcript_name "Rnf111-204"; exon_number 14; exon_id "ENSMUSE00000696307.2"; level 2; protein_id "ENSMUSP00000149501.2"; transcript_support_level "1"; mgi_id "MGI:1934919"; tag "basic"; tag "appris_alternative_1"; havana_gene "OTTMUSG00000063623.1"; havana_transcript "OTTMUST00000154920.1";
chr9	HAVANA	exon	70334319	70334389	0	-	.	gene_id "ENSMUSG00000032217.14"; transcript_id "ENSMUST00000213996.2"; gene_type "protein_coding"; gene_name "Rnf111"; transcript_type "retained_intron"; transcript_name "Rnf111-206"; exon_number 2; exon_id "ENSMUSE00001403134.2"; level 2; transcript_support_level "2"; mgi_id "MGI:1934919"; havana_gene "OTTMUSG00000063623.1"; havana_transcript "OTTMUST00000154921.1";
chr9	HAVANA	transcript	70334319	70337433	0	-	.	gene_id "ENSMUSG00000032217.14"; transcript_id "ENSMUST00000213996.2"; gene_type "protein_coding"; gene_name "Rnf111"; transcript_type "retained_intron"; transcript_name "Rnf111-206"; level 2; transcript_support_level "2"; mgi_id "MGI:1934919"; havana_gene "OTTMUSG00000063623.1"; havana_transcript "OTTMUST00000154921.1";
chr9	HAVANA	exon	70336834	70336937	0	-	.	gene_id "ENSMUSG00000032217.14"; transcript_id "ENSMUST00000213208.2"; gene_type "protein_coding"; gene_name "Rnf111"; transcript_type "retained_intron"; transcript_name "Rnf111-203"; exon_number 8; exon_id "ENSMUSE00001398609.2"; level 2; transcript_support_level "1"; mgi_id "MGI:1934919"; havana_gene "OTTMUSG00000063623.1"; havana_transcript "OTTMUST00000154917.1";
chr9	HAVANA	exon	70336834	70336937	0	-	.	gene_id "ENSMUSG00000032217.14"; transcript_id "ENSMUST00000215848.2"; gene_type "protein_coding"; gene_name "Rnf111"; transcript_type "protein_coding"; transcript_name "Rnf111-207"; exon_number 14; exon_id "ENSMUSE00001400501.2"; level 2; protein_id "ENSMUSP00000149445.2"; transcript_support_level "1"; mgi_id "MGI:1934919"; tag "basic"; tag "appris_alternative_1"; havana_gene "OTTMUSG00000063623.1"; havana_transcript "OTTMUST00000154918.1";
chr9	HAVANA	CDS	70336834	70336937	0	-	0	gene_id "ENSMUSG00000032217.14"; transcript_id "ENSMUST00000215848.2"; gene_type "protein_coding"; gene_name "Rnf111"; transcript_type "protein_coding"; transcript_name "Rnf111-207"; exon_number 14; exon_id "ENSMUSE00001400501.2"; level 2; protein_id "ENSMUSP00000149445.2"; transcript_support_level "1"; mgi_id "MGI:1934919"; tag "basic"; tag "appris_alternative_1"; havana_gene "OTTMUSG00000063623.1"; havana_transcript "OTTMUST00000154918.1";
chr9	HAVANA	exon	70336834	70336937	0	-	.	gene_id "ENSMUSG00000032217.14"; transcript_id "ENSMUST00000213647.2"; gene_type "protein_coding"; gene_name "Rnf111"; transcript_type "protein_coding"; transcript_name "Rnf111-204"; exon_number 13; exon_id "ENSMUSE00001400501.2"; level 2; protein_id "ENSMUSP00000149501.2"; transcript_support_level "1"; mgi_id "MGI:1934919"; tag "basic"; tag "appris_alternative_1"; havana_gene "OTTMUSG00000063623.1"; havana_transcript "OTTMUST00000154920.1";
chr9	HAVANA	CDS	70336834	70336937	0	-	0	gene_id "ENSMUSG00000032217.14"; transcript_id "ENSMUST00000213647.2"; gene_type "protein_coding"; gene_name "Rnf111"; transcript_type "protein_coding"; transcript_name "Rnf111-204"; exon_number 13; exon_id "ENSMUSE00001400501.2"; level 2; protein_id "ENSMUSP00000149501.2"; transcript_support_level "1"; mgi_id "MGI:1934919"; tag "basic"; tag "appris_alternative_1"; havana_gene "OTTMUSG00000063623.1"; havana_transcript "OTTMUST00000154920.1";
chr9	ENSEMBL_gcm37	exon	70336834	70336937	32.1450304422073	-	.	gene_id "ENSMUSG00000032217.14"; transcript_id "ENSMUSG00000032217.14_tx_5"; exon_id "chr9_70336834_70336937_-"; exonnum "14"; txlen "4881";
chr9	ENSEMBL_gcm37	exon	70336834	70336937	31.7187176995492	-	.	gene_id "ENSMUSG00000032217.14"; transcript_id "ENSMUSG00000032217.14_tx_6"; exon_id "chr9_70336834_70336937_-"; exonnum "13"; txlen "4818";
chr9	HAVANA	exon	70336834	70336961	0	-	.	gene_id "ENSMUSG00000032217.14"; transcript_id "ENSMUST00000034739.12"; gene_type "protein_coding"; gene_name "Rnf111"; transcript_type "protein_coding"; transcript_name "Rnf111-201"; exon_number 14; exon_id "ENSMUSE00000217795.4"; level 2; protein_id "ENSMUSP00000034739.6"; transcript_support_level "1"; mgi_id "MGI:1934919"; tag "basic"; tag "Ensembl_canonical"; tag "GENCODE_Primary"; tag "appris_principal_4"; tag "CCDS"; ccdsid "CCDS23321.1"; havana_gene "OTTMUSG00000063623.1"; havana_transcript "OTTMUST00000154919.1";
chr9	HAVANA	CDS	70336834	70336961	0	-	0	gene_id "ENSMUSG00000032217.14"; transcript_id "ENSMUST00000034739.12"; gene_type "protein_coding"; gene_name "Rnf111"; transcript_type "protein_coding"; transcript_name "Rnf111-201"; exon_number 14; exon_id "ENSMUSE00000217795.4"; level 2; protein_id "ENSMUSP00000034739.6"; transcript_support_level "1"; mgi_id "MGI:1934919"; tag "basic"; tag "Ensembl_canonical"; tag "GENCODE_Primary"; tag "appris_principal_4"; tag "CCDS"; ccdsid "CCDS23321.1"; havana_gene "OTTMUSG00000063623.1"; havana_transcript "OTTMUST00000154919.1";
chr9	ENSEMBL	exon	70336834	70336961	0	-	.	gene_id "ENSMUSG00000032217.14"; transcript_id "ENSMUST00000113595.2"; gene_type "protein_coding"; gene_name "Rnf111"; transcript_type "protein_coding"; transcript_name "Rnf111-202"; exon_number 14; exon_id "ENSMUSE00000217795.4"; level 3; protein_id "ENSMUSP00000109225.2"; transcript_support_level "5"; mgi_id "MGI:1934919"; tag "basic"; tag "appris_principal_4"; tag "CCDS"; ccdsid "CCDS23321.1"; havana_gene "OTTMUSG00000063623.1";
chr9	ENSEMBL	CDS	70336834	70336961	0	-	0	gene_id "ENSMUSG00000032217.14"; transcript_id "ENSMUST00000113595.2"; gene_type "protein_coding"; gene_name "Rnf111"; transcript_type "protein_coding"; transcript_name "Rnf111-202"; exon_number 14; exon_id "ENSMUSE00000217795.4"; level 3; protein_id "ENSMUSP00000109225.2"; transcript_support_level "5"; mgi_id "MGI:1934919"; tag "basic"; tag "appris_principal_4"; tag "CCDS"; ccdsid "CCDS23321.1"; havana_gene "OTTMUSG00000063623.1";
chr9	ENSEMBL_gcm37	exon	70336834	70336961	31.4098078382396	-	.	gene_id "ENSMUSG00000032217.14"; transcript_id "ENSMUSG00000032217.14_tx_7"; exon_id "chr9_70336834_70336961_-"; exonnum "14"; txlen "4905";
chr9	ENSEMBL_gcm37	exon	70336834	70336961	31.0880146822758	-	.	gene_id "ENSMUSG00000032217.14"; transcript_id "ENSMUSG00000032217.14_tx_8"; exon_id "chr9_70336834_70336961_-"; exonnum "13"; txlen "4842";
chr9	HAVANA	exon	70336834	70337433	0	-	.	gene_id "ENSMUSG00000032217.14"; transcript_id "ENSMUST00000213996.2"; gene_type "protein_coding"; gene_name "Rnf111"; transcript_type "retained_intron"; transcript_name "Rnf111-206"; exon_number 1; exon_id "ENSMUSE00001400623.2"; level 2; transcript_support_level "2"; mgi_id "MGI:1934919"; havana_gene "OTTMUSG00000063623.1"; havana_transcript "OTTMUST00000154921.1";
chr9	HAVANA	exon	70338213	70338308	0	-	.	gene_id "ENSMUSG00000032217.14"; transcript_id "ENSMUST00000213208.2"; gene_type "protein_coding"; gene_name "Rnf111"; transcript_type "retained_intron"; transcript_name "Rnf111-203"; exon_number 7; exon_id "ENSMUSE00001394796.2"; level 2; transcript_support_level "1"; mgi_id "MGI:1934919"; havana_gene "OTTMUSG00000063623.1"; havana_transcript "OTTMUST00000154917.1";
chr9	HAVANA	exon	70338213	70338308	0	-	.	gene_id "ENSMUSG00000032217.14"; transcript_id "ENSMUST00000215848.2"; gene_type "protein_coding"; gene_name "Rnf111"; transcript_type "protein_coding"; transcript_name "Rnf111-207"; exon_number 13; exon_id "ENSMUSE00000217786.4"; level 2; protein_id "ENSMUSP00000149445.2"; transcript_support_level "1"; mgi_id "MGI:1934919"; tag "basic"; tag "appris_alternative_1"; havana_gene "OTTMUSG00000063623.1"; havana_transcript "OTTMUST00000154918.1";
chr9	HAVANA	CDS	70338213	70338308	0	-	0	gene_id "ENSMUSG00000032217.14"; transcript_id "ENSMUST00000215848.2"; gene_type "protein_coding"; gene_name "Rnf111"; transcript_type "protein_coding"; transcript_name "Rnf111-207"; exon_number 13; exon_id "ENSMUSE00000217786.4"; level 2; protein_id "ENSMUSP00000149445.2"; transcript_support_level "1"; mgi_id "MGI:1934919"; tag "basic"; tag "appris_alternative_1"; havana_gene "OTTMUSG00000063623.1"; havana_transcript "OTTMUST00000154918.1";
chr9	HAVANA	exon	70338213	70338308	0	-	.	gene_id "ENSMUSG00000032217.14"; transcript_id "ENSMUST00000034739.12"; gene_type "protein_coding"; gene_name "Rnf111"; transcript_type "protein_coding"; transcript_name "Rnf111-201"; exon_number 13; exon_id "ENSMUSE00000217786.4"; level 2; protein_id "ENSMUSP00000034739.6"; transcript_support_level "1"; mgi_id "MGI:1934919"; tag "basic"; tag "Ensembl_canonical"; tag "GENCODE_Primary"; tag "appris_principal_4"; tag "CCDS"; ccdsid "CCDS23321.1"; havana_gene "OTTMUSG00000063623.1"; havana_transcript "OTTMUST00000154919.1";
chr9	HAVANA	CDS	70338213	70338308	0	-	0	gene_id "ENSMUSG00000032217.14"; transcript_id "ENSMUST00000034739.12"; gene_type "protein_coding"; gene_name "Rnf111"; transcript_type "protein_coding"; transcript_name "Rnf111-201"; exon_number 13; exon_id "ENSMUSE00000217786.4"; level 2; protein_id "ENSMUSP00000034739.6"; transcript_support_level "1"; mgi_id "MGI:1934919"; tag "basic"; tag "Ensembl_canonical"; tag "GENCODE_Primary"; tag "appris_principal_4"; tag "CCDS"; ccdsid "CCDS23321.1"; havana_gene "OTTMUSG00000063623.1"; havana_transcript "OTTMUST00000154919.1";
chr9	ENSEMBL	exon	70338213	70338308	0	-	.	gene_id "ENSMUSG00000032217.14"; transcript_id "ENSMUST00000113595.2"; gene_type "protein_coding"; gene_name "Rnf111"; transcript_type "protein_coding"; transcript_name "Rnf111-202"; exon_number 13; exon_id "ENSMUSE00000217786.4"; level 3; protein_id "ENSMUSP00000109225.2"; transcript_support_level "5"; mgi_id "MGI:1934919"; tag "basic"; tag "appris_principal_4"; tag "CCDS"; ccdsid "CCDS23321.1"; havana_gene "OTTMUSG00000063623.1";
chr9	ENSEMBL	CDS	70338213	70338308	0	-	0	gene_id "ENSMUSG00000032217.14"; transcript_id "ENSMUST00000113595.2"; gene_type "protein_coding"; gene_name "Rnf111"; transcript_type "protein_coding"; transcript_name "Rnf111-202"; exon_number 13; exon_id "ENSMUSE00000217786.4"; level 3; protein_id "ENSMUSP00000109225.2"; transcript_support_level "5"; mgi_id "MGI:1934919"; tag "basic"; tag "appris_principal_4"; tag "CCDS"; ccdsid "CCDS23321.1"; havana_gene "OTTMUSG00000063623.1";
chr9	HAVANA	exon	70338213	70338308	0	-	.	gene_id "ENSMUSG00000032217.14"; transcript_id "ENSMUST00000213647.2"; gene_type "protein_coding"; gene_name "Rnf111"; transcript_type "protein_coding"; transcript_name "Rnf111-204"; exon_number 12; exon_id "ENSMUSE00000217786.4"; level 2; protein_id "ENSMUSP00000149501.2"; transcript_support_level "1"; mgi_id "MGI:1934919"; tag "basic"; tag "appris_alternative_1"; havana_gene "OTTMUSG00000063623.1"; havana_transcript "OTTMUST00000154920.1";
chr9	HAVANA	CDS	70338213	70338308	0	-	0	gene_id "ENSMUSG00000032217.14"; transcript_id "ENSMUST00000213647.2"; gene_type "protein_coding"; gene_name "Rnf111"; transcript_type "protein_coding"; transcript_name "Rnf111-204"; exon_number 12; exon_id "ENSMUSE00000217786.4"; level 2; protein_id "ENSMUSP00000149501.2"; transcript_support_level "1"; mgi_id "MGI:1934919"; tag "basic"; tag "appris_alternative_1"; havana_gene "OTTMUSG00000063623.1"; havana_transcript "OTTMUST00000154920.1";
chr9	ENSEMBL_gcm37	exon	70338213	70338308	32.1450304422073	-	.	gene_id "ENSMUSG00000032217.14"; transcript_id "ENSMUSG00000032217.14_tx_5"; exon_id "chr9_70338213_70338308_-"; exonnum "13"; txlen "4881";
chr9	ENSEMBL_gcm37	exon	70338213	70338308	31.7187176995492	-	.	gene_id "ENSMUSG00000032217.14"; transcript_id "ENSMUSG00000032217.14_tx_6"; exon_id "chr9_70338213_70338308_-"; exonnum "12"; txlen "4818";
chr9	ENSEMBL_gcm37	exon	70338213	70338308	31.4098078382396	-	.	gene_id "ENSMUSG00000032217.14"; transcript_id "ENSMUSG00000032217.14_tx_7"; exon_id "chr9_70338213_70338308_-"; exonnum "13"; txlen "4905";
chr9	ENSEMBL_gcm37	exon	70338213	70338308	31.0880146822758	-	.	gene_id "ENSMUSG00000032217.14"; transcript_id "ENSMUSG00000032217.14_tx_8"; exon_id "chr9_70338213_70338308_-"; exonnum "12"; txlen "4842";
chr9	HAVANA	exon	70339219	70339311	0	-	.	gene_id "ENSMUSG00000032217.14"; transcript_id "ENSMUST00000213208.2"; gene_type "protein_coding"; gene_name "Rnf111"; transcript_type "retained_intron"; transcript_name "Rnf111-203"; exon_number 6; exon_id "ENSMUSE00001394114.2"; level 2; transcript_support_level "1"; mgi_id "MGI:1934919"; havana_gene "OTTMUSG00000063623.1"; havana_transcript "OTTMUST00000154917.1";
chr9	HAVANA	exon	70339219	70339311	0	-	.	gene_id "ENSMUSG00000032217.14"; transcript_id "ENSMUST00000215848.2"; gene_type "protein_coding"; gene_name "Rnf111"; transcript_type "protein_coding"; transcript_name "Rnf111-207"; exon_number 12; exon_id "ENSMUSE00000406268.5"; level 2; protein_id "ENSMUSP00000149445.2"; transcript_support_level "1"; mgi_id "MGI:1934919"; tag "basic"; tag "appris_alternative_1"; havana_gene "OTTMUSG00000063623.1"; havana_transcript "OTTMUST00000154918.1";
chr9	HAVANA	CDS	70339219	70339311	0	-	0	gene_id "ENSMUSG00000032217.14"; transcript_id "ENSMUST00000215848.2"; gene_type "protein_coding"; gene_name "Rnf111"; transcript_type "protein_coding"; transcript_name "Rnf111-207"; exon_number 12; exon_id "ENSMUSE00000406268.5"; level 2; protein_id "ENSMUSP00000149445.2"; transcript_support_level "1"; mgi_id "MGI:1934919"; tag "basic"; tag "appris_alternative_1"; havana_gene "OTTMUSG00000063623.1"; havana_transcript "OTTMUST00000154918.1";
chr9	HAVANA	exon	70339219	70339311	0	-	.	gene_id "ENSMUSG00000032217.14"; transcript_id "ENSMUST00000034739.12"; gene_type "protein_coding"; gene_name "Rnf111"; transcript_type "protein_coding"; transcript_name "Rnf111-201"; exon_number 12; exon_id "ENSMUSE00000406268.5"; level 2; protein_id "ENSMUSP00000034739.6"; transcript_support_level "1"; mgi_id "MGI:1934919"; tag "basic"; tag "Ensembl_canonical"; tag "GENCODE_Primary"; tag "appris_principal_4"; tag "CCDS"; ccdsid "CCDS23321.1"; havana_gene "OTTMUSG00000063623.1"; havana_transcript "OTTMUST00000154919.1";
chr9	HAVANA	CDS	70339219	70339311	0	-	0	gene_id "ENSMUSG00000032217.14"; transcript_id "ENSMUST00000034739.12"; gene_type "protein_coding"; gene_name "Rnf111"; transcript_type "protein_coding"; transcript_name "Rnf111-201"; exon_number 12; exon_id "ENSMUSE00000406268.5"; level 2; protein_id "ENSMUSP00000034739.6"; transcript_support_level "1"; mgi_id "MGI:1934919"; tag "basic"; tag "Ensembl_canonical"; tag "GENCODE_Primary"; tag "appris_principal_4"; tag "CCDS"; ccdsid "CCDS23321.1"; havana_gene "OTTMUSG00000063623.1"; havana_transcript "OTTMUST00000154919.1";
chr9	ENSEMBL	exon	70339219	70339311	0	-	.	gene_id "ENSMUSG00000032217.14"; transcript_id "ENSMUST00000113595.2"; gene_type "protein_coding"; gene_name "Rnf111"; transcript_type "protein_coding"; transcript_name "Rnf111-202"; exon_number 12; exon_id "ENSMUSE00000406268.5"; level 3; protein_id "ENSMUSP00000109225.2"; transcript_support_level "5"; mgi_id "MGI:1934919"; tag "basic"; tag "appris_principal_4"; tag "CCDS"; ccdsid "CCDS23321.1"; havana_gene "OTTMUSG00000063623.1";
chr9	ENSEMBL	CDS	70339219	70339311	0	-	0	gene_id "ENSMUSG00000032217.14"; transcript_id "ENSMUST00000113595.2"; gene_type "protein_coding"; gene_name "Rnf111"; transcript_type "protein_coding"; transcript_name "Rnf111-202"; exon_number 12; exon_id "ENSMUSE00000406268.5"; level 3; protein_id "ENSMUSP00000109225.2"; transcript_support_level "5"; mgi_id "MGI:1934919"; tag "basic"; tag "appris_principal_4"; tag "CCDS"; ccdsid "CCDS23321.1"; havana_gene "OTTMUSG00000063623.1";
chr9	HAVANA	exon	70339219	70339311	0	-	.	gene_id "ENSMUSG00000032217.14"; transcript_id "ENSMUST00000213647.2"; gene_type "protein_coding"; gene_name "Rnf111"; transcript_type "protein_coding"; transcript_name "Rnf111-204"; exon_number 11; exon_id "ENSMUSE00000406268.5"; level 2; protein_id "ENSMUSP00000149501.2"; transcript_support_level "1"; mgi_id "MGI:1934919"; tag "basic"; tag "appris_alternative_1"; havana_gene "OTTMUSG00000063623.1"; havana_transcript "OTTMUST00000154920.1";
chr9	HAVANA	CDS	70339219	70339311	0	-	0	gene_id "ENSMUSG00000032217.14"; transcript_id "ENSMUST00000213647.2"; gene_type "protein_coding"; gene_name "Rnf111"; transcript_type "protein_coding"; transcript_name "Rnf111-204"; exon_number 11; exon_id "ENSMUSE00000406268.5"; level 2; protein_id "ENSMUSP00000149501.2"; transcript_support_level "1"; mgi_id "MGI:1934919"; tag "basic"; tag "appris_alternative_1"; havana_gene "OTTMUSG00000063623.1"; havana_transcript "OTTMUST00000154920.1";
chr9	ENSEMBL_gcm37	exon	70339219	70339311	32.1450304422073	-	.	gene_id "ENSMUSG00000032217.14"; transcript_id "ENSMUSG00000032217.14_tx_5"; exon_id "chr9_70339219_70339311_-"; exonnum "12"; txlen "4881";
chr9	ENSEMBL_gcm37	exon	70339219	70339311	31.7187176995492	-	.	gene_id "ENSMUSG00000032217.14"; transcript_id "ENSMUSG00000032217.14_tx_6"; exon_id "chr9_70339219_70339311_-"; exonnum "11"; txlen "4818";
chr9	ENSEMBL_gcm37	exon	70339219	70339311	31.4098078382396	-	.	gene_id "ENSMUSG00000032217.14"; transcript_id "ENSMUSG00000032217.14_tx_7"; exon_id "chr9_70339219_70339311_-"; exonnum "12"; txlen "4905";
chr9	ENSEMBL_gcm37	exon	70339219	70339311	31.0880146822758	-	.	gene_id "ENSMUSG00000032217.14"; transcript_id "ENSMUSG00000032217.14_tx_8"; exon_id "chr9_70339219_70339311_-"; exonnum "11"; txlen "4842";
chr9	HAVANA	exon	70346972	70348163	0	-	.	gene_id "ENSMUSG00000032217.14"; transcript_id "ENSMUST00000215948.2"; gene_type "protein_coding"; gene_name "Rnf111"; transcript_type "retained_intron"; transcript_name "Rnf111-208"; exon_number 5; exon_id "ENSMUSE00001399084.2"; level 2; transcript_support_level "1"; mgi_id "MGI:1934919"; havana_gene "OTTMUSG00000063623.1"; havana_transcript "OTTMUST00000154922.1";
chr9	HAVANA	transcript	70346972	70361128	0	-	.	gene_id "ENSMUSG00000032217.14"; transcript_id "ENSMUST00000215948.2"; gene_type "protein_coding"; gene_name "Rnf111"; transcript_type "retained_intron"; transcript_name "Rnf111-208"; level 2; transcript_support_level "1"; mgi_id "MGI:1934919"; havana_gene "OTTMUSG00000063623.1"; havana_transcript "OTTMUST00000154922.1";
chr9	HAVANA	exon	70348037	70348163	0	-	.	gene_id "ENSMUSG00000032217.14"; transcript_id "ENSMUST00000213208.2"; gene_type "protein_coding"; gene_name "Rnf111"; transcript_type "retained_intron"; transcript_name "Rnf111-203"; exon_number 5; exon_id "ENSMUSE00001396542.2"; level 2; transcript_support_level "1"; mgi_id "MGI:1934919"; havana_gene "OTTMUSG00000063623.1"; havana_transcript "OTTMUST00000154917.1";
chr9	HAVANA	exon	70348037	70348163	0	-	.	gene_id "ENSMUSG00000032217.14"; transcript_id "ENSMUST00000215848.2"; gene_type "protein_coding"; gene_name "Rnf111"; transcript_type "protein_coding"; transcript_name "Rnf111-207"; exon_number 11; exon_id "ENSMUSE00000217782.4"; level 2; protein_id "ENSMUSP00000149445.2"; transcript_support_level "1"; mgi_id "MGI:1934919"; tag "basic"; tag "appris_alternative_1"; havana_gene "OTTMUSG00000063623.1"; havana_transcript "OTTMUST00000154918.1";
chr9	HAVANA	CDS	70348037	70348163	0	-	1	gene_id "ENSMUSG00000032217.14"; transcript_id "ENSMUST00000215848.2"; gene_type "protein_coding"; gene_name "Rnf111"; transcript_type "protein_coding"; transcript_name "Rnf111-207"; exon_number 11; exon_id "ENSMUSE00000217782.4"; level 2; protein_id "ENSMUSP00000149445.2"; transcript_support_level "1"; mgi_id "MGI:1934919"; tag "basic"; tag "appris_alternative_1"; havana_gene "OTTMUSG00000063623.1"; havana_transcript "OTTMUST00000154918.1";
chr9	HAVANA	exon	70348037	70348163	0	-	.	gene_id "ENSMUSG00000032217.14"; transcript_id "ENSMUST00000034739.12"; gene_type "protein_coding"; gene_name "Rnf111"; transcript_type "protein_coding"; transcript_name "Rnf111-201"; exon_number 11; exon_id "ENSMUSE00000217782.4"; level 2; protein_id "ENSMUSP00000034739.6"; transcript_support_level "1"; mgi_id "MGI:1934919"; tag "basic"; tag "Ensembl_canonical"; tag "GENCODE_Primary"; tag "appris_principal_4"; tag "CCDS"; ccdsid "CCDS23321.1"; havana_gene "OTTMUSG00000063623.1"; havana_transcript "OTTMUST00000154919.1";
chr9	HAVANA	CDS	70348037	70348163	0	-	1	gene_id "ENSMUSG00000032217.14"; transcript_id "ENSMUST00000034739.12"; gene_type "protein_coding"; gene_name "Rnf111"; transcript_type "protein_coding"; transcript_name "Rnf111-201"; exon_number 11; exon_id "ENSMUSE00000217782.4"; level 2; protein_id "ENSMUSP00000034739.6"; transcript_support_level "1"; mgi_id "MGI:1934919"; tag "basic"; tag "Ensembl_canonical"; tag "GENCODE_Primary"; tag "appris_principal_4"; tag "CCDS"; ccdsid "CCDS23321.1"; havana_gene "OTTMUSG00000063623.1"; havana_transcript "OTTMUST00000154919.1";
chr9	ENSEMBL	exon	70348037	70348163	0	-	.	gene_id "ENSMUSG00000032217.14"; transcript_id "ENSMUST00000113595.2"; gene_type "protein_coding"; gene_name "Rnf111"; transcript_type "protein_coding"; transcript_name "Rnf111-202"; exon_number 11; exon_id "ENSMUSE00000217782.4"; level 3; protein_id "ENSMUSP00000109225.2"; transcript_support_level "5"; mgi_id "MGI:1934919"; tag "basic"; tag "appris_principal_4"; tag "CCDS"; ccdsid "CCDS23321.1"; havana_gene "OTTMUSG00000063623.1";
chr9	ENSEMBL	CDS	70348037	70348163	0	-	1	gene_id "ENSMUSG00000032217.14"; transcript_id "ENSMUST00000113595.2"; gene_type "protein_coding"; gene_name "Rnf111"; transcript_type "protein_coding"; transcript_name "Rnf111-202"; exon_number 11; exon_id "ENSMUSE00000217782.4"; level 3; protein_id "ENSMUSP00000109225.2"; transcript_support_level "5"; mgi_id "MGI:1934919"; tag "basic"; tag "appris_principal_4"; tag "CCDS"; ccdsid "CCDS23321.1"; havana_gene "OTTMUSG00000063623.1";
chr9	HAVANA	exon	70348037	70348163	0	-	.	gene_id "ENSMUSG00000032217.14"; transcript_id "ENSMUST00000213647.2"; gene_type "protein_coding"; gene_name "Rnf111"; transcript_type "protein_coding"; transcript_name "Rnf111-204"; exon_number 10; exon_id "ENSMUSE00000217782.4"; level 2; protein_id "ENSMUSP00000149501.2"; transcript_support_level "1"; mgi_id "MGI:1934919"; tag "basic"; tag "appris_alternative_1"; havana_gene "OTTMUSG00000063623.1"; havana_transcript "OTTMUST00000154920.1";
chr9	HAVANA	CDS	70348037	70348163	0	-	1	gene_id "ENSMUSG00000032217.14"; transcript_id "ENSMUST00000213647.2"; gene_type "protein_coding"; gene_name "Rnf111"; transcript_type "protein_coding"; transcript_name "Rnf111-204"; exon_number 10; exon_id "ENSMUSE00000217782.4"; level 2; protein_id "ENSMUSP00000149501.2"; transcript_support_level "1"; mgi_id "MGI:1934919"; tag "basic"; tag "appris_alternative_1"; havana_gene "OTTMUSG00000063623.1"; havana_transcript "OTTMUST00000154920.1";
chr9	ENSEMBL_gcm37	exon	70348037	70348163	32.1450304422073	-	.	gene_id "ENSMUSG00000032217.14"; transcript_id "ENSMUSG00000032217.14_tx_5"; exon_id "chr9_70348037_70348163_-"; exonnum "11"; txlen "4881";
chr9	ENSEMBL_gcm37	exon	70348037	70348163	31.7187176995492	-	.	gene_id "ENSMUSG00000032217.14"; transcript_id "ENSMUSG00000032217.14_tx_6"; exon_id "chr9_70348037_70348163_-"; exonnum "10"; txlen "4818";
chr9	ENSEMBL_gcm37	exon	70348037	70348163	31.4098078382396	-	.	gene_id "ENSMUSG00000032217.14"; transcript_id "ENSMUSG00000032217.14_tx_7"; exon_id "chr9_70348037_70348163_-"; exonnum "11"; txlen "4905";
chr9	ENSEMBL_gcm37	exon	70348037	70348163	31.0880146822758	-	.	gene_id "ENSMUSG00000032217.14"; transcript_id "ENSMUSG00000032217.14_tx_8"; exon_id "chr9_70348037_70348163_-"; exonnum "10"; txlen "4842";
chr9	HAVANA	exon	70349554	70349679	0	-	.	gene_id "ENSMUSG00000032217.14"; transcript_id "ENSMUST00000213208.2"; gene_type "protein_coding"; gene_name "Rnf111"; transcript_type "retained_intron"; transcript_name "Rnf111-203"; exon_number 4; exon_id "ENSMUSE00001399826.2"; level 2; transcript_support_level "1"; mgi_id "MGI:1934919"; havana_gene "OTTMUSG00000063623.1"; havana_transcript "OTTMUST00000154917.1";
chr9	HAVANA	exon	70349554	70349679	0	-	.	gene_id "ENSMUSG00000032217.14"; transcript_id "ENSMUST00000215848.2"; gene_type "protein_coding"; gene_name "Rnf111"; transcript_type "protein_coding"; transcript_name "Rnf111-207"; exon_number 10; exon_id "ENSMUSE00000217791.4"; level 2; protein_id "ENSMUSP00000149445.2"; transcript_support_level "1"; mgi_id "MGI:1934919"; tag "basic"; tag "appris_alternative_1"; havana_gene "OTTMUSG00000063623.1"; havana_transcript "OTTMUST00000154918.1";
chr9	HAVANA	CDS	70349554	70349679	0	-	1	gene_id "ENSMUSG00000032217.14"; transcript_id "ENSMUST00000215848.2"; gene_type "protein_coding"; gene_name "Rnf111"; transcript_type "protein_coding"; transcript_name "Rnf111-207"; exon_number 10; exon_id "ENSMUSE00000217791.4"; level 2; protein_id "ENSMUSP00000149445.2"; transcript_support_level "1"; mgi_id "MGI:1934919"; tag "basic"; tag "appris_alternative_1"; havana_gene "OTTMUSG00000063623.1"; havana_transcript "OTTMUST00000154918.1";
chr9	HAVANA	exon	70349554	70349679	0	-	.	gene_id "ENSMUSG00000032217.14"; transcript_id "ENSMUST00000034739.12"; gene_type "protein_coding"; gene_name "Rnf111"; transcript_type "protein_coding"; transcript_name "Rnf111-201"; exon_number 10; exon_id "ENSMUSE00000217791.4"; level 2; protein_id "ENSMUSP00000034739.6"; transcript_support_level "1"; mgi_id "MGI:1934919"; tag "basic"; tag "Ensembl_canonical"; tag "GENCODE_Primary"; tag "appris_principal_4"; tag "CCDS"; ccdsid "CCDS23321.1"; havana_gene "OTTMUSG00000063623.1"; havana_transcript "OTTMUST00000154919.1";
chr9	HAVANA	CDS	70349554	70349679	0	-	1	gene_id "ENSMUSG00000032217.14"; transcript_id "ENSMUST00000034739.12"; gene_type "protein_coding"; gene_name "Rnf111"; transcript_type "protein_coding"; transcript_name "Rnf111-201"; exon_number 10; exon_id "ENSMUSE00000217791.4"; level 2; protein_id "ENSMUSP00000034739.6"; transcript_support_level "1"; mgi_id "MGI:1934919"; tag "basic"; tag "Ensembl_canonical"; tag "GENCODE_Primary"; tag "appris_principal_4"; tag "CCDS"; ccdsid "CCDS23321.1"; havana_gene "OTTMUSG00000063623.1"; havana_transcript "OTTMUST00000154919.1";
chr9	ENSEMBL	exon	70349554	70349679	0	-	.	gene_id "ENSMUSG00000032217.14"; transcript_id "ENSMUST00000113595.2"; gene_type "protein_coding"; gene_name "Rnf111"; transcript_type "protein_coding"; transcript_name "Rnf111-202"; exon_number 10; exon_id "ENSMUSE00000217791.4"; level 3; protein_id "ENSMUSP00000109225.2"; transcript_support_level "5"; mgi_id "MGI:1934919"; tag "basic"; tag "appris_principal_4"; tag "CCDS"; ccdsid "CCDS23321.1"; havana_gene "OTTMUSG00000063623.1";
chr9	ENSEMBL	CDS	70349554	70349679	0	-	1	gene_id "ENSMUSG00000032217.14"; transcript_id "ENSMUST00000113595.2"; gene_type "protein_coding"; gene_name "Rnf111"; transcript_type "protein_coding"; transcript_name "Rnf111-202"; exon_number 10; exon_id "ENSMUSE00000217791.4"; level 3; protein_id "ENSMUSP00000109225.2"; transcript_support_level "5"; mgi_id "MGI:1934919"; tag "basic"; tag "appris_principal_4"; tag "CCDS"; ccdsid "CCDS23321.1"; havana_gene "OTTMUSG00000063623.1";
chr9	HAVANA	exon	70349554	70349679	0	-	.	gene_id "ENSMUSG00000032217.14"; transcript_id "ENSMUST00000213647.2"; gene_type "protein_coding"; gene_name "Rnf111"; transcript_type "protein_coding"; transcript_name "Rnf111-204"; exon_number 9; exon_id "ENSMUSE00000217791.4"; level 2; protein_id "ENSMUSP00000149501.2"; transcript_support_level "1"; mgi_id "MGI:1934919"; tag "basic"; tag "appris_alternative_1"; havana_gene "OTTMUSG00000063623.1"; havana_transcript "OTTMUST00000154920.1";
chr9	HAVANA	CDS	70349554	70349679	0	-	1	gene_id "ENSMUSG00000032217.14"; transcript_id "ENSMUST00000213647.2"; gene_type "protein_coding"; gene_name "Rnf111"; transcript_type "protein_coding"; transcript_name "Rnf111-204"; exon_number 9; exon_id "ENSMUSE00000217791.4"; level 2; protein_id "ENSMUSP00000149501.2"; transcript_support_level "1"; mgi_id "MGI:1934919"; tag "basic"; tag "appris_alternative_1"; havana_gene "OTTMUSG00000063623.1"; havana_transcript "OTTMUST00000154920.1";
chr9	HAVANA	exon	70349554	70349679	0	-	.	gene_id "ENSMUSG00000032217.14"; transcript_id "ENSMUST00000215948.2"; gene_type "protein_coding"; gene_name "Rnf111"; transcript_type "retained_intron"; transcript_name "Rnf111-208"; exon_number 4; exon_id "ENSMUSE00001399826.2"; level 2; transcript_support_level "1"; mgi_id "MGI:1934919"; havana_gene "OTTMUSG00000063623.1"; havana_transcript "OTTMUST00000154922.1";
chr9	sragcm37_mid	exon	70349554	70349706	32.1450304422073	-	.	gene_id "ENSMUSG00000032217.14"; transcript_id "ENSMUSG00000032217.14_tx_5"; exon_id "chr9_70349554_70349706_-"; exonnum "10"; txlen "4881";
chr9	sragcm37_mid	exon	70349554	70349706	31.7187176995492	-	.	gene_id "ENSMUSG00000032217.14"; transcript_id "ENSMUSG00000032217.14_tx_6"; exon_id "chr9_70349554_70349706_-"; exonnum "9"; txlen "4818";
chr9	sragcm37_mid	exon	70349554	70349706	31.4098078382396	-	.	gene_id "ENSMUSG00000032217.14"; transcript_id "ENSMUSG00000032217.14_tx_7"; exon_id "chr9_70349554_70349706_-"; exonnum "10"; txlen "4905";
chr9	sragcm37_mid	exon	70349554	70349706	31.0880146822758	-	.	gene_id "ENSMUSG00000032217.14"; transcript_id "ENSMUSG00000032217.14_tx_8"; exon_id "chr9_70349554_70349706_-"; exonnum "9"; txlen "4842";
chr9	HAVANA	exon	70350684	70351032	0	-	.	gene_id "ENSMUSG00000032217.14"; transcript_id "ENSMUST00000213208.2"; gene_type "protein_coding"; gene_name "Rnf111"; transcript_type "retained_intron"; transcript_name "Rnf111-203"; exon_number 3; exon_id "ENSMUSE00001402924.2"; level 2; transcript_support_level "1"; mgi_id "MGI:1934919"; havana_gene "OTTMUSG00000063623.1"; havana_transcript "OTTMUST00000154917.1";
chr9	HAVANA	exon	70350684	70351032	0	-	.	gene_id "ENSMUSG00000032217.14"; transcript_id "ENSMUST00000215848.2"; gene_type "protein_coding"; gene_name "Rnf111"; transcript_type "protein_coding"; transcript_name "Rnf111-207"; exon_number 9; exon_id "ENSMUSE00000217804.4"; level 2; protein_id "ENSMUSP00000149445.2"; transcript_support_level "1"; mgi_id "MGI:1934919"; tag "basic"; tag "appris_alternative_1"; havana_gene "OTTMUSG00000063623.1"; havana_transcript "OTTMUST00000154918.1";
chr9	HAVANA	CDS	70350684	70351032	0	-	2	gene_id "ENSMUSG00000032217.14"; transcript_id "ENSMUST00000215848.2"; gene_type "protein_coding"; gene_name "Rnf111"; transcript_type "protein_coding"; transcript_name "Rnf111-207"; exon_number 9; exon_id "ENSMUSE00000217804.4"; level 2; protein_id "ENSMUSP00000149445.2"; transcript_support_level "1"; mgi_id "MGI:1934919"; tag "basic"; tag "appris_alternative_1"; havana_gene "OTTMUSG00000063623.1"; havana_transcript "OTTMUST00000154918.1";
chr9	HAVANA	exon	70350684	70351032	0	-	.	gene_id "ENSMUSG00000032217.14"; transcript_id "ENSMUST00000034739.12"; gene_type "protein_coding"; gene_name "Rnf111"; transcript_type "protein_coding"; transcript_name "Rnf111-201"; exon_number 9; exon_id "ENSMUSE00000217804.4"; level 2; protein_id "ENSMUSP00000034739.6"; transcript_support_level "1"; mgi_id "MGI:1934919"; tag "basic"; tag "Ensembl_canonical"; tag "GENCODE_Primary"; tag "appris_principal_4"; tag "CCDS"; ccdsid "CCDS23321.1"; havana_gene "OTTMUSG00000063623.1"; havana_transcript "OTTMUST00000154919.1";
chr9	HAVANA	CDS	70350684	70351032	0	-	2	gene_id "ENSMUSG00000032217.14"; transcript_id "ENSMUST00000034739.12"; gene_type "protein_coding"; gene_name "Rnf111"; transcript_type "protein_coding"; transcript_name "Rnf111-201"; exon_number 9; exon_id "ENSMUSE00000217804.4"; level 2; protein_id "ENSMUSP00000034739.6"; transcript_support_level "1"; mgi_id "MGI:1934919"; tag "basic"; tag "Ensembl_canonical"; tag "GENCODE_Primary"; tag "appris_principal_4"; tag "CCDS"; ccdsid "CCDS23321.1"; havana_gene "OTTMUSG00000063623.1"; havana_transcript "OTTMUST00000154919.1";
chr9	ENSEMBL	exon	70350684	70351032	0	-	.	gene_id "ENSMUSG00000032217.14"; transcript_id "ENSMUST00000113595.2"; gene_type "protein_coding"; gene_name "Rnf111"; transcript_type "protein_coding"; transcript_name "Rnf111-202"; exon_number 9; exon_id "ENSMUSE00000217804.4"; level 3; protein_id "ENSMUSP00000109225.2"; transcript_support_level "5"; mgi_id "MGI:1934919"; tag "basic"; tag "appris_principal_4"; tag "CCDS"; ccdsid "CCDS23321.1"; havana_gene "OTTMUSG00000063623.1";
chr9	ENSEMBL	CDS	70350684	70351032	0	-	2	gene_id "ENSMUSG00000032217.14"; transcript_id "ENSMUST00000113595.2"; gene_type "protein_coding"; gene_name "Rnf111"; transcript_type "protein_coding"; transcript_name "Rnf111-202"; exon_number 9; exon_id "ENSMUSE00000217804.4"; level 3; protein_id "ENSMUSP00000109225.2"; transcript_support_level "5"; mgi_id "MGI:1934919"; tag "basic"; tag "appris_principal_4"; tag "CCDS"; ccdsid "CCDS23321.1"; havana_gene "OTTMUSG00000063623.1";
chr9	HAVANA	exon	70350684	70351032	0	-	.	gene_id "ENSMUSG00000032217.14"; transcript_id "ENSMUST00000213647.2"; gene_type "protein_coding"; gene_name "Rnf111"; transcript_type "protein_coding"; transcript_name "Rnf111-204"; exon_number 8; exon_id "ENSMUSE00000217804.4"; level 2; protein_id "ENSMUSP00000149501.2"; transcript_support_level "1"; mgi_id "MGI:1934919"; tag "basic"; tag "appris_alternative_1"; havana_gene "OTTMUSG00000063623.1"; havana_transcript "OTTMUST00000154920.1";
chr9	HAVANA	CDS	70350684	70351032	0	-	2	gene_id "ENSMUSG00000032217.14"; transcript_id "ENSMUST00000213647.2"; gene_type "protein_coding"; gene_name "Rnf111"; transcript_type "protein_coding"; transcript_name "Rnf111-204"; exon_number 8; exon_id "ENSMUSE00000217804.4"; level 2; protein_id "ENSMUSP00000149501.2"; transcript_support_level "1"; mgi_id "MGI:1934919"; tag "basic"; tag "appris_alternative_1"; havana_gene "OTTMUSG00000063623.1"; havana_transcript "OTTMUST00000154920.1";
chr9	HAVANA	exon	70350684	70351032	0	-	.	gene_id "ENSMUSG00000032217.14"; transcript_id "ENSMUST00000215948.2"; gene_type "protein_coding"; gene_name "Rnf111"; transcript_type "retained_intron"; transcript_name "Rnf111-208"; exon_number 3; exon_id "ENSMUSE00001402924.2"; level 2; transcript_support_level "1"; mgi_id "MGI:1934919"; havana_gene "OTTMUSG00000063623.1"; havana_transcript "OTTMUST00000154922.1";
chr9	ENSEMBL_gcm37	exon	70350684	70351032	32.1450304422073	-	.	gene_id "ENSMUSG00000032217.14"; transcript_id "ENSMUSG00000032217.14_tx_5"; exon_id "chr9_70350684_70351032_-"; exonnum "9"; txlen "4881";
chr9	ENSEMBL_gcm37	exon	70350684	70351032	31.7187176995492	-	.	gene_id "ENSMUSG00000032217.14"; transcript_id "ENSMUSG00000032217.14_tx_6"; exon_id "chr9_70350684_70351032_-"; exonnum "8"; txlen "4818";
chr9	ENSEMBL_gcm37	exon	70350684	70351032	31.4098078382396	-	.	gene_id "ENSMUSG00000032217.14"; transcript_id "ENSMUSG00000032217.14_tx_7"; exon_id "chr9_70350684_70351032_-"; exonnum "9"; txlen "4905";
chr9	ENSEMBL_gcm37	exon	70350684	70351032	31.0880146822758	-	.	gene_id "ENSMUSG00000032217.14"; transcript_id "ENSMUSG00000032217.14_tx_8"; exon_id "chr9_70350684_70351032_-"; exonnum "8"; txlen "4842";
chr9	HAVANA	exon	70357568	70357820	0	-	.	gene_id "ENSMUSG00000032217.14"; transcript_id "ENSMUST00000213647.2"; gene_type "protein_coding"; gene_name "Rnf111"; transcript_type "protein_coding"; transcript_name "Rnf111-204"; exon_number 7; exon_id "ENSMUSE00001404573.2"; level 2; protein_id "ENSMUSP00000149501.2"; transcript_support_level "1"; mgi_id "MGI:1934919"; tag "basic"; tag "appris_alternative_1"; havana_gene "OTTMUSG00000063623.1"; havana_transcript "OTTMUST00000154920.1";
chr9	HAVANA	CDS	70357568	70357820	0	-	0	gene_id "ENSMUSG00000032217.14"; transcript_id "ENSMUST00000213647.2"; gene_type "protein_coding"; gene_name "Rnf111"; transcript_type "protein_coding"; transcript_name "Rnf111-204"; exon_number 7; exon_id "ENSMUSE00001404573.2"; level 2; protein_id "ENSMUSP00000149501.2"; transcript_support_level "1"; mgi_id "MGI:1934919"; tag "basic"; tag "appris_alternative_1"; havana_gene "OTTMUSG00000063623.1"; havana_transcript "OTTMUST00000154920.1";
chr9	HAVANA	exon	70357568	70357820	0	-	.	gene_id "ENSMUSG00000032217.14"; transcript_id "ENSMUST00000215948.2"; gene_type "protein_coding"; gene_name "Rnf111"; transcript_type "retained_intron"; transcript_name "Rnf111-208"; exon_number 2; exon_id "ENSMUSE00001396843.2"; level 2; transcript_support_level "1"; mgi_id "MGI:1934919"; havana_gene "OTTMUSG00000063623.1"; havana_transcript "OTTMUST00000154922.1";
chr9	HAVANA	exon	70357568	70357823	0	-	.	gene_id "ENSMUSG00000032217.14"; transcript_id "ENSMUST00000213208.2"; gene_type "protein_coding"; gene_name "Rnf111"; transcript_type "retained_intron"; transcript_name "Rnf111-203"; exon_number 2; exon_id "ENSMUSE00001400134.2"; level 2; transcript_support_level "1"; mgi_id "MGI:1934919"; havana_gene "OTTMUSG00000063623.1"; havana_transcript "OTTMUST00000154917.1";
chr9	HAVANA	exon	70357568	70357823	0	-	.	gene_id "ENSMUSG00000032217.14"; transcript_id "ENSMUST00000215848.2"; gene_type "protein_coding"; gene_name "Rnf111"; transcript_type "protein_coding"; transcript_name "Rnf111-207"; exon_number 8; exon_id "ENSMUSE00000217807.4"; level 2; protein_id "ENSMUSP00000149445.2"; transcript_support_level "1"; mgi_id "MGI:1934919"; tag "basic"; tag "appris_alternative_1"; havana_gene "OTTMUSG00000063623.1"; havana_transcript "OTTMUST00000154918.1";
chr9	HAVANA	CDS	70357568	70357823	0	-	0	gene_id "ENSMUSG00000032217.14"; transcript_id "ENSMUST00000215848.2"; gene_type "protein_coding"; gene_name "Rnf111"; transcript_type "protein_coding"; transcript_name "Rnf111-207"; exon_number 8; exon_id "ENSMUSE00000217807.4"; level 2; protein_id "ENSMUSP00000149445.2"; transcript_support_level "1"; mgi_id "MGI:1934919"; tag "basic"; tag "appris_alternative_1"; havana_gene "OTTMUSG00000063623.1"; havana_transcript "OTTMUST00000154918.1";
chr9	HAVANA	exon	70357568	70357823	0	-	.	gene_id "ENSMUSG00000032217.14"; transcript_id "ENSMUST00000034739.12"; gene_type "protein_coding"; gene_name "Rnf111"; transcript_type "protein_coding"; transcript_name "Rnf111-201"; exon_number 8; exon_id "ENSMUSE00000217807.4"; level 2; protein_id "ENSMUSP00000034739.6"; transcript_support_level "1"; mgi_id "MGI:1934919"; tag "basic"; tag "Ensembl_canonical"; tag "GENCODE_Primary"; tag "appris_principal_4"; tag "CCDS"; ccdsid "CCDS23321.1"; havana_gene "OTTMUSG00000063623.1"; havana_transcript "OTTMUST00000154919.1";
chr9	HAVANA	CDS	70357568	70357823	0	-	0	gene_id "ENSMUSG00000032217.14"; transcript_id "ENSMUST00000034739.12"; gene_type "protein_coding"; gene_name "Rnf111"; transcript_type "protein_coding"; transcript_name "Rnf111-201"; exon_number 8; exon_id "ENSMUSE00000217807.4"; level 2; protein_id "ENSMUSP00000034739.6"; transcript_support_level "1"; mgi_id "MGI:1934919"; tag "basic"; tag "Ensembl_canonical"; tag "GENCODE_Primary"; tag "appris_principal_4"; tag "CCDS"; ccdsid "CCDS23321.1"; havana_gene "OTTMUSG00000063623.1"; havana_transcript "OTTMUST00000154919.1";
chr9	ENSEMBL	exon	70357568	70357823	0	-	.	gene_id "ENSMUSG00000032217.14"; transcript_id "ENSMUST00000113595.2"; gene_type "protein_coding"; gene_name "Rnf111"; transcript_type "protein_coding"; transcript_name "Rnf111-202"; exon_number 8; exon_id "ENSMUSE00000217807.4"; level 3; protein_id "ENSMUSP00000109225.2"; transcript_support_level "5"; mgi_id "MGI:1934919"; tag "basic"; tag "appris_principal_4"; tag "CCDS"; ccdsid "CCDS23321.1"; havana_gene "OTTMUSG00000063623.1";
chr9	ENSEMBL	CDS	70357568	70357823	0	-	0	gene_id "ENSMUSG00000032217.14"; transcript_id "ENSMUST00000113595.2"; gene_type "protein_coding"; gene_name "Rnf111"; transcript_type "protein_coding"; transcript_name "Rnf111-202"; exon_number 8; exon_id "ENSMUSE00000217807.4"; level 3; protein_id "ENSMUSP00000109225.2"; transcript_support_level "5"; mgi_id "MGI:1934919"; tag "basic"; tag "appris_principal_4"; tag "CCDS"; ccdsid "CCDS23321.1"; havana_gene "OTTMUSG00000063623.1";
chr9	ENSEMBL_gcm37	exon	70357568	70357823	32.1450304422073	-	.	gene_id "ENSMUSG00000032217.14"; transcript_id "ENSMUSG00000032217.14_tx_5"; exon_id "chr9_70357568_70357823_-"; exonnum "8"; txlen "4881";
chr9	ENSEMBL_gcm37	exon	70357568	70357823	31.7187176995492	-	.	gene_id "ENSMUSG00000032217.14"; transcript_id "ENSMUSG00000032217.14_tx_6"; exon_id "chr9_70357568_70357823_-"; exonnum "7"; txlen "4818";
chr9	ENSEMBL_gcm37	exon	70357568	70357823	31.4098078382396	-	.	gene_id "ENSMUSG00000032217.14"; transcript_id "ENSMUSG00000032217.14_tx_7"; exon_id "chr9_70357568_70357823_-"; exonnum "8"; txlen "4905";
chr9	ENSEMBL_gcm37	exon	70357568	70357823	31.0880146822758	-	.	gene_id "ENSMUSG00000032217.14"; transcript_id "ENSMUSG00000032217.14_tx_8"; exon_id "chr9_70357568_70357823_-"; exonnum "7"; txlen "4842";
chr9	HAVANA	exon	70360783	70361099	0	-	.	gene_id "ENSMUSG00000032217.14"; transcript_id "ENSMUST00000215848.2"; gene_type "protein_coding"; gene_name "Rnf111"; transcript_type "protein_coding"; transcript_name "Rnf111-207"; exon_number 7; exon_id "ENSMUSE00000217780.4"; level 2; protein_id "ENSMUSP00000149445.2"; transcript_support_level "1"; mgi_id "MGI:1934919"; tag "basic"; tag "appris_alternative_1"; havana_gene "OTTMUSG00000063623.1"; havana_transcript "OTTMUST00000154918.1";
chr9	HAVANA	CDS	70360783	70361099	0	-	2	gene_id "ENSMUSG00000032217.14"; transcript_id "ENSMUST00000215848.2"; gene_type "protein_coding"; gene_name "Rnf111"; transcript_type "protein_coding"; transcript_name "Rnf111-207"; exon_number 7; exon_id "ENSMUSE00000217780.4"; level 2; protein_id "ENSMUSP00000149445.2"; transcript_support_level "1"; mgi_id "MGI:1934919"; tag "basic"; tag "appris_alternative_1"; havana_gene "OTTMUSG00000063623.1"; havana_transcript "OTTMUST00000154918.1";
chr9	HAVANA	exon	70360783	70361099	0	-	.	gene_id "ENSMUSG00000032217.14"; transcript_id "ENSMUST00000034739.12"; gene_type "protein_coding"; gene_name "Rnf111"; transcript_type "protein_coding"; transcript_name "Rnf111-201"; exon_number 7; exon_id "ENSMUSE00000217780.4"; level 2; protein_id "ENSMUSP00000034739.6"; transcript_support_level "1"; mgi_id "MGI:1934919"; tag "basic"; tag "Ensembl_canonical"; tag "GENCODE_Primary"; tag "appris_principal_4"; tag "CCDS"; ccdsid "CCDS23321.1"; havana_gene "OTTMUSG00000063623.1"; havana_transcript "OTTMUST00000154919.1";
chr9	HAVANA	CDS	70360783	70361099	0	-	2	gene_id "ENSMUSG00000032217.14"; transcript_id "ENSMUST00000034739.12"; gene_type "protein_coding"; gene_name "Rnf111"; transcript_type "protein_coding"; transcript_name "Rnf111-201"; exon_number 7; exon_id "ENSMUSE00000217780.4"; level 2; protein_id "ENSMUSP00000034739.6"; transcript_support_level "1"; mgi_id "MGI:1934919"; tag "basic"; tag "Ensembl_canonical"; tag "GENCODE_Primary"; tag "appris_principal_4"; tag "CCDS"; ccdsid "CCDS23321.1"; havana_gene "OTTMUSG00000063623.1"; havana_transcript "OTTMUST00000154919.1";
chr9	ENSEMBL	exon	70360783	70361099	0	-	.	gene_id "ENSMUSG00000032217.14"; transcript_id "ENSMUST00000113595.2"; gene_type "protein_coding"; gene_name "Rnf111"; transcript_type "protein_coding"; transcript_name "Rnf111-202"; exon_number 7; exon_id "ENSMUSE00000217780.4"; level 3; protein_id "ENSMUSP00000109225.2"; transcript_support_level "5"; mgi_id "MGI:1934919"; tag "basic"; tag "appris_principal_4"; tag "CCDS"; ccdsid "CCDS23321.1"; havana_gene "OTTMUSG00000063623.1";
chr9	ENSEMBL	CDS	70360783	70361099	0	-	2	gene_id "ENSMUSG00000032217.14"; transcript_id "ENSMUST00000113595.2"; gene_type "protein_coding"; gene_name "Rnf111"; transcript_type "protein_coding"; transcript_name "Rnf111-202"; exon_number 7; exon_id "ENSMUSE00000217780.4"; level 3; protein_id "ENSMUSP00000109225.2"; transcript_support_level "5"; mgi_id "MGI:1934919"; tag "basic"; tag "appris_principal_4"; tag "CCDS"; ccdsid "CCDS23321.1"; havana_gene "OTTMUSG00000063623.1";
chr9	HAVANA	exon	70360783	70361099	0	-	.	gene_id "ENSMUSG00000032217.14"; transcript_id "ENSMUST00000213647.2"; gene_type "protein_coding"; gene_name "Rnf111"; transcript_type "protein_coding"; transcript_name "Rnf111-204"; exon_number 6; exon_id "ENSMUSE00000217780.4"; level 2; protein_id "ENSMUSP00000149501.2"; transcript_support_level "1"; mgi_id "MGI:1934919"; tag "basic"; tag "appris_alternative_1"; havana_gene "OTTMUSG00000063623.1"; havana_transcript "OTTMUST00000154920.1";
chr9	HAVANA	CDS	70360783	70361099	0	-	2	gene_id "ENSMUSG00000032217.14"; transcript_id "ENSMUST00000213647.2"; gene_type "protein_coding"; gene_name "Rnf111"; transcript_type "protein_coding"; transcript_name "Rnf111-204"; exon_number 6; exon_id "ENSMUSE00000217780.4"; level 2; protein_id "ENSMUSP00000149501.2"; transcript_support_level "1"; mgi_id "MGI:1934919"; tag "basic"; tag "appris_alternative_1"; havana_gene "OTTMUSG00000063623.1"; havana_transcript "OTTMUST00000154920.1";
chr9	ENSEMBL_gcm37	exon	70360783	70361099	32.1450304422073	-	.	gene_id "ENSMUSG00000032217.14"; transcript_id "ENSMUSG00000032217.14_tx_5"; exon_id "chr9_70360783_70361099_-"; exonnum "7"; txlen "4881";
chr9	ENSEMBL_gcm37	exon	70360783	70361099	31.7187176995492	-	.	gene_id "ENSMUSG00000032217.14"; transcript_id "ENSMUSG00000032217.14_tx_6"; exon_id "chr9_70360783_70361099_-"; exonnum "6"; txlen "4818";
chr9	ENSEMBL_gcm37	exon	70360783	70361099	31.4098078382396	-	.	gene_id "ENSMUSG00000032217.14"; transcript_id "ENSMUSG00000032217.14_tx_7"; exon_id "chr9_70360783_70361099_-"; exonnum "7"; txlen "4905";
chr9	ENSEMBL_gcm37	exon	70360783	70361099	31.0880146822758	-	.	gene_id "ENSMUSG00000032217.14"; transcript_id "ENSMUSG00000032217.14_tx_8"; exon_id "chr9_70360783_70361099_-"; exonnum "6"; txlen "4842";
chr9	HAVANA	exon	70360783	70361128	0	-	.	gene_id "ENSMUSG00000032217.14"; transcript_id "ENSMUST00000215948.2"; gene_type "protein_coding"; gene_name "Rnf111"; transcript_type "retained_intron"; transcript_name "Rnf111-208"; exon_number 1; exon_id "ENSMUSE00001401371.2"; level 2; transcript_support_level "1"; mgi_id "MGI:1934919"; havana_gene "OTTMUSG00000063623.1"; havana_transcript "OTTMUST00000154922.1";
chr9	HAVANA	exon	70360783	70361240	0	-	.	gene_id "ENSMUSG00000032217.14"; transcript_id "ENSMUST00000213208.2"; gene_type "protein_coding"; gene_name "Rnf111"; transcript_type "retained_intron"; transcript_name "Rnf111-203"; exon_number 1; exon_id "ENSMUSE00001403365.2"; level 2; transcript_support_level "1"; mgi_id "MGI:1934919"; havana_gene "OTTMUSG00000063623.1"; havana_transcript "OTTMUST00000154917.1";
chr9	HAVANA	exon	70363196	70365300	0	-	.	gene_id "ENSMUSG00000032217.14"; transcript_id "ENSMUST00000213694.2"; gene_type "protein_coding"; gene_name "Rnf111"; transcript_type "retained_intron"; transcript_name "Rnf111-205"; exon_number 5; exon_id "ENSMUSE00001396271.2"; level 2; transcript_support_level "1"; mgi_id "MGI:1934919"; havana_gene "OTTMUSG00000063623.1"; havana_transcript "OTTMUST00000154923.1";
chr9	HAVANA	transcript	70363196	70411006	0	-	.	gene_id "ENSMUSG00000032217.14"; transcript_id "ENSMUST00000213694.2"; gene_type "protein_coding"; gene_name "Rnf111"; transcript_type "retained_intron"; transcript_name "Rnf111-205"; level 2; transcript_support_level "1"; mgi_id "MGI:1934919"; havana_gene "OTTMUSG00000063623.1"; havana_transcript "OTTMUST00000154923.1";
chr9	HAVANA	exon	70365106	70365300	0	-	.	gene_id "ENSMUSG00000032217.14"; transcript_id "ENSMUST00000215848.2"; gene_type "protein_coding"; gene_name "Rnf111"; transcript_type "protein_coding"; transcript_name "Rnf111-207"; exon_number 6; exon_id "ENSMUSE00000217793.4"; level 2; protein_id "ENSMUSP00000149445.2"; transcript_support_level "1"; mgi_id "MGI:1934919"; tag "basic"; tag "appris_alternative_1"; havana_gene "OTTMUSG00000063623.1"; havana_transcript "OTTMUST00000154918.1";
chr9	HAVANA	CDS	70365106	70365300	0	-	2	gene_id "ENSMUSG00000032217.14"; transcript_id "ENSMUST00000215848.2"; gene_type "protein_coding"; gene_name "Rnf111"; transcript_type "protein_coding"; transcript_name "Rnf111-207"; exon_number 6; exon_id "ENSMUSE00000217793.4"; level 2; protein_id "ENSMUSP00000149445.2"; transcript_support_level "1"; mgi_id "MGI:1934919"; tag "basic"; tag "appris_alternative_1"; havana_gene "OTTMUSG00000063623.1"; havana_transcript "OTTMUST00000154918.1";
chr9	HAVANA	exon	70365106	70365300	0	-	.	gene_id "ENSMUSG00000032217.14"; transcript_id "ENSMUST00000034739.12"; gene_type "protein_coding"; gene_name "Rnf111"; transcript_type "protein_coding"; transcript_name "Rnf111-201"; exon_number 6; exon_id "ENSMUSE00000217793.4"; level 2; protein_id "ENSMUSP00000034739.6"; transcript_support_level "1"; mgi_id "MGI:1934919"; tag "basic"; tag "Ensembl_canonical"; tag "GENCODE_Primary"; tag "appris_principal_4"; tag "CCDS"; ccdsid "CCDS23321.1"; havana_gene "OTTMUSG00000063623.1"; havana_transcript "OTTMUST00000154919.1";
chr9	HAVANA	CDS	70365106	70365300	0	-	2	gene_id "ENSMUSG00000032217.14"; transcript_id "ENSMUST00000034739.12"; gene_type "protein_coding"; gene_name "Rnf111"; transcript_type "protein_coding"; transcript_name "Rnf111-201"; exon_number 6; exon_id "ENSMUSE00000217793.4"; level 2; protein_id "ENSMUSP00000034739.6"; transcript_support_level "1"; mgi_id "MGI:1934919"; tag "basic"; tag "Ensembl_canonical"; tag "GENCODE_Primary"; tag "appris_principal_4"; tag "CCDS"; ccdsid "CCDS23321.1"; havana_gene "OTTMUSG00000063623.1"; havana_transcript "OTTMUST00000154919.1";
chr9	ENSEMBL	exon	70365106	70365300	0	-	.	gene_id "ENSMUSG00000032217.14"; transcript_id "ENSMUST00000113595.2"; gene_type "protein_coding"; gene_name "Rnf111"; transcript_type "protein_coding"; transcript_name "Rnf111-202"; exon_number 6; exon_id "ENSMUSE00000217793.4"; level 3; protein_id "ENSMUSP00000109225.2"; transcript_support_level "5"; mgi_id "MGI:1934919"; tag "basic"; tag "appris_principal_4"; tag "CCDS"; ccdsid "CCDS23321.1"; havana_gene "OTTMUSG00000063623.1";
chr9	ENSEMBL	CDS	70365106	70365300	0	-	2	gene_id "ENSMUSG00000032217.14"; transcript_id "ENSMUST00000113595.2"; gene_type "protein_coding"; gene_name "Rnf111"; transcript_type "protein_coding"; transcript_name "Rnf111-202"; exon_number 6; exon_id "ENSMUSE00000217793.4"; level 3; protein_id "ENSMUSP00000109225.2"; transcript_support_level "5"; mgi_id "MGI:1934919"; tag "basic"; tag "appris_principal_4"; tag "CCDS"; ccdsid "CCDS23321.1"; havana_gene "OTTMUSG00000063623.1";
chr9	HAVANA	exon	70365106	70365300	0	-	.	gene_id "ENSMUSG00000032217.14"; transcript_id "ENSMUST00000213647.2"; gene_type "protein_coding"; gene_name "Rnf111"; transcript_type "protein_coding"; transcript_name "Rnf111-204"; exon_number 5; exon_id "ENSMUSE00000217793.4"; level 2; protein_id "ENSMUSP00000149501.2"; transcript_support_level "1"; mgi_id "MGI:1934919"; tag "basic"; tag "appris_alternative_1"; havana_gene "OTTMUSG00000063623.1"; havana_transcript "OTTMUST00000154920.1";
chr9	HAVANA	CDS	70365106	70365300	0	-	2	gene_id "ENSMUSG00000032217.14"; transcript_id "ENSMUST00000213647.2"; gene_type "protein_coding"; gene_name "Rnf111"; transcript_type "protein_coding"; transcript_name "Rnf111-204"; exon_number 5; exon_id "ENSMUSE00000217793.4"; level 2; protein_id "ENSMUSP00000149501.2"; transcript_support_level "1"; mgi_id "MGI:1934919"; tag "basic"; tag "appris_alternative_1"; havana_gene "OTTMUSG00000063623.1"; havana_transcript "OTTMUST00000154920.1";
chr9	ENSEMBL_gcm37	exon	70365106	70365300	32.1450304422073	-	.	gene_id "ENSMUSG00000032217.14"; transcript_id "ENSMUSG00000032217.14_tx_5"; exon_id "chr9_70365106_70365300_-"; exonnum "6"; txlen "4881";
chr9	ENSEMBL_gcm37	exon	70365106	70365300	31.7187176995492	-	.	gene_id "ENSMUSG00000032217.14"; transcript_id "ENSMUSG00000032217.14_tx_6"; exon_id "chr9_70365106_70365300_-"; exonnum "5"; txlen "4818";
chr9	ENSEMBL_gcm37	exon	70365106	70365300	31.4098078382396	-	.	gene_id "ENSMUSG00000032217.14"; transcript_id "ENSMUSG00000032217.14_tx_7"; exon_id "chr9_70365106_70365300_-"; exonnum "6"; txlen "4905";
chr9	ENSEMBL_gcm37	exon	70365106	70365300	31.0880146822758	-	.	gene_id "ENSMUSG00000032217.14"; transcript_id "ENSMUSG00000032217.14_tx_8"; exon_id "chr9_70365106_70365300_-"; exonnum "5"; txlen "4842";
chr9	HAVANA	exon	70366272	70366435	0	-	.	gene_id "ENSMUSG00000032217.14"; transcript_id "ENSMUST00000215848.2"; gene_type "protein_coding"; gene_name "Rnf111"; transcript_type "protein_coding"; transcript_name "Rnf111-207"; exon_number 5; exon_id "ENSMUSE00000217800.4"; level 2; protein_id "ENSMUSP00000149445.2"; transcript_support_level "1"; mgi_id "MGI:1934919"; tag "basic"; tag "appris_alternative_1"; havana_gene "OTTMUSG00000063623.1"; havana_transcript "OTTMUST00000154918.1";
chr9	HAVANA	CDS	70366272	70366435	0	-	1	gene_id "ENSMUSG00000032217.14"; transcript_id "ENSMUST00000215848.2"; gene_type "protein_coding"; gene_name "Rnf111"; transcript_type "protein_coding"; transcript_name "Rnf111-207"; exon_number 5; exon_id "ENSMUSE00000217800.4"; level 2; protein_id "ENSMUSP00000149445.2"; transcript_support_level "1"; mgi_id "MGI:1934919"; tag "basic"; tag "appris_alternative_1"; havana_gene "OTTMUSG00000063623.1"; havana_transcript "OTTMUST00000154918.1";
chr9	HAVANA	exon	70366272	70366435	0	-	.	gene_id "ENSMUSG00000032217.14"; transcript_id "ENSMUST00000034739.12"; gene_type "protein_coding"; gene_name "Rnf111"; transcript_type "protein_coding"; transcript_name "Rnf111-201"; exon_number 5; exon_id "ENSMUSE00000217800.4"; level 2; protein_id "ENSMUSP00000034739.6"; transcript_support_level "1"; mgi_id "MGI:1934919"; tag "basic"; tag "Ensembl_canonical"; tag "GENCODE_Primary"; tag "appris_principal_4"; tag "CCDS"; ccdsid "CCDS23321.1"; havana_gene "OTTMUSG00000063623.1"; havana_transcript "OTTMUST00000154919.1";
chr9	HAVANA	CDS	70366272	70366435	0	-	1	gene_id "ENSMUSG00000032217.14"; transcript_id "ENSMUST00000034739.12"; gene_type "protein_coding"; gene_name "Rnf111"; transcript_type "protein_coding"; transcript_name "Rnf111-201"; exon_number 5; exon_id "ENSMUSE00000217800.4"; level 2; protein_id "ENSMUSP00000034739.6"; transcript_support_level "1"; mgi_id "MGI:1934919"; tag "basic"; tag "Ensembl_canonical"; tag "GENCODE_Primary"; tag "appris_principal_4"; tag "CCDS"; ccdsid "CCDS23321.1"; havana_gene "OTTMUSG00000063623.1"; havana_transcript "OTTMUST00000154919.1";
chr9	ENSEMBL	exon	70366272	70366435	0	-	.	gene_id "ENSMUSG00000032217.14"; transcript_id "ENSMUST00000113595.2"; gene_type "protein_coding"; gene_name "Rnf111"; transcript_type "protein_coding"; transcript_name "Rnf111-202"; exon_number 5; exon_id "ENSMUSE00000217800.4"; level 3; protein_id "ENSMUSP00000109225.2"; transcript_support_level "5"; mgi_id "MGI:1934919"; tag "basic"; tag "appris_principal_4"; tag "CCDS"; ccdsid "CCDS23321.1"; havana_gene "OTTMUSG00000063623.1";
chr9	ENSEMBL	CDS	70366272	70366435	0	-	1	gene_id "ENSMUSG00000032217.14"; transcript_id "ENSMUST00000113595.2"; gene_type "protein_coding"; gene_name "Rnf111"; transcript_type "protein_coding"; transcript_name "Rnf111-202"; exon_number 5; exon_id "ENSMUSE00000217800.4"; level 3; protein_id "ENSMUSP00000109225.2"; transcript_support_level "5"; mgi_id "MGI:1934919"; tag "basic"; tag "appris_principal_4"; tag "CCDS"; ccdsid "CCDS23321.1"; havana_gene "OTTMUSG00000063623.1";
chr9	HAVANA	exon	70366272	70366435	0	-	.	gene_id "ENSMUSG00000032217.14"; transcript_id "ENSMUST00000213647.2"; gene_type "protein_coding"; gene_name "Rnf111"; transcript_type "protein_coding"; transcript_name "Rnf111-204"; exon_number 4; exon_id "ENSMUSE00000217800.4"; level 2; protein_id "ENSMUSP00000149501.2"; transcript_support_level "1"; mgi_id "MGI:1934919"; tag "basic"; tag "appris_alternative_1"; havana_gene "OTTMUSG00000063623.1"; havana_transcript "OTTMUST00000154920.1";
chr9	HAVANA	CDS	70366272	70366435	0	-	1	gene_id "ENSMUSG00000032217.14"; transcript_id "ENSMUST00000213647.2"; gene_type "protein_coding"; gene_name "Rnf111"; transcript_type "protein_coding"; transcript_name "Rnf111-204"; exon_number 4; exon_id "ENSMUSE00000217800.4"; level 2; protein_id "ENSMUSP00000149501.2"; transcript_support_level "1"; mgi_id "MGI:1934919"; tag "basic"; tag "appris_alternative_1"; havana_gene "OTTMUSG00000063623.1"; havana_transcript "OTTMUST00000154920.1";
chr9	HAVANA	exon	70366272	70366435	0	-	.	gene_id "ENSMUSG00000032217.14"; transcript_id "ENSMUST00000213694.2"; gene_type "protein_coding"; gene_name "Rnf111"; transcript_type "retained_intron"; transcript_name "Rnf111-205"; exon_number 4; exon_id "ENSMUSE00001396103.2"; level 2; transcript_support_level "1"; mgi_id "MGI:1934919"; havana_gene "OTTMUSG00000063623.1"; havana_transcript "OTTMUST00000154923.1";
chr9	ENSEMBL_gcm37	exon	70366272	70366435	32.1450304422073	-	.	gene_id "ENSMUSG00000032217.14"; transcript_id "ENSMUSG00000032217.14_tx_5"; exon_id "chr9_70366272_70366435_-"; exonnum "5"; txlen "4881";
chr9	ENSEMBL_gcm37	exon	70366272	70366435	31.7187176995492	-	.	gene_id "ENSMUSG00000032217.14"; transcript_id "ENSMUSG00000032217.14_tx_6"; exon_id "chr9_70366272_70366435_-"; exonnum "4"; txlen "4818";
chr9	ENSEMBL_gcm37	exon	70366272	70366435	31.4098078382396	-	.	gene_id "ENSMUSG00000032217.14"; transcript_id "ENSMUSG00000032217.14_tx_7"; exon_id "chr9_70366272_70366435_-"; exonnum "5"; txlen "4905";
chr9	ENSEMBL_gcm37	exon	70366272	70366435	31.0880146822758	-	.	gene_id "ENSMUSG00000032217.14"; transcript_id "ENSMUSG00000032217.14_tx_8"; exon_id "chr9_70366272_70366435_-"; exonnum "4"; txlen "4842";
chr9	sragcm37_mid	exon	70367947	70368958	0.0846110939906369	-	.	gene_id "ENSMUSG00000143400.1"; transcript_id "ENSMUSG00000143400.1_tx_1"; exon_id "chr9_70367947_70368958_-"; exonnum "2"; txlen "1416";
chr9	HAVANA	exon	70368626	70368958	0	-	.	gene_id "ENSMUSG00000143400.1"; transcript_id "ENSMUST00000376562.1"; gene_type "lncRNA"; gene_name "ENSMUSG00000143400"; transcript_type "lncRNA"; transcript_name "ENSMUST00000376562"; exon_number 2; exon_id "ENSMUSE00001740736.1"; level 2; tag "basic"; tag "Ensembl_canonical"; tag "GENCODE_Primary"; tag "TAGENE";
chr9	HAVANA	gene	70368626	70371371	0	-	.	gene_id "ENSMUSG00000143400.1"; gene_type "lncRNA"; gene_name "ENSMUSG00000143400"; level 2; tag "overlapping_locus";
chr9	HAVANA	transcript	70368626	70371371	0	-	.	gene_id "ENSMUSG00000143400.1"; transcript_id "ENSMUST00000376562.1"; gene_type "lncRNA"; gene_name "ENSMUSG00000143400"; transcript_type "lncRNA"; transcript_name "ENSMUST00000376562"; level 2; tag "basic"; tag "Ensembl_canonical"; tag "GENCODE_Primary"; tag "TAGENE";
chr9	HAVANA	exon	70370968	70371371	0	-	.	gene_id "ENSMUSG00000143400.1"; transcript_id "ENSMUST00000376562.1"; gene_type "lncRNA"; gene_name "ENSMUSG00000143400"; transcript_type "lncRNA"; transcript_name "ENSMUST00000376562"; exon_number 1; exon_id "ENSMUSE00001740735.1"; level 2; tag "basic"; tag "Ensembl_canonical"; tag "GENCODE_Primary"; tag "TAGENE";
chr9	ENSEMBL_gcm37	exon	70370968	70371371	0.0846110939906369	-	.	gene_id "ENSMUSG00000143400.1"; transcript_id "ENSMUSG00000143400.1_tx_1"; exon_id "chr9_70370968_70371371_-"; exonnum "1"; txlen "1416";
chr9	HAVANA	exon	70376637	70376763	0	-	.	gene_id "ENSMUSG00000032217.14"; transcript_id "ENSMUST00000215848.2"; gene_type "protein_coding"; gene_name "Rnf111"; transcript_type "protein_coding"; transcript_name "Rnf111-207"; exon_number 4; exon_id "ENSMUSE00000217799.4"; level 2; protein_id "ENSMUSP00000149445.2"; transcript_support_level "1"; mgi_id "MGI:1934919"; tag "basic"; tag "appris_alternative_1"; havana_gene "OTTMUSG00000063623.1"; havana_transcript "OTTMUST00000154918.1";
chr9	HAVANA	CDS	70376637	70376763	0	-	2	gene_id "ENSMUSG00000032217.14"; transcript_id "ENSMUST00000215848.2"; gene_type "protein_coding"; gene_name "Rnf111"; transcript_type "protein_coding"; transcript_name "Rnf111-207"; exon_number 4; exon_id "ENSMUSE00000217799.4"; level 2; protein_id "ENSMUSP00000149445.2"; transcript_support_level "1"; mgi_id "MGI:1934919"; tag "basic"; tag "appris_alternative_1"; havana_gene "OTTMUSG00000063623.1"; havana_transcript "OTTMUST00000154918.1";
chr9	HAVANA	exon	70376637	70376763	0	-	.	gene_id "ENSMUSG00000032217.14"; transcript_id "ENSMUST00000034739.12"; gene_type "protein_coding"; gene_name "Rnf111"; transcript_type "protein_coding"; transcript_name "Rnf111-201"; exon_number 4; exon_id "ENSMUSE00000217799.4"; level 2; protein_id "ENSMUSP00000034739.6"; transcript_support_level "1"; mgi_id "MGI:1934919"; tag "basic"; tag "Ensembl_canonical"; tag "GENCODE_Primary"; tag "appris_principal_4"; tag "CCDS"; ccdsid "CCDS23321.1"; havana_gene "OTTMUSG00000063623.1"; havana_transcript "OTTMUST00000154919.1";
chr9	HAVANA	CDS	70376637	70376763	0	-	2	gene_id "ENSMUSG00000032217.14"; transcript_id "ENSMUST00000034739.12"; gene_type "protein_coding"; gene_name "Rnf111"; transcript_type "protein_coding"; transcript_name "Rnf111-201"; exon_number 4; exon_id "ENSMUSE00000217799.4"; level 2; protein_id "ENSMUSP00000034739.6"; transcript_support_level "1"; mgi_id "MGI:1934919"; tag "basic"; tag "Ensembl_canonical"; tag "GENCODE_Primary"; tag "appris_principal_4"; tag "CCDS"; ccdsid "CCDS23321.1"; havana_gene "OTTMUSG00000063623.1"; havana_transcript "OTTMUST00000154919.1";
chr9	ENSEMBL	exon	70376637	70376763	0	-	.	gene_id "ENSMUSG00000032217.14"; transcript_id "ENSMUST00000113595.2"; gene_type "protein_coding"; gene_name "Rnf111"; transcript_type "protein_coding"; transcript_name "Rnf111-202"; exon_number 4; exon_id "ENSMUSE00000217799.4"; level 3; protein_id "ENSMUSP00000109225.2"; transcript_support_level "5"; mgi_id "MGI:1934919"; tag "basic"; tag "appris_principal_4"; tag "CCDS"; ccdsid "CCDS23321.1"; havana_gene "OTTMUSG00000063623.1";
chr9	ENSEMBL	CDS	70376637	70376763	0	-	2	gene_id "ENSMUSG00000032217.14"; transcript_id "ENSMUST00000113595.2"; gene_type "protein_coding"; gene_name "Rnf111"; transcript_type "protein_coding"; transcript_name "Rnf111-202"; exon_number 4; exon_id "ENSMUSE00000217799.4"; level 3; protein_id "ENSMUSP00000109225.2"; transcript_support_level "5"; mgi_id "MGI:1934919"; tag "basic"; tag "appris_principal_4"; tag "CCDS"; ccdsid "CCDS23321.1"; havana_gene "OTTMUSG00000063623.1";
chr9	HAVANA	exon	70376637	70376763	0	-	.	gene_id "ENSMUSG00000032217.14"; transcript_id "ENSMUST00000213647.2"; gene_type "protein_coding"; gene_name "Rnf111"; transcript_type "protein_coding"; transcript_name "Rnf111-204"; exon_number 3; exon_id "ENSMUSE00000217799.4"; level 2; protein_id "ENSMUSP00000149501.2"; transcript_support_level "1"; mgi_id "MGI:1934919"; tag "basic"; tag "appris_alternative_1"; havana_gene "OTTMUSG00000063623.1"; havana_transcript "OTTMUST00000154920.1";
chr9	HAVANA	CDS	70376637	70376763	0	-	2	gene_id "ENSMUSG00000032217.14"; transcript_id "ENSMUST00000213647.2"; gene_type "protein_coding"; gene_name "Rnf111"; transcript_type "protein_coding"; transcript_name "Rnf111-204"; exon_number 3; exon_id "ENSMUSE00000217799.4"; level 2; protein_id "ENSMUSP00000149501.2"; transcript_support_level "1"; mgi_id "MGI:1934919"; tag "basic"; tag "appris_alternative_1"; havana_gene "OTTMUSG00000063623.1"; havana_transcript "OTTMUST00000154920.1";
chr9	HAVANA	exon	70376637	70376763	0	-	.	gene_id "ENSMUSG00000032217.14"; transcript_id "ENSMUST00000213694.2"; gene_type "protein_coding"; gene_name "Rnf111"; transcript_type "retained_intron"; transcript_name "Rnf111-205"; exon_number 3; exon_id "ENSMUSE00001397976.2"; level 2; transcript_support_level "1"; mgi_id "MGI:1934919"; havana_gene "OTTMUSG00000063623.1"; havana_transcript "OTTMUST00000154923.1";
chr9	ENSEMBL_gcm37	exon	70376637	70376763	32.1450304422073	-	.	gene_id "ENSMUSG00000032217.14"; transcript_id "ENSMUSG00000032217.14_tx_5"; exon_id "chr9_70376637_70376763_-"; exonnum "4"; txlen "4881";
chr9	ENSEMBL_gcm37	exon	70376637	70376763	31.7187176995492	-	.	gene_id "ENSMUSG00000032217.14"; transcript_id "ENSMUSG00000032217.14_tx_6"; exon_id "chr9_70376637_70376763_-"; exonnum "3"; txlen "4818";
chr9	ENSEMBL_gcm37	exon	70376637	70376763	31.4098078382396	-	.	gene_id "ENSMUSG00000032217.14"; transcript_id "ENSMUSG00000032217.14_tx_7"; exon_id "chr9_70376637_70376763_-"; exonnum "4"; txlen "4905";
chr9	ENSEMBL_gcm37	exon	70376637	70376763	31.0880146822758	-	.	gene_id "ENSMUSG00000032217.14"; transcript_id "ENSMUSG00000032217.14_tx_8"; exon_id "chr9_70376637_70376763_-"; exonnum "3"; txlen "4842";
chr9	HAVANA	CDS	70383058	70383931	0	-	0	gene_id "ENSMUSG00000032217.14"; transcript_id "ENSMUST00000215848.2"; gene_type "protein_coding"; gene_name "Rnf111"; transcript_type "protein_coding"; transcript_name "Rnf111-207"; exon_number 3; exon_id "ENSMUSE00000318604.4"; level 2; protein_id "ENSMUSP00000149445.2"; transcript_support_level "1"; mgi_id "MGI:1934919"; tag "basic"; tag "appris_alternative_1"; havana_gene "OTTMUSG00000063623.1"; havana_transcript "OTTMUST00000154918.1";
chr9	HAVANA	CDS	70383058	70383931	0	-	0	gene_id "ENSMUSG00000032217.14"; transcript_id "ENSMUST00000034739.12"; gene_type "protein_coding"; gene_name "Rnf111"; transcript_type "protein_coding"; transcript_name "Rnf111-201"; exon_number 3; exon_id "ENSMUSE00000318604.4"; level 2; protein_id "ENSMUSP00000034739.6"; transcript_support_level "1"; mgi_id "MGI:1934919"; tag "basic"; tag "Ensembl_canonical"; tag "GENCODE_Primary"; tag "appris_principal_4"; tag "CCDS"; ccdsid "CCDS23321.1"; havana_gene "OTTMUSG00000063623.1"; havana_transcript "OTTMUST00000154919.1";
chr9	ENSEMBL	CDS	70383058	70383931	0	-	0	gene_id "ENSMUSG00000032217.14"; transcript_id "ENSMUST00000113595.2"; gene_type "protein_coding"; gene_name "Rnf111"; transcript_type "protein_coding"; transcript_name "Rnf111-202"; exon_number 3; exon_id "ENSMUSE00000318604.4"; level 3; protein_id "ENSMUSP00000109225.2"; transcript_support_level "5"; mgi_id "MGI:1934919"; tag "basic"; tag "appris_principal_4"; tag "CCDS"; ccdsid "CCDS23321.1"; havana_gene "OTTMUSG00000063623.1";
chr9	HAVANA	CDS	70383058	70383931	0	-	0	gene_id "ENSMUSG00000032217.14"; transcript_id "ENSMUST00000213647.2"; gene_type "protein_coding"; gene_name "Rnf111"; transcript_type "protein_coding"; transcript_name "Rnf111-204"; exon_number 2; exon_id "ENSMUSE00000318604.4"; level 2; protein_id "ENSMUSP00000149501.2"; transcript_support_level "1"; mgi_id "MGI:1934919"; tag "basic"; tag "appris_alternative_1"; havana_gene "OTTMUSG00000063623.1"; havana_transcript "OTTMUST00000154920.1";
chr9	HAVANA	exon	70383058	70383950	0	-	.	gene_id "ENSMUSG00000032217.14"; transcript_id "ENSMUST00000215848.2"; gene_type "protein_coding"; gene_name "Rnf111"; transcript_type "protein_coding"; transcript_name "Rnf111-207"; exon_number 3; exon_id "ENSMUSE00000318604.4"; level 2; protein_id "ENSMUSP00000149445.2"; transcript_support_level "1"; mgi_id "MGI:1934919"; tag "basic"; tag "appris_alternative_1"; havana_gene "OTTMUSG00000063623.1"; havana_transcript "OTTMUST00000154918.1";
chr9	HAVANA	exon	70383058	70383950	0	-	.	gene_id "ENSMUSG00000032217.14"; transcript_id "ENSMUST00000034739.12"; gene_type "protein_coding"; gene_name "Rnf111"; transcript_type "protein_coding"; transcript_name "Rnf111-201"; exon_number 3; exon_id "ENSMUSE00000318604.4"; level 2; protein_id "ENSMUSP00000034739.6"; transcript_support_level "1"; mgi_id "MGI:1934919"; tag "basic"; tag "Ensembl_canonical"; tag "GENCODE_Primary"; tag "appris_principal_4"; tag "CCDS"; ccdsid "CCDS23321.1"; havana_gene "OTTMUSG00000063623.1"; havana_transcript "OTTMUST00000154919.1";
chr9	ENSEMBL	exon	70383058	70383950	0	-	.	gene_id "ENSMUSG00000032217.14"; transcript_id "ENSMUST00000113595.2"; gene_type "protein_coding"; gene_name "Rnf111"; transcript_type "protein_coding"; transcript_name "Rnf111-202"; exon_number 3; exon_id "ENSMUSE00000318604.4"; level 3; protein_id "ENSMUSP00000109225.2"; transcript_support_level "5"; mgi_id "MGI:1934919"; tag "basic"; tag "appris_principal_4"; tag "CCDS"; ccdsid "CCDS23321.1"; havana_gene "OTTMUSG00000063623.1";
chr9	HAVANA	exon	70383058	70383950	0	-	.	gene_id "ENSMUSG00000032217.14"; transcript_id "ENSMUST00000213647.2"; gene_type "protein_coding"; gene_name "Rnf111"; transcript_type "protein_coding"; transcript_name "Rnf111-204"; exon_number 2; exon_id "ENSMUSE00000318604.4"; level 2; protein_id "ENSMUSP00000149501.2"; transcript_support_level "1"; mgi_id "MGI:1934919"; tag "basic"; tag "appris_alternative_1"; havana_gene "OTTMUSG00000063623.1"; havana_transcript "OTTMUST00000154920.1";
chr9	HAVANA	exon	70383058	70383950	0	-	.	gene_id "ENSMUSG00000032217.14"; transcript_id "ENSMUST00000213694.2"; gene_type "protein_coding"; gene_name "Rnf111"; transcript_type "retained_intron"; transcript_name "Rnf111-205"; exon_number 2; exon_id "ENSMUSE00001395474.2"; level 2; transcript_support_level "1"; mgi_id "MGI:1934919"; havana_gene "OTTMUSG00000063623.1"; havana_transcript "OTTMUST00000154923.1";
chr9	ENSEMBL_gcm37	exon	70383058	70383950	32.1450304422073	-	.	gene_id "ENSMUSG00000032217.14"; transcript_id "ENSMUSG00000032217.14_tx_5"; exon_id "chr9_70383058_70383950_-"; exonnum "3"; txlen "4881";
chr9	ENSEMBL_gcm37	exon	70383058	70383950	31.7187176995492	-	.	gene_id "ENSMUSG00000032217.14"; transcript_id "ENSMUSG00000032217.14_tx_6"; exon_id "chr9_70383058_70383950_-"; exonnum "2"; txlen "4818";
chr9	ENSEMBL_gcm37	exon	70383058	70383950	31.4098078382396	-	.	gene_id "ENSMUSG00000032217.14"; transcript_id "ENSMUSG00000032217.14_tx_7"; exon_id "chr9_70383058_70383950_-"; exonnum "3"; txlen "4905";
chr9	ENSEMBL_gcm37	exon	70383058	70383950	31.0880146822758	-	.	gene_id "ENSMUSG00000032217.14"; transcript_id "ENSMUSG00000032217.14_tx_8"; exon_id "chr9_70383058_70383950_-"; exonnum "2"; txlen "4842";
chr9	HAVANA	start_codon	70383929	70383931	0	-	0	gene_id "ENSMUSG00000032217.14"; transcript_id "ENSMUST00000215848.2"; gene_type "protein_coding"; gene_name "Rnf111"; transcript_type "protein_coding"; transcript_name "Rnf111-207"; exon_number 3; exon_id "ENSMUSE00000318604.4"; level 2; protein_id "ENSMUSP00000149445.2"; transcript_support_level "1"; mgi_id "MGI:1934919"; tag "basic"; tag "appris_alternative_1"; havana_gene "OTTMUSG00000063623.1"; havana_transcript "OTTMUST00000154918.1";
chr9	HAVANA	start_codon	70383929	70383931	0	-	0	gene_id "ENSMUSG00000032217.14"; transcript_id "ENSMUST00000034739.12"; gene_type "protein_coding"; gene_name "Rnf111"; transcript_type "protein_coding"; transcript_name "Rnf111-201"; exon_number 3; exon_id "ENSMUSE00000318604.4"; level 2; protein_id "ENSMUSP00000034739.6"; transcript_support_level "1"; mgi_id "MGI:1934919"; tag "basic"; tag "Ensembl_canonical"; tag "GENCODE_Primary"; tag "appris_principal_4"; tag "CCDS"; ccdsid "CCDS23321.1"; havana_gene "OTTMUSG00000063623.1"; havana_transcript "OTTMUST00000154919.1";
chr9	ENSEMBL	start_codon	70383929	70383931	0	-	0	gene_id "ENSMUSG00000032217.14"; transcript_id "ENSMUST00000113595.2"; gene_type "protein_coding"; gene_name "Rnf111"; transcript_type "protein_coding"; transcript_name "Rnf111-202"; exon_number 3; exon_id "ENSMUSE00000318604.4"; level 3; protein_id "ENSMUSP00000109225.2"; transcript_support_level "5"; mgi_id "MGI:1934919"; tag "basic"; tag "appris_principal_4"; tag "CCDS"; ccdsid "CCDS23321.1"; havana_gene "OTTMUSG00000063623.1";
chr9	HAVANA	start_codon	70383929	70383931	0	-	0	gene_id "ENSMUSG00000032217.14"; transcript_id "ENSMUST00000213647.2"; gene_type "protein_coding"; gene_name "Rnf111"; transcript_type "protein_coding"; transcript_name "Rnf111-204"; exon_number 2; exon_id "ENSMUSE00000318604.4"; level 2; protein_id "ENSMUSP00000149501.2"; transcript_support_level "1"; mgi_id "MGI:1934919"; tag "basic"; tag "appris_alternative_1"; havana_gene "OTTMUSG00000063623.1"; havana_transcript "OTTMUST00000154920.1";
chr9	HAVANA	UTR	70383932	70383950	0	-	.	gene_id "ENSMUSG00000032217.14"; transcript_id "ENSMUST00000215848.2"; gene_type "protein_coding"; gene_name "Rnf111"; transcript_type "protein_coding"; transcript_name "Rnf111-207"; exon_number 3; exon_id "ENSMUSE00000318604.4"; level 2; protein_id "ENSMUSP00000149445.2"; transcript_support_level "1"; mgi_id "MGI:1934919"; tag "basic"; tag "appris_alternative_1"; havana_gene "OTTMUSG00000063623.1"; havana_transcript "OTTMUST00000154918.1";
chr9	HAVANA	UTR	70383932	70383950	0	-	.	gene_id "ENSMUSG00000032217.14"; transcript_id "ENSMUST00000034739.12"; gene_type "protein_coding"; gene_name "Rnf111"; transcript_type "protein_coding"; transcript_name "Rnf111-201"; exon_number 3; exon_id "ENSMUSE00000318604.4"; level 2; protein_id "ENSMUSP00000034739.6"; transcript_support_level "1"; mgi_id "MGI:1934919"; tag "basic"; tag "Ensembl_canonical"; tag "GENCODE_Primary"; tag "appris_principal_4"; tag "CCDS"; ccdsid "CCDS23321.1"; havana_gene "OTTMUSG00000063623.1"; havana_transcript "OTTMUST00000154919.1";
chr9	ENSEMBL	UTR	70383932	70383950	0	-	.	gene_id "ENSMUSG00000032217.14"; transcript_id "ENSMUST00000113595.2"; gene_type "protein_coding"; gene_name "Rnf111"; transcript_type "protein_coding"; transcript_name "Rnf111-202"; exon_number 3; exon_id "ENSMUSE00000318604.4"; level 3; protein_id "ENSMUSP00000109225.2"; transcript_support_level "5"; mgi_id "MGI:1934919"; tag "basic"; tag "appris_principal_4"; tag "CCDS"; ccdsid "CCDS23321.1"; havana_gene "OTTMUSG00000063623.1";
chr9	HAVANA	UTR	70383932	70383950	0	-	.	gene_id "ENSMUSG00000032217.14"; transcript_id "ENSMUST00000213647.2"; gene_type "protein_coding"; gene_name "Rnf111"; transcript_type "protein_coding"; transcript_name "Rnf111-204"; exon_number 2; exon_id "ENSMUSE00000318604.4"; level 2; protein_id "ENSMUSP00000149501.2"; transcript_support_level "1"; mgi_id "MGI:1934919"; tag "basic"; tag "appris_alternative_1"; havana_gene "OTTMUSG00000063623.1"; havana_transcript "OTTMUST00000154920.1";
chr9	HAVANA	exon	70410222	70410284	0	-	.	gene_id "ENSMUSG00000032217.14"; transcript_id "ENSMUST00000215848.2"; gene_type "protein_coding"; gene_name "Rnf111"; transcript_type "protein_coding"; transcript_name "Rnf111-207"; exon_number 2; exon_id "ENSMUSE00000318624.5"; level 2; protein_id "ENSMUSP00000149445.2"; transcript_support_level "1"; mgi_id "MGI:1934919"; tag "basic"; tag "appris_alternative_1"; havana_gene "OTTMUSG00000063623.1"; havana_transcript "OTTMUST00000154918.1";
chr9	HAVANA	UTR	70410222	70410284	0	-	.	gene_id "ENSMUSG00000032217.14"; transcript_id "ENSMUST00000215848.2"; gene_type "protein_coding"; gene_name "Rnf111"; transcript_type "protein_coding"; transcript_name "Rnf111-207"; exon_number 2; exon_id "ENSMUSE00000318624.5"; level 2; protein_id "ENSMUSP00000149445.2"; transcript_support_level "1"; mgi_id "MGI:1934919"; tag "basic"; tag "appris_alternative_1"; havana_gene "OTTMUSG00000063623.1"; havana_transcript "OTTMUST00000154918.1";
chr9	HAVANA	exon	70410222	70410284	0	-	.	gene_id "ENSMUSG00000032217.14"; transcript_id "ENSMUST00000034739.12"; gene_type "protein_coding"; gene_name "Rnf111"; transcript_type "protein_coding"; transcript_name "Rnf111-201"; exon_number 2; exon_id "ENSMUSE00000318624.5"; level 2; protein_id "ENSMUSP00000034739.6"; transcript_support_level "1"; mgi_id "MGI:1934919"; tag "basic"; tag "Ensembl_canonical"; tag "GENCODE_Primary"; tag "appris_principal_4"; tag "CCDS"; ccdsid "CCDS23321.1"; havana_gene "OTTMUSG00000063623.1"; havana_transcript "OTTMUST00000154919.1";
chr9	HAVANA	UTR	70410222	70410284	0	-	.	gene_id "ENSMUSG00000032217.14"; transcript_id "ENSMUST00000034739.12"; gene_type "protein_coding"; gene_name "Rnf111"; transcript_type "protein_coding"; transcript_name "Rnf111-201"; exon_number 2; exon_id "ENSMUSE00000318624.5"; level 2; protein_id "ENSMUSP00000034739.6"; transcript_support_level "1"; mgi_id "MGI:1934919"; tag "basic"; tag "Ensembl_canonical"; tag "GENCODE_Primary"; tag "appris_principal_4"; tag "CCDS"; ccdsid "CCDS23321.1"; havana_gene "OTTMUSG00000063623.1"; havana_transcript "OTTMUST00000154919.1";
chr9	ENSEMBL	exon	70410222	70410284	0	-	.	gene_id "ENSMUSG00000032217.14"; transcript_id "ENSMUST00000113595.2"; gene_type "protein_coding"; gene_name "Rnf111"; transcript_type "protein_coding"; transcript_name "Rnf111-202"; exon_number 2; exon_id "ENSMUSE00000318624.5"; level 3; protein_id "ENSMUSP00000109225.2"; transcript_support_level "5"; mgi_id "MGI:1934919"; tag "basic"; tag "appris_principal_4"; tag "CCDS"; ccdsid "CCDS23321.1"; havana_gene "OTTMUSG00000063623.1";
chr9	ENSEMBL	UTR	70410222	70410284	0	-	.	gene_id "ENSMUSG00000032217.14"; transcript_id "ENSMUST00000113595.2"; gene_type "protein_coding"; gene_name "Rnf111"; transcript_type "protein_coding"; transcript_name "Rnf111-202"; exon_number 2; exon_id "ENSMUSE00000318624.5"; level 3; protein_id "ENSMUSP00000109225.2"; transcript_support_level "5"; mgi_id "MGI:1934919"; tag "basic"; tag "appris_principal_4"; tag "CCDS"; ccdsid "CCDS23321.1"; havana_gene "OTTMUSG00000063623.1";
chr9	ENSEMBL_gcm37	exon	70410222	70410284	32.1450304422073	-	.	gene_id "ENSMUSG00000032217.14"; transcript_id "ENSMUSG00000032217.14_tx_5"; exon_id "chr9_70410222_70410284_-"; exonnum "2"; txlen "4881";
chr9	ENSEMBL_gcm37	exon	70410222	70410284	31.4098078382396	-	.	gene_id "ENSMUSG00000032217.14"; transcript_id "ENSMUSG00000032217.14_tx_7"; exon_id "chr9_70410222_70410284_-"; exonnum "2"; txlen "4905";
chr9	HAVANA	exon	70410222	70410660	0	-	.	gene_id "ENSMUSG00000032217.14"; transcript_id "ENSMUST00000213647.2"; gene_type "protein_coding"; gene_name "Rnf111"; transcript_type "protein_coding"; transcript_name "Rnf111-204"; exon_number 1; exon_id "ENSMUSE00001396672.2"; level 2; protein_id "ENSMUSP00000149501.2"; transcript_support_level "1"; mgi_id "MGI:1934919"; tag "basic"; tag "appris_alternative_1"; havana_gene "OTTMUSG00000063623.1"; havana_transcript "OTTMUST00000154920.1";
chr9	HAVANA	UTR	70410222	70410660	0	-	.	gene_id "ENSMUSG00000032217.14"; transcript_id "ENSMUST00000213647.2"; gene_type "protein_coding"; gene_name "Rnf111"; transcript_type "protein_coding"; transcript_name "Rnf111-204"; exon_number 1; exon_id "ENSMUSE00001396672.2"; level 2; protein_id "ENSMUSP00000149501.2"; transcript_support_level "1"; mgi_id "MGI:1934919"; tag "basic"; tag "appris_alternative_1"; havana_gene "OTTMUSG00000063623.1"; havana_transcript "OTTMUST00000154920.1";
chr9	HAVANA	exon	70410514	70410636	0	-	.	gene_id "ENSMUSG00000032217.14"; transcript_id "ENSMUST00000215848.2"; gene_type "protein_coding"; gene_name "Rnf111"; transcript_type "protein_coding"; transcript_name "Rnf111-207"; exon_number 1; exon_id "ENSMUSE00000696308.2"; level 2; protein_id "ENSMUSP00000149445.2"; transcript_support_level "1"; mgi_id "MGI:1934919"; tag "basic"; tag "appris_alternative_1"; havana_gene "OTTMUSG00000063623.1"; havana_transcript "OTTMUST00000154918.1";
chr9	HAVANA	UTR	70410514	70410636	0	-	.	gene_id "ENSMUSG00000032217.14"; transcript_id "ENSMUST00000215848.2"; gene_type "protein_coding"; gene_name "Rnf111"; transcript_type "protein_coding"; transcript_name "Rnf111-207"; exon_number 1; exon_id "ENSMUSE00000696308.2"; level 2; protein_id "ENSMUSP00000149445.2"; transcript_support_level "1"; mgi_id "MGI:1934919"; tag "basic"; tag "appris_alternative_1"; havana_gene "OTTMUSG00000063623.1"; havana_transcript "OTTMUST00000154918.1";
chr9	ENSEMBL	exon	70410514	70410636	0	-	.	gene_id "ENSMUSG00000032217.14"; transcript_id "ENSMUST00000113595.2"; gene_type "protein_coding"; gene_name "Rnf111"; transcript_type "protein_coding"; transcript_name "Rnf111-202"; exon_number 1; exon_id "ENSMUSE00000696308.2"; level 3; protein_id "ENSMUSP00000109225.2"; transcript_support_level "5"; mgi_id "MGI:1934919"; tag "basic"; tag "appris_principal_4"; tag "CCDS"; ccdsid "CCDS23321.1"; havana_gene "OTTMUSG00000063623.1";
chr9	ENSEMBL	UTR	70410514	70410636	0	-	.	gene_id "ENSMUSG00000032217.14"; transcript_id "ENSMUST00000113595.2"; gene_type "protein_coding"; gene_name "Rnf111"; transcript_type "protein_coding"; transcript_name "Rnf111-202"; exon_number 1; exon_id "ENSMUSE00000696308.2"; level 3; protein_id "ENSMUSP00000109225.2"; transcript_support_level "5"; mgi_id "MGI:1934919"; tag "basic"; tag "appris_principal_4"; tag "CCDS"; ccdsid "CCDS23321.1"; havana_gene "OTTMUSG00000063623.1";
chr9	HAVANA	exon	70410741	70411006	0	-	.	gene_id "ENSMUSG00000032217.14"; transcript_id "ENSMUST00000213694.2"; gene_type "protein_coding"; gene_name "Rnf111"; transcript_type "retained_intron"; transcript_name "Rnf111-205"; exon_number 1; exon_id "ENSMUSE00001394412.2"; level 2; transcript_support_level "1"; mgi_id "MGI:1934919"; havana_gene "OTTMUSG00000063623.1"; havana_transcript "OTTMUST00000154923.1";
chr9	ENSEMBL_gcm37	exon	70410741	70411006	32.1450304422073	-	.	gene_id "ENSMUSG00000032217.14"; transcript_id "ENSMUSG00000032217.14_tx_5"; exon_id "chr9_70410741_70411006_-"; exonnum "1"; txlen "4881";
chr9	ENSEMBL_gcm37	exon	70410741	70411006	31.7187176995492	-	.	gene_id "ENSMUSG00000032217.14"; transcript_id "ENSMUSG00000032217.14_tx_6"; exon_id "chr9_70410741_70411006_-"; exonnum "1"; txlen "4818";
chr9	ENSEMBL_gcm37	exon	70410741	70411006	31.4098078382396	-	.	gene_id "ENSMUSG00000032217.14"; transcript_id "ENSMUSG00000032217.14_tx_7"; exon_id "chr9_70410741_70411006_-"; exonnum "1"; txlen "4905";
chr9	ENSEMBL_gcm37	exon	70410741	70411006	31.0880146822758	-	.	gene_id "ENSMUSG00000032217.14"; transcript_id "ENSMUSG00000032217.14_tx_8"; exon_id "chr9_70410741_70411006_-"; exonnum "1"; txlen "4842";
chr9	HAVANA	exon	70410741	70411007	0	-	.	gene_id "ENSMUSG00000032217.14"; transcript_id "ENSMUST00000034739.12"; gene_type "protein_coding"; gene_name "Rnf111"; transcript_type "protein_coding"; transcript_name "Rnf111-201"; exon_number 1; exon_id "ENSMUSE00000512819.3"; level 2; protein_id "ENSMUSP00000034739.6"; transcript_support_level "1"; mgi_id "MGI:1934919"; tag "basic"; tag "Ensembl_canonical"; tag "GENCODE_Primary"; tag "appris_principal_4"; tag "CCDS"; ccdsid "CCDS23321.1"; havana_gene "OTTMUSG00000063623.1"; havana_transcript "OTTMUST00000154919.1";
chr9	HAVANA	UTR	70410741	70411007	0	-	.	gene_id "ENSMUSG00000032217.14"; transcript_id "ENSMUST00000034739.12"; gene_type "protein_coding"; gene_name "Rnf111"; transcript_type "protein_coding"; transcript_name "Rnf111-201"; exon_number 1; exon_id "ENSMUSE00000512819.3"; level 2; protein_id "ENSMUSP00000034739.6"; transcript_support_level "1"; mgi_id "MGI:1934919"; tag "basic"; tag "Ensembl_canonical"; tag "GENCODE_Primary"; tag "appris_principal_4"; tag "CCDS"; ccdsid "CCDS23321.1"; havana_gene "OTTMUSG00000063623.1"; havana_transcript "OTTMUST00000154919.1";
chr9	ENSEMBL	gene	70428880	70428986	0	-	.	gene_id "ENSMUSG00000119759.1"; gene_type "snRNA"; gene_name "Gm23730"; level 3; mgi_id "MGI:5453507";
chr9	ENSEMBL	transcript	70428880	70428986	0	-	.	gene_id "ENSMUSG00000119759.1"; transcript_id "ENSMUST00000101903.3"; gene_type "snRNA"; gene_name "Gm23730"; transcript_type "snRNA"; transcript_name "Gm23730-201"; level 3; transcript_support_level "NA"; mgi_id "MGI:5453507"; tag "basic"; tag "Ensembl_canonical"; tag "GENCODE_Primary";
chr9	ENSEMBL	exon	70428880	70428986	0	-	.	gene_id "ENSMUSG00000119759.1"; transcript_id "ENSMUST00000101903.3"; gene_type "snRNA"; gene_name "Gm23730"; transcript_type "snRNA"; transcript_name "Gm23730-201"; exon_number 1; exon_id "ENSMUSE00001075413.3"; level 3; transcript_support_level "NA"; mgi_id "MGI:5453507"; tag "basic"; tag "Ensembl_canonical"; tag "GENCODE_Primary";
chr9	HAVANA	exon	70448642	70448832	0	-	.	gene_id "ENSMUSG00000143629.1"; transcript_id "ENSMUST00000378241.1"; gene_type "lncRNA"; gene_name "ENSMUSG00000143629"; transcript_type "lncRNA"; transcript_name "ENSMUST00000378241"; exon_number 2; exon_id "ENSMUSE00001743809.1"; level 2; tag "basic"; tag "Ensembl_canonical"; tag "GENCODE_Primary"; tag "TAGENE";
chr9	HAVANA	transcript	70448642	70449921	0	-	.	gene_id "ENSMUSG00000143629.1"; transcript_id "ENSMUST00000378241.1"; gene_type "lncRNA"; gene_name "ENSMUSG00000143629"; transcript_type "lncRNA"; transcript_name "ENSMUST00000378241"; level 2; tag "basic"; tag "Ensembl_canonical"; tag "GENCODE_Primary"; tag "TAGENE";
chr9	HAVANA	gene	70448642	70450021	0	-	.	gene_id "ENSMUSG00000143629.1"; gene_type "lncRNA"; gene_name "ENSMUSG00000143629"; level 2;
chr9	HAVANA	transcript	70449417	70450021	0	-	.	gene_id "ENSMUSG00000143629.1"; transcript_id "ENSMUST00000378242.1"; gene_type "lncRNA"; gene_name "ENSMUSG00000143629"; transcript_type "lncRNA"; transcript_name "ENSMUST00000378242"; level 2; tag "basic"; tag "TAGENE";
chr9	HAVANA	exon	70449417	70450021	0	-	.	gene_id "ENSMUSG00000143629.1"; transcript_id "ENSMUST00000378242.1"; gene_type "lncRNA"; gene_name "ENSMUSG00000143629"; transcript_type "lncRNA"; transcript_name "ENSMUST00000378242"; exon_number 1; exon_id "ENSMUSE00001743808.1"; level 2; tag "basic"; tag "TAGENE";
chr9	HAVANA	exon	70449750	70449921	0	-	.	gene_id "ENSMUSG00000143629.1"; transcript_id "ENSMUST00000378241.1"; gene_type "lncRNA"; gene_name "ENSMUSG00000143629"; transcript_type "lncRNA"; transcript_name "ENSMUST00000378241"; exon_number 1; exon_id "ENSMUSE00001743810.1"; level 2; tag "basic"; tag "Ensembl_canonical"; tag "GENCODE_Primary"; tag "TAGENE";
chr9	HAVANA	UTR	70506296	70512445	0	-	.	gene_id "ENSMUSG00000042444.11"; transcript_id "ENSMUST00000049031.6"; gene_type "protein_coding"; gene_name "Mindy2"; transcript_type "protein_coding"; transcript_name "Mindy2-201"; exon_number 9; exon_id "ENSMUSE00000635700.3"; level 2; protein_id "ENSMUSP00000037035.6"; transcript_support_level "1"; mgi_id "MGI:2443086"; tag "basic"; tag "Ensembl_canonical"; tag "GENCODE_Primary"; tag "appris_principal_4"; tag "CCDS"; ccdsid "CCDS40681.1"; havana_gene "OTTMUSG00000063625.1"; havana_transcript "OTTMUST00000154932.1";
chr9	HAVANA	exon	70506296	70512571	0	-	.	gene_id "ENSMUSG00000042444.11"; transcript_id "ENSMUST00000049031.6"; gene_type "protein_coding"; gene_name "Mindy2"; transcript_type "protein_coding"; transcript_name "Mindy2-201"; exon_number 9; exon_id "ENSMUSE00000635700.3"; level 2; protein_id "ENSMUSP00000037035.6"; transcript_support_level "1"; mgi_id "MGI:2443086"; tag "basic"; tag "Ensembl_canonical"; tag "GENCODE_Primary"; tag "appris_principal_4"; tag "CCDS"; ccdsid "CCDS40681.1"; havana_gene "OTTMUSG00000063625.1"; havana_transcript "OTTMUST00000154932.1";
chr9	ENSEMBL_gcm37	exon	70506296	70512571	2.73584486520502	-	.	gene_id "ENSMUSG00000042444.11"; transcript_id "ENSMUSG00000042444.11_tx_2"; exon_id "chr9_70506296_70512571_-"; exonnum "10"; txlen "8222";
chr9	HAVANA	gene	70506296	70564456	0	-	.	gene_id "ENSMUSG00000042444.11"; gene_type "protein_coding"; gene_name "Mindy2"; level 2; mgi_id "MGI:2443086"; havana_gene "OTTMUSG00000063625.1";
chr9	HAVANA	transcript	70506296	70564456	0	-	.	gene_id "ENSMUSG00000042444.11"; transcript_id "ENSMUST00000049031.6"; gene_type "protein_coding"; gene_name "Mindy2"; transcript_type "protein_coding"; transcript_name "Mindy2-201"; level 2; protein_id "ENSMUSP00000037035.6"; transcript_support_level "1"; mgi_id "MGI:2443086"; tag "basic"; tag "Ensembl_canonical"; tag "GENCODE_Primary"; tag "appris_principal_4"; tag "CCDS"; ccdsid "CCDS40681.1"; havana_gene "OTTMUSG00000063625.1"; havana_transcript "OTTMUST00000154932.1";
chr9	HAVANA	UTR	70511830	70512445	0	-	.	gene_id "ENSMUSG00000042444.11"; transcript_id "ENSMUST00000213380.2"; gene_type "protein_coding"; gene_name "Mindy2"; transcript_type "protein_coding"; transcript_name "Mindy2-202"; exon_number 9; exon_id "ENSMUSE00001395080.2"; level 2; protein_id "ENSMUSP00000150300.2"; transcript_support_level "1"; mgi_id "MGI:2443086"; tag "NAGNAG_splice_site"; tag "basic"; tag "appris_alternative_2"; havana_gene "OTTMUSG00000063625.1"; havana_transcript "OTTMUST00000154933.1";
chr9	HAVANA	exon	70511830	70512568	0	-	.	gene_id "ENSMUSG00000042444.11"; transcript_id "ENSMUST00000213380.2"; gene_type "protein_coding"; gene_name "Mindy2"; transcript_type "protein_coding"; transcript_name "Mindy2-202"; exon_number 9; exon_id "ENSMUSE00001395080.2"; level 2; protein_id "ENSMUSP00000150300.2"; transcript_support_level "1"; mgi_id "MGI:2443086"; tag "NAGNAG_splice_site"; tag "basic"; tag "appris_alternative_2"; havana_gene "OTTMUSG00000063625.1"; havana_transcript "OTTMUST00000154933.1";
chr9	HAVANA	transcript	70511830	70564433	0	-	.	gene_id "ENSMUSG00000042444.11"; transcript_id "ENSMUST00000213380.2"; gene_type "protein_coding"; gene_name "Mindy2"; transcript_type "protein_coding"; transcript_name "Mindy2-202"; level 2; protein_id "ENSMUSP00000150300.2"; transcript_support_level "1"; mgi_id "MGI:2443086"; tag "NAGNAG_splice_site"; tag "basic"; tag "appris_alternative_2"; havana_gene "OTTMUSG00000063625.1"; havana_transcript "OTTMUST00000154933.1";
chr9	HAVANA	stop_codon	70512443	70512445	0	-	0	gene_id "ENSMUSG00000042444.11"; transcript_id "ENSMUST00000049031.6"; gene_type "protein_coding"; gene_name "Mindy2"; transcript_type "protein_coding"; transcript_name "Mindy2-201"; exon_number 9; exon_id "ENSMUSE00000635700.3"; level 2; protein_id "ENSMUSP00000037035.6"; transcript_support_level "1"; mgi_id "MGI:2443086"; tag "basic"; tag "Ensembl_canonical"; tag "GENCODE_Primary"; tag "appris_principal_4"; tag "CCDS"; ccdsid "CCDS40681.1"; havana_gene "OTTMUSG00000063625.1"; havana_transcript "OTTMUST00000154932.1";
chr9	HAVANA	stop_codon	70512443	70512445	0	-	0	gene_id "ENSMUSG00000042444.11"; transcript_id "ENSMUST00000213380.2"; gene_type "protein_coding"; gene_name "Mindy2"; transcript_type "protein_coding"; transcript_name "Mindy2-202"; exon_number 9; exon_id "ENSMUSE00001395080.2"; level 2; protein_id "ENSMUSP00000150300.2"; transcript_support_level "1"; mgi_id "MGI:2443086"; tag "NAGNAG_splice_site"; tag "basic"; tag "appris_alternative_2"; havana_gene "OTTMUSG00000063625.1"; havana_transcript "OTTMUST00000154933.1";
chr9	HAVANA	CDS	70512446	70512568	0	-	0	gene_id "ENSMUSG00000042444.11"; transcript_id "ENSMUST00000213380.2"; gene_type "protein_coding"; gene_name "Mindy2"; transcript_type "protein_coding"; transcript_name "Mindy2-202"; exon_number 9; exon_id "ENSMUSE00001395080.2"; level 2; protein_id "ENSMUSP00000150300.2"; transcript_support_level "1"; mgi_id "MGI:2443086"; tag "NAGNAG_splice_site"; tag "basic"; tag "appris_alternative_2"; havana_gene "OTTMUSG00000063625.1"; havana_transcript "OTTMUST00000154933.1";
chr9	HAVANA	CDS	70512446	70512571	0	-	0	gene_id "ENSMUSG00000042444.11"; transcript_id "ENSMUST00000049031.6"; gene_type "protein_coding"; gene_name "Mindy2"; transcript_type "protein_coding"; transcript_name "Mindy2-201"; exon_number 9; exon_id "ENSMUSE00000635700.3"; level 2; protein_id "ENSMUSP00000037035.6"; transcript_support_level "1"; mgi_id "MGI:2443086"; tag "basic"; tag "Ensembl_canonical"; tag "GENCODE_Primary"; tag "appris_principal_4"; tag "CCDS"; ccdsid "CCDS40681.1"; havana_gene "OTTMUSG00000063625.1"; havana_transcript "OTTMUST00000154932.1";
chr9	sragcm37_mid	exon	70512797	70512960	2.73584486520502	-	.	gene_id "ENSMUSG00000042444.11"; transcript_id "ENSMUSG00000042444.11_tx_2"; exon_id "chr9_70512797_70512960_-"; exonnum "9"; txlen "8222";
chr9	HAVANA	exon	70514740	70514940	0	-	.	gene_id "ENSMUSG00000042444.11"; transcript_id "ENSMUST00000049031.6"; gene_type "protein_coding"; gene_name "Mindy2"; transcript_type "protein_coding"; transcript_name "Mindy2-201"; exon_number 8; exon_id "ENSMUSE00000317638.4"; level 2; protein_id "ENSMUSP00000037035.6"; transcript_support_level "1"; mgi_id "MGI:2443086"; tag "basic"; tag "Ensembl_canonical"; tag "GENCODE_Primary"; tag "appris_principal_4"; tag "CCDS"; ccdsid "CCDS40681.1"; havana_gene "OTTMUSG00000063625.1"; havana_transcript "OTTMUST00000154932.1";
chr9	HAVANA	CDS	70514740	70514940	0	-	0	gene_id "ENSMUSG00000042444.11"; transcript_id "ENSMUST00000049031.6"; gene_type "protein_coding"; gene_name "Mindy2"; transcript_type "protein_coding"; transcript_name "Mindy2-201"; exon_number 8; exon_id "ENSMUSE00000317638.4"; level 2; protein_id "ENSMUSP00000037035.6"; transcript_support_level "1"; mgi_id "MGI:2443086"; tag "basic"; tag "Ensembl_canonical"; tag "GENCODE_Primary"; tag "appris_principal_4"; tag "CCDS"; ccdsid "CCDS40681.1"; havana_gene "OTTMUSG00000063625.1"; havana_transcript "OTTMUST00000154932.1";
chr9	HAVANA	exon	70514740	70514940	0	-	.	gene_id "ENSMUSG00000042444.11"; transcript_id "ENSMUST00000213380.2"; gene_type "protein_coding"; gene_name "Mindy2"; transcript_type "protein_coding"; transcript_name "Mindy2-202"; exon_number 8; exon_id "ENSMUSE00000317638.4"; level 2; protein_id "ENSMUSP00000150300.2"; transcript_support_level "1"; mgi_id "MGI:2443086"; tag "NAGNAG_splice_site"; tag "basic"; tag "appris_alternative_2"; havana_gene "OTTMUSG00000063625.1"; havana_transcript "OTTMUST00000154933.1";
chr9	HAVANA	CDS	70514740	70514940	0	-	0	gene_id "ENSMUSG00000042444.11"; transcript_id "ENSMUST00000213380.2"; gene_type "protein_coding"; gene_name "Mindy2"; transcript_type "protein_coding"; transcript_name "Mindy2-202"; exon_number 8; exon_id "ENSMUSE00000317638.4"; level 2; protein_id "ENSMUSP00000150300.2"; transcript_support_level "1"; mgi_id "MGI:2443086"; tag "NAGNAG_splice_site"; tag "basic"; tag "appris_alternative_2"; havana_gene "OTTMUSG00000063625.1"; havana_transcript "OTTMUST00000154933.1";
chr9	ENSEMBL_gcm37	exon	70514740	70514940	2.73584486520502	-	.	gene_id "ENSMUSG00000042444.11"; transcript_id "ENSMUSG00000042444.11_tx_2"; exon_id "chr9_70514740_70514940_-"; exonnum "8"; txlen "8222";
chr9	HAVANA	exon	70518111	70518284	0	-	.	gene_id "ENSMUSG00000042444.11"; transcript_id "ENSMUST00000049031.6"; gene_type "protein_coding"; gene_name "Mindy2"; transcript_type "protein_coding"; transcript_name "Mindy2-201"; exon_number 7; exon_id "ENSMUSE00000317663.4"; level 2; protein_id "ENSMUSP00000037035.6"; transcript_support_level "1"; mgi_id "MGI:2443086"; tag "basic"; tag "Ensembl_canonical"; tag "GENCODE_Primary"; tag "appris_principal_4"; tag "CCDS"; ccdsid "CCDS40681.1"; havana_gene "OTTMUSG00000063625.1"; havana_transcript "OTTMUST00000154932.1";
chr9	HAVANA	CDS	70518111	70518284	0	-	0	gene_id "ENSMUSG00000042444.11"; transcript_id "ENSMUST00000049031.6"; gene_type "protein_coding"; gene_name "Mindy2"; transcript_type "protein_coding"; transcript_name "Mindy2-201"; exon_number 7; exon_id "ENSMUSE00000317663.4"; level 2; protein_id "ENSMUSP00000037035.6"; transcript_support_level "1"; mgi_id "MGI:2443086"; tag "basic"; tag "Ensembl_canonical"; tag "GENCODE_Primary"; tag "appris_principal_4"; tag "CCDS"; ccdsid "CCDS40681.1"; havana_gene "OTTMUSG00000063625.1"; havana_transcript "OTTMUST00000154932.1";
chr9	HAVANA	exon	70518111	70518284	0	-	.	gene_id "ENSMUSG00000042444.11"; transcript_id "ENSMUST00000213380.2"; gene_type "protein_coding"; gene_name "Mindy2"; transcript_type "protein_coding"; transcript_name "Mindy2-202"; exon_number 7; exon_id "ENSMUSE00000317663.4"; level 2; protein_id "ENSMUSP00000150300.2"; transcript_support_level "1"; mgi_id "MGI:2443086"; tag "NAGNAG_splice_site"; tag "basic"; tag "appris_alternative_2"; havana_gene "OTTMUSG00000063625.1"; havana_transcript "OTTMUST00000154933.1";
chr9	HAVANA	CDS	70518111	70518284	0	-	0	gene_id "ENSMUSG00000042444.11"; transcript_id "ENSMUST00000213380.2"; gene_type "protein_coding"; gene_name "Mindy2"; transcript_type "protein_coding"; transcript_name "Mindy2-202"; exon_number 7; exon_id "ENSMUSE00000317663.4"; level 2; protein_id "ENSMUSP00000150300.2"; transcript_support_level "1"; mgi_id "MGI:2443086"; tag "NAGNAG_splice_site"; tag "basic"; tag "appris_alternative_2"; havana_gene "OTTMUSG00000063625.1"; havana_transcript "OTTMUST00000154933.1";
chr9	ENSEMBL_gcm37	exon	70518111	70518284	2.73584486520502	-	.	gene_id "ENSMUSG00000042444.11"; transcript_id "ENSMUSG00000042444.11_tx_2"; exon_id "chr9_70518111_70518284_-"; exonnum "7"; txlen "8222";
chr9	HAVANA	exon	70524046	70524188	0	-	.	gene_id "ENSMUSG00000042444.11"; transcript_id "ENSMUST00000049031.6"; gene_type "protein_coding"; gene_name "Mindy2"; transcript_type "protein_coding"; transcript_name "Mindy2-201"; exon_number 6; exon_id "ENSMUSE00000317690.4"; level 2; protein_id "ENSMUSP00000037035.6"; transcript_support_level "1"; mgi_id "MGI:2443086"; tag "basic"; tag "Ensembl_canonical"; tag "GENCODE_Primary"; tag "appris_principal_4"; tag "CCDS"; ccdsid "CCDS40681.1"; havana_gene "OTTMUSG00000063625.1"; havana_transcript "OTTMUST00000154932.1";
chr9	HAVANA	CDS	70524046	70524188	0	-	2	gene_id "ENSMUSG00000042444.11"; transcript_id "ENSMUST00000049031.6"; gene_type "protein_coding"; gene_name "Mindy2"; transcript_type "protein_coding"; transcript_name "Mindy2-201"; exon_number 6; exon_id "ENSMUSE00000317690.4"; level 2; protein_id "ENSMUSP00000037035.6"; transcript_support_level "1"; mgi_id "MGI:2443086"; tag "basic"; tag "Ensembl_canonical"; tag "GENCODE_Primary"; tag "appris_principal_4"; tag "CCDS"; ccdsid "CCDS40681.1"; havana_gene "OTTMUSG00000063625.1"; havana_transcript "OTTMUST00000154932.1";
chr9	HAVANA	exon	70524046	70524188	0	-	.	gene_id "ENSMUSG00000042444.11"; transcript_id "ENSMUST00000213380.2"; gene_type "protein_coding"; gene_name "Mindy2"; transcript_type "protein_coding"; transcript_name "Mindy2-202"; exon_number 6; exon_id "ENSMUSE00000317690.4"; level 2; protein_id "ENSMUSP00000150300.2"; transcript_support_level "1"; mgi_id "MGI:2443086"; tag "NAGNAG_splice_site"; tag "basic"; tag "appris_alternative_2"; havana_gene "OTTMUSG00000063625.1"; havana_transcript "OTTMUST00000154933.1";
chr9	HAVANA	CDS	70524046	70524188	0	-	2	gene_id "ENSMUSG00000042444.11"; transcript_id "ENSMUST00000213380.2"; gene_type "protein_coding"; gene_name "Mindy2"; transcript_type "protein_coding"; transcript_name "Mindy2-202"; exon_number 6; exon_id "ENSMUSE00000317690.4"; level 2; protein_id "ENSMUSP00000150300.2"; transcript_support_level "1"; mgi_id "MGI:2443086"; tag "NAGNAG_splice_site"; tag "basic"; tag "appris_alternative_2"; havana_gene "OTTMUSG00000063625.1"; havana_transcript "OTTMUST00000154933.1";
chr9	ENSEMBL_gcm37	exon	70524046	70524188	2.73584486520502	-	.	gene_id "ENSMUSG00000042444.11"; transcript_id "ENSMUSG00000042444.11_tx_2"; exon_id "chr9_70524046_70524188_-"; exonnum "6"; txlen "8222";
chr9	HAVANA	exon	70533518	70534139	0	-	.	gene_id "ENSMUSG00000042444.11"; transcript_id "ENSMUST00000214293.2"; gene_type "protein_coding"; gene_name "Mindy2"; transcript_type "retained_intron"; transcript_name "Mindy2-203"; exon_number 5; exon_id "ENSMUSE00001397494.2"; level 2; transcript_support_level "1"; mgi_id "MGI:2443086"; havana_gene "OTTMUSG00000063625.1"; havana_transcript "OTTMUST00000154934.1";
chr9	HAVANA	transcript	70533518	70564429	0	-	.	gene_id "ENSMUSG00000042444.11"; transcript_id "ENSMUST00000214293.2"; gene_type "protein_coding"; gene_name "Mindy2"; transcript_type "retained_intron"; transcript_name "Mindy2-203"; level 2; transcript_support_level "1"; mgi_id "MGI:2443086"; havana_gene "OTTMUSG00000063625.1"; havana_transcript "OTTMUST00000154934.1";
chr9	HAVANA	exon	70534037	70534139	0	-	.	gene_id "ENSMUSG00000042444.11"; transcript_id "ENSMUST00000049031.6"; gene_type "protein_coding"; gene_name "Mindy2"; transcript_type "protein_coding"; transcript_name "Mindy2-201"; exon_number 5; exon_id "ENSMUSE00000317711.4"; level 2; protein_id "ENSMUSP00000037035.6"; transcript_support_level "1"; mgi_id "MGI:2443086"; tag "basic"; tag "Ensembl_canonical"; tag "GENCODE_Primary"; tag "appris_principal_4"; tag "CCDS"; ccdsid "CCDS40681.1"; havana_gene "OTTMUSG00000063625.1"; havana_transcript "OTTMUST00000154932.1";
chr9	HAVANA	CDS	70534037	70534139	0	-	0	gene_id "ENSMUSG00000042444.11"; transcript_id "ENSMUST00000049031.6"; gene_type "protein_coding"; gene_name "Mindy2"; transcript_type "protein_coding"; transcript_name "Mindy2-201"; exon_number 5; exon_id "ENSMUSE00000317711.4"; level 2; protein_id "ENSMUSP00000037035.6"; transcript_support_level "1"; mgi_id "MGI:2443086"; tag "basic"; tag "Ensembl_canonical"; tag "GENCODE_Primary"; tag "appris_principal_4"; tag "CCDS"; ccdsid "CCDS40681.1"; havana_gene "OTTMUSG00000063625.1"; havana_transcript "OTTMUST00000154932.1";
chr9	HAVANA	exon	70534037	70534139	0	-	.	gene_id "ENSMUSG00000042444.11"; transcript_id "ENSMUST00000213380.2"; gene_type "protein_coding"; gene_name "Mindy2"; transcript_type "protein_coding"; transcript_name "Mindy2-202"; exon_number 5; exon_id "ENSMUSE00000317711.4"; level 2; protein_id "ENSMUSP00000150300.2"; transcript_support_level "1"; mgi_id "MGI:2443086"; tag "NAGNAG_splice_site"; tag "basic"; tag "appris_alternative_2"; havana_gene "OTTMUSG00000063625.1"; havana_transcript "OTTMUST00000154933.1";
chr9	HAVANA	CDS	70534037	70534139	0	-	0	gene_id "ENSMUSG00000042444.11"; transcript_id "ENSMUST00000213380.2"; gene_type "protein_coding"; gene_name "Mindy2"; transcript_type "protein_coding"; transcript_name "Mindy2-202"; exon_number 5; exon_id "ENSMUSE00000317711.4"; level 2; protein_id "ENSMUSP00000150300.2"; transcript_support_level "1"; mgi_id "MGI:2443086"; tag "NAGNAG_splice_site"; tag "basic"; tag "appris_alternative_2"; havana_gene "OTTMUSG00000063625.1"; havana_transcript "OTTMUST00000154933.1";
chr9	ENSEMBL_gcm37	exon	70534037	70534139	2.73584486520502	-	.	gene_id "ENSMUSG00000042444.11"; transcript_id "ENSMUSG00000042444.11_tx_2"; exon_id "chr9_70534037_70534139_-"; exonnum "5"; txlen "8222";
chr9	HAVANA	exon	70538278	70538436	0	-	.	gene_id "ENSMUSG00000042444.11"; transcript_id "ENSMUST00000049031.6"; gene_type "protein_coding"; gene_name "Mindy2"; transcript_type "protein_coding"; transcript_name "Mindy2-201"; exon_number 4; exon_id "ENSMUSE00000317724.4"; level 2; protein_id "ENSMUSP00000037035.6"; transcript_support_level "1"; mgi_id "MGI:2443086"; tag "basic"; tag "Ensembl_canonical"; tag "GENCODE_Primary"; tag "appris_principal_4"; tag "CCDS"; ccdsid "CCDS40681.1"; havana_gene "OTTMUSG00000063625.1"; havana_transcript "OTTMUST00000154932.1";
chr9	HAVANA	CDS	70538278	70538436	0	-	0	gene_id "ENSMUSG00000042444.11"; transcript_id "ENSMUST00000049031.6"; gene_type "protein_coding"; gene_name "Mindy2"; transcript_type "protein_coding"; transcript_name "Mindy2-201"; exon_number 4; exon_id "ENSMUSE00000317724.4"; level 2; protein_id "ENSMUSP00000037035.6"; transcript_support_level "1"; mgi_id "MGI:2443086"; tag "basic"; tag "Ensembl_canonical"; tag "GENCODE_Primary"; tag "appris_principal_4"; tag "CCDS"; ccdsid "CCDS40681.1"; havana_gene "OTTMUSG00000063625.1"; havana_transcript "OTTMUST00000154932.1";
chr9	HAVANA	exon	70538278	70538436	0	-	.	gene_id "ENSMUSG00000042444.11"; transcript_id "ENSMUST00000213380.2"; gene_type "protein_coding"; gene_name "Mindy2"; transcript_type "protein_coding"; transcript_name "Mindy2-202"; exon_number 4; exon_id "ENSMUSE00000317724.4"; level 2; protein_id "ENSMUSP00000150300.2"; transcript_support_level "1"; mgi_id "MGI:2443086"; tag "NAGNAG_splice_site"; tag "basic"; tag "appris_alternative_2"; havana_gene "OTTMUSG00000063625.1"; havana_transcript "OTTMUST00000154933.1";
chr9	HAVANA	CDS	70538278	70538436	0	-	0	gene_id "ENSMUSG00000042444.11"; transcript_id "ENSMUST00000213380.2"; gene_type "protein_coding"; gene_name "Mindy2"; transcript_type "protein_coding"; transcript_name "Mindy2-202"; exon_number 4; exon_id "ENSMUSE00000317724.4"; level 2; protein_id "ENSMUSP00000150300.2"; transcript_support_level "1"; mgi_id "MGI:2443086"; tag "NAGNAG_splice_site"; tag "basic"; tag "appris_alternative_2"; havana_gene "OTTMUSG00000063625.1"; havana_transcript "OTTMUST00000154933.1";
chr9	HAVANA	exon	70538278	70538436	0	-	.	gene_id "ENSMUSG00000042444.11"; transcript_id "ENSMUST00000214293.2"; gene_type "protein_coding"; gene_name "Mindy2"; transcript_type "retained_intron"; transcript_name "Mindy2-203"; exon_number 4; exon_id "ENSMUSE00001399612.2"; level 2; transcript_support_level "1"; mgi_id "MGI:2443086"; havana_gene "OTTMUSG00000063625.1"; havana_transcript "OTTMUST00000154934.1";
chr9	ENSEMBL_gcm37	exon	70538278	70538436	2.73584486520502	-	.	gene_id "ENSMUSG00000042444.11"; transcript_id "ENSMUSG00000042444.11_tx_2"; exon_id "chr9_70538278_70538436_-"; exonnum "4"; txlen "8222";
chr9	HAVANA	exon	70541287	70541351	0	-	.	gene_id "ENSMUSG00000042444.11"; transcript_id "ENSMUST00000049031.6"; gene_type "protein_coding"; gene_name "Mindy2"; transcript_type "protein_coding"; transcript_name "Mindy2-201"; exon_number 3; exon_id "ENSMUSE00000317742.4"; level 2; protein_id "ENSMUSP00000037035.6"; transcript_support_level "1"; mgi_id "MGI:2443086"; tag "basic"; tag "Ensembl_canonical"; tag "GENCODE_Primary"; tag "appris_principal_4"; tag "CCDS"; ccdsid "CCDS40681.1"; havana_gene "OTTMUSG00000063625.1"; havana_transcript "OTTMUST00000154932.1";
chr9	HAVANA	CDS	70541287	70541351	0	-	2	gene_id "ENSMUSG00000042444.11"; transcript_id "ENSMUST00000049031.6"; gene_type "protein_coding"; gene_name "Mindy2"; transcript_type "protein_coding"; transcript_name "Mindy2-201"; exon_number 3; exon_id "ENSMUSE00000317742.4"; level 2; protein_id "ENSMUSP00000037035.6"; transcript_support_level "1"; mgi_id "MGI:2443086"; tag "basic"; tag "Ensembl_canonical"; tag "GENCODE_Primary"; tag "appris_principal_4"; tag "CCDS"; ccdsid "CCDS40681.1"; havana_gene "OTTMUSG00000063625.1"; havana_transcript "OTTMUST00000154932.1";
chr9	HAVANA	exon	70541287	70541351	0	-	.	gene_id "ENSMUSG00000042444.11"; transcript_id "ENSMUST00000213380.2"; gene_type "protein_coding"; gene_name "Mindy2"; transcript_type "protein_coding"; transcript_name "Mindy2-202"; exon_number 3; exon_id "ENSMUSE00000317742.4"; level 2; protein_id "ENSMUSP00000150300.2"; transcript_support_level "1"; mgi_id "MGI:2443086"; tag "NAGNAG_splice_site"; tag "basic"; tag "appris_alternative_2"; havana_gene "OTTMUSG00000063625.1"; havana_transcript "OTTMUST00000154933.1";
chr9	HAVANA	CDS	70541287	70541351	0	-	2	gene_id "ENSMUSG00000042444.11"; transcript_id "ENSMUST00000213380.2"; gene_type "protein_coding"; gene_name "Mindy2"; transcript_type "protein_coding"; transcript_name "Mindy2-202"; exon_number 3; exon_id "ENSMUSE00000317742.4"; level 2; protein_id "ENSMUSP00000150300.2"; transcript_support_level "1"; mgi_id "MGI:2443086"; tag "NAGNAG_splice_site"; tag "basic"; tag "appris_alternative_2"; havana_gene "OTTMUSG00000063625.1"; havana_transcript "OTTMUST00000154933.1";
chr9	HAVANA	exon	70541287	70541351	0	-	.	gene_id "ENSMUSG00000042444.11"; transcript_id "ENSMUST00000214293.2"; gene_type "protein_coding"; gene_name "Mindy2"; transcript_type "retained_intron"; transcript_name "Mindy2-203"; exon_number 3; exon_id "ENSMUSE00001405027.2"; level 2; transcript_support_level "1"; mgi_id "MGI:2443086"; havana_gene "OTTMUSG00000063625.1"; havana_transcript "OTTMUST00000154934.1";
chr9	ENSEMBL_gcm37	exon	70541287	70541351	2.73584486520502	-	.	gene_id "ENSMUSG00000042444.11"; transcript_id "ENSMUSG00000042444.11_tx_2"; exon_id "chr9_70541287_70541351_-"; exonnum "3"; txlen "8222";
chr9	HAVANA	exon	70552171	70552228	0	-	.	gene_id "ENSMUSG00000042444.11"; transcript_id "ENSMUST00000049031.6"; gene_type "protein_coding"; gene_name "Mindy2"; transcript_type "protein_coding"; transcript_name "Mindy2-201"; exon_number 2; exon_id "ENSMUSE00000317774.4"; level 2; protein_id "ENSMUSP00000037035.6"; transcript_support_level "1"; mgi_id "MGI:2443086"; tag "basic"; tag "Ensembl_canonical"; tag "GENCODE_Primary"; tag "appris_principal_4"; tag "CCDS"; ccdsid "CCDS40681.1"; havana_gene "OTTMUSG00000063625.1"; havana_transcript "OTTMUST00000154932.1";
chr9	HAVANA	CDS	70552171	70552228	0	-	0	gene_id "ENSMUSG00000042444.11"; transcript_id "ENSMUST00000049031.6"; gene_type "protein_coding"; gene_name "Mindy2"; transcript_type "protein_coding"; transcript_name "Mindy2-201"; exon_number 2; exon_id "ENSMUSE00000317774.4"; level 2; protein_id "ENSMUSP00000037035.6"; transcript_support_level "1"; mgi_id "MGI:2443086"; tag "basic"; tag "Ensembl_canonical"; tag "GENCODE_Primary"; tag "appris_principal_4"; tag "CCDS"; ccdsid "CCDS40681.1"; havana_gene "OTTMUSG00000063625.1"; havana_transcript "OTTMUST00000154932.1";
chr9	HAVANA	exon	70552171	70552228	0	-	.	gene_id "ENSMUSG00000042444.11"; transcript_id "ENSMUST00000213380.2"; gene_type "protein_coding"; gene_name "Mindy2"; transcript_type "protein_coding"; transcript_name "Mindy2-202"; exon_number 2; exon_id "ENSMUSE00000317774.4"; level 2; protein_id "ENSMUSP00000150300.2"; transcript_support_level "1"; mgi_id "MGI:2443086"; tag "NAGNAG_splice_site"; tag "basic"; tag "appris_alternative_2"; havana_gene "OTTMUSG00000063625.1"; havana_transcript "OTTMUST00000154933.1";
chr9	HAVANA	CDS	70552171	70552228	0	-	0	gene_id "ENSMUSG00000042444.11"; transcript_id "ENSMUST00000213380.2"; gene_type "protein_coding"; gene_name "Mindy2"; transcript_type "protein_coding"; transcript_name "Mindy2-202"; exon_number 2; exon_id "ENSMUSE00000317774.4"; level 2; protein_id "ENSMUSP00000150300.2"; transcript_support_level "1"; mgi_id "MGI:2443086"; tag "NAGNAG_splice_site"; tag "basic"; tag "appris_alternative_2"; havana_gene "OTTMUSG00000063625.1"; havana_transcript "OTTMUST00000154933.1";
chr9	HAVANA	exon	70552171	70552228	0	-	.	gene_id "ENSMUSG00000042444.11"; transcript_id "ENSMUST00000214293.2"; gene_type "protein_coding"; gene_name "Mindy2"; transcript_type "retained_intron"; transcript_name "Mindy2-203"; exon_number 2; exon_id "ENSMUSE00001393821.2"; level 2; transcript_support_level "1"; mgi_id "MGI:2443086"; havana_gene "OTTMUSG00000063625.1"; havana_transcript "OTTMUST00000154934.1";
chr9	ENSEMBL_gcm37	exon	70552171	70552228	2.73584486520502	-	.	gene_id "ENSMUSG00000042444.11"; transcript_id "ENSMUSG00000042444.11_tx_2"; exon_id "chr9_70552171_70552228_-"; exonnum "2"; txlen "8222";
chr9	HAVANA	CDS	70563555	70564328	0	-	0	gene_id "ENSMUSG00000042444.11"; transcript_id "ENSMUST00000049031.6"; gene_type "protein_coding"; gene_name "Mindy2"; transcript_type "protein_coding"; transcript_name "Mindy2-201"; exon_number 1; exon_id "ENSMUSE00000439205.5"; level 2; protein_id "ENSMUSP00000037035.6"; transcript_support_level "1"; mgi_id "MGI:2443086"; tag "basic"; tag "Ensembl_canonical"; tag "GENCODE_Primary"; tag "appris_principal_4"; tag "CCDS"; ccdsid "CCDS40681.1"; havana_gene "OTTMUSG00000063625.1"; havana_transcript "OTTMUST00000154932.1";
chr9	HAVANA	CDS	70563555	70564328	0	-	0	gene_id "ENSMUSG00000042444.11"; transcript_id "ENSMUST00000213380.2"; gene_type "protein_coding"; gene_name "Mindy2"; transcript_type "protein_coding"; transcript_name "Mindy2-202"; exon_number 1; exon_id "ENSMUSE00001400629.2"; level 2; protein_id "ENSMUSP00000150300.2"; transcript_support_level "1"; mgi_id "MGI:2443086"; tag "NAGNAG_splice_site"; tag "basic"; tag "appris_alternative_2"; havana_gene "OTTMUSG00000063625.1"; havana_transcript "OTTMUST00000154933.1";
chr9	HAVANA	exon	70563555	70564429	0	-	.	gene_id "ENSMUSG00000042444.11"; transcript_id "ENSMUST00000214293.2"; gene_type "protein_coding"; gene_name "Mindy2"; transcript_type "retained_intron"; transcript_name "Mindy2-203"; exon_number 1; exon_id "ENSMUSE00001403131.2"; level 2; transcript_support_level "1"; mgi_id "MGI:2443086"; havana_gene "OTTMUSG00000063625.1"; havana_transcript "OTTMUST00000154934.1";
chr9	HAVANA	exon	70563555	70564433	0	-	.	gene_id "ENSMUSG00000042444.11"; transcript_id "ENSMUST00000213380.2"; gene_type "protein_coding"; gene_name "Mindy2"; transcript_type "protein_coding"; transcript_name "Mindy2-202"; exon_number 1; exon_id "ENSMUSE00001400629.2"; level 2; protein_id "ENSMUSP00000150300.2"; transcript_support_level "1"; mgi_id "MGI:2443086"; tag "NAGNAG_splice_site"; tag "basic"; tag "appris_alternative_2"; havana_gene "OTTMUSG00000063625.1"; havana_transcript "OTTMUST00000154933.1";
chr9	ENSEMBL_gcm37	exon	70563555	70564433	2.73584486520502	-	.	gene_id "ENSMUSG00000042444.11"; transcript_id "ENSMUSG00000042444.11_tx_2"; exon_id "chr9_70563555_70564433_-"; exonnum "1"; txlen "8222";
chr9	HAVANA	exon	70563555	70564456	0	-	.	gene_id "ENSMUSG00000042444.11"; transcript_id "ENSMUST00000049031.6"; gene_type "protein_coding"; gene_name "Mindy2"; transcript_type "protein_coding"; transcript_name "Mindy2-201"; exon_number 1; exon_id "ENSMUSE00000439205.5"; level 2; protein_id "ENSMUSP00000037035.6"; transcript_support_level "1"; mgi_id "MGI:2443086"; tag "basic"; tag "Ensembl_canonical"; tag "GENCODE_Primary"; tag "appris_principal_4"; tag "CCDS"; ccdsid "CCDS40681.1"; havana_gene "OTTMUSG00000063625.1"; havana_transcript "OTTMUST00000154932.1";
chr9	HAVANA	start_codon	70564326	70564328	0	-	0	gene_id "ENSMUSG00000042444.11"; transcript_id "ENSMUST00000049031.6"; gene_type "protein_coding"; gene_name "Mindy2"; transcript_type "protein_coding"; transcript_name "Mindy2-201"; exon_number 1; exon_id "ENSMUSE00000439205.5"; level 2; protein_id "ENSMUSP00000037035.6"; transcript_support_level "1"; mgi_id "MGI:2443086"; tag "basic"; tag "Ensembl_canonical"; tag "GENCODE_Primary"; tag "appris_principal_4"; tag "CCDS"; ccdsid "CCDS40681.1"; havana_gene "OTTMUSG00000063625.1"; havana_transcript "OTTMUST00000154932.1";
chr9	HAVANA	start_codon	70564326	70564328	0	-	0	gene_id "ENSMUSG00000042444.11"; transcript_id "ENSMUST00000213380.2"; gene_type "protein_coding"; gene_name "Mindy2"; transcript_type "protein_coding"; transcript_name "Mindy2-202"; exon_number 1; exon_id "ENSMUSE00001400629.2"; level 2; protein_id "ENSMUSP00000150300.2"; transcript_support_level "1"; mgi_id "MGI:2443086"; tag "NAGNAG_splice_site"; tag "basic"; tag "appris_alternative_2"; havana_gene "OTTMUSG00000063625.1"; havana_transcript "OTTMUST00000154933.1";
chr9	HAVANA	UTR	70564329	70564433	0	-	.	gene_id "ENSMUSG00000042444.11"; transcript_id "ENSMUST00000213380.2"; gene_type "protein_coding"; gene_name "Mindy2"; transcript_type "protein_coding"; transcript_name "Mindy2-202"; exon_number 1; exon_id "ENSMUSE00001400629.2"; level 2; protein_id "ENSMUSP00000150300.2"; transcript_support_level "1"; mgi_id "MGI:2443086"; tag "NAGNAG_splice_site"; tag "basic"; tag "appris_alternative_2"; havana_gene "OTTMUSG00000063625.1"; havana_transcript "OTTMUST00000154933.1";
chr9	HAVANA	UTR	70564329	70564456	0	-	.	gene_id "ENSMUSG00000042444.11"; transcript_id "ENSMUST00000049031.6"; gene_type "protein_coding"; gene_name "Mindy2"; transcript_type "protein_coding"; transcript_name "Mindy2-201"; exon_number 1; exon_id "ENSMUSE00000439205.5"; level 2; protein_id "ENSMUSP00000037035.6"; transcript_support_level "1"; mgi_id "MGI:2443086"; tag "basic"; tag "Ensembl_canonical"; tag "GENCODE_Primary"; tag "appris_principal_4"; tag "CCDS"; ccdsid "CCDS40681.1"; havana_gene "OTTMUSG00000063625.1"; havana_transcript "OTTMUST00000154932.1";
chr9	sragcm37_es	exon	70646237	70646293	0.018626612306901	-	.	gene_id "sragcm37_gene_66319"; transcript_id "sragcm37_gene_66319_tx_1"; exon_id "chr9_70646237_70646293_-"; exonnum "2"; txlen "601";
chr9	sragcm37_ss	exon	70647640	70648183	0.018626612306901	-	.	gene_id "sragcm37_gene_66319"; transcript_id "sragcm37_gene_66319_tx_1"; exon_id "chr9_70647640_70648183_-"; exonnum "1"; txlen "601";
chr9	HAVANA	UTR	70705410	70705551	0	-	.	gene_id "ENSMUSG00000032207.11"; transcript_id "ENSMUST00000034731.10"; gene_type "protein_coding"; gene_name "Lipc"; transcript_type "protein_coding"; transcript_name "Lipc-201"; exon_number 9; exon_id "ENSMUSE00000899568.3"; level 2; protein_id "ENSMUSP00000034731.9"; transcript_support_level "1"; mgi_id "MGI:96216"; tag "basic"; tag "Ensembl_canonical"; tag "GENCODE_Primary"; tag "appris_principal_1"; tag "CCDS"; ccdsid "CCDS23324.1"; havana_gene "OTTMUSG00000062767.1"; havana_transcript "OTTMUST00000152872.1";
chr9	HAVANA	exon	70705410	70705690	0	-	.	gene_id "ENSMUSG00000032207.11"; transcript_id "ENSMUST00000034731.10"; gene_type "protein_coding"; gene_name "Lipc"; transcript_type "protein_coding"; transcript_name "Lipc-201"; exon_number 9; exon_id "ENSMUSE00000899568.3"; level 2; protein_id "ENSMUSP00000034731.9"; transcript_support_level "1"; mgi_id "MGI:96216"; tag "basic"; tag "Ensembl_canonical"; tag "GENCODE_Primary"; tag "appris_principal_1"; tag "CCDS"; ccdsid "CCDS23324.1"; havana_gene "OTTMUSG00000062767.1"; havana_transcript "OTTMUST00000152872.1";
chr9	HAVANA	transcript	70705410	70842090	0	-	.	gene_id "ENSMUSG00000032207.11"; transcript_id "ENSMUST00000034731.10"; gene_type "protein_coding"; gene_name "Lipc"; transcript_type "protein_coding"; transcript_name "Lipc-201"; level 2; protein_id "ENSMUSP00000034731.9"; transcript_support_level "1"; mgi_id "MGI:96216"; tag "basic"; tag "Ensembl_canonical"; tag "GENCODE_Primary"; tag "appris_principal_1"; tag "CCDS"; ccdsid "CCDS23324.1"; havana_gene "OTTMUSG00000062767.1"; havana_transcript "OTTMUST00000152872.1";
chr9	HAVANA	gene	70705410	70859508	0	-	.	gene_id "ENSMUSG00000032207.11"; gene_type "protein_coding"; gene_name "Lipc"; level 2; mgi_id "MGI:96216"; tag "ncRNA_host"; havana_gene "OTTMUSG00000062767.1";
chr9	HAVANA	UTR	70705454	70705551	0	-	.	gene_id "ENSMUSG00000032207.11"; transcript_id "ENSMUST00000216798.2"; gene_type "protein_coding"; gene_name "Lipc"; transcript_type "protein_coding"; transcript_name "Lipc-204"; exon_number 9; exon_id "ENSMUSE00001401354.2"; level 2; protein_id "ENSMUSP00000149185.2"; transcript_support_level "1"; mgi_id "MGI:96216"; tag "basic"; havana_gene "OTTMUSG00000062767.1"; havana_transcript "OTTMUST00000152873.1";
chr9	HAVANA	exon	70705454	70705690	0	-	.	gene_id "ENSMUSG00000032207.11"; transcript_id "ENSMUST00000216798.2"; gene_type "protein_coding"; gene_name "Lipc"; transcript_type "protein_coding"; transcript_name "Lipc-204"; exon_number 9; exon_id "ENSMUSE00001401354.2"; level 2; protein_id "ENSMUSP00000149185.2"; transcript_support_level "1"; mgi_id "MGI:96216"; tag "basic"; havana_gene "OTTMUSG00000062767.1"; havana_transcript "OTTMUST00000152873.1";
chr9	ENSEMBL_gcm37	exon	70705454	70705690	1.29550123800606	-	.	gene_id "ENSMUSG00000032207.11"; transcript_id "ENSMUSG00000032207.11_tx_3"; exon_id "chr9_70705454_70705690_-"; exonnum "11"; txlen "1902";
chr9	ENSEMBL_gcm37	exon	70705454	70705690	1.29375233633187	-	.	gene_id "ENSMUSG00000032207.11"; transcript_id "ENSMUSG00000032207.11_tx_4"; exon_id "chr9_70705454_70705690_-"; exonnum "10"; txlen "1769";
chr9	ENSEMBL_gcm37	exon	70705454	70705690	1.02616855854418	-	.	gene_id "ENSMUSG00000032207.11"; transcript_id "ENSMUSG00000032207.11_tx_5"; exon_id "chr9_70705454_70705690_-"; exonnum "10"; txlen "1753";
chr9	ENSEMBL_gcm37	exon	70705454	70705690	0.71700813732769	-	.	gene_id "ENSMUSG00000032207.11"; transcript_id "ENSMUSG00000032207.11_tx_6"; exon_id "chr9_70705454_70705690_-"; exonnum "11"; txlen "1801";
chr9	ENSEMBL_gcm37	exon	70705454	70705690	0.329540656023946	-	.	gene_id "ENSMUSG00000032207.11"; transcript_id "ENSMUSG00000032207.11_tx_8"; exon_id "chr9_70705454_70705690_-"; exonnum "10"; txlen "1756";
chr9	ENSEMBL_gcm37	exon	70705454	70705690	0.245793912017357	-	.	gene_id "ENSMUSG00000032207.11"; transcript_id "ENSMUSG00000032207.11_tx_9"; exon_id "chr9_70705454_70705690_-"; exonnum "9"; txlen "1660";
chr9	HAVANA	transcript	70705454	70859508	0	-	.	gene_id "ENSMUSG00000032207.11"; transcript_id "ENSMUST00000216798.2"; gene_type "protein_coding"; gene_name "Lipc"; transcript_type "protein_coding"; transcript_name "Lipc-204"; level 2; protein_id "ENSMUSP00000149185.2"; transcript_support_level "1"; mgi_id "MGI:96216"; tag "basic"; havana_gene "OTTMUSG00000062767.1"; havana_transcript "OTTMUST00000152873.1";
chr9	HAVANA	stop_codon	70705549	70705551	0	-	0	gene_id "ENSMUSG00000032207.11"; transcript_id "ENSMUST00000034731.10"; gene_type "protein_coding"; gene_name "Lipc"; transcript_type "protein_coding"; transcript_name "Lipc-201"; exon_number 9; exon_id "ENSMUSE00000899568.3"; level 2; protein_id "ENSMUSP00000034731.9"; transcript_support_level "1"; mgi_id "MGI:96216"; tag "basic"; tag "Ensembl_canonical"; tag "GENCODE_Primary"; tag "appris_principal_1"; tag "CCDS"; ccdsid "CCDS23324.1"; havana_gene "OTTMUSG00000062767.1"; havana_transcript "OTTMUST00000152872.1";
chr9	HAVANA	stop_codon	70705549	70705551	0	-	0	gene_id "ENSMUSG00000032207.11"; transcript_id "ENSMUST00000216798.2"; gene_type "protein_coding"; gene_name "Lipc"; transcript_type "protein_coding"; transcript_name "Lipc-204"; exon_number 9; exon_id "ENSMUSE00001401354.2"; level 2; protein_id "ENSMUSP00000149185.2"; transcript_support_level "1"; mgi_id "MGI:96216"; tag "basic"; havana_gene "OTTMUSG00000062767.1"; havana_transcript "OTTMUST00000152873.1";
chr9	HAVANA	CDS	70705552	70705690	0	-	1	gene_id "ENSMUSG00000032207.11"; transcript_id "ENSMUST00000034731.10"; gene_type "protein_coding"; gene_name "Lipc"; transcript_type "protein_coding"; transcript_name "Lipc-201"; exon_number 9; exon_id "ENSMUSE00000899568.3"; level 2; protein_id "ENSMUSP00000034731.9"; transcript_support_level "1"; mgi_id "MGI:96216"; tag "basic"; tag "Ensembl_canonical"; tag "GENCODE_Primary"; tag "appris_principal_1"; tag "CCDS"; ccdsid "CCDS23324.1"; havana_gene "OTTMUSG00000062767.1"; havana_transcript "OTTMUST00000152872.1";
chr9	HAVANA	CDS	70705552	70705690	0	-	1	gene_id "ENSMUSG00000032207.11"; transcript_id "ENSMUST00000216798.2"; gene_type "protein_coding"; gene_name "Lipc"; transcript_type "protein_coding"; transcript_name "Lipc-204"; exon_number 9; exon_id "ENSMUSE00001401354.2"; level 2; protein_id "ENSMUSP00000149185.2"; transcript_support_level "1"; mgi_id "MGI:96216"; tag "basic"; havana_gene "OTTMUSG00000062767.1"; havana_transcript "OTTMUST00000152873.1";
chr9	ENSEMBL	gene	70706838	70706919	0	-	.	gene_id "ENSMUSG00002075566.1"; gene_type "miRNA"; gene_name "Gm56015"; level 3; mgi_id "MGI:6848489";
chr9	ENSEMBL	transcript	70706838	70706919	0	-	.	gene_id "ENSMUSG00002075566.1"; transcript_id "ENSMUST00020183620.1"; gene_type "miRNA"; gene_name "Gm56015"; transcript_type "miRNA"; transcript_name "Gm56015-201"; level 3; mgi_id "MGI:6848489"; tag "basic"; tag "Ensembl_canonical"; tag "GENCODE_Primary";
chr9	ENSEMBL	exon	70706838	70706919	0	-	.	gene_id "ENSMUSG00002075566.1"; transcript_id "ENSMUST00020183620.1"; gene_type "miRNA"; gene_name "Gm56015"; transcript_type "miRNA"; transcript_name "Gm56015-201"; exon_number 1; exon_id "ENSMUSE00011468016.1"; level 3; mgi_id "MGI:6848489"; tag "basic"; tag "Ensembl_canonical"; tag "GENCODE_Primary";
chr9	HAVANA	exon	70709355	70709573	0	-	.	gene_id "ENSMUSG00000032207.11"; transcript_id "ENSMUST00000034731.10"; gene_type "protein_coding"; gene_name "Lipc"; transcript_type "protein_coding"; transcript_name "Lipc-201"; exon_number 8; exon_id "ENSMUSE00000217689.4"; level 2; protein_id "ENSMUSP00000034731.9"; transcript_support_level "1"; mgi_id "MGI:96216"; tag "basic"; tag "Ensembl_canonical"; tag "GENCODE_Primary"; tag "appris_principal_1"; tag "CCDS"; ccdsid "CCDS23324.1"; havana_gene "OTTMUSG00000062767.1"; havana_transcript "OTTMUST00000152872.1";
chr9	HAVANA	CDS	70709355	70709573	0	-	1	gene_id "ENSMUSG00000032207.11"; transcript_id "ENSMUST00000034731.10"; gene_type "protein_coding"; gene_name "Lipc"; transcript_type "protein_coding"; transcript_name "Lipc-201"; exon_number 8; exon_id "ENSMUSE00000217689.4"; level 2; protein_id "ENSMUSP00000034731.9"; transcript_support_level "1"; mgi_id "MGI:96216"; tag "basic"; tag "Ensembl_canonical"; tag "GENCODE_Primary"; tag "appris_principal_1"; tag "CCDS"; ccdsid "CCDS23324.1"; havana_gene "OTTMUSG00000062767.1"; havana_transcript "OTTMUST00000152872.1";
chr9	HAVANA	exon	70709355	70709573	0	-	.	gene_id "ENSMUSG00000032207.11"; transcript_id "ENSMUST00000216798.2"; gene_type "protein_coding"; gene_name "Lipc"; transcript_type "protein_coding"; transcript_name "Lipc-204"; exon_number 8; exon_id "ENSMUSE00000217689.4"; level 2; protein_id "ENSMUSP00000149185.2"; transcript_support_level "1"; mgi_id "MGI:96216"; tag "basic"; havana_gene "OTTMUSG00000062767.1"; havana_transcript "OTTMUST00000152873.1";
chr9	HAVANA	CDS	70709355	70709573	0	-	1	gene_id "ENSMUSG00000032207.11"; transcript_id "ENSMUST00000216798.2"; gene_type "protein_coding"; gene_name "Lipc"; transcript_type "protein_coding"; transcript_name "Lipc-204"; exon_number 8; exon_id "ENSMUSE00000217689.4"; level 2; protein_id "ENSMUSP00000149185.2"; transcript_support_level "1"; mgi_id "MGI:96216"; tag "basic"; havana_gene "OTTMUSG00000062767.1"; havana_transcript "OTTMUST00000152873.1";
chr9	ENSEMBL_gcm37	exon	70709355	70709573	1.29550123800606	-	.	gene_id "ENSMUSG00000032207.11"; transcript_id "ENSMUSG00000032207.11_tx_3"; exon_id "chr9_70709355_70709573_-"; exonnum "10"; txlen "1902";
chr9	ENSEMBL_gcm37	exon	70709355	70709573	1.29375233633187	-	.	gene_id "ENSMUSG00000032207.11"; transcript_id "ENSMUSG00000032207.11_tx_4"; exon_id "chr9_70709355_70709573_-"; exonnum "9"; txlen "1769";
chr9	ENSEMBL_gcm37	exon	70709355	70709573	1.02616855854418	-	.	gene_id "ENSMUSG00000032207.11"; transcript_id "ENSMUSG00000032207.11_tx_5"; exon_id "chr9_70709355_70709573_-"; exonnum "9"; txlen "1753";
chr9	ENSEMBL_gcm37	exon	70709355	70709573	0.71700813732769	-	.	gene_id "ENSMUSG00000032207.11"; transcript_id "ENSMUSG00000032207.11_tx_6"; exon_id "chr9_70709355_70709573_-"; exonnum "10"; txlen "1801";
chr9	ENSEMBL_gcm37	exon	70709355	70709573	0.329540656023946	-	.	gene_id "ENSMUSG00000032207.11"; transcript_id "ENSMUSG00000032207.11_tx_8"; exon_id "chr9_70709355_70709573_-"; exonnum "9"; txlen "1756";
chr9	ENSEMBL_gcm37	exon	70709355	70709573	0.245793912017357	-	.	gene_id "ENSMUSG00000032207.11"; transcript_id "ENSMUSG00000032207.11_tx_9"; exon_id "chr9_70709355_70709573_-"; exonnum "8"; txlen "1660";
chr9	HAVANA	exon	70710979	70711096	0	-	.	gene_id "ENSMUSG00000032207.11"; transcript_id "ENSMUST00000034731.10"; gene_type "protein_coding"; gene_name "Lipc"; transcript_type "protein_coding"; transcript_name "Lipc-201"; exon_number 7; exon_id "ENSMUSE00000217695.4"; level 2; protein_id "ENSMUSP00000034731.9"; transcript_support_level "1"; mgi_id "MGI:96216"; tag "basic"; tag "Ensembl_canonical"; tag "GENCODE_Primary"; tag "appris_principal_1"; tag "CCDS"; ccdsid "CCDS23324.1"; havana_gene "OTTMUSG00000062767.1"; havana_transcript "OTTMUST00000152872.1";
chr9	HAVANA	CDS	70710979	70711096	0	-	2	gene_id "ENSMUSG00000032207.11"; transcript_id "ENSMUST00000034731.10"; gene_type "protein_coding"; gene_name "Lipc"; transcript_type "protein_coding"; transcript_name "Lipc-201"; exon_number 7; exon_id "ENSMUSE00000217695.4"; level 2; protein_id "ENSMUSP00000034731.9"; transcript_support_level "1"; mgi_id "MGI:96216"; tag "basic"; tag "Ensembl_canonical"; tag "GENCODE_Primary"; tag "appris_principal_1"; tag "CCDS"; ccdsid "CCDS23324.1"; havana_gene "OTTMUSG00000062767.1"; havana_transcript "OTTMUST00000152872.1";
chr9	HAVANA	exon	70710979	70711096	0	-	.	gene_id "ENSMUSG00000032207.11"; transcript_id "ENSMUST00000216798.2"; gene_type "protein_coding"; gene_name "Lipc"; transcript_type "protein_coding"; transcript_name "Lipc-204"; exon_number 7; exon_id "ENSMUSE00000217695.4"; level 2; protein_id "ENSMUSP00000149185.2"; transcript_support_level "1"; mgi_id "MGI:96216"; tag "basic"; havana_gene "OTTMUSG00000062767.1"; havana_transcript "OTTMUST00000152873.1";
chr9	HAVANA	CDS	70710979	70711096	0	-	2	gene_id "ENSMUSG00000032207.11"; transcript_id "ENSMUST00000216798.2"; gene_type "protein_coding"; gene_name "Lipc"; transcript_type "protein_coding"; transcript_name "Lipc-204"; exon_number 7; exon_id "ENSMUSE00000217695.4"; level 2; protein_id "ENSMUSP00000149185.2"; transcript_support_level "1"; mgi_id "MGI:96216"; tag "basic"; havana_gene "OTTMUSG00000062767.1"; havana_transcript "OTTMUST00000152873.1";
chr9	ENSEMBL_gcm37	exon	70710979	70711096	1.29550123800606	-	.	gene_id "ENSMUSG00000032207.11"; transcript_id "ENSMUSG00000032207.11_tx_3"; exon_id "chr9_70710979_70711096_-"; exonnum "9"; txlen "1902";
chr9	ENSEMBL_gcm37	exon	70710979	70711096	1.29375233633187	-	.	gene_id "ENSMUSG00000032207.11"; transcript_id "ENSMUSG00000032207.11_tx_4"; exon_id "chr9_70710979_70711096_-"; exonnum "8"; txlen "1769";
chr9	ENSEMBL_gcm37	exon	70710979	70711096	1.02616855854418	-	.	gene_id "ENSMUSG00000032207.11"; transcript_id "ENSMUSG00000032207.11_tx_5"; exon_id "chr9_70710979_70711096_-"; exonnum "8"; txlen "1753";
chr9	ENSEMBL_gcm37	exon	70710979	70711096	0.71700813732769	-	.	gene_id "ENSMUSG00000032207.11"; transcript_id "ENSMUSG00000032207.11_tx_6"; exon_id "chr9_70710979_70711096_-"; exonnum "9"; txlen "1801";
chr9	ENSEMBL_gcm37	exon	70710979	70711096	0.329540656023946	-	.	gene_id "ENSMUSG00000032207.11"; transcript_id "ENSMUSG00000032207.11_tx_8"; exon_id "chr9_70710979_70711096_-"; exonnum "8"; txlen "1756";
chr9	ENSEMBL_gcm37	exon	70710979	70711096	0.245793912017357	-	.	gene_id "ENSMUSG00000032207.11"; transcript_id "ENSMUSG00000032207.11_tx_9"; exon_id "chr9_70710979_70711096_-"; exonnum "7"; txlen "1660";
chr9	HAVANA	exon	70719952	70720194	0	-	.	gene_id "ENSMUSG00000032207.11"; transcript_id "ENSMUST00000034731.10"; gene_type "protein_coding"; gene_name "Lipc"; transcript_type "protein_coding"; transcript_name "Lipc-201"; exon_number 6; exon_id "ENSMUSE00000217692.4"; level 2; protein_id "ENSMUSP00000034731.9"; transcript_support_level "1"; mgi_id "MGI:96216"; tag "basic"; tag "Ensembl_canonical"; tag "GENCODE_Primary"; tag "appris_principal_1"; tag "CCDS"; ccdsid "CCDS23324.1"; havana_gene "OTTMUSG00000062767.1"; havana_transcript "OTTMUST00000152872.1";
chr9	HAVANA	CDS	70719952	70720194	0	-	2	gene_id "ENSMUSG00000032207.11"; transcript_id "ENSMUST00000034731.10"; gene_type "protein_coding"; gene_name "Lipc"; transcript_type "protein_coding"; transcript_name "Lipc-201"; exon_number 6; exon_id "ENSMUSE00000217692.4"; level 2; protein_id "ENSMUSP00000034731.9"; transcript_support_level "1"; mgi_id "MGI:96216"; tag "basic"; tag "Ensembl_canonical"; tag "GENCODE_Primary"; tag "appris_principal_1"; tag "CCDS"; ccdsid "CCDS23324.1"; havana_gene "OTTMUSG00000062767.1"; havana_transcript "OTTMUST00000152872.1";
chr9	HAVANA	exon	70719952	70720194	0	-	.	gene_id "ENSMUSG00000032207.11"; transcript_id "ENSMUST00000216798.2"; gene_type "protein_coding"; gene_name "Lipc"; transcript_type "protein_coding"; transcript_name "Lipc-204"; exon_number 6; exon_id "ENSMUSE00000217692.4"; level 2; protein_id "ENSMUSP00000149185.2"; transcript_support_level "1"; mgi_id "MGI:96216"; tag "basic"; havana_gene "OTTMUSG00000062767.1"; havana_transcript "OTTMUST00000152873.1";
chr9	HAVANA	CDS	70719952	70720194	0	-	2	gene_id "ENSMUSG00000032207.11"; transcript_id "ENSMUST00000216798.2"; gene_type "protein_coding"; gene_name "Lipc"; transcript_type "protein_coding"; transcript_name "Lipc-204"; exon_number 6; exon_id "ENSMUSE00000217692.4"; level 2; protein_id "ENSMUSP00000149185.2"; transcript_support_level "1"; mgi_id "MGI:96216"; tag "basic"; havana_gene "OTTMUSG00000062767.1"; havana_transcript "OTTMUST00000152873.1";
chr9	ENSEMBL_gcm37	exon	70719952	70720194	1.29550123800606	-	.	gene_id "ENSMUSG00000032207.11"; transcript_id "ENSMUSG00000032207.11_tx_3"; exon_id "chr9_70719952_70720194_-"; exonnum "8"; txlen "1902";
chr9	ENSEMBL_gcm37	exon	70719952	70720194	1.29375233633187	-	.	gene_id "ENSMUSG00000032207.11"; transcript_id "ENSMUSG00000032207.11_tx_4"; exon_id "chr9_70719952_70720194_-"; exonnum "7"; txlen "1769";
chr9	ENSEMBL_gcm37	exon	70719952	70720194	1.02616855854418	-	.	gene_id "ENSMUSG00000032207.11"; transcript_id "ENSMUSG00000032207.11_tx_5"; exon_id "chr9_70719952_70720194_-"; exonnum "7"; txlen "1753";
chr9	ENSEMBL_gcm37	exon	70719952	70720194	0.71700813732769	-	.	gene_id "ENSMUSG00000032207.11"; transcript_id "ENSMUSG00000032207.11_tx_6"; exon_id "chr9_70719952_70720194_-"; exonnum "8"; txlen "1801";
chr9	ENSEMBL_gcm37	exon	70719952	70720194	0.329540656023946	-	.	gene_id "ENSMUSG00000032207.11"; transcript_id "ENSMUSG00000032207.11_tx_8"; exon_id "chr9_70719952_70720194_-"; exonnum "7"; txlen "1756";
chr9	ENSEMBL_gcm37	exon	70719952	70720194	0.245793912017357	-	.	gene_id "ENSMUSG00000032207.11"; transcript_id "ENSMUSG00000032207.11_tx_9"; exon_id "chr9_70719952_70720194_-"; exonnum "6"; txlen "1660";
chr9	HAVANA	exon	70723812	70724045	0	-	.	gene_id "ENSMUSG00000032207.11"; transcript_id "ENSMUST00000034731.10"; gene_type "protein_coding"; gene_name "Lipc"; transcript_type "protein_coding"; transcript_name "Lipc-201"; exon_number 5; exon_id "ENSMUSE00000217694.4"; level 2; protein_id "ENSMUSP00000034731.9"; transcript_support_level "1"; mgi_id "MGI:96216"; tag "basic"; tag "Ensembl_canonical"; tag "GENCODE_Primary"; tag "appris_principal_1"; tag "CCDS"; ccdsid "CCDS23324.1"; havana_gene "OTTMUSG00000062767.1"; havana_transcript "OTTMUST00000152872.1";
chr9	HAVANA	CDS	70723812	70724045	0	-	2	gene_id "ENSMUSG00000032207.11"; transcript_id "ENSMUST00000034731.10"; gene_type "protein_coding"; gene_name "Lipc"; transcript_type "protein_coding"; transcript_name "Lipc-201"; exon_number 5; exon_id "ENSMUSE00000217694.4"; level 2; protein_id "ENSMUSP00000034731.9"; transcript_support_level "1"; mgi_id "MGI:96216"; tag "basic"; tag "Ensembl_canonical"; tag "GENCODE_Primary"; tag "appris_principal_1"; tag "CCDS"; ccdsid "CCDS23324.1"; havana_gene "OTTMUSG00000062767.1"; havana_transcript "OTTMUST00000152872.1";
chr9	HAVANA	exon	70723812	70724045	0	-	.	gene_id "ENSMUSG00000032207.11"; transcript_id "ENSMUST00000216798.2"; gene_type "protein_coding"; gene_name "Lipc"; transcript_type "protein_coding"; transcript_name "Lipc-204"; exon_number 5; exon_id "ENSMUSE00000217694.4"; level 2; protein_id "ENSMUSP00000149185.2"; transcript_support_level "1"; mgi_id "MGI:96216"; tag "basic"; havana_gene "OTTMUSG00000062767.1"; havana_transcript "OTTMUST00000152873.1";
chr9	HAVANA	CDS	70723812	70724045	0	-	2	gene_id "ENSMUSG00000032207.11"; transcript_id "ENSMUST00000216798.2"; gene_type "protein_coding"; gene_name "Lipc"; transcript_type "protein_coding"; transcript_name "Lipc-204"; exon_number 5; exon_id "ENSMUSE00000217694.4"; level 2; protein_id "ENSMUSP00000149185.2"; transcript_support_level "1"; mgi_id "MGI:96216"; tag "basic"; havana_gene "OTTMUSG00000062767.1"; havana_transcript "OTTMUST00000152873.1";
chr9	ENSEMBL_gcm37	exon	70723812	70724045	1.29550123800606	-	.	gene_id "ENSMUSG00000032207.11"; transcript_id "ENSMUSG00000032207.11_tx_3"; exon_id "chr9_70723812_70724045_-"; exonnum "7"; txlen "1902";
chr9	ENSEMBL_gcm37	exon	70723812	70724045	1.29375233633187	-	.	gene_id "ENSMUSG00000032207.11"; transcript_id "ENSMUSG00000032207.11_tx_4"; exon_id "chr9_70723812_70724045_-"; exonnum "6"; txlen "1769";
chr9	ENSEMBL_gcm37	exon	70723812	70724045	1.02616855854418	-	.	gene_id "ENSMUSG00000032207.11"; transcript_id "ENSMUSG00000032207.11_tx_5"; exon_id "chr9_70723812_70724045_-"; exonnum "6"; txlen "1753";
chr9	ENSEMBL_gcm37	exon	70723812	70724045	0.71700813732769	-	.	gene_id "ENSMUSG00000032207.11"; transcript_id "ENSMUSG00000032207.11_tx_6"; exon_id "chr9_70723812_70724045_-"; exonnum "7"; txlen "1801";
chr9	ENSEMBL_gcm37	exon	70723812	70724045	0.329540656023946	-	.	gene_id "ENSMUSG00000032207.11"; transcript_id "ENSMUSG00000032207.11_tx_8"; exon_id "chr9_70723812_70724045_-"; exonnum "6"; txlen "1756";
chr9	ENSEMBL_gcm37	exon	70723812	70724045	0.245793912017357	-	.	gene_id "ENSMUSG00000032207.11"; transcript_id "ENSMUSG00000032207.11_tx_9"; exon_id "chr9_70723812_70724045_-"; exonnum "5"; txlen "1660";
chr9	HAVANA	exon	70726131	70726248	0	-	.	gene_id "ENSMUSG00000032207.11"; transcript_id "ENSMUST00000034731.10"; gene_type "protein_coding"; gene_name "Lipc"; transcript_type "protein_coding"; transcript_name "Lipc-201"; exon_number 4; exon_id "ENSMUSE00000217688.4"; level 2; protein_id "ENSMUSP00000034731.9"; transcript_support_level "1"; mgi_id "MGI:96216"; tag "basic"; tag "Ensembl_canonical"; tag "GENCODE_Primary"; tag "appris_principal_1"; tag "CCDS"; ccdsid "CCDS23324.1"; havana_gene "OTTMUSG00000062767.1"; havana_transcript "OTTMUST00000152872.1";
chr9	HAVANA	CDS	70726131	70726248	0	-	0	gene_id "ENSMUSG00000032207.11"; transcript_id "ENSMUST00000034731.10"; gene_type "protein_coding"; gene_name "Lipc"; transcript_type "protein_coding"; transcript_name "Lipc-201"; exon_number 4; exon_id "ENSMUSE00000217688.4"; level 2; protein_id "ENSMUSP00000034731.9"; transcript_support_level "1"; mgi_id "MGI:96216"; tag "basic"; tag "Ensembl_canonical"; tag "GENCODE_Primary"; tag "appris_principal_1"; tag "CCDS"; ccdsid "CCDS23324.1"; havana_gene "OTTMUSG00000062767.1"; havana_transcript "OTTMUST00000152872.1";
chr9	HAVANA	exon	70726131	70726248	0	-	.	gene_id "ENSMUSG00000032207.11"; transcript_id "ENSMUST00000216798.2"; gene_type "protein_coding"; gene_name "Lipc"; transcript_type "protein_coding"; transcript_name "Lipc-204"; exon_number 4; exon_id "ENSMUSE00000217688.4"; level 2; protein_id "ENSMUSP00000149185.2"; transcript_support_level "1"; mgi_id "MGI:96216"; tag "basic"; havana_gene "OTTMUSG00000062767.1"; havana_transcript "OTTMUST00000152873.1";
chr9	HAVANA	CDS	70726131	70726248	0	-	0	gene_id "ENSMUSG00000032207.11"; transcript_id "ENSMUST00000216798.2"; gene_type "protein_coding"; gene_name "Lipc"; transcript_type "protein_coding"; transcript_name "Lipc-204"; exon_number 4; exon_id "ENSMUSE00000217688.4"; level 2; protein_id "ENSMUSP00000149185.2"; transcript_support_level "1"; mgi_id "MGI:96216"; tag "basic"; havana_gene "OTTMUSG00000062767.1"; havana_transcript "OTTMUST00000152873.1";
chr9	ENSEMBL_gcm37	exon	70726131	70726248	1.29550123800606	-	.	gene_id "ENSMUSG00000032207.11"; transcript_id "ENSMUSG00000032207.11_tx_3"; exon_id "chr9_70726131_70726248_-"; exonnum "6"; txlen "1902";
chr9	ENSEMBL_gcm37	exon	70726131	70726248	1.29375233633187	-	.	gene_id "ENSMUSG00000032207.11"; transcript_id "ENSMUSG00000032207.11_tx_4"; exon_id "chr9_70726131_70726248_-"; exonnum "5"; txlen "1769";
chr9	ENSEMBL_gcm37	exon	70726131	70726248	1.02616855854418	-	.	gene_id "ENSMUSG00000032207.11"; transcript_id "ENSMUSG00000032207.11_tx_5"; exon_id "chr9_70726131_70726248_-"; exonnum "5"; txlen "1753";
chr9	ENSEMBL_gcm37	exon	70726131	70726248	0.71700813732769	-	.	gene_id "ENSMUSG00000032207.11"; transcript_id "ENSMUSG00000032207.11_tx_6"; exon_id "chr9_70726131_70726248_-"; exonnum "6"; txlen "1801";
chr9	ENSEMBL_gcm37	exon	70726131	70726248	0.329540656023946	-	.	gene_id "ENSMUSG00000032207.11"; transcript_id "ENSMUSG00000032207.11_tx_8"; exon_id "chr9_70726131_70726248_-"; exonnum "5"; txlen "1756";
chr9	ENSEMBL_gcm37	exon	70726131	70726248	0.245793912017357	-	.	gene_id "ENSMUSG00000032207.11"; transcript_id "ENSMUSG00000032207.11_tx_9"; exon_id "chr9_70726131_70726248_-"; exonnum "4"; txlen "1660";
chr9	HAVANA	exon	70727642	70727824	0	-	.	gene_id "ENSMUSG00000032207.11"; transcript_id "ENSMUST00000034731.10"; gene_type "protein_coding"; gene_name "Lipc"; transcript_type "protein_coding"; transcript_name "Lipc-201"; exon_number 3; exon_id "ENSMUSE00000317131.5"; level 2; protein_id "ENSMUSP00000034731.9"; transcript_support_level "1"; mgi_id "MGI:96216"; tag "basic"; tag "Ensembl_canonical"; tag "GENCODE_Primary"; tag "appris_principal_1"; tag "CCDS"; ccdsid "CCDS23324.1"; havana_gene "OTTMUSG00000062767.1"; havana_transcript "OTTMUST00000152872.1";
chr9	HAVANA	CDS	70727642	70727824	0	-	0	gene_id "ENSMUSG00000032207.11"; transcript_id "ENSMUST00000034731.10"; gene_type "protein_coding"; gene_name "Lipc"; transcript_type "protein_coding"; transcript_name "Lipc-201"; exon_number 3; exon_id "ENSMUSE00000317131.5"; level 2; protein_id "ENSMUSP00000034731.9"; transcript_support_level "1"; mgi_id "MGI:96216"; tag "basic"; tag "Ensembl_canonical"; tag "GENCODE_Primary"; tag "appris_principal_1"; tag "CCDS"; ccdsid "CCDS23324.1"; havana_gene "OTTMUSG00000062767.1"; havana_transcript "OTTMUST00000152872.1";
chr9	HAVANA	exon	70727642	70727824	0	-	.	gene_id "ENSMUSG00000032207.11"; transcript_id "ENSMUST00000216798.2"; gene_type "protein_coding"; gene_name "Lipc"; transcript_type "protein_coding"; transcript_name "Lipc-204"; exon_number 3; exon_id "ENSMUSE00000317131.5"; level 2; protein_id "ENSMUSP00000149185.2"; transcript_support_level "1"; mgi_id "MGI:96216"; tag "basic"; havana_gene "OTTMUSG00000062767.1"; havana_transcript "OTTMUST00000152873.1";
chr9	HAVANA	CDS	70727642	70727824	0	-	0	gene_id "ENSMUSG00000032207.11"; transcript_id "ENSMUST00000216798.2"; gene_type "protein_coding"; gene_name "Lipc"; transcript_type "protein_coding"; transcript_name "Lipc-204"; exon_number 3; exon_id "ENSMUSE00000317131.5"; level 2; protein_id "ENSMUSP00000149185.2"; transcript_support_level "1"; mgi_id "MGI:96216"; tag "basic"; havana_gene "OTTMUSG00000062767.1"; havana_transcript "OTTMUST00000152873.1";
chr9	ENSEMBL_gcm37	exon	70727642	70727824	1.29550123800606	-	.	gene_id "ENSMUSG00000032207.11"; transcript_id "ENSMUSG00000032207.11_tx_3"; exon_id "chr9_70727642_70727824_-"; exonnum "5"; txlen "1902";
chr9	ENSEMBL_gcm37	exon	70727642	70727824	1.29375233633187	-	.	gene_id "ENSMUSG00000032207.11"; transcript_id "ENSMUSG00000032207.11_tx_4"; exon_id "chr9_70727642_70727824_-"; exonnum "4"; txlen "1769";
chr9	ENSEMBL_gcm37	exon	70727642	70727824	1.02616855854418	-	.	gene_id "ENSMUSG00000032207.11"; transcript_id "ENSMUSG00000032207.11_tx_5"; exon_id "chr9_70727642_70727824_-"; exonnum "4"; txlen "1753";
chr9	ENSEMBL_gcm37	exon	70727642	70727824	0.71700813732769	-	.	gene_id "ENSMUSG00000032207.11"; transcript_id "ENSMUSG00000032207.11_tx_6"; exon_id "chr9_70727642_70727824_-"; exonnum "5"; txlen "1801";
chr9	ENSEMBL_gcm37	exon	70727642	70727824	0.329540656023946	-	.	gene_id "ENSMUSG00000032207.11"; transcript_id "ENSMUSG00000032207.11_tx_8"; exon_id "chr9_70727642_70727824_-"; exonnum "4"; txlen "1756";
chr9	ENSEMBL_gcm37	exon	70727642	70727824	0.245793912017357	-	.	gene_id "ENSMUSG00000032207.11"; transcript_id "ENSMUSG00000032207.11_tx_9"; exon_id "chr9_70727642_70727824_-"; exonnum "3"; txlen "1660";
chr9	sragcm37_mid	exon	70728133	70728180	1.29550123800606	-	.	gene_id "ENSMUSG00000032207.11"; transcript_id "ENSMUSG00000032207.11_tx_3"; exon_id "chr9_70728133_70728180_-"; exonnum "4"; txlen "1902";
chr9	sragcm37_mid	exon	70728133	70728180	1.29375233633187	-	.	gene_id "ENSMUSG00000032207.11"; transcript_id "ENSMUSG00000032207.11_tx_4"; exon_id "chr9_70728133_70728180_-"; exonnum "3"; txlen "1769";
chr9	sragcm37_mid	exon	70728133	70728180	0.71700813732769	-	.	gene_id "ENSMUSG00000032207.11"; transcript_id "ENSMUSG00000032207.11_tx_6"; exon_id "chr9_70728133_70728180_-"; exonnum "4"; txlen "1801";
chr9	HAVANA	exon	70728134	70728180	0	-	.	gene_id "ENSMUSG00000032207.11"; transcript_id "ENSMUST00000214995.2"; gene_type "protein_coding"; gene_name "Lipc"; transcript_type "protein_coding"; transcript_name "Lipc-202"; exon_number 3; exon_id "ENSMUSE00001399046.2"; level 2; protein_id "ENSMUSP00000149638.2"; transcript_support_level "3"; mgi_id "MGI:96216"; tag "mRNA_end_NF"; tag "cds_end_NF"; havana_gene "OTTMUSG00000062767.1"; havana_transcript "OTTMUST00000152874.1";
chr9	HAVANA	CDS	70728134	70728180	0	-	0	gene_id "ENSMUSG00000032207.11"; transcript_id "ENSMUST00000214995.2"; gene_type "protein_coding"; gene_name "Lipc"; transcript_type "protein_coding"; transcript_name "Lipc-202"; exon_number 3; exon_id "ENSMUSE00001399046.2"; level 2; protein_id "ENSMUSP00000149638.2"; transcript_support_level "3"; mgi_id "MGI:96216"; tag "mRNA_end_NF"; tag "cds_end_NF"; havana_gene "OTTMUSG00000062767.1"; havana_transcript "OTTMUST00000152874.1";
chr9	HAVANA	transcript	70728134	70841895	0	-	.	gene_id "ENSMUSG00000032207.11"; transcript_id "ENSMUST00000214995.2"; gene_type "protein_coding"; gene_name "Lipc"; transcript_type "protein_coding"; transcript_name "Lipc-202"; level 2; protein_id "ENSMUSP00000149638.2"; transcript_support_level "3"; mgi_id "MGI:96216"; tag "mRNA_end_NF"; tag "cds_end_NF"; havana_gene "OTTMUSG00000062767.1"; havana_transcript "OTTMUST00000152874.1";
chr9	HAVANA	CDS	70730655	70730675	0	-	0	gene_id "ENSMUSG00000032207.11"; transcript_id "ENSMUST00000216798.2"; gene_type "protein_coding"; gene_name "Lipc"; transcript_type "protein_coding"; transcript_name "Lipc-204"; exon_number 2; exon_id "ENSMUSE00001402627.2"; level 2; protein_id "ENSMUSP00000149185.2"; transcript_support_level "1"; mgi_id "MGI:96216"; tag "basic"; havana_gene "OTTMUSG00000062767.1"; havana_transcript "OTTMUST00000152873.1";
chr9	HAVANA	exon	70730655	70730845	0	-	.	gene_id "ENSMUSG00000032207.11"; transcript_id "ENSMUST00000034731.10"; gene_type "protein_coding"; gene_name "Lipc"; transcript_type "protein_coding"; transcript_name "Lipc-201"; exon_number 2; exon_id "ENSMUSE00000977146.2"; level 2; protein_id "ENSMUSP00000034731.9"; transcript_support_level "1"; mgi_id "MGI:96216"; tag "basic"; tag "Ensembl_canonical"; tag "GENCODE_Primary"; tag "appris_principal_1"; tag "CCDS"; ccdsid "CCDS23324.1"; havana_gene "OTTMUSG00000062767.1"; havana_transcript "OTTMUST00000152872.1";
chr9	HAVANA	CDS	70730655	70730845	0	-	2	gene_id "ENSMUSG00000032207.11"; transcript_id "ENSMUST00000034731.10"; gene_type "protein_coding"; gene_name "Lipc"; transcript_type "protein_coding"; transcript_name "Lipc-201"; exon_number 2; exon_id "ENSMUSE00000977146.2"; level 2; protein_id "ENSMUSP00000034731.9"; transcript_support_level "1"; mgi_id "MGI:96216"; tag "basic"; tag "Ensembl_canonical"; tag "GENCODE_Primary"; tag "appris_principal_1"; tag "CCDS"; ccdsid "CCDS23324.1"; havana_gene "OTTMUSG00000062767.1"; havana_transcript "OTTMUST00000152872.1";
chr9	HAVANA	exon	70730655	70730845	0	-	.	gene_id "ENSMUSG00000032207.11"; transcript_id "ENSMUST00000216798.2"; gene_type "protein_coding"; gene_name "Lipc"; transcript_type "protein_coding"; transcript_name "Lipc-204"; exon_number 2; exon_id "ENSMUSE00001402627.2"; level 2; protein_id "ENSMUSP00000149185.2"; transcript_support_level "1"; mgi_id "MGI:96216"; tag "basic"; havana_gene "OTTMUSG00000062767.1"; havana_transcript "OTTMUST00000152873.1";
chr9	HAVANA	exon	70730655	70730845	0	-	.	gene_id "ENSMUSG00000032207.11"; transcript_id "ENSMUST00000214995.2"; gene_type "protein_coding"; gene_name "Lipc"; transcript_type "protein_coding"; transcript_name "Lipc-202"; exon_number 2; exon_id "ENSMUSE00000977146.2"; level 2; protein_id "ENSMUSP00000149638.2"; transcript_support_level "3"; mgi_id "MGI:96216"; tag "mRNA_end_NF"; tag "cds_end_NF"; havana_gene "OTTMUSG00000062767.1"; havana_transcript "OTTMUST00000152874.1";
chr9	HAVANA	CDS	70730655	70730845	0	-	2	gene_id "ENSMUSG00000032207.11"; transcript_id "ENSMUST00000214995.2"; gene_type "protein_coding"; gene_name "Lipc"; transcript_type "protein_coding"; transcript_name "Lipc-202"; exon_number 2; exon_id "ENSMUSE00000977146.2"; level 2; protein_id "ENSMUSP00000149638.2"; transcript_support_level "3"; mgi_id "MGI:96216"; tag "mRNA_end_NF"; tag "cds_end_NF"; havana_gene "OTTMUSG00000062767.1"; havana_transcript "OTTMUST00000152874.1";
chr9	ENSEMBL_gcm37	exon	70730655	70730845	1.29550123800606	-	.	gene_id "ENSMUSG00000032207.11"; transcript_id "ENSMUSG00000032207.11_tx_3"; exon_id "chr9_70730655_70730845_-"; exonnum "3"; txlen "1902";
chr9	ENSEMBL_gcm37	exon	70730655	70730845	1.29375233633187	-	.	gene_id "ENSMUSG00000032207.11"; transcript_id "ENSMUSG00000032207.11_tx_4"; exon_id "chr9_70730655_70730845_-"; exonnum "2"; txlen "1769";
chr9	ENSEMBL_gcm37	exon	70730655	70730845	1.02616855854418	-	.	gene_id "ENSMUSG00000032207.11"; transcript_id "ENSMUSG00000032207.11_tx_5"; exon_id "chr9_70730655_70730845_-"; exonnum "3"; txlen "1753";
chr9	ENSEMBL_gcm37	exon	70730655	70730845	0.71700813732769	-	.	gene_id "ENSMUSG00000032207.11"; transcript_id "ENSMUSG00000032207.11_tx_6"; exon_id "chr9_70730655_70730845_-"; exonnum "3"; txlen "1801";
chr9	ENSEMBL_gcm37	exon	70730655	70730845	0.329540656023946	-	.	gene_id "ENSMUSG00000032207.11"; transcript_id "ENSMUSG00000032207.11_tx_8"; exon_id "chr9_70730655_70730845_-"; exonnum "3"; txlen "1756";
chr9	ENSEMBL_gcm37	exon	70730655	70730845	0.245793912017357	-	.	gene_id "ENSMUSG00000032207.11"; transcript_id "ENSMUSG00000032207.11_tx_9"; exon_id "chr9_70730655_70730845_-"; exonnum "2"; txlen "1660";
chr9	HAVANA	start_codon	70730673	70730675	0	-	0	gene_id "ENSMUSG00000032207.11"; transcript_id "ENSMUST00000216798.2"; gene_type "protein_coding"; gene_name "Lipc"; transcript_type "protein_coding"; transcript_name "Lipc-204"; exon_number 2; exon_id "ENSMUSE00001402627.2"; level 2; protein_id "ENSMUSP00000149185.2"; transcript_support_level "1"; mgi_id "MGI:96216"; tag "basic"; havana_gene "OTTMUSG00000062767.1"; havana_transcript "OTTMUST00000152873.1";
chr9	HAVANA	UTR	70730676	70730845	0	-	.	gene_id "ENSMUSG00000032207.11"; transcript_id "ENSMUST00000216798.2"; gene_type "protein_coding"; gene_name "Lipc"; transcript_type "protein_coding"; transcript_name "Lipc-204"; exon_number 2; exon_id "ENSMUSE00001402627.2"; level 2; protein_id "ENSMUSP00000149185.2"; transcript_support_level "1"; mgi_id "MGI:96216"; tag "basic"; havana_gene "OTTMUSG00000062767.1"; havana_transcript "OTTMUST00000152873.1";
chr9	HAVANA	exon	70730806	70730845	0	-	.	gene_id "ENSMUSG00000032207.11"; transcript_id "ENSMUST00000215814.2"; gene_type "protein_coding"; gene_name "Lipc"; transcript_type "protein_coding_CDS_not_defined"; transcript_name "Lipc-203"; exon_number 3; exon_id "ENSMUSE00001402462.2"; level 2; transcript_support_level "2"; mgi_id "MGI:96216"; havana_gene "OTTMUSG00000062767.1"; havana_transcript "OTTMUST00000152875.1";
chr9	HAVANA	transcript	70730806	70859503	0	-	.	gene_id "ENSMUSG00000032207.11"; transcript_id "ENSMUST00000215814.2"; gene_type "protein_coding"; gene_name "Lipc"; transcript_type "protein_coding_CDS_not_defined"; transcript_name "Lipc-203"; level 2; transcript_support_level "2"; mgi_id "MGI:96216"; havana_gene "OTTMUSG00000062767.1"; havana_transcript "OTTMUST00000152875.1";
chr9	sragcm37_ss	exon	70746248	70746364	0.245793912017357	-	.	gene_id "ENSMUSG00000032207.11"; transcript_id "ENSMUSG00000032207.11_tx_9"; exon_id "chr9_70746248_70746364_-"; exonnum "1"; txlen "1660";
chr9	HAVANA	CDS	70841758	70841842	0	-	0	gene_id "ENSMUSG00000032207.11"; transcript_id "ENSMUST00000034731.10"; gene_type "protein_coding"; gene_name "Lipc"; transcript_type "protein_coding"; transcript_name "Lipc-201"; exon_number 1; exon_id "ENSMUSE00000351797.6"; level 2; protein_id "ENSMUSP00000034731.9"; transcript_support_level "1"; mgi_id "MGI:96216"; tag "basic"; tag "Ensembl_canonical"; tag "GENCODE_Primary"; tag "appris_principal_1"; tag "CCDS"; ccdsid "CCDS23324.1"; havana_gene "OTTMUSG00000062767.1"; havana_transcript "OTTMUST00000152872.1";
chr9	HAVANA	CDS	70841758	70841842	0	-	0	gene_id "ENSMUSG00000032207.11"; transcript_id "ENSMUST00000214995.2"; gene_type "protein_coding"; gene_name "Lipc"; transcript_type "protein_coding"; transcript_name "Lipc-202"; exon_number 1; exon_id "ENSMUSE00001401671.2"; level 2; protein_id "ENSMUSP00000149638.2"; transcript_support_level "3"; mgi_id "MGI:96216"; tag "mRNA_end_NF"; tag "cds_end_NF"; havana_gene "OTTMUSG00000062767.1"; havana_transcript "OTTMUST00000152874.1";
chr9	HAVANA	exon	70841758	70841890	0	-	.	gene_id "ENSMUSG00000032207.11"; transcript_id "ENSMUST00000215814.2"; gene_type "protein_coding"; gene_name "Lipc"; transcript_type "protein_coding_CDS_not_defined"; transcript_name "Lipc-203"; exon_number 2; exon_id "ENSMUSE00001399865.2"; level 2; transcript_support_level "2"; mgi_id "MGI:96216"; havana_gene "OTTMUSG00000062767.1"; havana_transcript "OTTMUST00000152875.1";
chr9	ENSEMBL_gcm37	exon	70841758	70841890	1.29550123800606	-	.	gene_id "ENSMUSG00000032207.11"; transcript_id "ENSMUSG00000032207.11_tx_3"; exon_id "chr9_70841758_70841890_-"; exonnum "2"; txlen "1902";
chr9	ENSEMBL_gcm37	exon	70841758	70841890	1.02616855854418	-	.	gene_id "ENSMUSG00000032207.11"; transcript_id "ENSMUSG00000032207.11_tx_5"; exon_id "chr9_70841758_70841890_-"; exonnum "2"; txlen "1753";
chr9	ENSEMBL_gcm37	exon	70841758	70841890	0.71700813732769	-	.	gene_id "ENSMUSG00000032207.11"; transcript_id "ENSMUSG00000032207.11_tx_6"; exon_id "chr9_70841758_70841890_-"; exonnum "2"; txlen "1801";
chr9	ENSEMBL_gcm37	exon	70841758	70841890	0.329540656023946	-	.	gene_id "ENSMUSG00000032207.11"; transcript_id "ENSMUSG00000032207.11_tx_8"; exon_id "chr9_70841758_70841890_-"; exonnum "2"; txlen "1756";
chr9	HAVANA	exon	70841758	70841895	0	-	.	gene_id "ENSMUSG00000032207.11"; transcript_id "ENSMUST00000214995.2"; gene_type "protein_coding"; gene_name "Lipc"; transcript_type "protein_coding"; transcript_name "Lipc-202"; exon_number 1; exon_id "ENSMUSE00001401671.2"; level 2; protein_id "ENSMUSP00000149638.2"; transcript_support_level "3"; mgi_id "MGI:96216"; tag "mRNA_end_NF"; tag "cds_end_NF"; havana_gene "OTTMUSG00000062767.1"; havana_transcript "OTTMUST00000152874.1";
chr9	HAVANA	exon	70841758	70842090	0	-	.	gene_id "ENSMUSG00000032207.11"; transcript_id "ENSMUST00000034731.10"; gene_type "protein_coding"; gene_name "Lipc"; transcript_type "protein_coding"; transcript_name "Lipc-201"; exon_number 1; exon_id "ENSMUSE00000351797.6"; level 2; protein_id "ENSMUSP00000034731.9"; transcript_support_level "1"; mgi_id "MGI:96216"; tag "basic"; tag "Ensembl_canonical"; tag "GENCODE_Primary"; tag "appris_principal_1"; tag "CCDS"; ccdsid "CCDS23324.1"; havana_gene "OTTMUSG00000062767.1"; havana_transcript "OTTMUST00000152872.1";
chr9	HAVANA	start_codon	70841840	70841842	0	-	0	gene_id "ENSMUSG00000032207.11"; transcript_id "ENSMUST00000034731.10"; gene_type "protein_coding"; gene_name "Lipc"; transcript_type "protein_coding"; transcript_name "Lipc-201"; exon_number 1; exon_id "ENSMUSE00000351797.6"; level 2; protein_id "ENSMUSP00000034731.9"; transcript_support_level "1"; mgi_id "MGI:96216"; tag "basic"; tag "Ensembl_canonical"; tag "GENCODE_Primary"; tag "appris_principal_1"; tag "CCDS"; ccdsid "CCDS23324.1"; havana_gene "OTTMUSG00000062767.1"; havana_transcript "OTTMUST00000152872.1";
chr9	HAVANA	start_codon	70841840	70841842	0	-	0	gene_id "ENSMUSG00000032207.11"; transcript_id "ENSMUST00000214995.2"; gene_type "protein_coding"; gene_name "Lipc"; transcript_type "protein_coding"; transcript_name "Lipc-202"; exon_number 1; exon_id "ENSMUSE00001401671.2"; level 2; protein_id "ENSMUSP00000149638.2"; transcript_support_level "3"; mgi_id "MGI:96216"; tag "mRNA_end_NF"; tag "cds_end_NF"; havana_gene "OTTMUSG00000062767.1"; havana_transcript "OTTMUST00000152874.1";
chr9	HAVANA	UTR	70841843	70841895	0	-	.	gene_id "ENSMUSG00000032207.11"; transcript_id "ENSMUST00000214995.2"; gene_type "protein_coding"; gene_name "Lipc"; transcript_type "protein_coding"; transcript_name "Lipc-202"; exon_number 1; exon_id "ENSMUSE00001401671.2"; level 2; protein_id "ENSMUSP00000149638.2"; transcript_support_level "3"; mgi_id "MGI:96216"; tag "mRNA_end_NF"; tag "cds_end_NF"; havana_gene "OTTMUSG00000062767.1"; havana_transcript "OTTMUST00000152874.1";
chr9	HAVANA	UTR	70841843	70842090	0	-	.	gene_id "ENSMUSG00000032207.11"; transcript_id "ENSMUST00000034731.10"; gene_type "protein_coding"; gene_name "Lipc"; transcript_type "protein_coding"; transcript_name "Lipc-201"; exon_number 1; exon_id "ENSMUSE00000351797.6"; level 2; protein_id "ENSMUSP00000034731.9"; transcript_support_level "1"; mgi_id "MGI:96216"; tag "basic"; tag "Ensembl_canonical"; tag "GENCODE_Primary"; tag "appris_principal_1"; tag "CCDS"; ccdsid "CCDS23324.1"; havana_gene "OTTMUSG00000062767.1"; havana_transcript "OTTMUST00000152872.1";
chr9	sragcm37_ss	exon	70841990	70842066	1.02616855854418	-	.	gene_id "ENSMUSG00000032207.11"; transcript_id "ENSMUSG00000032207.11_tx_5"; exon_id "chr9_70841990_70842066_-"; exonnum "1"; txlen "1753";
chr9	sragcm37_ss	exon	70841990	70842066	0.71700813732769	-	.	gene_id "ENSMUSG00000032207.11"; transcript_id "ENSMUSG00000032207.11_tx_6"; exon_id "chr9_70841990_70842066_-"; exonnum "1"; txlen "1801";
chr9	sragcm37_ss	exon	70850437	70850516	0.329540656023946	-	.	gene_id "ENSMUSG00000032207.11"; transcript_id "ENSMUSG00000032207.11_tx_8"; exon_id "chr9_70850437_70850516_-"; exonnum "1"; txlen "1756";
chr9	HAVANA	exon	70859326	70859503	0	-	.	gene_id "ENSMUSG00000032207.11"; transcript_id "ENSMUST00000215814.2"; gene_type "protein_coding"; gene_name "Lipc"; transcript_type "protein_coding_CDS_not_defined"; transcript_name "Lipc-203"; exon_number 1; exon_id "ENSMUSE00001401451.2"; level 2; transcript_support_level "2"; mgi_id "MGI:96216"; havana_gene "OTTMUSG00000062767.1"; havana_transcript "OTTMUST00000152875.1";
chr9	ENSEMBL_gcm37	exon	70859326	70859503	1.29550123800606	-	.	gene_id "ENSMUSG00000032207.11"; transcript_id "ENSMUSG00000032207.11_tx_3"; exon_id "chr9_70859326_70859503_-"; exonnum "1"; txlen "1902";
chr9	ENSEMBL_gcm37	exon	70859326	70859503	1.29375233633187	-	.	gene_id "ENSMUSG00000032207.11"; transcript_id "ENSMUSG00000032207.11_tx_4"; exon_id "chr9_70859326_70859503_-"; exonnum "1"; txlen "1769";
chr9	HAVANA	exon	70859326	70859508	0	-	.	gene_id "ENSMUSG00000032207.11"; transcript_id "ENSMUST00000216798.2"; gene_type "protein_coding"; gene_name "Lipc"; transcript_type "protein_coding"; transcript_name "Lipc-204"; exon_number 1; exon_id "ENSMUSE00001396538.2"; level 2; protein_id "ENSMUSP00000149185.2"; transcript_support_level "1"; mgi_id "MGI:96216"; tag "basic"; havana_gene "OTTMUSG00000062767.1"; havana_transcript "OTTMUST00000152873.1";
chr9	HAVANA	UTR	70859326	70859508	0	-	.	gene_id "ENSMUSG00000032207.11"; transcript_id "ENSMUST00000216798.2"; gene_type "protein_coding"; gene_name "Lipc"; transcript_type "protein_coding"; transcript_name "Lipc-204"; exon_number 1; exon_id "ENSMUSE00001396538.2"; level 2; protein_id "ENSMUSP00000149185.2"; transcript_support_level "1"; mgi_id "MGI:96216"; tag "basic"; havana_gene "OTTMUSG00000062767.1"; havana_transcript "OTTMUST00000152873.1";
chr9	HAVANA	exon	70874170	70874638	0	-	.	gene_id "ENSMUSG00000132715.1"; transcript_id "ENSMUST00000313666.1"; gene_type "lncRNA"; gene_name "ENSMUSG00000132715"; transcript_type "lncRNA"; transcript_name "ENSMUST00000313666"; exon_number 2; exon_id "ENSMUSE00001619448.1"; level 2; tag "TAGENE";
chr9	HAVANA	exon	70874170	70874638	0	-	.	gene_id "ENSMUSG00000132715.1"; transcript_id "ENSMUST00000313665.1"; gene_type "lncRNA"; gene_name "ENSMUSG00000132715"; transcript_type "lncRNA"; transcript_name "ENSMUST00000313665"; exon_number 2; exon_id "ENSMUSE00001619448.1"; level 2; tag "TAGENE";
chr9	HAVANA	exon	70874170	70874638	0	-	.	gene_id "ENSMUSG00000132715.1"; transcript_id "ENSMUST00000313664.1"; gene_type "lncRNA"; gene_name "ENSMUSG00000132715"; transcript_type "lncRNA"; transcript_name "ENSMUST00000313664"; exon_number 2; exon_id "ENSMUSE00001619448.1"; level 2; tag "TAGENE";
chr9	HAVANA	exon	70874170	70874638	0	-	.	gene_id "ENSMUSG00000132715.1"; transcript_id "ENSMUST00000313663.1"; gene_type "lncRNA"; gene_name "ENSMUSG00000132715"; transcript_type "lncRNA"; transcript_name "ENSMUST00000313663"; exon_number 2; exon_id "ENSMUSE00001619448.1"; level 2; tag "TAGENE";
chr9	HAVANA	exon	70874170	70874638	0	-	.	gene_id "ENSMUSG00000132715.1"; transcript_id "ENSMUST00000313661.1"; gene_type "lncRNA"; gene_name "ENSMUSG00000132715"; transcript_type "lncRNA"; transcript_name "ENSMUST00000313661"; exon_number 3; exon_id "ENSMUSE00001619448.1"; level 2; tag "basic"; tag "TAGENE";
chr9	HAVANA	transcript	70874170	70876711	0	-	.	gene_id "ENSMUSG00000132715.1"; transcript_id "ENSMUST00000313666.1"; gene_type "lncRNA"; gene_name "ENSMUSG00000132715"; transcript_type "lncRNA"; transcript_name "ENSMUST00000313666"; level 2; tag "TAGENE";
chr9	HAVANA	transcript	70874170	70876718	0	-	.	gene_id "ENSMUSG00000132715.1"; transcript_id "ENSMUST00000313665.1"; gene_type "lncRNA"; gene_name "ENSMUSG00000132715"; transcript_type "lncRNA"; transcript_name "ENSMUST00000313665"; level 2; tag "TAGENE";
chr9	HAVANA	transcript	70874170	70881553	0	-	.	gene_id "ENSMUSG00000132715.1"; transcript_id "ENSMUST00000313664.1"; gene_type "lncRNA"; gene_name "ENSMUSG00000132715"; transcript_type "lncRNA"; transcript_name "ENSMUST00000313664"; level 2; tag "TAGENE";
chr9	HAVANA	transcript	70874170	70886894	0	-	.	gene_id "ENSMUSG00000132715.1"; transcript_id "ENSMUST00000313663.1"; gene_type "lncRNA"; gene_name "ENSMUSG00000132715"; transcript_type "lncRNA"; transcript_name "ENSMUST00000313663"; level 2; tag "TAGENE";
chr9	HAVANA	transcript	70874170	70889474	0	-	.	gene_id "ENSMUSG00000132715.1"; transcript_id "ENSMUST00000313661.1"; gene_type "lncRNA"; gene_name "ENSMUSG00000132715"; transcript_type "lncRNA"; transcript_name "ENSMUST00000313661"; level 2; tag "basic"; tag "TAGENE";
chr9	HAVANA	gene	70874170	70906160	0	-	.	gene_id "ENSMUSG00000132715.1"; gene_type "lncRNA"; gene_name "ENSMUSG00000132715"; level 2;
chr9	HAVANA	exon	70874174	70874638	0	-	.	gene_id "ENSMUSG00000132715.1"; transcript_id "ENSMUST00000313667.1"; gene_type "lncRNA"; gene_name "ENSMUSG00000132715"; transcript_type "lncRNA"; transcript_name "ENSMUST00000313667"; exon_number 2; exon_id "ENSMUSE00001619449.1"; level 2; tag "basic"; tag "TAGENE";
chr9	HAVANA	exon	70874174	70874638	0	-	.	gene_id "ENSMUSG00000132715.1"; transcript_id "ENSMUST00000313662.1"; gene_type "lncRNA"; gene_name "ENSMUSG00000132715"; transcript_type "lncRNA"; transcript_name "ENSMUST00000313662"; exon_number 3; exon_id "ENSMUSE00001619449.1"; level 2; tag "TAGENE";
chr9	ENSEMBL_gcm37	exon	70874174	70874638	0.0299202410108413	-	.	gene_id "ENSMUSG00000132715.1"; transcript_id "ENSMUSG00000132715.1_tx_2"; exon_id "chr9_70874174_70874638_-"; exonnum "3"; txlen "600";
chr9	ENSEMBL_gcm37	exon	70874174	70874638	0.00778919104940833	-	.	gene_id "ENSMUSG00000132715.1"; transcript_id "ENSMUSG00000132715.1_tx_4"; exon_id "chr9_70874174_70874638_-"; exonnum "3"; txlen "611";
chr9	HAVANA	transcript	70874174	70876685	0	-	.	gene_id "ENSMUSG00000132715.1"; transcript_id "ENSMUST00000313667.1"; gene_type "lncRNA"; gene_name "ENSMUSG00000132715"; transcript_type "lncRNA"; transcript_name "ENSMUST00000313667"; level 2; tag "basic"; tag "TAGENE";
chr9	HAVANA	transcript	70874174	70888850	0	-	.	gene_id "ENSMUSG00000132715.1"; transcript_id "ENSMUST00000313662.1"; gene_type "lncRNA"; gene_name "ENSMUSG00000132715"; transcript_type "lncRNA"; transcript_name "ENSMUST00000313662"; level 2; tag "TAGENE";
chr9	HAVANA	exon	70874294	70874638	0	-	.	gene_id "ENSMUSG00000132715.1"; transcript_id "ENSMUST00000313660.1"; gene_type "lncRNA"; gene_name "ENSMUSG00000132715"; transcript_type "lncRNA"; transcript_name "ENSMUST00000313660"; exon_number 3; exon_id "ENSMUSE00001619450.1"; level 2; tag "basic"; tag "Ensembl_canonical"; tag "GENCODE_Primary"; tag "TAGENE";
chr9	HAVANA	transcript	70874294	70906160	0	-	.	gene_id "ENSMUSG00000132715.1"; transcript_id "ENSMUST00000313660.1"; gene_type "lncRNA"; gene_name "ENSMUSG00000132715"; transcript_type "lncRNA"; transcript_name "ENSMUST00000313660"; level 2; tag "basic"; tag "Ensembl_canonical"; tag "GENCODE_Primary"; tag "TAGENE";
chr9	HAVANA	exon	70875779	70876685	0	-	.	gene_id "ENSMUSG00000132715.1"; transcript_id "ENSMUST00000313667.1"; gene_type "lncRNA"; gene_name "ENSMUSG00000132715"; transcript_type "lncRNA"; transcript_name "ENSMUST00000313667"; exon_number 1; exon_id "ENSMUSE00001619455.1"; level 2; tag "basic"; tag "TAGENE";
chr9	HAVANA	exon	70876242	70876711	0	-	.	gene_id "ENSMUSG00000132715.1"; transcript_id "ENSMUST00000313666.1"; gene_type "lncRNA"; gene_name "ENSMUSG00000132715"; transcript_type "lncRNA"; transcript_name "ENSMUST00000313666"; exon_number 1; exon_id "ENSMUSE00001619446.1"; level 2; tag "TAGENE";
chr9	HAVANA	exon	70876444	70876718	0	-	.	gene_id "ENSMUSG00000132715.1"; transcript_id "ENSMUST00000313665.1"; gene_type "lncRNA"; gene_name "ENSMUSG00000132715"; transcript_type "lncRNA"; transcript_name "ENSMUST00000313665"; exon_number 1; exon_id "ENSMUSE00001619444.1"; level 2; tag "TAGENE";
chr9	HAVANA	exon	70881137	70881553	0	-	.	gene_id "ENSMUSG00000132715.1"; transcript_id "ENSMUST00000313664.1"; gene_type "lncRNA"; gene_name "ENSMUSG00000132715"; transcript_type "lncRNA"; transcript_name "ENSMUST00000313664"; exon_number 1; exon_id "ENSMUSE00001619452.1"; level 2; tag "TAGENE";
chr9	HAVANA	exon	70886819	70886894	0	-	.	gene_id "ENSMUSG00000132715.1"; transcript_id "ENSMUST00000313663.1"; gene_type "lncRNA"; gene_name "ENSMUSG00000132715"; transcript_type "lncRNA"; transcript_name "ENSMUST00000313663"; exon_number 1; exon_id "ENSMUSE00001619445.1"; level 2; tag "TAGENE";
chr9	HAVANA	exon	70887405	70887486	0	-	.	gene_id "ENSMUSG00000132715.1"; transcript_id "ENSMUST00000313661.1"; gene_type "lncRNA"; gene_name "ENSMUSG00000132715"; transcript_type "lncRNA"; transcript_name "ENSMUST00000313661"; exon_number 2; exon_id "ENSMUSE00001619451.1"; level 2; tag "basic"; tag "TAGENE";
chr9	HAVANA	exon	70887405	70887486	0	-	.	gene_id "ENSMUSG00000132715.1"; transcript_id "ENSMUST00000313662.1"; gene_type "lncRNA"; gene_name "ENSMUSG00000132715"; transcript_type "lncRNA"; transcript_name "ENSMUST00000313662"; exon_number 2; exon_id "ENSMUSE00001619451.1"; level 2; tag "TAGENE";
chr9	HAVANA	exon	70887405	70887486	0	-	.	gene_id "ENSMUSG00000132715.1"; transcript_id "ENSMUST00000313660.1"; gene_type "lncRNA"; gene_name "ENSMUSG00000132715"; transcript_type "lncRNA"; transcript_name "ENSMUST00000313660"; exon_number 2; exon_id "ENSMUSE00001619451.1"; level 2; tag "basic"; tag "Ensembl_canonical"; tag "GENCODE_Primary"; tag "TAGENE";
chr9	ENSEMBL_gcm37	exon	70887405	70887486	0.0299202410108413	-	.	gene_id "ENSMUSG00000132715.1"; transcript_id "ENSMUSG00000132715.1_tx_2"; exon_id "chr9_70887405_70887486_-"; exonnum "2"; txlen "600";
chr9	ENSEMBL_gcm37	exon	70887405	70887486	0.00778919104940833	-	.	gene_id "ENSMUSG00000132715.1"; transcript_id "ENSMUSG00000132715.1_tx_4"; exon_id "chr9_70887405_70887486_-"; exonnum "2"; txlen "611";
chr9	sragcm37_ss	exon	70887565	70887617	0.0299202410108413	-	.	gene_id "ENSMUSG00000132715.1"; transcript_id "ENSMUSG00000132715.1_tx_2"; exon_id "chr9_70887565_70887617_-"; exonnum "1"; txlen "600";
chr9	sragcm37_ss	exon	70887634	70887697	0.00778919104940833	-	.	gene_id "ENSMUSG00000132715.1"; transcript_id "ENSMUSG00000132715.1_tx_4"; exon_id "chr9_70887634_70887697_-"; exonnum "1"; txlen "611";
chr9	HAVANA	exon	70888694	70888850	0	-	.	gene_id "ENSMUSG00000132715.1"; transcript_id "ENSMUST00000313662.1"; gene_type "lncRNA"; gene_name "ENSMUSG00000132715"; transcript_type "lncRNA"; transcript_name "ENSMUST00000313662"; exon_number 1; exon_id "ENSMUSE00001619447.1"; level 2; tag "TAGENE";
chr9	HAVANA	exon	70889157	70889474	0	-	.	gene_id "ENSMUSG00000132715.1"; transcript_id "ENSMUST00000313661.1"; gene_type "lncRNA"; gene_name "ENSMUSG00000132715"; transcript_type "lncRNA"; transcript_name "ENSMUST00000313661"; exon_number 1; exon_id "ENSMUSE00001619453.1"; level 2; tag "basic"; tag "TAGENE";
chr9	HAVANA	exon	70906016	70906160	0	-	.	gene_id "ENSMUSG00000132715.1"; transcript_id "ENSMUST00000313660.1"; gene_type "lncRNA"; gene_name "ENSMUSG00000132715"; transcript_type "lncRNA"; transcript_name "ENSMUST00000313660"; exon_number 1; exon_id "ENSMUSE00001619454.1"; level 2; tag "basic"; tag "Ensembl_canonical"; tag "GENCODE_Primary"; tag "TAGENE";
chr9	HAVANA	exon	70925296	70926353	0	-	.	gene_id "ENSMUSG00000137011.1"; transcript_id "ENSMUST00000338936.1"; gene_type "lncRNA"; gene_name "ENSMUSG00000137011"; transcript_type "lncRNA"; transcript_name "ENSMUST00000338936"; exon_number 3; exon_id "ENSMUSE00001668036.1"; level 2; tag "TAGENE";
chr9	HAVANA	exon	70925296	70926353	0	-	.	gene_id "ENSMUSG00000137011.1"; transcript_id "ENSMUST00000338935.1"; gene_type "lncRNA"; gene_name "ENSMUSG00000137011"; transcript_type "lncRNA"; transcript_name "ENSMUST00000338935"; exon_number 4; exon_id "ENSMUSE00001668036.1"; level 2; tag "Ensembl_canonical"; tag "GENCODE_Primary"; tag "TAGENE";
chr9	HAVANA	transcript	70925296	70935500	0	-	.	gene_id "ENSMUSG00000137011.1"; transcript_id "ENSMUST00000338936.1"; gene_type "lncRNA"; gene_name "ENSMUSG00000137011"; transcript_type "lncRNA"; transcript_name "ENSMUST00000338936"; level 2; tag "TAGENE";
chr9	HAVANA	transcript	70925296	70935526	0	-	.	gene_id "ENSMUSG00000137011.1"; transcript_id "ENSMUST00000338935.1"; gene_type "lncRNA"; gene_name "ENSMUSG00000137011"; transcript_type "lncRNA"; transcript_name "ENSMUST00000338935"; level 2; tag "Ensembl_canonical"; tag "GENCODE_Primary"; tag "TAGENE";
chr9	HAVANA	gene	70925296	70935556	0	-	.	gene_id "ENSMUSG00000137011.1"; gene_type "lncRNA"; gene_name "ENSMUSG00000137011"; level 2;
chr9	HAVANA	exon	70925382	70926353	0	-	.	gene_id "ENSMUSG00000137011.1"; transcript_id "ENSMUST00000338938.1"; gene_type "lncRNA"; gene_name "ENSMUSG00000137011"; transcript_type "lncRNA"; transcript_name "ENSMUST00000338938"; exon_number 5; exon_id "ENSMUSE00001668029.1"; level 2; tag "TAGENE";
chr9	HAVANA	exon	70925382	70926353	0	-	.	gene_id "ENSMUSG00000137011.1"; transcript_id "ENSMUST00000338937.1"; gene_type "lncRNA"; gene_name "ENSMUSG00000137011"; transcript_type "lncRNA"; transcript_name "ENSMUST00000338937"; exon_number 4; exon_id "ENSMUSE00001668029.1"; level 2; tag "TAGENE";
chr9	ENSEMBL_gcm37	exon	70925382	70926353	0.123158476221851	-	.	gene_id "ENSMUSG00000137011.1"; transcript_id "ENSMUSG00000137011.1_tx_1"; exon_id "chr9_70925382_70926353_-"; exonnum "4"; txlen "1468";
chr9	ENSEMBL_gcm37	exon	70925382	70926353	0.00726576960738442	-	.	gene_id "ENSMUSG00000137011.1"; transcript_id "ENSMUSG00000137011.1_tx_11"; exon_id "chr9_70925382_70926353_-"; exonnum "6"; txlen "1652";
chr9	ENSEMBL_gcm37	exon	70925382	70926353	0.00551184282112019	-	.	gene_id "ENSMUSG00000137011.1"; transcript_id "ENSMUSG00000137011.1_tx_14"; exon_id "chr9_70925382_70926353_-"; exonnum "7"; txlen "1736";
chr9	ENSEMBL_gcm37	exon	70925382	70926353	0.00449590136030541	-	.	gene_id "ENSMUSG00000137011.1"; transcript_id "ENSMUSG00000137011.1_tx_15"; exon_id "chr9_70925382_70926353_-"; exonnum "4"; txlen "1222";
chr9	ENSEMBL_gcm37	exon	70925382	70926353	0.044921506466177	-	.	gene_id "ENSMUSG00000137011.1"; transcript_id "ENSMUSG00000137011.1_tx_2"; exon_id "chr9_70925382_70926353_-"; exonnum "3"; txlen "1370";
chr9	ENSEMBL_gcm37	exon	70925382	70926353	0.00404201806882147	-	.	gene_id "ENSMUSG00000137011.1"; transcript_id "ENSMUSG00000137011.1_tx_21"; exon_id "chr9_70925382_70926353_-"; exonnum "7"; txlen "1732";
chr9	ENSEMBL_gcm37	exon	70925382	70926353	0.00404201806882147	-	.	gene_id "ENSMUSG00000137011.1"; transcript_id "ENSMUSG00000137011.1_tx_22"; exon_id "chr9_70925382_70926353_-"; exonnum "6"; txlen "1648";
chr9	ENSEMBL_gcm37	exon	70925382	70926353	0.00404201806882147	-	.	gene_id "ENSMUSG00000137011.1"; transcript_id "ENSMUSG00000137011.1_tx_23"; exon_id "chr9_70925382_70926353_-"; exonnum "5"; txlen "1591";
chr9	ENSEMBL_gcm37	exon	70925382	70926353	0.00404201806882147	-	.	gene_id "ENSMUSG00000137011.1"; transcript_id "ENSMUSG00000137011.1_tx_24"; exon_id "chr9_70925382_70926353_-"; exonnum "4"; txlen "1464";
chr9	ENSEMBL_gcm37	exon	70925382	70926353	0.0405773068961812	-	.	gene_id "ENSMUSG00000137011.1"; transcript_id "ENSMUSG00000137011.1_tx_3"; exon_id "chr9_70925382_70926353_-"; exonnum "4"; txlen "1351";
chr9	ENSEMBL_gcm37	exon	70925382	70926353	0.0384666461565935	-	.	gene_id "ENSMUSG00000137011.1"; transcript_id "ENSMUSG00000137011.1_tx_4"; exon_id "chr9_70925382_70926353_-"; exonnum "5"; txlen "1595";
chr9	ENSEMBL_gcm37	exon	70925382	70926353	0.0305926950631772	-	.	gene_id "ENSMUSG00000137011.1"; transcript_id "ENSMUSG00000137011.1_tx_5"; exon_id "chr9_70925382_70926353_-"; exonnum "3"; txlen "1267";
chr9	ENSEMBL_gcm37	exon	70925382	70926353	0.0304399612527763	-	.	gene_id "ENSMUSG00000137011.1"; transcript_id "ENSMUSG00000137011.1_tx_6"; exon_id "chr9_70925382_70926353_-"; exonnum "4"; txlen "1497";
chr9	HAVANA	transcript	70925382	70935511	0	-	.	gene_id "ENSMUSG00000137011.1"; transcript_id "ENSMUST00000338938.1"; gene_type "lncRNA"; gene_name "ENSMUSG00000137011"; transcript_type "lncRNA"; transcript_name "ENSMUST00000338938"; level 2; tag "TAGENE";
chr9	HAVANA	transcript	70925382	70935556	0	-	.	gene_id "ENSMUSG00000137011.1"; transcript_id "ENSMUST00000338937.1"; gene_type "lncRNA"; gene_name "ENSMUSG00000137011"; transcript_type "lncRNA"; transcript_name "ENSMUST00000338937"; level 2; tag "TAGENE";
chr9	HAVANA	exon	70925414	70926353	0	-	.	gene_id "ENSMUSG00000137011.1"; transcript_id "ENSMUST00000338939.1"; gene_type "lncRNA"; gene_name "ENSMUSG00000137011"; transcript_type "lncRNA"; transcript_name "ENSMUST00000338939"; exon_number 6; exon_id "ENSMUSE00001668027.1"; level 2; tag "basic"; tag "TAGENE";
chr9	HAVANA	transcript	70925414	70935406	0	-	.	gene_id "ENSMUSG00000137011.1"; transcript_id "ENSMUST00000338939.1"; gene_type "lncRNA"; gene_name "ENSMUSG00000137011"; transcript_type "lncRNA"; transcript_name "ENSMUST00000338939"; level 2; tag "basic"; tag "TAGENE";
chr9	HAVANA	exon	70926562	70926618	0	-	.	gene_id "ENSMUSG00000137011.1"; transcript_id "ENSMUST00000338938.1"; gene_type "lncRNA"; gene_name "ENSMUSG00000137011"; transcript_type "lncRNA"; transcript_name "ENSMUST00000338938"; exon_number 4; exon_id "ENSMUSE00001668033.1"; level 2; tag "TAGENE";
chr9	HAVANA	exon	70926562	70926618	0	-	.	gene_id "ENSMUSG00000137011.1"; transcript_id "ENSMUST00000338939.1"; gene_type "lncRNA"; gene_name "ENSMUSG00000137011"; transcript_type "lncRNA"; transcript_name "ENSMUST00000338939"; exon_number 5; exon_id "ENSMUSE00001668033.1"; level 2; tag "basic"; tag "TAGENE";
chr9	ENSEMBL_gcm37	exon	70926562	70926618	0.00726576960738442	-	.	gene_id "ENSMUSG00000137011.1"; transcript_id "ENSMUSG00000137011.1_tx_11"; exon_id "chr9_70926562_70926618_-"; exonnum "5"; txlen "1652";
chr9	ENSEMBL_gcm37	exon	70926562	70926618	0.00551184282112019	-	.	gene_id "ENSMUSG00000137011.1"; transcript_id "ENSMUSG00000137011.1_tx_14"; exon_id "chr9_70926562_70926618_-"; exonnum "6"; txlen "1736";
chr9	ENSEMBL_gcm37	exon	70926562	70926618	0.00404201806882147	-	.	gene_id "ENSMUSG00000137011.1"; transcript_id "ENSMUSG00000137011.1_tx_21"; exon_id "chr9_70926562_70926618_-"; exonnum "6"; txlen "1732";
chr9	ENSEMBL_gcm37	exon	70926562	70926618	0.00404201806882147	-	.	gene_id "ENSMUSG00000137011.1"; transcript_id "ENSMUSG00000137011.1_tx_22"; exon_id "chr9_70926562_70926618_-"; exonnum "5"; txlen "1648";
chr9	ENSEMBL_gcm37	exon	70926562	70926618	0.0405773068961812	-	.	gene_id "ENSMUSG00000137011.1"; transcript_id "ENSMUSG00000137011.1_tx_3"; exon_id "chr9_70926562_70926618_-"; exonnum "3"; txlen "1351";
chr9	ENSEMBL_gcm37	exon	70926562	70926618	0.0305926950631772	-	.	gene_id "ENSMUSG00000137011.1"; transcript_id "ENSMUSG00000137011.1_tx_5"; exon_id "chr9_70926562_70926618_-"; exonnum "2"; txlen "1267";
chr9	HAVANA	exon	70927213	70927296	0	-	.	gene_id "ENSMUSG00000137011.1"; transcript_id "ENSMUST00000338939.1"; gene_type "lncRNA"; gene_name "ENSMUSG00000137011"; transcript_type "lncRNA"; transcript_name "ENSMUST00000338939"; exon_number 4; exon_id "ENSMUSE00001668032.1"; level 2; tag "basic"; tag "TAGENE";
chr9	ENSEMBL_gcm37	exon	70927213	70927296	0.00551184282112019	-	.	gene_id "ENSMUSG00000137011.1"; transcript_id "ENSMUSG00000137011.1_tx_14"; exon_id "chr9_70927213_70927296_-"; exonnum "5"; txlen "1736";
chr9	ENSEMBL_gcm37	exon	70927213	70927296	0.00404201806882147	-	.	gene_id "ENSMUSG00000137011.1"; transcript_id "ENSMUSG00000137011.1_tx_21"; exon_id "chr9_70927213_70927296_-"; exonnum "5"; txlen "1732";
chr9	ENSEMBL_gcm37	exon	70927213	70927296	0.0405773068961812	-	.	gene_id "ENSMUSG00000137011.1"; transcript_id "ENSMUSG00000137011.1_tx_3"; exon_id "chr9_70927213_70927296_-"; exonnum "2"; txlen "1351";
chr9	HAVANA	exon	70929789	70931022	0	-	.	gene_id "ENSMUSG00000137011.1"; transcript_id "ENSMUST00000338940.1"; gene_type "lncRNA"; gene_name "ENSMUSG00000137011"; transcript_type "lncRNA"; transcript_name "ENSMUST00000338940"; exon_number 3; exon_id "ENSMUSE00001668024.1"; level 2; tag "basic"; tag "TAGENE";
chr9	HAVANA	transcript	70929789	70935511	0	-	.	gene_id "ENSMUSG00000137011.1"; transcript_id "ENSMUST00000338940.1"; gene_type "lncRNA"; gene_name "ENSMUSG00000137011"; transcript_type "lncRNA"; transcript_name "ENSMUST00000338940"; level 2; tag "basic"; tag "TAGENE";
chr9	sragcm37_ss	exon	70930612	70930849	0.0405773068961812	-	.	gene_id "ENSMUSG00000137011.1"; transcript_id "ENSMUSG00000137011.1_tx_3"; exon_id "chr9_70930612_70930849_-"; exonnum "1"; txlen "1351";
chr9	sragcm37_ss	exon	70930612	70930849	0.0305926950631772	-	.	gene_id "ENSMUSG00000137011.1"; transcript_id "ENSMUSG00000137011.1_tx_5"; exon_id "chr9_70930612_70930849_-"; exonnum "1"; txlen "1267";
chr9	HAVANA	exon	70930896	70931022	0	-	.	gene_id "ENSMUSG00000137011.1"; transcript_id "ENSMUST00000338935.1"; gene_type "lncRNA"; gene_name "ENSMUSG00000137011"; transcript_type "lncRNA"; transcript_name "ENSMUST00000338935"; exon_number 3; exon_id "ENSMUSE00001668025.1"; level 2; tag "Ensembl_canonical"; tag "GENCODE_Primary"; tag "TAGENE";
chr9	HAVANA	exon	70930896	70931022	0	-	.	gene_id "ENSMUSG00000137011.1"; transcript_id "ENSMUST00000338938.1"; gene_type "lncRNA"; gene_name "ENSMUSG00000137011"; transcript_type "lncRNA"; transcript_name "ENSMUST00000338938"; exon_number 3; exon_id "ENSMUSE00001668025.1"; level 2; tag "TAGENE";
chr9	HAVANA	exon	70930896	70931022	0	-	.	gene_id "ENSMUSG00000137011.1"; transcript_id "ENSMUST00000338937.1"; gene_type "lncRNA"; gene_name "ENSMUSG00000137011"; transcript_type "lncRNA"; transcript_name "ENSMUST00000338937"; exon_number 3; exon_id "ENSMUSE00001668025.1"; level 2; tag "TAGENE";
chr9	HAVANA	exon	70930896	70931022	0	-	.	gene_id "ENSMUSG00000137011.1"; transcript_id "ENSMUST00000338939.1"; gene_type "lncRNA"; gene_name "ENSMUSG00000137011"; transcript_type "lncRNA"; transcript_name "ENSMUST00000338939"; exon_number 3; exon_id "ENSMUSE00001668025.1"; level 2; tag "basic"; tag "TAGENE";
chr9	ENSEMBL_gcm37	exon	70930896	70931022	0.00726576960738442	-	.	gene_id "ENSMUSG00000137011.1"; transcript_id "ENSMUSG00000137011.1_tx_11"; exon_id "chr9_70930896_70931022_-"; exonnum "4"; txlen "1652";
chr9	ENSEMBL_gcm37	exon	70930896	70931022	0.00551184282112019	-	.	gene_id "ENSMUSG00000137011.1"; transcript_id "ENSMUSG00000137011.1_tx_14"; exon_id "chr9_70930896_70931022_-"; exonnum "4"; txlen "1736";
chr9	ENSEMBL_gcm37	exon	70930896	70931022	0.00404201806882147	-	.	gene_id "ENSMUSG00000137011.1"; transcript_id "ENSMUSG00000137011.1_tx_21"; exon_id "chr9_70930896_70931022_-"; exonnum "4"; txlen "1732";
chr9	ENSEMBL_gcm37	exon	70930896	70931022	0.00404201806882147	-	.	gene_id "ENSMUSG00000137011.1"; transcript_id "ENSMUSG00000137011.1_tx_22"; exon_id "chr9_70930896_70931022_-"; exonnum "4"; txlen "1648";
chr9	ENSEMBL_gcm37	exon	70930896	70931022	0.00404201806882147	-	.	gene_id "ENSMUSG00000137011.1"; transcript_id "ENSMUSG00000137011.1_tx_23"; exon_id "chr9_70930896_70931022_-"; exonnum "4"; txlen "1591";
chr9	ENSEMBL_gcm37	exon	70930896	70931022	0.0384666461565935	-	.	gene_id "ENSMUSG00000137011.1"; transcript_id "ENSMUSG00000137011.1_tx_4"; exon_id "chr9_70930896_70931022_-"; exonnum "4"; txlen "1595";
chr9	ENSEMBL_gcm37	exon	70930896	70931022	0.0304399612527763	-	.	gene_id "ENSMUSG00000137011.1"; transcript_id "ENSMUSG00000137011.1_tx_6"; exon_id "chr9_70930896_70931022_-"; exonnum "3"; txlen "1497";
chr9	HAVANA	exon	70932776	70933307	0	-	.	gene_id "ENSMUSG00000137011.1"; transcript_id "ENSMUST00000338941.1"; gene_type "lncRNA"; gene_name "ENSMUSG00000137011"; transcript_type "lncRNA"; transcript_name "ENSMUST00000338941"; exon_number 3; exon_id "ENSMUSE00001668039.1"; level 2; tag "TAGENE";
chr9	HAVANA	transcript	70932776	70935518	0	-	.	gene_id "ENSMUSG00000137011.1"; transcript_id "ENSMUST00000338941.1"; gene_type "lncRNA"; gene_name "ENSMUSG00000137011"; transcript_type "lncRNA"; transcript_name "ENSMUST00000338941"; level 2; tag "TAGENE";
chr9	HAVANA	exon	70933631	70935093	0	-	.	gene_id "ENSMUSG00000137011.1"; transcript_id "ENSMUST00000338942.1"; gene_type "lncRNA"; gene_name "ENSMUSG00000137011"; transcript_type "lncRNA"; transcript_name "ENSMUST00000338942"; exon_number 2; exon_id "ENSMUSE00001668028.1"; level 2; tag "basic"; tag "TAGENE";
chr9	HAVANA	transcript	70933631	70935403	0	-	.	gene_id "ENSMUSG00000137011.1"; transcript_id "ENSMUST00000338942.1"; gene_type "lncRNA"; gene_name "ENSMUSG00000137011"; transcript_type "lncRNA"; transcript_name "ENSMUST00000338942"; level 2; tag "basic"; tag "TAGENE";
chr9	HAVANA	exon	70935013	70935093	0	-	.	gene_id "ENSMUSG00000137011.1"; transcript_id "ENSMUST00000338936.1"; gene_type "lncRNA"; gene_name "ENSMUSG00000137011"; transcript_type "lncRNA"; transcript_name "ENSMUST00000338936"; exon_number 2; exon_id "ENSMUSE00001668026.1"; level 2; tag "TAGENE";
chr9	HAVANA	exon	70935013	70935093	0	-	.	gene_id "ENSMUSG00000137011.1"; transcript_id "ENSMUST00000338935.1"; gene_type "lncRNA"; gene_name "ENSMUSG00000137011"; transcript_type "lncRNA"; transcript_name "ENSMUST00000338935"; exon_number 2; exon_id "ENSMUSE00001668026.1"; level 2; tag "Ensembl_canonical"; tag "GENCODE_Primary"; tag "TAGENE";
chr9	HAVANA	exon	70935013	70935093	0	-	.	gene_id "ENSMUSG00000137011.1"; transcript_id "ENSMUST00000338938.1"; gene_type "lncRNA"; gene_name "ENSMUSG00000137011"; transcript_type "lncRNA"; transcript_name "ENSMUST00000338938"; exon_number 2; exon_id "ENSMUSE00001668026.1"; level 2; tag "TAGENE";
chr9	HAVANA	exon	70935013	70935093	0	-	.	gene_id "ENSMUSG00000137011.1"; transcript_id "ENSMUST00000338937.1"; gene_type "lncRNA"; gene_name "ENSMUSG00000137011"; transcript_type "lncRNA"; transcript_name "ENSMUST00000338937"; exon_number 2; exon_id "ENSMUSE00001668026.1"; level 2; tag "TAGENE";
chr9	HAVANA	exon	70935013	70935093	0	-	.	gene_id "ENSMUSG00000137011.1"; transcript_id "ENSMUST00000338939.1"; gene_type "lncRNA"; gene_name "ENSMUSG00000137011"; transcript_type "lncRNA"; transcript_name "ENSMUST00000338939"; exon_number 2; exon_id "ENSMUSE00001668026.1"; level 2; tag "basic"; tag "TAGENE";
chr9	HAVANA	exon	70935013	70935093	0	-	.	gene_id "ENSMUSG00000137011.1"; transcript_id "ENSMUST00000338940.1"; gene_type "lncRNA"; gene_name "ENSMUSG00000137011"; transcript_type "lncRNA"; transcript_name "ENSMUST00000338940"; exon_number 2; exon_id "ENSMUSE00001668026.1"; level 2; tag "basic"; tag "TAGENE";
chr9	HAVANA	exon	70935013	70935093	0	-	.	gene_id "ENSMUSG00000137011.1"; transcript_id "ENSMUST00000338941.1"; gene_type "lncRNA"; gene_name "ENSMUSG00000137011"; transcript_type "lncRNA"; transcript_name "ENSMUST00000338941"; exon_number 2; exon_id "ENSMUSE00001668026.1"; level 2; tag "TAGENE";
chr9	ENSEMBL_gcm37	exon	70935013	70935093	0.123158476221851	-	.	gene_id "ENSMUSG00000137011.1"; transcript_id "ENSMUSG00000137011.1_tx_1"; exon_id "chr9_70935013_70935093_-"; exonnum "3"; txlen "1468";
chr9	ENSEMBL_gcm37	exon	70935013	70935093	0.00726576960738442	-	.	gene_id "ENSMUSG00000137011.1"; transcript_id "ENSMUSG00000137011.1_tx_11"; exon_id "chr9_70935013_70935093_-"; exonnum "3"; txlen "1652";
chr9	ENSEMBL_gcm37	exon	70935013	70935093	0.00551184282112019	-	.	gene_id "ENSMUSG00000137011.1"; transcript_id "ENSMUSG00000137011.1_tx_14"; exon_id "chr9_70935013_70935093_-"; exonnum "3"; txlen "1736";
chr9	ENSEMBL_gcm37	exon	70935013	70935093	0.00449590136030541	-	.	gene_id "ENSMUSG00000137011.1"; transcript_id "ENSMUSG00000137011.1_tx_15"; exon_id "chr9_70935013_70935093_-"; exonnum "3"; txlen "1222";
chr9	ENSEMBL_gcm37	exon	70935013	70935093	0.044921506466177	-	.	gene_id "ENSMUSG00000137011.1"; transcript_id "ENSMUSG00000137011.1_tx_2"; exon_id "chr9_70935013_70935093_-"; exonnum "2"; txlen "1370";
chr9	ENSEMBL_gcm37	exon	70935013	70935093	0.00404201806882147	-	.	gene_id "ENSMUSG00000137011.1"; transcript_id "ENSMUSG00000137011.1_tx_21"; exon_id "chr9_70935013_70935093_-"; exonnum "3"; txlen "1732";
chr9	ENSEMBL_gcm37	exon	70935013	70935093	0.00404201806882147	-	.	gene_id "ENSMUSG00000137011.1"; transcript_id "ENSMUSG00000137011.1_tx_22"; exon_id "chr9_70935013_70935093_-"; exonnum "3"; txlen "1648";
chr9	ENSEMBL_gcm37	exon	70935013	70935093	0.00404201806882147	-	.	gene_id "ENSMUSG00000137011.1"; transcript_id "ENSMUSG00000137011.1_tx_23"; exon_id "chr9_70935013_70935093_-"; exonnum "3"; txlen "1591";
chr9	ENSEMBL_gcm37	exon	70935013	70935093	0.00404201806882147	-	.	gene_id "ENSMUSG00000137011.1"; transcript_id "ENSMUSG00000137011.1_tx_24"; exon_id "chr9_70935013_70935093_-"; exonnum "3"; txlen "1464";
chr9	ENSEMBL_gcm37	exon	70935013	70935093	0.0384666461565935	-	.	gene_id "ENSMUSG00000137011.1"; transcript_id "ENSMUSG00000137011.1_tx_4"; exon_id "chr9_70935013_70935093_-"; exonnum "3"; txlen "1595";
chr9	ENSEMBL_gcm37	exon	70935013	70935093	0.0304399612527763	-	.	gene_id "ENSMUSG00000137011.1"; transcript_id "ENSMUSG00000137011.1_tx_6"; exon_id "chr9_70935013_70935093_-"; exonnum "2"; txlen "1497";
chr9	HAVANA	exon	70935253	70935403	0	-	.	gene_id "ENSMUSG00000137011.1"; transcript_id "ENSMUST00000338942.1"; gene_type "lncRNA"; gene_name "ENSMUSG00000137011"; transcript_type "lncRNA"; transcript_name "ENSMUST00000338942"; exon_number 1; exon_id "ENSMUSE00001668031.1"; level 2; tag "basic"; tag "TAGENE";
chr9	HAVANA	exon	70935253	70935406	0	-	.	gene_id "ENSMUSG00000137011.1"; transcript_id "ENSMUST00000338939.1"; gene_type "lncRNA"; gene_name "ENSMUSG00000137011"; transcript_type "lncRNA"; transcript_name "ENSMUST00000338939"; exon_number 1; exon_id "ENSMUSE00001668023.1"; level 2; tag "basic"; tag "TAGENE";
chr9	HAVANA	exon	70935253	70935500	0	-	.	gene_id "ENSMUSG00000137011.1"; transcript_id "ENSMUST00000338936.1"; gene_type "lncRNA"; gene_name "ENSMUSG00000137011"; transcript_type "lncRNA"; transcript_name "ENSMUST00000338936"; exon_number 1; exon_id "ENSMUSE00001668035.1"; level 2; tag "TAGENE";
chr9	HAVANA	exon	70935253	70935511	0	-	.	gene_id "ENSMUSG00000137011.1"; transcript_id "ENSMUST00000338938.1"; gene_type "lncRNA"; gene_name "ENSMUSG00000137011"; transcript_type "lncRNA"; transcript_name "ENSMUST00000338938"; exon_number 1; exon_id "ENSMUSE00001668038.1"; level 2; tag "TAGENE";
chr9	HAVANA	exon	70935253	70935511	0	-	.	gene_id "ENSMUSG00000137011.1"; transcript_id "ENSMUST00000338940.1"; gene_type "lncRNA"; gene_name "ENSMUSG00000137011"; transcript_type "lncRNA"; transcript_name "ENSMUST00000338940"; exon_number 1; exon_id "ENSMUSE00001668038.1"; level 2; tag "basic"; tag "TAGENE";
chr9	HAVANA	exon	70935253	70935518	0	-	.	gene_id "ENSMUSG00000137011.1"; transcript_id "ENSMUST00000338941.1"; gene_type "lncRNA"; gene_name "ENSMUSG00000137011"; transcript_type "lncRNA"; transcript_name "ENSMUST00000338941"; exon_number 1; exon_id "ENSMUSE00001668037.1"; level 2; tag "TAGENE";
chr9	HAVANA	exon	70935253	70935526	0	-	.	gene_id "ENSMUSG00000137011.1"; transcript_id "ENSMUST00000338935.1"; gene_type "lncRNA"; gene_name "ENSMUSG00000137011"; transcript_type "lncRNA"; transcript_name "ENSMUST00000338935"; exon_number 1; exon_id "ENSMUSE00001668030.1"; level 2; tag "Ensembl_canonical"; tag "GENCODE_Primary"; tag "TAGENE";
chr9	HAVANA	exon	70935402	70935556	0	-	.	gene_id "ENSMUSG00000137011.1"; transcript_id "ENSMUST00000338937.1"; gene_type "lncRNA"; gene_name "ENSMUSG00000137011"; transcript_type "lncRNA"; transcript_name "ENSMUST00000338937"; exon_number 1; exon_id "ENSMUSE00001668034.1"; level 2; tag "TAGENE";
chr9	sragcm37_mid	exon	70935619	70935716	0.123158476221851	-	.	gene_id "ENSMUSG00000137011.1"; transcript_id "ENSMUSG00000137011.1_tx_1"; exon_id "chr9_70935619_70935716_-"; exonnum "2"; txlen "1468";
chr9	sragcm37_mid	exon	70935619	70935716	0.00726576960738442	-	.	gene_id "ENSMUSG00000137011.1"; transcript_id "ENSMUSG00000137011.1_tx_11"; exon_id "chr9_70935619_70935716_-"; exonnum "2"; txlen "1652";
chr9	sragcm37_mid	exon	70935619	70935716	0.00551184282112019	-	.	gene_id "ENSMUSG00000137011.1"; transcript_id "ENSMUSG00000137011.1_tx_14"; exon_id "chr9_70935619_70935716_-"; exonnum "2"; txlen "1736";
chr9	sragcm37_mid	exon	70935619	70935716	0.00449590136030541	-	.	gene_id "ENSMUSG00000137011.1"; transcript_id "ENSMUSG00000137011.1_tx_15"; exon_id "chr9_70935619_70935716_-"; exonnum "2"; txlen "1222";
chr9	sragcm37_mid	exon	70935619	70935716	0.00404201806882147	-	.	gene_id "ENSMUSG00000137011.1"; transcript_id "ENSMUSG00000137011.1_tx_21"; exon_id "chr9_70935619_70935716_-"; exonnum "2"; txlen "1732";
chr9	sragcm37_mid	exon	70935619	70935716	0.00404201806882147	-	.	gene_id "ENSMUSG00000137011.1"; transcript_id "ENSMUSG00000137011.1_tx_22"; exon_id "chr9_70935619_70935716_-"; exonnum "2"; txlen "1648";
chr9	sragcm37_mid	exon	70935619	70935716	0.00404201806882147	-	.	gene_id "ENSMUSG00000137011.1"; transcript_id "ENSMUSG00000137011.1_tx_23"; exon_id "chr9_70935619_70935716_-"; exonnum "2"; txlen "1591";
chr9	sragcm37_mid	exon	70935619	70935716	0.00404201806882147	-	.	gene_id "ENSMUSG00000137011.1"; transcript_id "ENSMUSG00000137011.1_tx_24"; exon_id "chr9_70935619_70935716_-"; exonnum "2"; txlen "1464";
chr9	sragcm37_mid	exon	70935619	70935716	0.0384666461565935	-	.	gene_id "ENSMUSG00000137011.1"; transcript_id "ENSMUSG00000137011.1_tx_4"; exon_id "chr9_70935619_70935716_-"; exonnum "2"; txlen "1595";
chr9	sragcm37_ss	exon	70936161	70936473	0.00404201806882147	-	.	gene_id "ENSMUSG00000137011.1"; transcript_id "ENSMUSG00000137011.1_tx_21"; exon_id "chr9_70936161_70936473_-"; exonnum "1"; txlen "1732";
chr9	sragcm37_ss	exon	70936161	70936473	0.00404201806882147	-	.	gene_id "ENSMUSG00000137011.1"; transcript_id "ENSMUSG00000137011.1_tx_22"; exon_id "chr9_70936161_70936473_-"; exonnum "1"; txlen "1648";
chr9	sragcm37_ss	exon	70936161	70936473	0.00404201806882147	-	.	gene_id "ENSMUSG00000137011.1"; transcript_id "ENSMUSG00000137011.1_tx_23"; exon_id "chr9_70936161_70936473_-"; exonnum "1"; txlen "1591";
chr9	sragcm37_ss	exon	70936161	70936473	0.00404201806882147	-	.	gene_id "ENSMUSG00000137011.1"; transcript_id "ENSMUSG00000137011.1_tx_24"; exon_id "chr9_70936161_70936473_-"; exonnum "1"; txlen "1464";
chr9	sragcm37_ss	exon	70937336	70937406	0.00449590136030541	-	.	gene_id "ENSMUSG00000137011.1"; transcript_id "ENSMUSG00000137011.1_tx_15"; exon_id "chr9_70937336_70937406_-"; exonnum "1"; txlen "1222";
chr9	sragcm37_mid	exon	70942639	70942955	0.123158476221851	-	.	gene_id "ENSMUSG00000137011.1"; transcript_id "ENSMUSG00000137011.1_tx_1"; exon_id "chr9_70942639_70942955_-"; exonnum "1"; txlen "1468";
chr9	sragcm37_mid	exon	70942639	70942955	0.00726576960738442	-	.	gene_id "ENSMUSG00000137011.1"; transcript_id "ENSMUSG00000137011.1_tx_11"; exon_id "chr9_70942639_70942955_-"; exonnum "1"; txlen "1652";
chr9	sragcm37_mid	exon	70942639	70942955	0.00551184282112019	-	.	gene_id "ENSMUSG00000137011.1"; transcript_id "ENSMUSG00000137011.1_tx_14"; exon_id "chr9_70942639_70942955_-"; exonnum "1"; txlen "1736";
chr9	sragcm37_mid	exon	70942639	70942955	0.044921506466177	-	.	gene_id "ENSMUSG00000137011.1"; transcript_id "ENSMUSG00000137011.1_tx_2"; exon_id "chr9_70942639_70942955_-"; exonnum "1"; txlen "1370";
chr9	sragcm37_mid	exon	70942639	70942955	0.0384666461565935	-	.	gene_id "ENSMUSG00000137011.1"; transcript_id "ENSMUSG00000137011.1_tx_4"; exon_id "chr9_70942639_70942955_-"; exonnum "1"; txlen "1595";
chr9	sragcm37_mid	exon	70942639	70942955	0.0304399612527763	-	.	gene_id "ENSMUSG00000137011.1"; transcript_id "ENSMUSG00000137011.1_tx_6"; exon_id "chr9_70942639_70942955_-"; exonnum "1"; txlen "1497";
chr9	HAVANA	UTR	71017941	71019495	0	-	.	gene_id "ENSMUSG00000032204.14"; transcript_id "ENSMUST00000074465.9"; gene_type "protein_coding"; gene_name "Aqp9"; transcript_type "protein_coding"; transcript_name "Aqp9-202"; exon_number 6; exon_id "ENSMUSE00000733191.2"; level 2; protein_id "ENSMUSP00000074063.3"; transcript_support_level "1"; mgi_id "MGI:1891066"; tag "basic"; tag "Ensembl_canonical"; tag "GENCODE_Primary"; tag "appris_principal_1"; tag "CCDS"; ccdsid "CCDS23325.1"; havana_gene "OTTMUSG00000023895.1"; havana_transcript "OTTMUST00000058370.1";
chr9	HAVANA	exon	71017941	71019667	0	-	.	gene_id "ENSMUSG00000032204.14"; transcript_id "ENSMUST00000074465.9"; gene_type "protein_coding"; gene_name "Aqp9"; transcript_type "protein_coding"; transcript_name "Aqp9-202"; exon_number 6; exon_id "ENSMUSE00000733191.2"; level 2; protein_id "ENSMUSP00000074063.3"; transcript_support_level "1"; mgi_id "MGI:1891066"; tag "basic"; tag "Ensembl_canonical"; tag "GENCODE_Primary"; tag "appris_principal_1"; tag "CCDS"; ccdsid "CCDS23325.1"; havana_gene "OTTMUSG00000023895.1"; havana_transcript "OTTMUST00000058370.1";
chr9	HAVANA	transcript	71017941	71070571	0	-	.	gene_id "ENSMUSG00000032204.14"; transcript_id "ENSMUST00000074465.9"; gene_type "protein_coding"; gene_name "Aqp9"; transcript_type "protein_coding"; transcript_name "Aqp9-202"; level 2; protein_id "ENSMUSP00000074063.3"; transcript_support_level "1"; mgi_id "MGI:1891066"; tag "basic"; tag "Ensembl_canonical"; tag "GENCODE_Primary"; tag "appris_principal_1"; tag "CCDS"; ccdsid "CCDS23325.1"; havana_gene "OTTMUSG00000023895.1"; havana_transcript "OTTMUST00000058370.1";
chr9	HAVANA	gene	71017941	71075964	0	-	.	gene_id "ENSMUSG00000032204.14"; gene_type "protein_coding"; gene_name "Aqp9"; level 1; mgi_id "MGI:1891066"; havana_gene "OTTMUSG00000023895.1";
chr9	HAVANA	exon	71017943	71019667	0	-	.	gene_id "ENSMUSG00000032204.14"; transcript_id "ENSMUST00000144618.8"; gene_type "protein_coding"; gene_name "Aqp9"; transcript_type "nonsense_mediated_decay"; transcript_name "Aqp9-209"; exon_number 7; exon_id "ENSMUSE00000532142.2"; level 2; protein_id "ENSMUSP00000116785.2"; transcript_support_level "1"; mgi_id "MGI:1891066"; havana_gene "OTTMUSG00000023895.1"; havana_transcript "OTTMUST00000058371.1";
chr9	HAVANA	UTR	71017943	71019667	0	-	.	gene_id "ENSMUSG00000032204.14"; transcript_id "ENSMUST00000144618.8"; gene_type "protein_coding"; gene_name "Aqp9"; transcript_type "nonsense_mediated_decay"; transcript_name "Aqp9-209"; exon_number 7; exon_id "ENSMUSE00000532142.2"; level 2; protein_id "ENSMUSP00000116785.2"; transcript_support_level "1"; mgi_id "MGI:1891066"; havana_gene "OTTMUSG00000023895.1"; havana_transcript "OTTMUST00000058371.1";
chr9	HAVANA	transcript	71017943	71070542	0	-	.	gene_id "ENSMUSG00000032204.14"; transcript_id "ENSMUST00000144618.8"; gene_type "protein_coding"; gene_name "Aqp9"; transcript_type "nonsense_mediated_decay"; transcript_name "Aqp9-209"; level 2; protein_id "ENSMUSP00000116785.2"; transcript_support_level "1"; mgi_id "MGI:1891066"; havana_gene "OTTMUSG00000023895.1"; havana_transcript "OTTMUST00000058371.1";
chr9	HAVANA	UTR	71017944	71019495	0	-	.	gene_id "ENSMUSG00000032204.14"; transcript_id "ENSMUST00000060917.12"; gene_type "protein_coding"; gene_name "Aqp9"; transcript_type "protein_coding"; transcript_name "Aqp9-201"; exon_number 6; exon_id "ENSMUSE00000584037.3"; level 2; protein_id "ENSMUSP00000050127.6"; transcript_support_level "1"; mgi_id "MGI:1891066"; tag "basic"; tag "CCDS"; ccdsid "CCDS72270.1"; havana_gene "OTTMUSG00000023895.1"; havana_transcript "OTTMUST00000058379.1";
chr9	HAVANA	exon	71017944	71019667	0	-	.	gene_id "ENSMUSG00000032204.14"; transcript_id "ENSMUST00000060917.12"; gene_type "protein_coding"; gene_name "Aqp9"; transcript_type "protein_coding"; transcript_name "Aqp9-201"; exon_number 6; exon_id "ENSMUSE00000584037.3"; level 2; protein_id "ENSMUSP00000050127.6"; transcript_support_level "1"; mgi_id "MGI:1891066"; tag "basic"; tag "CCDS"; ccdsid "CCDS72270.1"; havana_gene "OTTMUSG00000023895.1"; havana_transcript "OTTMUST00000058379.1";
chr9	ENSEMBL_gcm37	exon	71017944	71019667	10.1956074255062	-	.	gene_id "ENSMUSG00000032204.14"; transcript_id "ENSMUSG00000032204.14_tx_1"; exon_id "chr9_71017944_71019667_-"; exonnum "6"; txlen "2533";
chr9	ENSEMBL_gcm37	exon	71017944	71019667	0.488429416850538	-	.	gene_id "ENSMUSG00000032204.14"; transcript_id "ENSMUSG00000032204.14_tx_10"; exon_id "chr9_71017944_71019667_-"; exonnum "10"; txlen "3237";
chr9	ENSEMBL_gcm37	exon	71017944	71019667	0.488325416821998	-	.	gene_id "ENSMUSG00000032204.14"; transcript_id "ENSMUSG00000032204.14_tx_11"; exon_id "chr9_71017944_71019667_-"; exonnum "8"; txlen "2883";
chr9	ENSEMBL_gcm37	exon	71017944	71019667	0.380865173609752	-	.	gene_id "ENSMUSG00000032204.14"; transcript_id "ENSMUSG00000032204.14_tx_12"; exon_id "chr9_71017944_71019667_-"; exonnum "10"; txlen "3077";
chr9	ENSEMBL_gcm37	exon	71017944	71019667	0.363143770305241	-	.	gene_id "ENSMUSG00000032204.14"; transcript_id "ENSMUSG00000032204.14_tx_13"; exon_id "chr9_71017944_71019667_-"; exonnum "9"; txlen "2897";
chr9	ENSEMBL_gcm37	exon	71017944	71019667	0.340348017785029	-	.	gene_id "ENSMUSG00000032204.14"; transcript_id "ENSMUSG00000032204.14_tx_14"; exon_id "chr9_71017944_71019667_-"; exonnum "9"; txlen "3062";
chr9	ENSEMBL_gcm37	exon	71017944	71019667	0.339317945093019	-	.	gene_id "ENSMUSG00000032204.14"; transcript_id "ENSMUSG00000032204.14_tx_15"; exon_id "chr9_71017944_71019667_-"; exonnum "10"; txlen "3076";
chr9	ENSEMBL_gcm37	exon	71017944	71019667	0.337009016125628	-	.	gene_id "ENSMUSG00000032204.14"; transcript_id "ENSMUSG00000032204.14_tx_16"; exon_id "chr9_71017944_71019667_-"; exonnum "11"; txlen "3256";
chr9	ENSEMBL_gcm37	exon	71017944	71019667	0.336367080248864	-	.	gene_id "ENSMUSG00000032204.14"; transcript_id "ENSMUSG00000032204.14_tx_17"; exon_id "chr9_71017944_71019667_-"; exonnum "6"; txlen "2788";
chr9	ENSEMBL_gcm37	exon	71017944	71019667	0.305417891929299	-	.	gene_id "ENSMUSG00000032204.14"; transcript_id "ENSMUSG00000032204.14_tx_18"; exon_id "chr9_71017944_71019667_-"; exonnum "12"; txlen "3535";
chr9	ENSEMBL_gcm37	exon	71017944	71019667	0.302865519520377	-	.	gene_id "ENSMUSG00000032204.14"; transcript_id "ENSMUSG00000032204.14_tx_19"; exon_id "chr9_71017944_71019667_-"; exonnum "9"; txlen "3108";
chr9	ENSEMBL_gcm37	exon	71017944	71019667	0.287606903352259	-	.	gene_id "ENSMUSG00000032204.14"; transcript_id "ENSMUSG00000032204.14_tx_20"; exon_id "chr9_71017944_71019667_-"; exonnum "10"; txlen "3176";
chr9	ENSEMBL_gcm37	exon	71017944	71019667	0.285532715210946	-	.	gene_id "ENSMUSG00000032204.14"; transcript_id "ENSMUSG00000032204.14_tx_21"; exon_id "chr9_71017944_71019667_-"; exonnum "10"; txlen "3289";
chr9	ENSEMBL_gcm37	exon	71017944	71019667	0.263781078140037	-	.	gene_id "ENSMUSG00000032204.14"; transcript_id "ENSMUSG00000032204.14_tx_22"; exon_id "chr9_71017944_71019667_-"; exonnum "11"; txlen "3355";
chr9	ENSEMBL_gcm37	exon	71017944	71019667	0.252682062431847	-	.	gene_id "ENSMUSG00000032204.14"; transcript_id "ENSMUSG00000032204.14_tx_23"; exon_id "chr9_71017944_71019667_-"; exonnum "8"; txlen "3057";
chr9	ENSEMBL_gcm37	exon	71017944	71019667	0.213295652520495	-	.	gene_id "ENSMUSG00000032204.14"; transcript_id "ENSMUSG00000032204.14_tx_24"; exon_id "chr9_71017944_71019667_-"; exonnum "8"; txlen "2829";
chr9	ENSEMBL_gcm37	exon	71017944	71019667	0.202235778683858	-	.	gene_id "ENSMUSG00000032204.14"; transcript_id "ENSMUSG00000032204.14_tx_25"; exon_id "chr9_71017944_71019667_-"; exonnum "7"; txlen "2770";
chr9	ENSEMBL_gcm37	exon	71017944	71019667	0.17869368909166	-	.	gene_id "ENSMUSG00000032204.14"; transcript_id "ENSMUSG00000032204.14_tx_26"; exon_id "chr9_71017944_71019667_-"; exonnum "9"; txlen "2958";
chr9	ENSEMBL_gcm37	exon	71017944	71019667	0.176918643640204	-	.	gene_id "ENSMUSG00000032204.14"; transcript_id "ENSMUSG00000032204.14_tx_27"; exon_id "chr9_71017944_71019667_-"; exonnum "8"; txlen "2972";
chr9	ENSEMBL_gcm37	exon	71017944	71019667	0.176918643640204	-	.	gene_id "ENSMUSG00000032204.14"; transcript_id "ENSMUSG00000032204.14_tx_28"; exon_id "chr9_71017944_71019667_-"; exonnum "9"; txlen "3085";
chr9	ENSEMBL_gcm37	exon	71017944	71019667	0.16678077648555	-	.	gene_id "ENSMUSG00000032204.14"; transcript_id "ENSMUSG00000032204.14_tx_29"; exon_id "chr9_71017944_71019667_-"; exonnum "8"; txlen "2778";
chr9	ENSEMBL_gcm37	exon	71017944	71019667	0.16678077648555	-	.	gene_id "ENSMUSG00000032204.14"; transcript_id "ENSMUSG00000032204.14_tx_30"; exon_id "chr9_71017944_71019667_-"; exonnum "9"; txlen "3057";
chr9	ENSEMBL_gcm37	exon	71017944	71019667	0.165697198575254	-	.	gene_id "ENSMUSG00000032204.14"; transcript_id "ENSMUSG00000032204.14_tx_31"; exon_id "chr9_71017944_71019667_-"; exonnum "10"; txlen "3264";
chr9	ENSEMBL_gcm37	exon	71017944	71019667	0.15150715500989	-	.	gene_id "ENSMUSG00000032204.14"; transcript_id "ENSMUSG00000032204.14_tx_32"; exon_id "chr9_71017944_71019667_-"; exonnum "9"; txlen "3176";
chr9	ENSEMBL_gcm37	exon	71017944	71019667	0.142954951273328	-	.	gene_id "ENSMUSG00000032204.14"; transcript_id "ENSMUSG00000032204.14_tx_33"; exon_id "chr9_71017944_71019667_-"; exonnum "9"; txlen "2957";
chr9	ENSEMBL_gcm37	exon	71017944	71019667	0.142954951273328	-	.	gene_id "ENSMUSG00000032204.14"; transcript_id "ENSMUSG00000032204.14_tx_34"; exon_id "chr9_71017944_71019667_-"; exonnum "10"; txlen "3236";
chr9	ENSEMBL_gcm37	exon	71017944	71019667	0.142954951273328	-	.	gene_id "ENSMUSG00000032204.14"; transcript_id "ENSMUSG00000032204.14_tx_35"; exon_id "chr9_71017944_71019667_-"; exonnum "11"; txlen "3416";
```
