## Supplementary material for "Significantly Improved Mouse and Rat Genome Annotation Using Sequence Read Archive RNA-seq Data": mouse_SRA_GENCODE_M37.gtf: mouse_SRA_GENCODE_M37.gtf (part 1495 of 1572)

```
chr9	ENSEMBL_gcm37	exon	71017944	71019667	0.142954951273328	-	.	gene_id "ENSMUSG00000032204.14"; transcript_id "ENSMUSG00000032204.14_tx_36"; exon_id "chr9_71017944_71019667_-"; exonnum "10"; txlen "3137";
chr9	ENSEMBL_gcm37	exon	71017944	71019667	0.10830862710398	-	.	gene_id "ENSMUSG00000032204.14"; transcript_id "ENSMUSG00000032204.14_tx_37"; exon_id "chr9_71017944_71019667_-"; exonnum "13"; txlen "3685";
chr9	ENSEMBL_gcm37	exon	71017944	71019667	0.0211868508605929	-	.	gene_id "ENSMUSG00000032204.14"; transcript_id "ENSMUSG00000032204.14_tx_38"; exon_id "chr9_71017944_71019667_-"; exonnum "13"; txlen "3713";
chr9	ENSEMBL_gcm37	exon	71017944	71019667	3.22044450172488	-	.	gene_id "ENSMUSG00000032204.14"; transcript_id "ENSMUSG00000032204.14_tx_4"; exon_id "chr9_71017944_71019667_-"; exonnum "7"; txlen "2907";
chr9	ENSEMBL_gcm37	exon	71017944	71019667	2.70584256421542	-	.	gene_id "ENSMUSG00000032204.14"; transcript_id "ENSMUSG00000032204.14_tx_5"; exon_id "chr9_71017944_71019667_-"; exonnum "2"; txlen "1829";
chr9	ENSEMBL_gcm37	exon	71017944	71019667	2.52614743256611	-	.	gene_id "ENSMUSG00000032204.14"; transcript_id "ENSMUSG00000032204.14_tx_6"; exon_id "chr9_71017944_71019667_-"; exonnum "5"; txlen "2414";
chr9	ENSEMBL_gcm37	exon	71017944	71019667	2.47666774669469	-	.	gene_id "ENSMUSG00000032204.14"; transcript_id "ENSMUSG00000032204.14_tx_7"; exon_id "chr9_71017944_71019667_-"; exonnum "10"; txlen "3085";
chr9	ENSEMBL_gcm37	exon	71017944	71019667	1.5181899828746	-	.	gene_id "ENSMUSG00000032204.14"; transcript_id "ENSMUSG00000032204.14_tx_8"; exon_id "chr9_71017944_71019667_-"; exonnum "11"; txlen "3264";
chr9	ENSEMBL_gcm37	exon	71017944	71019667	0.655777098162776	-	.	gene_id "ENSMUSG00000032204.14"; transcript_id "ENSMUSG00000032204.14_tx_9"; exon_id "chr9_71017944_71019667_-"; exonnum "11"; txlen "3356";
chr9	HAVANA	transcript	71017944	71069915	0	-	.	gene_id "ENSMUSG00000032204.14"; transcript_id "ENSMUST00000060917.12"; gene_type "protein_coding"; gene_name "Aqp9"; transcript_type "protein_coding"; transcript_name "Aqp9-201"; level 2; protein_id "ENSMUSP00000050127.6"; transcript_support_level "1"; mgi_id "MGI:1891066"; tag "basic"; tag "CCDS"; ccdsid "CCDS72270.1"; havana_gene "OTTMUSG00000023895.1"; havana_transcript "OTTMUST00000058379.1";
chr9	HAVANA	UTR	71019126	71019495	0	-	.	gene_id "ENSMUSG00000032204.14"; transcript_id "ENSMUST00000113570.8"; gene_type "protein_coding"; gene_name "Aqp9"; transcript_type "protein_coding"; transcript_name "Aqp9-203"; exon_number 10; exon_id "ENSMUSE00000696174.2"; level 1; protein_id "ENSMUSP00000109200.2"; transcript_support_level "5"; mgi_id "MGI:1891066"; tag "basic"; tag "appris_principal_1"; tag "exp_conf"; tag "CCDS"; ccdsid "CCDS23325.1"; havana_gene "OTTMUSG00000023895.1"; havana_transcript "OTTMUST00000058372.1";
chr9	HAVANA	exon	71019126	71019667	0	-	.	gene_id "ENSMUSG00000032204.14"; transcript_id "ENSMUST00000113570.8"; gene_type "protein_coding"; gene_name "Aqp9"; transcript_type "protein_coding"; transcript_name "Aqp9-203"; exon_number 10; exon_id "ENSMUSE00000696174.2"; level 1; protein_id "ENSMUSP00000109200.2"; transcript_support_level "5"; mgi_id "MGI:1891066"; tag "basic"; tag "appris_principal_1"; tag "exp_conf"; tag "CCDS"; ccdsid "CCDS23325.1"; havana_gene "OTTMUSG00000023895.1"; havana_transcript "OTTMUST00000058372.1";
chr9	HAVANA	transcript	71019126	71075939	0	-	.	gene_id "ENSMUSG00000032204.14"; transcript_id "ENSMUST00000113570.8"; gene_type "protein_coding"; gene_name "Aqp9"; transcript_type "protein_coding"; transcript_name "Aqp9-203"; level 1; protein_id "ENSMUSP00000109200.2"; transcript_support_level "5"; mgi_id "MGI:1891066"; tag "basic"; tag "appris_principal_1"; tag "exp_conf"; tag "CCDS"; ccdsid "CCDS23325.1"; havana_gene "OTTMUSG00000023895.1"; havana_transcript "OTTMUST00000058372.1";
chr9	HAVANA	stop_codon	71019493	71019495	0	-	0	gene_id "ENSMUSG00000032204.14"; transcript_id "ENSMUST00000074465.9"; gene_type "protein_coding"; gene_name "Aqp9"; transcript_type "protein_coding"; transcript_name "Aqp9-202"; exon_number 6; exon_id "ENSMUSE00000733191.2"; level 2; protein_id "ENSMUSP00000074063.3"; transcript_support_level "1"; mgi_id "MGI:1891066"; tag "basic"; tag "Ensembl_canonical"; tag "GENCODE_Primary"; tag "appris_principal_1"; tag "CCDS"; ccdsid "CCDS23325.1"; havana_gene "OTTMUSG00000023895.1"; havana_transcript "OTTMUST00000058370.1";
chr9	HAVANA	stop_codon	71019493	71019495	0	-	0	gene_id "ENSMUSG00000032204.14"; transcript_id "ENSMUST00000060917.12"; gene_type "protein_coding"; gene_name "Aqp9"; transcript_type "protein_coding"; transcript_name "Aqp9-201"; exon_number 6; exon_id "ENSMUSE00000584037.3"; level 2; protein_id "ENSMUSP00000050127.6"; transcript_support_level "1"; mgi_id "MGI:1891066"; tag "basic"; tag "CCDS"; ccdsid "CCDS72270.1"; havana_gene "OTTMUSG00000023895.1"; havana_transcript "OTTMUST00000058379.1";
chr9	HAVANA	stop_codon	71019493	71019495	0	-	0	gene_id "ENSMUSG00000032204.14"; transcript_id "ENSMUST00000113570.8"; gene_type "protein_coding"; gene_name "Aqp9"; transcript_type "protein_coding"; transcript_name "Aqp9-203"; exon_number 10; exon_id "ENSMUSE00000696174.2"; level 1; protein_id "ENSMUSP00000109200.2"; transcript_support_level "5"; mgi_id "MGI:1891066"; tag "basic"; tag "appris_principal_1"; tag "exp_conf"; tag "CCDS"; ccdsid "CCDS23325.1"; havana_gene "OTTMUSG00000023895.1"; havana_transcript "OTTMUST00000058372.1";
chr9	HAVANA	CDS	71019496	71019667	0	-	1	gene_id "ENSMUSG00000032204.14"; transcript_id "ENSMUST00000074465.9"; gene_type "protein_coding"; gene_name "Aqp9"; transcript_type "protein_coding"; transcript_name "Aqp9-202"; exon_number 6; exon_id "ENSMUSE00000733191.2"; level 2; protein_id "ENSMUSP00000074063.3"; transcript_support_level "1"; mgi_id "MGI:1891066"; tag "basic"; tag "Ensembl_canonical"; tag "GENCODE_Primary"; tag "appris_principal_1"; tag "CCDS"; ccdsid "CCDS23325.1"; havana_gene "OTTMUSG00000023895.1"; havana_transcript "OTTMUST00000058370.1";
chr9	HAVANA	CDS	71019496	71019667	0	-	1	gene_id "ENSMUSG00000032204.14"; transcript_id "ENSMUST00000060917.12"; gene_type "protein_coding"; gene_name "Aqp9"; transcript_type "protein_coding"; transcript_name "Aqp9-201"; exon_number 6; exon_id "ENSMUSE00000584037.3"; level 2; protein_id "ENSMUSP00000050127.6"; transcript_support_level "1"; mgi_id "MGI:1891066"; tag "basic"; tag "CCDS"; ccdsid "CCDS72270.1"; havana_gene "OTTMUSG00000023895.1"; havana_transcript "OTTMUST00000058379.1";
chr9	HAVANA	CDS	71019496	71019667	0	-	1	gene_id "ENSMUSG00000032204.14"; transcript_id "ENSMUST00000113570.8"; gene_type "protein_coding"; gene_name "Aqp9"; transcript_type "protein_coding"; transcript_name "Aqp9-203"; exon_number 10; exon_id "ENSMUSE00000696174.2"; level 1; protein_id "ENSMUSP00000109200.2"; transcript_support_level "5"; mgi_id "MGI:1891066"; tag "basic"; tag "appris_principal_1"; tag "exp_conf"; tag "CCDS"; ccdsid "CCDS23325.1"; havana_gene "OTTMUSG00000023895.1"; havana_transcript "OTTMUST00000058372.1";
chr9	sragcm37_ss	exon	71021792	71021896	2.70584256421542	-	.	gene_id "ENSMUSG00000032204.14"; transcript_id "ENSMUSG00000032204.14_tx_5"; exon_id "chr9_71021792_71021896_-"; exonnum "1"; txlen "1829";
chr9	HAVANA	exon	71030073	71030290	0	-	.	gene_id "ENSMUSG00000032204.14"; transcript_id "ENSMUST00000074465.9"; gene_type "protein_coding"; gene_name "Aqp9"; transcript_type "protein_coding"; transcript_name "Aqp9-202"; exon_number 5; exon_id "ENSMUSE00001313095.2"; level 2; protein_id "ENSMUSP00000074063.3"; transcript_support_level "1"; mgi_id "MGI:1891066"; tag "basic"; tag "Ensembl_canonical"; tag "GENCODE_Primary"; tag "appris_principal_1"; tag "CCDS"; ccdsid "CCDS23325.1"; havana_gene "OTTMUSG00000023895.1"; havana_transcript "OTTMUST00000058370.1";
chr9	HAVANA	CDS	71030073	71030290	0	-	0	gene_id "ENSMUSG00000032204.14"; transcript_id "ENSMUST00000074465.9"; gene_type "protein_coding"; gene_name "Aqp9"; transcript_type "protein_coding"; transcript_name "Aqp9-202"; exon_number 5; exon_id "ENSMUSE00001313095.2"; level 2; protein_id "ENSMUSP00000074063.3"; transcript_support_level "1"; mgi_id "MGI:1891066"; tag "basic"; tag "Ensembl_canonical"; tag "GENCODE_Primary"; tag "appris_principal_1"; tag "CCDS"; ccdsid "CCDS23325.1"; havana_gene "OTTMUSG00000023895.1"; havana_transcript "OTTMUST00000058370.1";
chr9	HAVANA	exon	71030073	71030290	0	-	.	gene_id "ENSMUSG00000032204.14"; transcript_id "ENSMUST00000144618.8"; gene_type "protein_coding"; gene_name "Aqp9"; transcript_type "nonsense_mediated_decay"; transcript_name "Aqp9-209"; exon_number 6; exon_id "ENSMUSE00001251181.2"; level 2; protein_id "ENSMUSP00000116785.2"; transcript_support_level "1"; mgi_id "MGI:1891066"; havana_gene "OTTMUSG00000023895.1"; havana_transcript "OTTMUST00000058371.1";
chr9	HAVANA	UTR	71030073	71030290	0	-	.	gene_id "ENSMUSG00000032204.14"; transcript_id "ENSMUST00000144618.8"; gene_type "protein_coding"; gene_name "Aqp9"; transcript_type "nonsense_mediated_decay"; transcript_name "Aqp9-209"; exon_number 6; exon_id "ENSMUSE00001251181.2"; level 2; protein_id "ENSMUSP00000116785.2"; transcript_support_level "1"; mgi_id "MGI:1891066"; havana_gene "OTTMUSG00000023895.1"; havana_transcript "OTTMUST00000058371.1";
chr9	HAVANA	exon	71030073	71030290	0	-	.	gene_id "ENSMUSG00000032204.14"; transcript_id "ENSMUST00000060917.12"; gene_type "protein_coding"; gene_name "Aqp9"; transcript_type "protein_coding"; transcript_name "Aqp9-201"; exon_number 5; exon_id "ENSMUSE00001313095.2"; level 2; protein_id "ENSMUSP00000050127.6"; transcript_support_level "1"; mgi_id "MGI:1891066"; tag "basic"; tag "CCDS"; ccdsid "CCDS72270.1"; havana_gene "OTTMUSG00000023895.1"; havana_transcript "OTTMUST00000058379.1";
chr9	HAVANA	CDS	71030073	71030290	0	-	0	gene_id "ENSMUSG00000032204.14"; transcript_id "ENSMUST00000060917.12"; gene_type "protein_coding"; gene_name "Aqp9"; transcript_type "protein_coding"; transcript_name "Aqp9-201"; exon_number 5; exon_id "ENSMUSE00001313095.2"; level 2; protein_id "ENSMUSP00000050127.6"; transcript_support_level "1"; mgi_id "MGI:1891066"; tag "basic"; tag "CCDS"; ccdsid "CCDS72270.1"; havana_gene "OTTMUSG00000023895.1"; havana_transcript "OTTMUST00000058379.1";
chr9	HAVANA	exon	71030073	71030290	0	-	.	gene_id "ENSMUSG00000032204.14"; transcript_id "ENSMUST00000113570.8"; gene_type "protein_coding"; gene_name "Aqp9"; transcript_type "protein_coding"; transcript_name "Aqp9-203"; exon_number 9; exon_id "ENSMUSE00001313095.2"; level 1; protein_id "ENSMUSP00000109200.2"; transcript_support_level "5"; mgi_id "MGI:1891066"; tag "basic"; tag "appris_principal_1"; tag "exp_conf"; tag "CCDS"; ccdsid "CCDS23325.1"; havana_gene "OTTMUSG00000023895.1"; havana_transcript "OTTMUST00000058372.1";
chr9	HAVANA	CDS	71030073	71030290	0	-	0	gene_id "ENSMUSG00000032204.14"; transcript_id "ENSMUST00000113570.8"; gene_type "protein_coding"; gene_name "Aqp9"; transcript_type "protein_coding"; transcript_name "Aqp9-203"; exon_number 9; exon_id "ENSMUSE00001313095.2"; level 1; protein_id "ENSMUSP00000109200.2"; transcript_support_level "5"; mgi_id "MGI:1891066"; tag "basic"; tag "appris_principal_1"; tag "exp_conf"; tag "CCDS"; ccdsid "CCDS23325.1"; havana_gene "OTTMUSG00000023895.1"; havana_transcript "OTTMUST00000058372.1";
chr9	ENSEMBL_gcm37	exon	71030073	71030290	10.1956074255062	-	.	gene_id "ENSMUSG00000032204.14"; transcript_id "ENSMUSG00000032204.14_tx_1"; exon_id "chr9_71030073_71030290_-"; exonnum "5"; txlen "2533";
chr9	ENSEMBL_gcm37	exon	71030073	71030290	0.488429416850538	-	.	gene_id "ENSMUSG00000032204.14"; transcript_id "ENSMUSG00000032204.14_tx_10"; exon_id "chr9_71030073_71030290_-"; exonnum "9"; txlen "3237";
chr9	ENSEMBL_gcm37	exon	71030073	71030290	0.488325416821998	-	.	gene_id "ENSMUSG00000032204.14"; transcript_id "ENSMUSG00000032204.14_tx_11"; exon_id "chr9_71030073_71030290_-"; exonnum "7"; txlen "2883";
chr9	ENSEMBL_gcm37	exon	71030073	71030290	0.380865173609752	-	.	gene_id "ENSMUSG00000032204.14"; transcript_id "ENSMUSG00000032204.14_tx_12"; exon_id "chr9_71030073_71030290_-"; exonnum "9"; txlen "3077";
chr9	ENSEMBL_gcm37	exon	71030073	71030290	0.363143770305241	-	.	gene_id "ENSMUSG00000032204.14"; transcript_id "ENSMUSG00000032204.14_tx_13"; exon_id "chr9_71030073_71030290_-"; exonnum "8"; txlen "2897";
chr9	ENSEMBL_gcm37	exon	71030073	71030290	0.340348017785029	-	.	gene_id "ENSMUSG00000032204.14"; transcript_id "ENSMUSG00000032204.14_tx_14"; exon_id "chr9_71030073_71030290_-"; exonnum "8"; txlen "3062";
chr9	ENSEMBL_gcm37	exon	71030073	71030290	0.339317945093019	-	.	gene_id "ENSMUSG00000032204.14"; transcript_id "ENSMUSG00000032204.14_tx_15"; exon_id "chr9_71030073_71030290_-"; exonnum "9"; txlen "3076";
chr9	ENSEMBL_gcm37	exon	71030073	71030290	0.337009016125628	-	.	gene_id "ENSMUSG00000032204.14"; transcript_id "ENSMUSG00000032204.14_tx_16"; exon_id "chr9_71030073_71030290_-"; exonnum "10"; txlen "3256";
chr9	ENSEMBL_gcm37	exon	71030073	71030290	0.336367080248864	-	.	gene_id "ENSMUSG00000032204.14"; transcript_id "ENSMUSG00000032204.14_tx_17"; exon_id "chr9_71030073_71030290_-"; exonnum "5"; txlen "2788";
chr9	ENSEMBL_gcm37	exon	71030073	71030290	0.305417891929299	-	.	gene_id "ENSMUSG00000032204.14"; transcript_id "ENSMUSG00000032204.14_tx_18"; exon_id "chr9_71030073_71030290_-"; exonnum "11"; txlen "3535";
chr9	ENSEMBL_gcm37	exon	71030073	71030290	0.302865519520377	-	.	gene_id "ENSMUSG00000032204.14"; transcript_id "ENSMUSG00000032204.14_tx_19"; exon_id "chr9_71030073_71030290_-"; exonnum "8"; txlen "3108";
chr9	ENSEMBL_gcm37	exon	71030073	71030290	0.287606903352259	-	.	gene_id "ENSMUSG00000032204.14"; transcript_id "ENSMUSG00000032204.14_tx_20"; exon_id "chr9_71030073_71030290_-"; exonnum "9"; txlen "3176";
chr9	ENSEMBL_gcm37	exon	71030073	71030290	0.285532715210946	-	.	gene_id "ENSMUSG00000032204.14"; transcript_id "ENSMUSG00000032204.14_tx_21"; exon_id "chr9_71030073_71030290_-"; exonnum "9"; txlen "3289";
chr9	ENSEMBL_gcm37	exon	71030073	71030290	0.263781078140037	-	.	gene_id "ENSMUSG00000032204.14"; transcript_id "ENSMUSG00000032204.14_tx_22"; exon_id "chr9_71030073_71030290_-"; exonnum "10"; txlen "3355";
chr9	ENSEMBL_gcm37	exon	71030073	71030290	0.252682062431847	-	.	gene_id "ENSMUSG00000032204.14"; transcript_id "ENSMUSG00000032204.14_tx_23"; exon_id "chr9_71030073_71030290_-"; exonnum "7"; txlen "3057";
chr9	ENSEMBL_gcm37	exon	71030073	71030290	0.213295652520495	-	.	gene_id "ENSMUSG00000032204.14"; transcript_id "ENSMUSG00000032204.14_tx_24"; exon_id "chr9_71030073_71030290_-"; exonnum "7"; txlen "2829";
chr9	ENSEMBL_gcm37	exon	71030073	71030290	0.202235778683858	-	.	gene_id "ENSMUSG00000032204.14"; transcript_id "ENSMUSG00000032204.14_tx_25"; exon_id "chr9_71030073_71030290_-"; exonnum "6"; txlen "2770";
chr9	ENSEMBL_gcm37	exon	71030073	71030290	0.17869368909166	-	.	gene_id "ENSMUSG00000032204.14"; transcript_id "ENSMUSG00000032204.14_tx_26"; exon_id "chr9_71030073_71030290_-"; exonnum "8"; txlen "2958";
chr9	ENSEMBL_gcm37	exon	71030073	71030290	0.176918643640204	-	.	gene_id "ENSMUSG00000032204.14"; transcript_id "ENSMUSG00000032204.14_tx_27"; exon_id "chr9_71030073_71030290_-"; exonnum "7"; txlen "2972";
chr9	ENSEMBL_gcm37	exon	71030073	71030290	0.176918643640204	-	.	gene_id "ENSMUSG00000032204.14"; transcript_id "ENSMUSG00000032204.14_tx_28"; exon_id "chr9_71030073_71030290_-"; exonnum "8"; txlen "3085";
chr9	ENSEMBL_gcm37	exon	71030073	71030290	0.16678077648555	-	.	gene_id "ENSMUSG00000032204.14"; transcript_id "ENSMUSG00000032204.14_tx_29"; exon_id "chr9_71030073_71030290_-"; exonnum "7"; txlen "2778";
chr9	ENSEMBL_gcm37	exon	71030073	71030290	0.16678077648555	-	.	gene_id "ENSMUSG00000032204.14"; transcript_id "ENSMUSG00000032204.14_tx_30"; exon_id "chr9_71030073_71030290_-"; exonnum "8"; txlen "3057";
chr9	ENSEMBL_gcm37	exon	71030073	71030290	0.165697198575254	-	.	gene_id "ENSMUSG00000032204.14"; transcript_id "ENSMUSG00000032204.14_tx_31"; exon_id "chr9_71030073_71030290_-"; exonnum "9"; txlen "3264";
chr9	ENSEMBL_gcm37	exon	71030073	71030290	0.15150715500989	-	.	gene_id "ENSMUSG00000032204.14"; transcript_id "ENSMUSG00000032204.14_tx_32"; exon_id "chr9_71030073_71030290_-"; exonnum "8"; txlen "3176";
chr9	ENSEMBL_gcm37	exon	71030073	71030290	0.142954951273328	-	.	gene_id "ENSMUSG00000032204.14"; transcript_id "ENSMUSG00000032204.14_tx_33"; exon_id "chr9_71030073_71030290_-"; exonnum "8"; txlen "2957";
chr9	ENSEMBL_gcm37	exon	71030073	71030290	0.142954951273328	-	.	gene_id "ENSMUSG00000032204.14"; transcript_id "ENSMUSG00000032204.14_tx_34"; exon_id "chr9_71030073_71030290_-"; exonnum "9"; txlen "3236";
chr9	ENSEMBL_gcm37	exon	71030073	71030290	0.142954951273328	-	.	gene_id "ENSMUSG00000032204.14"; transcript_id "ENSMUSG00000032204.14_tx_35"; exon_id "chr9_71030073_71030290_-"; exonnum "10"; txlen "3416";
chr9	ENSEMBL_gcm37	exon	71030073	71030290	0.142954951273328	-	.	gene_id "ENSMUSG00000032204.14"; transcript_id "ENSMUSG00000032204.14_tx_36"; exon_id "chr9_71030073_71030290_-"; exonnum "9"; txlen "3137";
chr9	ENSEMBL_gcm37	exon	71030073	71030290	0.10830862710398	-	.	gene_id "ENSMUSG00000032204.14"; transcript_id "ENSMUSG00000032204.14_tx_37"; exon_id "chr9_71030073_71030290_-"; exonnum "12"; txlen "3685";
chr9	ENSEMBL_gcm37	exon	71030073	71030290	0.0211868508605929	-	.	gene_id "ENSMUSG00000032204.14"; transcript_id "ENSMUSG00000032204.14_tx_38"; exon_id "chr9_71030073_71030290_-"; exonnum "12"; txlen "3713";
chr9	ENSEMBL_gcm37	exon	71030073	71030290	3.22044450172488	-	.	gene_id "ENSMUSG00000032204.14"; transcript_id "ENSMUSG00000032204.14_tx_4"; exon_id "chr9_71030073_71030290_-"; exonnum "6"; txlen "2907";
chr9	ENSEMBL_gcm37	exon	71030073	71030290	2.52614743256611	-	.	gene_id "ENSMUSG00000032204.14"; transcript_id "ENSMUSG00000032204.14_tx_6"; exon_id "chr9_71030073_71030290_-"; exonnum "4"; txlen "2414";
chr9	ENSEMBL_gcm37	exon	71030073	71030290	2.47666774669469	-	.	gene_id "ENSMUSG00000032204.14"; transcript_id "ENSMUSG00000032204.14_tx_7"; exon_id "chr9_71030073_71030290_-"; exonnum "9"; txlen "3085";
chr9	ENSEMBL_gcm37	exon	71030073	71030290	1.5181899828746	-	.	gene_id "ENSMUSG00000032204.14"; transcript_id "ENSMUSG00000032204.14_tx_8"; exon_id "chr9_71030073_71030290_-"; exonnum "10"; txlen "3264";
chr9	ENSEMBL_gcm37	exon	71030073	71030290	0.655777098162776	-	.	gene_id "ENSMUSG00000032204.14"; transcript_id "ENSMUSG00000032204.14_tx_9"; exon_id "chr9_71030073_71030290_-"; exonnum "10"; txlen "3356";
chr9	HAVANA	UTR	71033963	71034031	0	-	.	gene_id "ENSMUSG00000032204.14"; transcript_id "ENSMUST00000144618.8"; gene_type "protein_coding"; gene_name "Aqp9"; transcript_type "nonsense_mediated_decay"; transcript_name "Aqp9-209"; exon_number 5; exon_id "ENSMUSE00000736532.2"; level 2; protein_id "ENSMUSP00000116785.2"; transcript_support_level "1"; mgi_id "MGI:1891066"; havana_gene "OTTMUSG00000023895.1"; havana_transcript "OTTMUST00000058371.1";
chr9	HAVANA	exon	71033963	71034112	0	-	.	gene_id "ENSMUSG00000032204.14"; transcript_id "ENSMUST00000144618.8"; gene_type "protein_coding"; gene_name "Aqp9"; transcript_type "nonsense_mediated_decay"; transcript_name "Aqp9-209"; exon_number 5; exon_id "ENSMUSE00000736532.2"; level 2; protein_id "ENSMUSP00000116785.2"; transcript_support_level "1"; mgi_id "MGI:1891066"; havana_gene "OTTMUSG00000023895.1"; havana_transcript "OTTMUST00000058371.1";
chr9	ENSEMBL_gcm37	exon	71033963	71034112	0.252682062431847	-	.	gene_id "ENSMUSG00000032204.14"; transcript_id "ENSMUSG00000032204.14_tx_23"; exon_id "chr9_71033963_71034112_-"; exonnum "6"; txlen "3057";
chr9	ENSEMBL_gcm37	exon	71033963	71034112	0.10830862710398	-	.	gene_id "ENSMUSG00000032204.14"; transcript_id "ENSMUSG00000032204.14_tx_37"; exon_id "chr9_71033963_71034112_-"; exonnum "11"; txlen "3685";
chr9	HAVANA	stop_codon	71034029	71034031	0	-	0	gene_id "ENSMUSG00000032204.14"; transcript_id "ENSMUST00000144618.8"; gene_type "protein_coding"; gene_name "Aqp9"; transcript_type "nonsense_mediated_decay"; transcript_name "Aqp9-209"; exon_number 5; exon_id "ENSMUSE00000736532.2"; level 2; protein_id "ENSMUSP00000116785.2"; transcript_support_level "1"; mgi_id "MGI:1891066"; havana_gene "OTTMUSG00000023895.1"; havana_transcript "OTTMUST00000058371.1";
chr9	HAVANA	CDS	71034032	71034112	0	-	0	gene_id "ENSMUSG00000032204.14"; transcript_id "ENSMUST00000144618.8"; gene_type "protein_coding"; gene_name "Aqp9"; transcript_type "nonsense_mediated_decay"; transcript_name "Aqp9-209"; exon_number 5; exon_id "ENSMUSE00000736532.2"; level 2; protein_id "ENSMUSP00000116785.2"; transcript_support_level "1"; mgi_id "MGI:1891066"; havana_gene "OTTMUSG00000023895.1"; havana_transcript "OTTMUST00000058371.1";
chr9	HAVANA	exon	71037703	71037821	0	-	.	gene_id "ENSMUSG00000032204.14"; transcript_id "ENSMUST00000074465.9"; gene_type "protein_coding"; gene_name "Aqp9"; transcript_type "protein_coding"; transcript_name "Aqp9-202"; exon_number 4; exon_id "ENSMUSE00000520177.2"; level 2; protein_id "ENSMUSP00000074063.3"; transcript_support_level "1"; mgi_id "MGI:1891066"; tag "basic"; tag "Ensembl_canonical"; tag "GENCODE_Primary"; tag "appris_principal_1"; tag "CCDS"; ccdsid "CCDS23325.1"; havana_gene "OTTMUSG00000023895.1"; havana_transcript "OTTMUST00000058370.1";
chr9	HAVANA	CDS	71037703	71037821	0	-	2	gene_id "ENSMUSG00000032204.14"; transcript_id "ENSMUST00000074465.9"; gene_type "protein_coding"; gene_name "Aqp9"; transcript_type "protein_coding"; transcript_name "Aqp9-202"; exon_number 4; exon_id "ENSMUSE00000520177.2"; level 2; protein_id "ENSMUSP00000074063.3"; transcript_support_level "1"; mgi_id "MGI:1891066"; tag "basic"; tag "Ensembl_canonical"; tag "GENCODE_Primary"; tag "appris_principal_1"; tag "CCDS"; ccdsid "CCDS23325.1"; havana_gene "OTTMUSG00000023895.1"; havana_transcript "OTTMUST00000058370.1";
chr9	HAVANA	exon	71037703	71037821	0	-	.	gene_id "ENSMUSG00000032204.14"; transcript_id "ENSMUST00000144618.8"; gene_type "protein_coding"; gene_name "Aqp9"; transcript_type "nonsense_mediated_decay"; transcript_name "Aqp9-209"; exon_number 4; exon_id "ENSMUSE00000520177.2"; level 2; protein_id "ENSMUSP00000116785.2"; transcript_support_level "1"; mgi_id "MGI:1891066"; havana_gene "OTTMUSG00000023895.1"; havana_transcript "OTTMUST00000058371.1";
chr9	HAVANA	CDS	71037703	71037821	0	-	2	gene_id "ENSMUSG00000032204.14"; transcript_id "ENSMUST00000144618.8"; gene_type "protein_coding"; gene_name "Aqp9"; transcript_type "nonsense_mediated_decay"; transcript_name "Aqp9-209"; exon_number 4; exon_id "ENSMUSE00000520177.2"; level 2; protein_id "ENSMUSP00000116785.2"; transcript_support_level "1"; mgi_id "MGI:1891066"; havana_gene "OTTMUSG00000023895.1"; havana_transcript "OTTMUST00000058371.1";
chr9	HAVANA	exon	71037703	71037821	0	-	.	gene_id "ENSMUSG00000032204.14"; transcript_id "ENSMUST00000060917.12"; gene_type "protein_coding"; gene_name "Aqp9"; transcript_type "protein_coding"; transcript_name "Aqp9-201"; exon_number 4; exon_id "ENSMUSE00000520177.2"; level 2; protein_id "ENSMUSP00000050127.6"; transcript_support_level "1"; mgi_id "MGI:1891066"; tag "basic"; tag "CCDS"; ccdsid "CCDS72270.1"; havana_gene "OTTMUSG00000023895.1"; havana_transcript "OTTMUST00000058379.1";
chr9	HAVANA	CDS	71037703	71037821	0	-	2	gene_id "ENSMUSG00000032204.14"; transcript_id "ENSMUST00000060917.12"; gene_type "protein_coding"; gene_name "Aqp9"; transcript_type "protein_coding"; transcript_name "Aqp9-201"; exon_number 4; exon_id "ENSMUSE00000520177.2"; level 2; protein_id "ENSMUSP00000050127.6"; transcript_support_level "1"; mgi_id "MGI:1891066"; tag "basic"; tag "CCDS"; ccdsid "CCDS72270.1"; havana_gene "OTTMUSG00000023895.1"; havana_transcript "OTTMUST00000058379.1";
chr9	HAVANA	exon	71037703	71037821	0	-	.	gene_id "ENSMUSG00000032204.14"; transcript_id "ENSMUST00000113570.8"; gene_type "protein_coding"; gene_name "Aqp9"; transcript_type "protein_coding"; transcript_name "Aqp9-203"; exon_number 8; exon_id "ENSMUSE00000520177.2"; level 1; protein_id "ENSMUSP00000109200.2"; transcript_support_level "5"; mgi_id "MGI:1891066"; tag "basic"; tag "appris_principal_1"; tag "exp_conf"; tag "CCDS"; ccdsid "CCDS23325.1"; havana_gene "OTTMUSG00000023895.1"; havana_transcript "OTTMUST00000058372.1";
chr9	HAVANA	CDS	71037703	71037821	0	-	2	gene_id "ENSMUSG00000032204.14"; transcript_id "ENSMUST00000113570.8"; gene_type "protein_coding"; gene_name "Aqp9"; transcript_type "protein_coding"; transcript_name "Aqp9-203"; exon_number 8; exon_id "ENSMUSE00000520177.2"; level 1; protein_id "ENSMUSP00000109200.2"; transcript_support_level "5"; mgi_id "MGI:1891066"; tag "basic"; tag "appris_principal_1"; tag "exp_conf"; tag "CCDS"; ccdsid "CCDS23325.1"; havana_gene "OTTMUSG00000023895.1"; havana_transcript "OTTMUST00000058372.1";
chr9	ENSEMBL_gcm37	exon	71037703	71037821	10.1956074255062	-	.	gene_id "ENSMUSG00000032204.14"; transcript_id "ENSMUSG00000032204.14_tx_1"; exon_id "chr9_71037703_71037821_-"; exonnum "4"; txlen "2533";
chr9	ENSEMBL_gcm37	exon	71037703	71037821	0.380865173609752	-	.	gene_id "ENSMUSG00000032204.14"; transcript_id "ENSMUSG00000032204.14_tx_12"; exon_id "chr9_71037703_71037821_-"; exonnum "8"; txlen "3077";
chr9	ENSEMBL_gcm37	exon	71037703	71037821	0.363143770305241	-	.	gene_id "ENSMUSG00000032204.14"; transcript_id "ENSMUSG00000032204.14_tx_13"; exon_id "chr9_71037703_71037821_-"; exonnum "7"; txlen "2897";
chr9	ENSEMBL_gcm37	exon	71037703	71037821	0.339317945093019	-	.	gene_id "ENSMUSG00000032204.14"; transcript_id "ENSMUSG00000032204.14_tx_15"; exon_id "chr9_71037703_71037821_-"; exonnum "8"; txlen "3076";
chr9	ENSEMBL_gcm37	exon	71037703	71037821	0.337009016125628	-	.	gene_id "ENSMUSG00000032204.14"; transcript_id "ENSMUSG00000032204.14_tx_16"; exon_id "chr9_71037703_71037821_-"; exonnum "9"; txlen "3256";
chr9	ENSEMBL_gcm37	exon	71037703	71037821	0.305417891929299	-	.	gene_id "ENSMUSG00000032204.14"; transcript_id "ENSMUSG00000032204.14_tx_18"; exon_id "chr9_71037703_71037821_-"; exonnum "10"; txlen "3535";
chr9	ENSEMBL_gcm37	exon	71037703	71037821	0.302865519520377	-	.	gene_id "ENSMUSG00000032204.14"; transcript_id "ENSMUSG00000032204.14_tx_19"; exon_id "chr9_71037703_71037821_-"; exonnum "7"; txlen "3108";
chr9	ENSEMBL_gcm37	exon	71037703	71037821	0.287606903352259	-	.	gene_id "ENSMUSG00000032204.14"; transcript_id "ENSMUSG00000032204.14_tx_20"; exon_id "chr9_71037703_71037821_-"; exonnum "8"; txlen "3176";
chr9	ENSEMBL_gcm37	exon	71037703	71037821	0.285532715210946	-	.	gene_id "ENSMUSG00000032204.14"; transcript_id "ENSMUSG00000032204.14_tx_21"; exon_id "chr9_71037703_71037821_-"; exonnum "8"; txlen "3289";
chr9	ENSEMBL_gcm37	exon	71037703	71037821	0.263781078140037	-	.	gene_id "ENSMUSG00000032204.14"; transcript_id "ENSMUSG00000032204.14_tx_22"; exon_id "chr9_71037703_71037821_-"; exonnum "9"; txlen "3355";
chr9	ENSEMBL_gcm37	exon	71037703	71037821	0.252682062431847	-	.	gene_id "ENSMUSG00000032204.14"; transcript_id "ENSMUSG00000032204.14_tx_23"; exon_id "chr9_71037703_71037821_-"; exonnum "5"; txlen "3057";
chr9	ENSEMBL_gcm37	exon	71037703	71037821	0.213295652520495	-	.	gene_id "ENSMUSG00000032204.14"; transcript_id "ENSMUSG00000032204.14_tx_24"; exon_id "chr9_71037703_71037821_-"; exonnum "6"; txlen "2829";
chr9	ENSEMBL_gcm37	exon	71037703	71037821	0.176918643640204	-	.	gene_id "ENSMUSG00000032204.14"; transcript_id "ENSMUSG00000032204.14_tx_27"; exon_id "chr9_71037703_71037821_-"; exonnum "6"; txlen "2972";
chr9	ENSEMBL_gcm37	exon	71037703	71037821	0.176918643640204	-	.	gene_id "ENSMUSG00000032204.14"; transcript_id "ENSMUSG00000032204.14_tx_28"; exon_id "chr9_71037703_71037821_-"; exonnum "7"; txlen "3085";
chr9	ENSEMBL_gcm37	exon	71037703	71037821	0.165697198575254	-	.	gene_id "ENSMUSG00000032204.14"; transcript_id "ENSMUSG00000032204.14_tx_31"; exon_id "chr9_71037703_71037821_-"; exonnum "8"; txlen "3264";
chr9	ENSEMBL_gcm37	exon	71037703	71037821	0.15150715500989	-	.	gene_id "ENSMUSG00000032204.14"; transcript_id "ENSMUSG00000032204.14_tx_32"; exon_id "chr9_71037703_71037821_-"; exonnum "7"; txlen "3176";
chr9	ENSEMBL_gcm37	exon	71037703	71037821	0.10830862710398	-	.	gene_id "ENSMUSG00000032204.14"; transcript_id "ENSMUSG00000032204.14_tx_37"; exon_id "chr9_71037703_71037821_-"; exonnum "10"; txlen "3685";
chr9	ENSEMBL_gcm37	exon	71037703	71037821	0.0211868508605929	-	.	gene_id "ENSMUSG00000032204.14"; transcript_id "ENSMUSG00000032204.14_tx_38"; exon_id "chr9_71037703_71037821_-"; exonnum "11"; txlen "3713";
chr9	ENSEMBL_gcm37	exon	71037703	71037821	3.22044450172488	-	.	gene_id "ENSMUSG00000032204.14"; transcript_id "ENSMUSG00000032204.14_tx_4"; exon_id "chr9_71037703_71037821_-"; exonnum "5"; txlen "2907";
chr9	ENSEMBL_gcm37	exon	71037703	71037821	2.47666774669469	-	.	gene_id "ENSMUSG00000032204.14"; transcript_id "ENSMUSG00000032204.14_tx_7"; exon_id "chr9_71037703_71037821_-"; exonnum "8"; txlen "3085";
chr9	ENSEMBL_gcm37	exon	71037703	71037821	1.5181899828746	-	.	gene_id "ENSMUSG00000032204.14"; transcript_id "ENSMUSG00000032204.14_tx_8"; exon_id "chr9_71037703_71037821_-"; exonnum "9"; txlen "3264";
chr9	ENSEMBL_gcm37	exon	71037703	71037821	0.655777098162776	-	.	gene_id "ENSMUSG00000032204.14"; transcript_id "ENSMUSG00000032204.14_tx_9"; exon_id "chr9_71037703_71037821_-"; exonnum "9"; txlen "3356";
chr9	HAVANA	exon	71039905	71040042	0	-	.	gene_id "ENSMUSG00000032204.14"; transcript_id "ENSMUST00000074465.9"; gene_type "protein_coding"; gene_name "Aqp9"; transcript_type "protein_coding"; transcript_name "Aqp9-202"; exon_number 3; exon_id "ENSMUSE00000519273.2"; level 2; protein_id "ENSMUSP00000074063.3"; transcript_support_level "1"; mgi_id "MGI:1891066"; tag "basic"; tag "Ensembl_canonical"; tag "GENCODE_Primary"; tag "appris_principal_1"; tag "CCDS"; ccdsid "CCDS23325.1"; havana_gene "OTTMUSG00000023895.1"; havana_transcript "OTTMUST00000058370.1";
chr9	HAVANA	CDS	71039905	71040042	0	-	2	gene_id "ENSMUSG00000032204.14"; transcript_id "ENSMUST00000074465.9"; gene_type "protein_coding"; gene_name "Aqp9"; transcript_type "protein_coding"; transcript_name "Aqp9-202"; exon_number 3; exon_id "ENSMUSE00000519273.2"; level 2; protein_id "ENSMUSP00000074063.3"; transcript_support_level "1"; mgi_id "MGI:1891066"; tag "basic"; tag "Ensembl_canonical"; tag "GENCODE_Primary"; tag "appris_principal_1"; tag "CCDS"; ccdsid "CCDS23325.1"; havana_gene "OTTMUSG00000023895.1"; havana_transcript "OTTMUST00000058370.1";
chr9	HAVANA	exon	71039905	71040042	0	-	.	gene_id "ENSMUSG00000032204.14"; transcript_id "ENSMUST00000144618.8"; gene_type "protein_coding"; gene_name "Aqp9"; transcript_type "nonsense_mediated_decay"; transcript_name "Aqp9-209"; exon_number 3; exon_id "ENSMUSE00000519273.2"; level 2; protein_id "ENSMUSP00000116785.2"; transcript_support_level "1"; mgi_id "MGI:1891066"; havana_gene "OTTMUSG00000023895.1"; havana_transcript "OTTMUST00000058371.1";
chr9	HAVANA	CDS	71039905	71040042	0	-	2	gene_id "ENSMUSG00000032204.14"; transcript_id "ENSMUST00000144618.8"; gene_type "protein_coding"; gene_name "Aqp9"; transcript_type "nonsense_mediated_decay"; transcript_name "Aqp9-209"; exon_number 3; exon_id "ENSMUSE00000519273.2"; level 2; protein_id "ENSMUSP00000116785.2"; transcript_support_level "1"; mgi_id "MGI:1891066"; havana_gene "OTTMUSG00000023895.1"; havana_transcript "OTTMUST00000058371.1";
chr9	HAVANA	exon	71039905	71040042	0	-	.	gene_id "ENSMUSG00000032204.14"; transcript_id "ENSMUST00000060917.12"; gene_type "protein_coding"; gene_name "Aqp9"; transcript_type "protein_coding"; transcript_name "Aqp9-201"; exon_number 3; exon_id "ENSMUSE00000519273.2"; level 2; protein_id "ENSMUSP00000050127.6"; transcript_support_level "1"; mgi_id "MGI:1891066"; tag "basic"; tag "CCDS"; ccdsid "CCDS72270.1"; havana_gene "OTTMUSG00000023895.1"; havana_transcript "OTTMUST00000058379.1";
chr9	HAVANA	CDS	71039905	71040042	0	-	2	gene_id "ENSMUSG00000032204.14"; transcript_id "ENSMUST00000060917.12"; gene_type "protein_coding"; gene_name "Aqp9"; transcript_type "protein_coding"; transcript_name "Aqp9-201"; exon_number 3; exon_id "ENSMUSE00000519273.2"; level 2; protein_id "ENSMUSP00000050127.6"; transcript_support_level "1"; mgi_id "MGI:1891066"; tag "basic"; tag "CCDS"; ccdsid "CCDS72270.1"; havana_gene "OTTMUSG00000023895.1"; havana_transcript "OTTMUST00000058379.1";
chr9	HAVANA	exon	71039905	71040042	0	-	.	gene_id "ENSMUSG00000032204.14"; transcript_id "ENSMUST00000113570.8"; gene_type "protein_coding"; gene_name "Aqp9"; transcript_type "protein_coding"; transcript_name "Aqp9-203"; exon_number 7; exon_id "ENSMUSE00000519273.2"; level 1; protein_id "ENSMUSP00000109200.2"; transcript_support_level "5"; mgi_id "MGI:1891066"; tag "basic"; tag "appris_principal_1"; tag "exp_conf"; tag "CCDS"; ccdsid "CCDS23325.1"; havana_gene "OTTMUSG00000023895.1"; havana_transcript "OTTMUST00000058372.1";
chr9	HAVANA	CDS	71039905	71040042	0	-	2	gene_id "ENSMUSG00000032204.14"; transcript_id "ENSMUST00000113570.8"; gene_type "protein_coding"; gene_name "Aqp9"; transcript_type "protein_coding"; transcript_name "Aqp9-203"; exon_number 7; exon_id "ENSMUSE00000519273.2"; level 1; protein_id "ENSMUSP00000109200.2"; transcript_support_level "5"; mgi_id "MGI:1891066"; tag "basic"; tag "appris_principal_1"; tag "exp_conf"; tag "CCDS"; ccdsid "CCDS23325.1"; havana_gene "OTTMUSG00000023895.1"; havana_transcript "OTTMUST00000058372.1";
chr9	ENSEMBL_gcm37	exon	71039905	71040042	10.1956074255062	-	.	gene_id "ENSMUSG00000032204.14"; transcript_id "ENSMUSG00000032204.14_tx_1"; exon_id "chr9_71039905_71040042_-"; exonnum "3"; txlen "2533";
chr9	ENSEMBL_gcm37	exon	71039905	71040042	0.488429416850538	-	.	gene_id "ENSMUSG00000032204.14"; transcript_id "ENSMUSG00000032204.14_tx_10"; exon_id "chr9_71039905_71040042_-"; exonnum "8"; txlen "3237";
chr9	ENSEMBL_gcm37	exon	71039905	71040042	0.488325416821998	-	.	gene_id "ENSMUSG00000032204.14"; transcript_id "ENSMUSG00000032204.14_tx_11"; exon_id "chr9_71039905_71040042_-"; exonnum "6"; txlen "2883";
chr9	ENSEMBL_gcm37	exon	71039905	71040042	0.380865173609752	-	.	gene_id "ENSMUSG00000032204.14"; transcript_id "ENSMUSG00000032204.14_tx_12"; exon_id "chr9_71039905_71040042_-"; exonnum "7"; txlen "3077";
chr9	ENSEMBL_gcm37	exon	71039905	71040042	0.363143770305241	-	.	gene_id "ENSMUSG00000032204.14"; transcript_id "ENSMUSG00000032204.14_tx_13"; exon_id "chr9_71039905_71040042_-"; exonnum "6"; txlen "2897";
chr9	ENSEMBL_gcm37	exon	71039905	71040042	0.340348017785029	-	.	gene_id "ENSMUSG00000032204.14"; transcript_id "ENSMUSG00000032204.14_tx_14"; exon_id "chr9_71039905_71040042_-"; exonnum "7"; txlen "3062";
chr9	ENSEMBL_gcm37	exon	71039905	71040042	0.339317945093019	-	.	gene_id "ENSMUSG00000032204.14"; transcript_id "ENSMUSG00000032204.14_tx_15"; exon_id "chr9_71039905_71040042_-"; exonnum "7"; txlen "3076";
chr9	ENSEMBL_gcm37	exon	71039905	71040042	0.337009016125628	-	.	gene_id "ENSMUSG00000032204.14"; transcript_id "ENSMUSG00000032204.14_tx_16"; exon_id "chr9_71039905_71040042_-"; exonnum "8"; txlen "3256";
chr9	ENSEMBL_gcm37	exon	71039905	71040042	0.336367080248864	-	.	gene_id "ENSMUSG00000032204.14"; transcript_id "ENSMUSG00000032204.14_tx_17"; exon_id "chr9_71039905_71040042_-"; exonnum "4"; txlen "2788";
chr9	ENSEMBL_gcm37	exon	71039905	71040042	0.305417891929299	-	.	gene_id "ENSMUSG00000032204.14"; transcript_id "ENSMUSG00000032204.14_tx_18"; exon_id "chr9_71039905_71040042_-"; exonnum "9"; txlen "3535";
chr9	ENSEMBL_gcm37	exon	71039905	71040042	0.302865519520377	-	.	gene_id "ENSMUSG00000032204.14"; transcript_id "ENSMUSG00000032204.14_tx_19"; exon_id "chr9_71039905_71040042_-"; exonnum "6"; txlen "3108";
chr9	ENSEMBL_gcm37	exon	71039905	71040042	0.287606903352259	-	.	gene_id "ENSMUSG00000032204.14"; transcript_id "ENSMUSG00000032204.14_tx_20"; exon_id "chr9_71039905_71040042_-"; exonnum "7"; txlen "3176";
chr9	ENSEMBL_gcm37	exon	71039905	71040042	0.285532715210946	-	.	gene_id "ENSMUSG00000032204.14"; transcript_id "ENSMUSG00000032204.14_tx_21"; exon_id "chr9_71039905_71040042_-"; exonnum "7"; txlen "3289";
chr9	ENSEMBL_gcm37	exon	71039905	71040042	0.263781078140037	-	.	gene_id "ENSMUSG00000032204.14"; transcript_id "ENSMUSG00000032204.14_tx_22"; exon_id "chr9_71039905_71040042_-"; exonnum "8"; txlen "3355";
chr9	ENSEMBL_gcm37	exon	71039905	71040042	0.252682062431847	-	.	gene_id "ENSMUSG00000032204.14"; transcript_id "ENSMUSG00000032204.14_tx_23"; exon_id "chr9_71039905_71040042_-"; exonnum "4"; txlen "3057";
chr9	ENSEMBL_gcm37	exon	71039905	71040042	0.213295652520495	-	.	gene_id "ENSMUSG00000032204.14"; transcript_id "ENSMUSG00000032204.14_tx_24"; exon_id "chr9_71039905_71040042_-"; exonnum "5"; txlen "2829";
chr9	ENSEMBL_gcm37	exon	71039905	71040042	0.202235778683858	-	.	gene_id "ENSMUSG00000032204.14"; transcript_id "ENSMUSG00000032204.14_tx_25"; exon_id "chr9_71039905_71040042_-"; exonnum "5"; txlen "2770";
chr9	ENSEMBL_gcm37	exon	71039905	71040042	0.17869368909166	-	.	gene_id "ENSMUSG00000032204.14"; transcript_id "ENSMUSG00000032204.14_tx_26"; exon_id "chr9_71039905_71040042_-"; exonnum "7"; txlen "2958";
chr9	ENSEMBL_gcm37	exon	71039905	71040042	0.176918643640204	-	.	gene_id "ENSMUSG00000032204.14"; transcript_id "ENSMUSG00000032204.14_tx_27"; exon_id "chr9_71039905_71040042_-"; exonnum "5"; txlen "2972";
chr9	ENSEMBL_gcm37	exon	71039905	71040042	0.176918643640204	-	.	gene_id "ENSMUSG00000032204.14"; transcript_id "ENSMUSG00000032204.14_tx_28"; exon_id "chr9_71039905_71040042_-"; exonnum "6"; txlen "3085";
chr9	ENSEMBL_gcm37	exon	71039905	71040042	0.16678077648555	-	.	gene_id "ENSMUSG00000032204.14"; transcript_id "ENSMUSG00000032204.14_tx_29"; exon_id "chr9_71039905_71040042_-"; exonnum "6"; txlen "2778";
chr9	ENSEMBL_gcm37	exon	71039905	71040042	0.16678077648555	-	.	gene_id "ENSMUSG00000032204.14"; transcript_id "ENSMUSG00000032204.14_tx_30"; exon_id "chr9_71039905_71040042_-"; exonnum "7"; txlen "3057";
chr9	ENSEMBL_gcm37	exon	71039905	71040042	0.165697198575254	-	.	gene_id "ENSMUSG00000032204.14"; transcript_id "ENSMUSG00000032204.14_tx_31"; exon_id "chr9_71039905_71040042_-"; exonnum "7"; txlen "3264";
chr9	ENSEMBL_gcm37	exon	71039905	71040042	0.15150715500989	-	.	gene_id "ENSMUSG00000032204.14"; transcript_id "ENSMUSG00000032204.14_tx_32"; exon_id "chr9_71039905_71040042_-"; exonnum "6"; txlen "3176";
chr9	ENSEMBL_gcm37	exon	71039905	71040042	0.142954951273328	-	.	gene_id "ENSMUSG00000032204.14"; transcript_id "ENSMUSG00000032204.14_tx_33"; exon_id "chr9_71039905_71040042_-"; exonnum "7"; txlen "2957";
chr9	ENSEMBL_gcm37	exon	71039905	71040042	0.142954951273328	-	.	gene_id "ENSMUSG00000032204.14"; transcript_id "ENSMUSG00000032204.14_tx_34"; exon_id "chr9_71039905_71040042_-"; exonnum "8"; txlen "3236";
chr9	ENSEMBL_gcm37	exon	71039905	71040042	0.142954951273328	-	.	gene_id "ENSMUSG00000032204.14"; transcript_id "ENSMUSG00000032204.14_tx_35"; exon_id "chr9_71039905_71040042_-"; exonnum "9"; txlen "3416";
chr9	ENSEMBL_gcm37	exon	71039905	71040042	0.142954951273328	-	.	gene_id "ENSMUSG00000032204.14"; transcript_id "ENSMUSG00000032204.14_tx_36"; exon_id "chr9_71039905_71040042_-"; exonnum "8"; txlen "3137";
chr9	ENSEMBL_gcm37	exon	71039905	71040042	0.10830862710398	-	.	gene_id "ENSMUSG00000032204.14"; transcript_id "ENSMUSG00000032204.14_tx_37"; exon_id "chr9_71039905_71040042_-"; exonnum "9"; txlen "3685";
chr9	ENSEMBL_gcm37	exon	71039905	71040042	0.0211868508605929	-	.	gene_id "ENSMUSG00000032204.14"; transcript_id "ENSMUSG00000032204.14_tx_38"; exon_id "chr9_71039905_71040042_-"; exonnum "10"; txlen "3713";
chr9	ENSEMBL_gcm37	exon	71039905	71040042	3.22044450172488	-	.	gene_id "ENSMUSG00000032204.14"; transcript_id "ENSMUSG00000032204.14_tx_4"; exon_id "chr9_71039905_71040042_-"; exonnum "4"; txlen "2907";
chr9	ENSEMBL_gcm37	exon	71039905	71040042	2.52614743256611	-	.	gene_id "ENSMUSG00000032204.14"; transcript_id "ENSMUSG00000032204.14_tx_6"; exon_id "chr9_71039905_71040042_-"; exonnum "3"; txlen "2414";
chr9	ENSEMBL_gcm37	exon	71039905	71040042	2.47666774669469	-	.	gene_id "ENSMUSG00000032204.14"; transcript_id "ENSMUSG00000032204.14_tx_7"; exon_id "chr9_71039905_71040042_-"; exonnum "7"; txlen "3085";
chr9	ENSEMBL_gcm37	exon	71039905	71040042	1.5181899828746	-	.	gene_id "ENSMUSG00000032204.14"; transcript_id "ENSMUSG00000032204.14_tx_8"; exon_id "chr9_71039905_71040042_-"; exonnum "8"; txlen "3264";
chr9	ENSEMBL_gcm37	exon	71039905	71040042	0.655777098162776	-	.	gene_id "ENSMUSG00000032204.14"; transcript_id "ENSMUSG00000032204.14_tx_9"; exon_id "chr9_71039905_71040042_-"; exonnum "8"; txlen "3356";
chr9	HAVANA	exon	71045370	71045496	0	-	.	gene_id "ENSMUSG00000032204.14"; transcript_id "ENSMUST00000074465.9"; gene_type "protein_coding"; gene_name "Aqp9"; transcript_type "protein_coding"; transcript_name "Aqp9-202"; exon_number 2; exon_id "ENSMUSE00000518432.2"; level 2; protein_id "ENSMUSP00000074063.3"; transcript_support_level "1"; mgi_id "MGI:1891066"; tag "basic"; tag "Ensembl_canonical"; tag "GENCODE_Primary"; tag "appris_principal_1"; tag "CCDS"; ccdsid "CCDS23325.1"; havana_gene "OTTMUSG00000023895.1"; havana_transcript "OTTMUST00000058370.1";
chr9	HAVANA	CDS	71045370	71045496	0	-	0	gene_id "ENSMUSG00000032204.14"; transcript_id "ENSMUST00000074465.9"; gene_type "protein_coding"; gene_name "Aqp9"; transcript_type "protein_coding"; transcript_name "Aqp9-202"; exon_number 2; exon_id "ENSMUSE00000518432.2"; level 2; protein_id "ENSMUSP00000074063.3"; transcript_support_level "1"; mgi_id "MGI:1891066"; tag "basic"; tag "Ensembl_canonical"; tag "GENCODE_Primary"; tag "appris_principal_1"; tag "CCDS"; ccdsid "CCDS23325.1"; havana_gene "OTTMUSG00000023895.1"; havana_transcript "OTTMUST00000058370.1";
chr9	HAVANA	exon	71045370	71045496	0	-	.	gene_id "ENSMUSG00000032204.14"; transcript_id "ENSMUST00000144618.8"; gene_type "protein_coding"; gene_name "Aqp9"; transcript_type "nonsense_mediated_decay"; transcript_name "Aqp9-209"; exon_number 2; exon_id "ENSMUSE00000518432.2"; level 2; protein_id "ENSMUSP00000116785.2"; transcript_support_level "1"; mgi_id "MGI:1891066"; havana_gene "OTTMUSG00000023895.1"; havana_transcript "OTTMUST00000058371.1";
chr9	HAVANA	CDS	71045370	71045496	0	-	0	gene_id "ENSMUSG00000032204.14"; transcript_id "ENSMUST00000144618.8"; gene_type "protein_coding"; gene_name "Aqp9"; transcript_type "nonsense_mediated_decay"; transcript_name "Aqp9-209"; exon_number 2; exon_id "ENSMUSE00000518432.2"; level 2; protein_id "ENSMUSP00000116785.2"; transcript_support_level "1"; mgi_id "MGI:1891066"; havana_gene "OTTMUSG00000023895.1"; havana_transcript "OTTMUST00000058371.1";
chr9	HAVANA	exon	71045370	71045496	0	-	.	gene_id "ENSMUSG00000032204.14"; transcript_id "ENSMUST00000060917.12"; gene_type "protein_coding"; gene_name "Aqp9"; transcript_type "protein_coding"; transcript_name "Aqp9-201"; exon_number 2; exon_id "ENSMUSE00000518432.2"; level 2; protein_id "ENSMUSP00000050127.6"; transcript_support_level "1"; mgi_id "MGI:1891066"; tag "basic"; tag "CCDS"; ccdsid "CCDS72270.1"; havana_gene "OTTMUSG00000023895.1"; havana_transcript "OTTMUST00000058379.1";
chr9	HAVANA	CDS	71045370	71045496	0	-	0	gene_id "ENSMUSG00000032204.14"; transcript_id "ENSMUST00000060917.12"; gene_type "protein_coding"; gene_name "Aqp9"; transcript_type "protein_coding"; transcript_name "Aqp9-201"; exon_number 2; exon_id "ENSMUSE00000518432.2"; level 2; protein_id "ENSMUSP00000050127.6"; transcript_support_level "1"; mgi_id "MGI:1891066"; tag "basic"; tag "CCDS"; ccdsid "CCDS72270.1"; havana_gene "OTTMUSG00000023895.1"; havana_transcript "OTTMUST00000058379.1";
chr9	HAVANA	exon	71045370	71045496	0	-	.	gene_id "ENSMUSG00000032204.14"; transcript_id "ENSMUST00000113570.8"; gene_type "protein_coding"; gene_name "Aqp9"; transcript_type "protein_coding"; transcript_name "Aqp9-203"; exon_number 6; exon_id "ENSMUSE00000518432.2"; level 1; protein_id "ENSMUSP00000109200.2"; transcript_support_level "5"; mgi_id "MGI:1891066"; tag "basic"; tag "appris_principal_1"; tag "exp_conf"; tag "CCDS"; ccdsid "CCDS23325.1"; havana_gene "OTTMUSG00000023895.1"; havana_transcript "OTTMUST00000058372.1";
chr9	HAVANA	CDS	71045370	71045496	0	-	0	gene_id "ENSMUSG00000032204.14"; transcript_id "ENSMUST00000113570.8"; gene_type "protein_coding"; gene_name "Aqp9"; transcript_type "protein_coding"; transcript_name "Aqp9-203"; exon_number 6; exon_id "ENSMUSE00000518432.2"; level 1; protein_id "ENSMUSP00000109200.2"; transcript_support_level "5"; mgi_id "MGI:1891066"; tag "basic"; tag "appris_principal_1"; tag "exp_conf"; tag "CCDS"; ccdsid "CCDS23325.1"; havana_gene "OTTMUSG00000023895.1"; havana_transcript "OTTMUST00000058372.1";
chr9	ENSEMBL_gcm37	exon	71045370	71045496	10.1956074255062	-	.	gene_id "ENSMUSG00000032204.14"; transcript_id "ENSMUSG00000032204.14_tx_1"; exon_id "chr9_71045370_71045496_-"; exonnum "2"; txlen "2533";
chr9	ENSEMBL_gcm37	exon	71045370	71045496	0.488429416850538	-	.	gene_id "ENSMUSG00000032204.14"; transcript_id "ENSMUSG00000032204.14_tx_10"; exon_id "chr9_71045370_71045496_-"; exonnum "7"; txlen "3237";
chr9	ENSEMBL_gcm37	exon	71045370	71045496	0.488325416821998	-	.	gene_id "ENSMUSG00000032204.14"; transcript_id "ENSMUSG00000032204.14_tx_11"; exon_id "chr9_71045370_71045496_-"; exonnum "5"; txlen "2883";
chr9	ENSEMBL_gcm37	exon	71045370	71045496	0.380865173609752	-	.	gene_id "ENSMUSG00000032204.14"; transcript_id "ENSMUSG00000032204.14_tx_12"; exon_id "chr9_71045370_71045496_-"; exonnum "6"; txlen "3077";
chr9	ENSEMBL_gcm37	exon	71045370	71045496	0.363143770305241	-	.	gene_id "ENSMUSG00000032204.14"; transcript_id "ENSMUSG00000032204.14_tx_13"; exon_id "chr9_71045370_71045496_-"; exonnum "5"; txlen "2897";
chr9	ENSEMBL_gcm37	exon	71045370	71045496	0.340348017785029	-	.	gene_id "ENSMUSG00000032204.14"; transcript_id "ENSMUSG00000032204.14_tx_14"; exon_id "chr9_71045370_71045496_-"; exonnum "6"; txlen "3062";
chr9	ENSEMBL_gcm37	exon	71045370	71045496	0.339317945093019	-	.	gene_id "ENSMUSG00000032204.14"; transcript_id "ENSMUSG00000032204.14_tx_15"; exon_id "chr9_71045370_71045496_-"; exonnum "6"; txlen "3076";
chr9	ENSEMBL_gcm37	exon	71045370	71045496	0.337009016125628	-	.	gene_id "ENSMUSG00000032204.14"; transcript_id "ENSMUSG00000032204.14_tx_16"; exon_id "chr9_71045370_71045496_-"; exonnum "7"; txlen "3256";
chr9	ENSEMBL_gcm37	exon	71045370	71045496	0.336367080248864	-	.	gene_id "ENSMUSG00000032204.14"; transcript_id "ENSMUSG00000032204.14_tx_17"; exon_id "chr9_71045370_71045496_-"; exonnum "3"; txlen "2788";
chr9	ENSEMBL_gcm37	exon	71045370	71045496	0.305417891929299	-	.	gene_id "ENSMUSG00000032204.14"; transcript_id "ENSMUSG00000032204.14_tx_18"; exon_id "chr9_71045370_71045496_-"; exonnum "8"; txlen "3535";
chr9	ENSEMBL_gcm37	exon	71045370	71045496	0.302865519520377	-	.	gene_id "ENSMUSG00000032204.14"; transcript_id "ENSMUSG00000032204.14_tx_19"; exon_id "chr9_71045370_71045496_-"; exonnum "5"; txlen "3108";
chr9	ENSEMBL_gcm37	exon	71045370	71045496	0.287606903352259	-	.	gene_id "ENSMUSG00000032204.14"; transcript_id "ENSMUSG00000032204.14_tx_20"; exon_id "chr9_71045370_71045496_-"; exonnum "6"; txlen "3176";
chr9	ENSEMBL_gcm37	exon	71045370	71045496	0.285532715210946	-	.	gene_id "ENSMUSG00000032204.14"; transcript_id "ENSMUSG00000032204.14_tx_21"; exon_id "chr9_71045370_71045496_-"; exonnum "6"; txlen "3289";
chr9	ENSEMBL_gcm37	exon	71045370	71045496	0.263781078140037	-	.	gene_id "ENSMUSG00000032204.14"; transcript_id "ENSMUSG00000032204.14_tx_22"; exon_id "chr9_71045370_71045496_-"; exonnum "7"; txlen "3355";
chr9	ENSEMBL_gcm37	exon	71045370	71045496	0.252682062431847	-	.	gene_id "ENSMUSG00000032204.14"; transcript_id "ENSMUSG00000032204.14_tx_23"; exon_id "chr9_71045370_71045496_-"; exonnum "3"; txlen "3057";
chr9	ENSEMBL_gcm37	exon	71045370	71045496	0.213295652520495	-	.	gene_id "ENSMUSG00000032204.14"; transcript_id "ENSMUSG00000032204.14_tx_24"; exon_id "chr9_71045370_71045496_-"; exonnum "4"; txlen "2829";
chr9	ENSEMBL_gcm37	exon	71045370	71045496	0.202235778683858	-	.	gene_id "ENSMUSG00000032204.14"; transcript_id "ENSMUSG00000032204.14_tx_25"; exon_id "chr9_71045370_71045496_-"; exonnum "4"; txlen "2770";
chr9	ENSEMBL_gcm37	exon	71045370	71045496	0.17869368909166	-	.	gene_id "ENSMUSG00000032204.14"; transcript_id "ENSMUSG00000032204.14_tx_26"; exon_id "chr9_71045370_71045496_-"; exonnum "6"; txlen "2958";
chr9	ENSEMBL_gcm37	exon	71045370	71045496	0.176918643640204	-	.	gene_id "ENSMUSG00000032204.14"; transcript_id "ENSMUSG00000032204.14_tx_27"; exon_id "chr9_71045370_71045496_-"; exonnum "4"; txlen "2972";
chr9	ENSEMBL_gcm37	exon	71045370	71045496	0.176918643640204	-	.	gene_id "ENSMUSG00000032204.14"; transcript_id "ENSMUSG00000032204.14_tx_28"; exon_id "chr9_71045370_71045496_-"; exonnum "5"; txlen "3085";
chr9	ENSEMBL_gcm37	exon	71045370	71045496	0.16678077648555	-	.	gene_id "ENSMUSG00000032204.14"; transcript_id "ENSMUSG00000032204.14_tx_29"; exon_id "chr9_71045370_71045496_-"; exonnum "5"; txlen "2778";
chr9	ENSEMBL_gcm37	exon	71045370	71045496	0.16678077648555	-	.	gene_id "ENSMUSG00000032204.14"; transcript_id "ENSMUSG00000032204.14_tx_30"; exon_id "chr9_71045370_71045496_-"; exonnum "6"; txlen "3057";
chr9	ENSEMBL_gcm37	exon	71045370	71045496	0.165697198575254	-	.	gene_id "ENSMUSG00000032204.14"; transcript_id "ENSMUSG00000032204.14_tx_31"; exon_id "chr9_71045370_71045496_-"; exonnum "6"; txlen "3264";
chr9	ENSEMBL_gcm37	exon	71045370	71045496	0.15150715500989	-	.	gene_id "ENSMUSG00000032204.14"; transcript_id "ENSMUSG00000032204.14_tx_32"; exon_id "chr9_71045370_71045496_-"; exonnum "5"; txlen "3176";
chr9	ENSEMBL_gcm37	exon	71045370	71045496	0.142954951273328	-	.	gene_id "ENSMUSG00000032204.14"; transcript_id "ENSMUSG00000032204.14_tx_33"; exon_id "chr9_71045370_71045496_-"; exonnum "6"; txlen "2957";
chr9	ENSEMBL_gcm37	exon	71045370	71045496	0.142954951273328	-	.	gene_id "ENSMUSG00000032204.14"; transcript_id "ENSMUSG00000032204.14_tx_34"; exon_id "chr9_71045370_71045496_-"; exonnum "7"; txlen "3236";
chr9	ENSEMBL_gcm37	exon	71045370	71045496	0.142954951273328	-	.	gene_id "ENSMUSG00000032204.14"; transcript_id "ENSMUSG00000032204.14_tx_35"; exon_id "chr9_71045370_71045496_-"; exonnum "8"; txlen "3416";
chr9	ENSEMBL_gcm37	exon	71045370	71045496	0.142954951273328	-	.	gene_id "ENSMUSG00000032204.14"; transcript_id "ENSMUSG00000032204.14_tx_36"; exon_id "chr9_71045370_71045496_-"; exonnum "7"; txlen "3137";
chr9	ENSEMBL_gcm37	exon	71045370	71045496	0.10830862710398	-	.	gene_id "ENSMUSG00000032204.14"; transcript_id "ENSMUSG00000032204.14_tx_37"; exon_id "chr9_71045370_71045496_-"; exonnum "8"; txlen "3685";
chr9	ENSEMBL_gcm37	exon	71045370	71045496	0.0211868508605929	-	.	gene_id "ENSMUSG00000032204.14"; transcript_id "ENSMUSG00000032204.14_tx_38"; exon_id "chr9_71045370_71045496_-"; exonnum "9"; txlen "3713";
chr9	ENSEMBL_gcm37	exon	71045370	71045496	3.22044450172488	-	.	gene_id "ENSMUSG00000032204.14"; transcript_id "ENSMUSG00000032204.14_tx_4"; exon_id "chr9_71045370_71045496_-"; exonnum "3"; txlen "2907";
chr9	ENSEMBL_gcm37	exon	71045370	71045496	2.52614743256611	-	.	gene_id "ENSMUSG00000032204.14"; transcript_id "ENSMUSG00000032204.14_tx_6"; exon_id "chr9_71045370_71045496_-"; exonnum "2"; txlen "2414";
chr9	ENSEMBL_gcm37	exon	71045370	71045496	2.47666774669469	-	.	gene_id "ENSMUSG00000032204.14"; transcript_id "ENSMUSG00000032204.14_tx_7"; exon_id "chr9_71045370_71045496_-"; exonnum "6"; txlen "3085";
chr9	ENSEMBL_gcm37	exon	71045370	71045496	1.5181899828746	-	.	gene_id "ENSMUSG00000032204.14"; transcript_id "ENSMUSG00000032204.14_tx_8"; exon_id "chr9_71045370_71045496_-"; exonnum "7"; txlen "3264";
chr9	ENSEMBL_gcm37	exon	71045370	71045496	0.655777098162776	-	.	gene_id "ENSMUSG00000032204.14"; transcript_id "ENSMUSG00000032204.14_tx_9"; exon_id "chr9_71045370_71045496_-"; exonnum "7"; txlen "3356";
chr9	sragcm37_ss	exon	71054209	71054415	10.1956074255062	-	.	gene_id "ENSMUSG00000032204.14"; transcript_id "ENSMUSG00000032204.14_tx_1"; exon_id "chr9_71054209_71054415_-"; exonnum "1"; txlen "2533";
chr9	sragcm37_ss	exon	71054209	71054415	2.52614743256611	-	.	gene_id "ENSMUSG00000032204.14"; transcript_id "ENSMUSG00000032204.14_tx_6"; exon_id "chr9_71054209_71054415_-"; exonnum "1"; txlen "2414";
chr9	HAVANA	CDS	71069599	71069787	0	-	0	gene_id "ENSMUSG00000032204.14"; transcript_id "ENSMUST00000060917.12"; gene_type "protein_coding"; gene_name "Aqp9"; transcript_type "protein_coding"; transcript_name "Aqp9-201"; exon_number 1; exon_id "ENSMUSE00000696172.2"; level 2; protein_id "ENSMUSP00000050127.6"; transcript_support_level "1"; mgi_id "MGI:1891066"; tag "basic"; tag "CCDS"; ccdsid "CCDS72270.1"; havana_gene "OTTMUSG00000023895.1"; havana_transcript "OTTMUST00000058379.1";
chr9	HAVANA	exon	71069599	71069915	0	-	.	gene_id "ENSMUSG00000032204.14"; transcript_id "ENSMUST00000060917.12"; gene_type "protein_coding"; gene_name "Aqp9"; transcript_type "protein_coding"; transcript_name "Aqp9-201"; exon_number 1; exon_id "ENSMUSE00000696172.2"; level 2; protein_id "ENSMUSP00000050127.6"; transcript_support_level "1"; mgi_id "MGI:1891066"; tag "basic"; tag "CCDS"; ccdsid "CCDS72270.1"; havana_gene "OTTMUSG00000023895.1"; havana_transcript "OTTMUST00000058379.1";
chr9	HAVANA	start_codon	71069785	71069787	0	-	0	gene_id "ENSMUSG00000032204.14"; transcript_id "ENSMUST00000060917.12"; gene_type "protein_coding"; gene_name "Aqp9"; transcript_type "protein_coding"; transcript_name "Aqp9-201"; exon_number 1; exon_id "ENSMUSE00000696172.2"; level 2; protein_id "ENSMUSP00000050127.6"; transcript_support_level "1"; mgi_id "MGI:1891066"; tag "basic"; tag "CCDS"; ccdsid "CCDS72270.1"; havana_gene "OTTMUSG00000023895.1"; havana_transcript "OTTMUST00000058379.1";
chr9	HAVANA	UTR	71069788	71069915	0	-	.	gene_id "ENSMUSG00000032204.14"; transcript_id "ENSMUST00000060917.12"; gene_type "protein_coding"; gene_name "Aqp9"; transcript_type "protein_coding"; transcript_name "Aqp9-201"; exon_number 1; exon_id "ENSMUSE00000696172.2"; level 2; protein_id "ENSMUSP00000050127.6"; transcript_support_level "1"; mgi_id "MGI:1891066"; tag "basic"; tag "CCDS"; ccdsid "CCDS72270.1"; havana_gene "OTTMUSG00000023895.1"; havana_transcript "OTTMUST00000058379.1";
chr9	HAVANA	CDS	71070255	71070365	0	-	0	gene_id "ENSMUSG00000032204.14"; transcript_id "ENSMUST00000074465.9"; gene_type "protein_coding"; gene_name "Aqp9"; transcript_type "protein_coding"; transcript_name "Aqp9-202"; exon_number 1; exon_id "ENSMUSE00000509384.2"; level 2; protein_id "ENSMUSP00000074063.3"; transcript_support_level "1"; mgi_id "MGI:1891066"; tag "basic"; tag "Ensembl_canonical"; tag "GENCODE_Primary"; tag "appris_principal_1"; tag "CCDS"; ccdsid "CCDS23325.1"; havana_gene "OTTMUSG00000023895.1"; havana_transcript "OTTMUST00000058370.1";
chr9	HAVANA	CDS	71070255	71070365	0	-	0	gene_id "ENSMUSG00000032204.14"; transcript_id "ENSMUST00000144618.8"; gene_type "protein_coding"; gene_name "Aqp9"; transcript_type "nonsense_mediated_decay"; transcript_name "Aqp9-209"; exon_number 1; exon_id "ENSMUSE00000759879.2"; level 2; protein_id "ENSMUSP00000116785.2"; transcript_support_level "1"; mgi_id "MGI:1891066"; havana_gene "OTTMUSG00000023895.1"; havana_transcript "OTTMUST00000058371.1";
chr9	HAVANA	CDS	71070255	71070365	0	-	0	gene_id "ENSMUSG00000032204.14"; transcript_id "ENSMUST00000113570.8"; gene_type "protein_coding"; gene_name "Aqp9"; transcript_type "protein_coding"; transcript_name "Aqp9-203"; exon_number 5; exon_id "ENSMUSE00000532140.4"; level 1; protein_id "ENSMUSP00000109200.2"; transcript_support_level "5"; mgi_id "MGI:1891066"; tag "basic"; tag "appris_principal_1"; tag "exp_conf"; tag "CCDS"; ccdsid "CCDS23325.1"; havana_gene "OTTMUSG00000023895.1"; havana_transcript "OTTMUST00000058372.1";
chr9	HAVANA	exon	71070255	71070423	0	-	.	gene_id "ENSMUSG00000032204.14"; transcript_id "ENSMUST00000135892.2"; gene_type "protein_coding"; gene_name "Aqp9"; transcript_type "protein_coding_CDS_not_defined"; transcript_name "Aqp9-205"; exon_number 2; exon_id "ENSMUSE00000789463.2"; level 2; transcript_support_level "2"; mgi_id "MGI:1891066"; havana_gene "OTTMUSG00000023895.1"; havana_transcript "OTTMUST00000058376.1";
chr9	HAVANA	exon	71070255	71070428	0	-	.	gene_id "ENSMUSG00000032204.14"; transcript_id "ENSMUST00000113570.8"; gene_type "protein_coding"; gene_name "Aqp9"; transcript_type "protein_coding"; transcript_name "Aqp9-203"; exon_number 5; exon_id "ENSMUSE00000532140.4"; level 1; protein_id "ENSMUSP00000109200.2"; transcript_support_level "5"; mgi_id "MGI:1891066"; tag "basic"; tag "appris_principal_1"; tag "exp_conf"; tag "CCDS"; ccdsid "CCDS23325.1"; havana_gene "OTTMUSG00000023895.1"; havana_transcript "OTTMUST00000058372.1";
chr9	ENSEMBL_gcm37	exon	71070255	71070428	0.488429416850538	-	.	gene_id "ENSMUSG00000032204.14"; transcript_id "ENSMUSG00000032204.14_tx_10"; exon_id "chr9_71070255_71070428_-"; exonnum "6"; txlen "3237";
chr9	ENSEMBL_gcm37	exon	71070255	71070428	0.488325416821998	-	.	gene_id "ENSMUSG00000032204.14"; transcript_id "ENSMUSG00000032204.14_tx_11"; exon_id "chr9_71070255_71070428_-"; exonnum "4"; txlen "2883";
chr9	ENSEMBL_gcm37	exon	71070255	71070428	0.380865173609752	-	.	gene_id "ENSMUSG00000032204.14"; transcript_id "ENSMUSG00000032204.14_tx_12"; exon_id "chr9_71070255_71070428_-"; exonnum "5"; txlen "3077";
chr9	ENSEMBL_gcm37	exon	71070255	71070428	0.363143770305241	-	.	gene_id "ENSMUSG00000032204.14"; transcript_id "ENSMUSG00000032204.14_tx_13"; exon_id "chr9_71070255_71070428_-"; exonnum "4"; txlen "2897";
chr9	ENSEMBL_gcm37	exon	71070255	71070428	0.340348017785029	-	.	gene_id "ENSMUSG00000032204.14"; transcript_id "ENSMUSG00000032204.14_tx_14"; exon_id "chr9_71070255_71070428_-"; exonnum "5"; txlen "3062";
chr9	ENSEMBL_gcm37	exon	71070255	71070428	0.339317945093019	-	.	gene_id "ENSMUSG00000032204.14"; transcript_id "ENSMUSG00000032204.14_tx_15"; exon_id "chr9_71070255_71070428_-"; exonnum "5"; txlen "3076";
chr9	ENSEMBL_gcm37	exon	71070255	71070428	0.337009016125628	-	.	gene_id "ENSMUSG00000032204.14"; transcript_id "ENSMUSG00000032204.14_tx_16"; exon_id "chr9_71070255_71070428_-"; exonnum "6"; txlen "3256";
chr9	ENSEMBL_gcm37	exon	71070255	71070428	0.336367080248864	-	.	gene_id "ENSMUSG00000032204.14"; transcript_id "ENSMUSG00000032204.14_tx_17"; exon_id "chr9_71070255_71070428_-"; exonnum "2"; txlen "2788";
chr9	ENSEMBL_gcm37	exon	71070255	71070428	0.305417891929299	-	.	gene_id "ENSMUSG00000032204.14"; transcript_id "ENSMUSG00000032204.14_tx_18"; exon_id "chr9_71070255_71070428_-"; exonnum "7"; txlen "3535";
chr9	ENSEMBL_gcm37	exon	71070255	71070428	0.302865519520377	-	.	gene_id "ENSMUSG00000032204.14"; transcript_id "ENSMUSG00000032204.14_tx_19"; exon_id "chr9_71070255_71070428_-"; exonnum "4"; txlen "3108";
chr9	ENSEMBL_gcm37	exon	71070255	71070428	0.287606903352259	-	.	gene_id "ENSMUSG00000032204.14"; transcript_id "ENSMUSG00000032204.14_tx_20"; exon_id "chr9_71070255_71070428_-"; exonnum "5"; txlen "3176";
chr9	ENSEMBL_gcm37	exon	71070255	71070428	0.285532715210946	-	.	gene_id "ENSMUSG00000032204.14"; transcript_id "ENSMUSG00000032204.14_tx_21"; exon_id "chr9_71070255_71070428_-"; exonnum "5"; txlen "3289";
chr9	ENSEMBL_gcm37	exon	71070255	71070428	0.263781078140037	-	.	gene_id "ENSMUSG00000032204.14"; transcript_id "ENSMUSG00000032204.14_tx_22"; exon_id "chr9_71070255_71070428_-"; exonnum "6"; txlen "3355";
chr9	ENSEMBL_gcm37	exon	71070255	71070428	0.252682062431847	-	.	gene_id "ENSMUSG00000032204.14"; transcript_id "ENSMUSG00000032204.14_tx_23"; exon_id "chr9_71070255_71070428_-"; exonnum "2"; txlen "3057";
chr9	ENSEMBL_gcm37	exon	71070255	71070428	0.213295652520495	-	.	gene_id "ENSMUSG00000032204.14"; transcript_id "ENSMUSG00000032204.14_tx_24"; exon_id "chr9_71070255_71070428_-"; exonnum "3"; txlen "2829";
chr9	ENSEMBL_gcm37	exon	71070255	71070428	0.202235778683858	-	.	gene_id "ENSMUSG00000032204.14"; transcript_id "ENSMUSG00000032204.14_tx_25"; exon_id "chr9_71070255_71070428_-"; exonnum "3"; txlen "2770";
chr9	ENSEMBL_gcm37	exon	71070255	71070428	0.17869368909166	-	.	gene_id "ENSMUSG00000032204.14"; transcript_id "ENSMUSG00000032204.14_tx_26"; exon_id "chr9_71070255_71070428_-"; exonnum "5"; txlen "2958";
chr9	ENSEMBL_gcm37	exon	71070255	71070428	0.176918643640204	-	.	gene_id "ENSMUSG00000032204.14"; transcript_id "ENSMUSG00000032204.14_tx_27"; exon_id "chr9_71070255_71070428_-"; exonnum "3"; txlen "2972";
chr9	ENSEMBL_gcm37	exon	71070255	71070428	0.176918643640204	-	.	gene_id "ENSMUSG00000032204.14"; transcript_id "ENSMUSG00000032204.14_tx_28"; exon_id "chr9_71070255_71070428_-"; exonnum "4"; txlen "3085";
chr9	ENSEMBL_gcm37	exon	71070255	71070428	0.16678077648555	-	.	gene_id "ENSMUSG00000032204.14"; transcript_id "ENSMUSG00000032204.14_tx_29"; exon_id "chr9_71070255_71070428_-"; exonnum "4"; txlen "2778";
chr9	ENSEMBL_gcm37	exon	71070255	71070428	0.16678077648555	-	.	gene_id "ENSMUSG00000032204.14"; transcript_id "ENSMUSG00000032204.14_tx_30"; exon_id "chr9_71070255_71070428_-"; exonnum "5"; txlen "3057";
chr9	ENSEMBL_gcm37	exon	71070255	71070428	0.165697198575254	-	.	gene_id "ENSMUSG00000032204.14"; transcript_id "ENSMUSG00000032204.14_tx_31"; exon_id "chr9_71070255_71070428_-"; exonnum "5"; txlen "3264";
chr9	ENSEMBL_gcm37	exon	71070255	71070428	0.15150715500989	-	.	gene_id "ENSMUSG00000032204.14"; transcript_id "ENSMUSG00000032204.14_tx_32"; exon_id "chr9_71070255_71070428_-"; exonnum "4"; txlen "3176";
chr9	ENSEMBL_gcm37	exon	71070255	71070428	0.142954951273328	-	.	gene_id "ENSMUSG00000032204.14"; transcript_id "ENSMUSG00000032204.14_tx_33"; exon_id "chr9_71070255_71070428_-"; exonnum "5"; txlen "2957";
chr9	ENSEMBL_gcm37	exon	71070255	71070428	0.142954951273328	-	.	gene_id "ENSMUSG00000032204.14"; transcript_id "ENSMUSG00000032204.14_tx_34"; exon_id "chr9_71070255_71070428_-"; exonnum "6"; txlen "3236";
chr9	ENSEMBL_gcm37	exon	71070255	71070428	0.142954951273328	-	.	gene_id "ENSMUSG00000032204.14"; transcript_id "ENSMUSG00000032204.14_tx_35"; exon_id "chr9_71070255_71070428_-"; exonnum "7"; txlen "3416";
chr9	ENSEMBL_gcm37	exon	71070255	71070428	0.142954951273328	-	.	gene_id "ENSMUSG00000032204.14"; transcript_id "ENSMUSG00000032204.14_tx_36"; exon_id "chr9_71070255_71070428_-"; exonnum "6"; txlen "3137";
chr9	ENSEMBL_gcm37	exon	71070255	71070428	0.10830862710398	-	.	gene_id "ENSMUSG00000032204.14"; transcript_id "ENSMUSG00000032204.14_tx_37"; exon_id "chr9_71070255_71070428_-"; exonnum "7"; txlen "3685";
chr9	ENSEMBL_gcm37	exon	71070255	71070428	0.0211868508605929	-	.	gene_id "ENSMUSG00000032204.14"; transcript_id "ENSMUSG00000032204.14_tx_38"; exon_id "chr9_71070255_71070428_-"; exonnum "8"; txlen "3713";
chr9	ENSEMBL_gcm37	exon	71070255	71070428	3.22044450172488	-	.	gene_id "ENSMUSG00000032204.14"; transcript_id "ENSMUSG00000032204.14_tx_4"; exon_id "chr9_71070255_71070428_-"; exonnum "2"; txlen "2907";
chr9	ENSEMBL_gcm37	exon	71070255	71070428	2.47666774669469	-	.	gene_id "ENSMUSG00000032204.14"; transcript_id "ENSMUSG00000032204.14_tx_7"; exon_id "chr9_71070255_71070428_-"; exonnum "5"; txlen "3085";
chr9	ENSEMBL_gcm37	exon	71070255	71070428	1.5181899828746	-	.	gene_id "ENSMUSG00000032204.14"; transcript_id "ENSMUSG00000032204.14_tx_8"; exon_id "chr9_71070255_71070428_-"; exonnum "6"; txlen "3264";
chr9	ENSEMBL_gcm37	exon	71070255	71070428	0.655777098162776	-	.	gene_id "ENSMUSG00000032204.14"; transcript_id "ENSMUSG00000032204.14_tx_9"; exon_id "chr9_71070255_71070428_-"; exonnum "6"; txlen "3356";
chr9	HAVANA	exon	71070255	71070542	0	-	.	gene_id "ENSMUSG00000032204.14"; transcript_id "ENSMUST00000144618.8"; gene_type "protein_coding"; gene_name "Aqp9"; transcript_type "nonsense_mediated_decay"; transcript_name "Aqp9-209"; exon_number 1; exon_id "ENSMUSE00000759879.2"; level 2; protein_id "ENSMUSP00000116785.2"; transcript_support_level "1"; mgi_id "MGI:1891066"; havana_gene "OTTMUSG00000023895.1"; havana_transcript "OTTMUST00000058371.1";
chr9	HAVANA	exon	71070255	71070571	0	-	.	gene_id "ENSMUSG00000032204.14"; transcript_id "ENSMUST00000074465.9"; gene_type "protein_coding"; gene_name "Aqp9"; transcript_type "protein_coding"; transcript_name "Aqp9-202"; exon_number 1; exon_id "ENSMUSE00000509384.2"; level 2; protein_id "ENSMUSP00000074063.3"; transcript_support_level "1"; mgi_id "MGI:1891066"; tag "basic"; tag "Ensembl_canonical"; tag "GENCODE_Primary"; tag "appris_principal_1"; tag "CCDS"; ccdsid "CCDS23325.1"; havana_gene "OTTMUSG00000023895.1"; havana_transcript "OTTMUST00000058370.1";
chr9	HAVANA	transcript	71070255	71072504	0	-	.	gene_id "ENSMUSG00000032204.14"; transcript_id "ENSMUST00000135892.2"; gene_type "protein_coding"; gene_name "Aqp9"; transcript_type "protein_coding_CDS_not_defined"; transcript_name "Aqp9-205"; level 2; transcript_support_level "2"; mgi_id "MGI:1891066"; havana_gene "OTTMUSG00000023895.1"; havana_transcript "OTTMUST00000058376.1";
chr9	HAVANA	exon	71070311	71070428	0	-	.	gene_id "ENSMUSG00000032204.14"; transcript_id "ENSMUST00000139495.8"; gene_type "protein_coding"; gene_name "Aqp9"; transcript_type "protein_coding_CDS_not_defined"; transcript_name "Aqp9-208"; exon_number 3; exon_id "ENSMUSE00000796691.2"; level 2; transcript_support_level "3"; mgi_id "MGI:1891066"; havana_gene "OTTMUSG00000023895.1"; havana_transcript "OTTMUST00000058377.1";
chr9	HAVANA	transcript	71070311	71075175	0	-	.	gene_id "ENSMUSG00000032204.14"; transcript_id "ENSMUST00000139495.8"; gene_type "protein_coding"; gene_name "Aqp9"; transcript_type "protein_coding_CDS_not_defined"; transcript_name "Aqp9-208"; level 2; transcript_support_level "3"; mgi_id "MGI:1891066"; havana_gene "OTTMUSG00000023895.1"; havana_transcript "OTTMUST00000058377.1";
chr9	HAVANA	start_codon	71070363	71070365	0	-	0	gene_id "ENSMUSG00000032204.14"; transcript_id "ENSMUST00000074465.9"; gene_type "protein_coding"; gene_name "Aqp9"; transcript_type "protein_coding"; transcript_name "Aqp9-202"; exon_number 1; exon_id "ENSMUSE00000509384.2"; level 2; protein_id "ENSMUSP00000074063.3"; transcript_support_level "1"; mgi_id "MGI:1891066"; tag "basic"; tag "Ensembl_canonical"; tag "GENCODE_Primary"; tag "appris_principal_1"; tag "CCDS"; ccdsid "CCDS23325.1"; havana_gene "OTTMUSG00000023895.1"; havana_transcript "OTTMUST00000058370.1";
chr9	HAVANA	start_codon	71070363	71070365	0	-	0	gene_id "ENSMUSG00000032204.14"; transcript_id "ENSMUST00000144618.8"; gene_type "protein_coding"; gene_name "Aqp9"; transcript_type "nonsense_mediated_decay"; transcript_name "Aqp9-209"; exon_number 1; exon_id "ENSMUSE00000759879.2"; level 2; protein_id "ENSMUSP00000116785.2"; transcript_support_level "1"; mgi_id "MGI:1891066"; havana_gene "OTTMUSG00000023895.1"; havana_transcript "OTTMUST00000058371.1";
chr9	HAVANA	start_codon	71070363	71070365	0	-	0	gene_id "ENSMUSG00000032204.14"; transcript_id "ENSMUST00000113570.8"; gene_type "protein_coding"; gene_name "Aqp9"; transcript_type "protein_coding"; transcript_name "Aqp9-203"; exon_number 5; exon_id "ENSMUSE00000532140.4"; level 1; protein_id "ENSMUSP00000109200.2"; transcript_support_level "5"; mgi_id "MGI:1891066"; tag "basic"; tag "appris_principal_1"; tag "exp_conf"; tag "CCDS"; ccdsid "CCDS23325.1"; havana_gene "OTTMUSG00000023895.1"; havana_transcript "OTTMUST00000058372.1";
chr9	HAVANA	UTR	71070366	71070428	0	-	.	gene_id "ENSMUSG00000032204.14"; transcript_id "ENSMUST00000113570.8"; gene_type "protein_coding"; gene_name "Aqp9"; transcript_type "protein_coding"; transcript_name "Aqp9-203"; exon_number 5; exon_id "ENSMUSE00000532140.4"; level 1; protein_id "ENSMUSP00000109200.2"; transcript_support_level "5"; mgi_id "MGI:1891066"; tag "basic"; tag "appris_principal_1"; tag "exp_conf"; tag "CCDS"; ccdsid "CCDS23325.1"; havana_gene "OTTMUSG00000023895.1"; havana_transcript "OTTMUST00000058372.1";
chr9	HAVANA	UTR	71070366	71070542	0	-	.	gene_id "ENSMUSG00000032204.14"; transcript_id "ENSMUST00000144618.8"; gene_type "protein_coding"; gene_name "Aqp9"; transcript_type "nonsense_mediated_decay"; transcript_name "Aqp9-209"; exon_number 1; exon_id "ENSMUSE00000759879.2"; level 2; protein_id "ENSMUSP00000116785.2"; transcript_support_level "1"; mgi_id "MGI:1891066"; havana_gene "OTTMUSG00000023895.1"; havana_transcript "OTTMUST00000058371.1";
chr9	HAVANA	UTR	71070366	71070571	0	-	.	gene_id "ENSMUSG00000032204.14"; transcript_id "ENSMUST00000074465.9"; gene_type "protein_coding"; gene_name "Aqp9"; transcript_type "protein_coding"; transcript_name "Aqp9-202"; exon_number 1; exon_id "ENSMUSE00000509384.2"; level 2; protein_id "ENSMUSP00000074063.3"; transcript_support_level "1"; mgi_id "MGI:1891066"; tag "basic"; tag "Ensembl_canonical"; tag "GENCODE_Primary"; tag "appris_principal_1"; tag "CCDS"; ccdsid "CCDS23325.1"; havana_gene "OTTMUSG00000023895.1"; havana_transcript "OTTMUST00000058370.1";
chr9	HAVANA	exon	71070694	71070872	0	-	.	gene_id "ENSMUSG00000032204.14"; transcript_id "ENSMUST00000113570.8"; gene_type "protein_coding"; gene_name "Aqp9"; transcript_type "protein_coding"; transcript_name "Aqp9-203"; exon_number 4; exon_id "ENSMUSE00000696175.2"; level 1; protein_id "ENSMUSP00000109200.2"; transcript_support_level "5"; mgi_id "MGI:1891066"; tag "basic"; tag "appris_principal_1"; tag "exp_conf"; tag "CCDS"; ccdsid "CCDS23325.1"; havana_gene "OTTMUSG00000023895.1"; havana_transcript "OTTMUST00000058372.1";
chr9	HAVANA	UTR	71070694	71070872	0	-	.	gene_id "ENSMUSG00000032204.14"; transcript_id "ENSMUST00000113570.8"; gene_type "protein_coding"; gene_name "Aqp9"; transcript_type "protein_coding"; transcript_name "Aqp9-203"; exon_number 4; exon_id "ENSMUSE00000696175.2"; level 1; protein_id "ENSMUSP00000109200.2"; transcript_support_level "5"; mgi_id "MGI:1891066"; tag "basic"; tag "appris_principal_1"; tag "exp_conf"; tag "CCDS"; ccdsid "CCDS23325.1"; havana_gene "OTTMUSG00000023895.1"; havana_transcript "OTTMUST00000058372.1";
chr9	ENSEMBL_gcm37	exon	71070694	71070872	0.340348017785029	-	.	gene_id "ENSMUSG00000032204.14"; transcript_id "ENSMUSG00000032204.14_tx_14"; exon_id "chr9_71070694_71070872_-"; exonnum "4"; txlen "3062";
chr9	ENSEMBL_gcm37	exon	71070694	71070872	0.339317945093019	-	.	gene_id "ENSMUSG00000032204.14"; transcript_id "ENSMUSG00000032204.14_tx_15"; exon_id "chr9_71070694_71070872_-"; exonnum "4"; txlen "3076";
chr9	ENSEMBL_gcm37	exon	71070694	71070872	0.337009016125628	-	.	gene_id "ENSMUSG00000032204.14"; transcript_id "ENSMUSG00000032204.14_tx_16"; exon_id "chr9_71070694_71070872_-"; exonnum "5"; txlen "3256";
chr9	ENSEMBL_gcm37	exon	71070694	71070872	0.305417891929299	-	.	gene_id "ENSMUSG00000032204.14"; transcript_id "ENSMUSG00000032204.14_tx_18"; exon_id "chr9_71070694_71070872_-"; exonnum "6"; txlen "3535";
chr9	ENSEMBL_gcm37	exon	71070694	71070872	0.263781078140037	-	.	gene_id "ENSMUSG00000032204.14"; transcript_id "ENSMUSG00000032204.14_tx_22"; exon_id "chr9_71070694_71070872_-"; exonnum "5"; txlen "3355";
chr9	ENSEMBL_gcm37	exon	71070694	71070872	0.165697198575254	-	.	gene_id "ENSMUSG00000032204.14"; transcript_id "ENSMUSG00000032204.14_tx_31"; exon_id "chr9_71070694_71070872_-"; exonnum "4"; txlen "3264";
chr9	ENSEMBL_gcm37	exon	71070694	71070872	0.142954951273328	-	.	gene_id "ENSMUSG00000032204.14"; transcript_id "ENSMUSG00000032204.14_tx_33"; exon_id "chr9_71070694_71070872_-"; exonnum "4"; txlen "2957";
chr9	ENSEMBL_gcm37	exon	71070694	71070872	0.142954951273328	-	.	gene_id "ENSMUSG00000032204.14"; transcript_id "ENSMUSG00000032204.14_tx_34"; exon_id "chr9_71070694_71070872_-"; exonnum "5"; txlen "3236";
chr9	ENSEMBL_gcm37	exon	71070694	71070872	0.142954951273328	-	.	gene_id "ENSMUSG00000032204.14"; transcript_id "ENSMUSG00000032204.14_tx_35"; exon_id "chr9_71070694_71070872_-"; exonnum "6"; txlen "3416";
chr9	ENSEMBL_gcm37	exon	71070694	71070872	0.142954951273328	-	.	gene_id "ENSMUSG00000032204.14"; transcript_id "ENSMUSG00000032204.14_tx_36"; exon_id "chr9_71070694_71070872_-"; exonnum "5"; txlen "3137";
chr9	ENSEMBL_gcm37	exon	71070694	71070872	0.10830862710398	-	.	gene_id "ENSMUSG00000032204.14"; transcript_id "ENSMUSG00000032204.14_tx_37"; exon_id "chr9_71070694_71070872_-"; exonnum "6"; txlen "3685";
chr9	ENSEMBL_gcm37	exon	71070694	71070872	0.0211868508605929	-	.	gene_id "ENSMUSG00000032204.14"; transcript_id "ENSMUSG00000032204.14_tx_38"; exon_id "chr9_71070694_71070872_-"; exonnum "7"; txlen "3713";
chr9	ENSEMBL_gcm37	exon	71070694	71070872	1.5181899828746	-	.	gene_id "ENSMUSG00000032204.14"; transcript_id "ENSMUSG00000032204.14_tx_8"; exon_id "chr9_71070694_71070872_-"; exonnum "5"; txlen "3264";
chr9	HAVANA	exon	71070757	71070872	0	-	.	gene_id "ENSMUSG00000032204.14"; transcript_id "ENSMUST00000133239.8"; gene_type "protein_coding"; gene_name "Aqp9"; transcript_type "protein_coding_CDS_not_defined"; transcript_name "Aqp9-204"; exon_number 3; exon_id "ENSMUSE00000829236.2"; level 2; transcript_support_level "1"; mgi_id "MGI:1891066"; havana_gene "OTTMUSG00000023895.1"; havana_transcript "OTTMUST00000058374.1";
chr9	HAVANA	exon	71070757	71070872	0	-	.	gene_id "ENSMUSG00000032204.14"; transcript_id "ENSMUST00000153050.8"; gene_type "protein_coding"; gene_name "Aqp9"; transcript_type "protein_coding_CDS_not_defined"; transcript_name "Aqp9-210"; exon_number 4; exon_id "ENSMUSE00000829236.2"; level 2; transcript_support_level "3"; mgi_id "MGI:1891066"; havana_gene "OTTMUSG00000023895.1"; havana_transcript "OTTMUST00000058373.1";
chr9	HAVANA	transcript	71070757	71074915	0	-	.	gene_id "ENSMUSG00000032204.14"; transcript_id "ENSMUST00000133239.8"; gene_type "protein_coding"; gene_name "Aqp9"; transcript_type "protein_coding_CDS_not_defined"; transcript_name "Aqp9-204"; level 2; transcript_support_level "1"; mgi_id "MGI:1891066"; havana_gene "OTTMUSG00000023895.1"; havana_transcript "OTTMUST00000058374.1";
chr9	HAVANA	transcript	71070757	71075964	0	-	.	gene_id "ENSMUSG00000032204.14"; transcript_id "ENSMUST00000153050.8"; gene_type "protein_coding"; gene_name "Aqp9"; transcript_type "protein_coding_CDS_not_defined"; transcript_name "Aqp9-210"; level 2; transcript_support_level "3"; mgi_id "MGI:1891066"; havana_gene "OTTMUSG00000023895.1"; havana_transcript "OTTMUST00000058373.1";
chr9	HAVANA	exon	71070758	71070872	0	-	.	gene_id "ENSMUSG00000032204.14"; transcript_id "ENSMUST00000136798.2"; gene_type "protein_coding"; gene_name "Aqp9"; transcript_type "protein_coding_CDS_not_defined"; transcript_name "Aqp9-206"; exon_number 4; exon_id "ENSMUSE00000771316.2"; level 2; transcript_support_level "3"; mgi_id "MGI:1891066"; havana_gene "OTTMUSG00000023895.1"; havana_transcript "OTTMUST00000058378.1";
chr9	HAVANA	transcript	71070758	71075959	0	-	.	gene_id "ENSMUSG00000032204.14"; transcript_id "ENSMUST00000136798.2"; gene_type "protein_coding"; gene_name "Aqp9"; transcript_type "protein_coding_CDS_not_defined"; transcript_name "Aqp9-206"; level 2; transcript_support_level "3"; mgi_id "MGI:1891066"; havana_gene "OTTMUSG00000023895.1"; havana_transcript "OTTMUST00000058378.1";
chr9	sragcm37_ss	exon	71070834	71071240	0.336367080248864	-	.	gene_id "ENSMUSG00000032204.14"; transcript_id "ENSMUSG00000032204.14_tx_17"; exon_id "chr9_71070834_71071240_-"; exonnum "1"; txlen "2788";
chr9	sragcm37_ss	exon	71070834	71071240	0.252682062431847	-	.	gene_id "ENSMUSG00000032204.14"; transcript_id "ENSMUSG00000032204.14_tx_23"; exon_id "chr9_71070834_71071240_-"; exonnum "1"; txlen "3057";
chr9	sragcm37_ss	exon	71070834	71071240	3.22044450172488	-	.	gene_id "ENSMUSG00000032204.14"; transcript_id "ENSMUSG00000032204.14_tx_4"; exon_id "chr9_71070834_71071240_-"; exonnum "1"; txlen "2907";
chr9	HAVANA	exon	71071823	71071864	0	-	.	gene_id "ENSMUSG00000032204.14"; transcript_id "ENSMUST00000113570.8"; gene_type "protein_coding"; gene_name "Aqp9"; transcript_type "protein_coding"; transcript_name "Aqp9-203"; exon_number 3; exon_id "ENSMUSE00000696176.2"; level 1; protein_id "ENSMUSP00000109200.2"; transcript_support_level "5"; mgi_id "MGI:1891066"; tag "basic"; tag "appris_principal_1"; tag "exp_conf"; tag "CCDS"; ccdsid "CCDS23325.1"; havana_gene "OTTMUSG00000023895.1"; havana_transcript "OTTMUST00000058372.1";
chr9	HAVANA	UTR	71071823	71071864	0	-	.	gene_id "ENSMUSG00000032204.14"; transcript_id "ENSMUST00000113570.8"; gene_type "protein_coding"; gene_name "Aqp9"; transcript_type "protein_coding"; transcript_name "Aqp9-203"; exon_number 3; exon_id "ENSMUSE00000696176.2"; level 1; protein_id "ENSMUSP00000109200.2"; transcript_support_level "5"; mgi_id "MGI:1891066"; tag "basic"; tag "appris_principal_1"; tag "exp_conf"; tag "CCDS"; ccdsid "CCDS23325.1"; havana_gene "OTTMUSG00000023895.1"; havana_transcript "OTTMUST00000058372.1";
chr9	HAVANA	exon	71071823	71071930	0	-	.	gene_id "ENSMUSG00000032204.14"; transcript_id "ENSMUST00000153050.8"; gene_type "protein_coding"; gene_name "Aqp9"; transcript_type "protein_coding_CDS_not_defined"; transcript_name "Aqp9-210"; exon_number 3; exon_id "ENSMUSE00000743388.2"; level 2; transcript_support_level "3"; mgi_id "MGI:1891066"; havana_gene "OTTMUSG00000023895.1"; havana_transcript "OTTMUST00000058373.1";
chr9	HAVANA	exon	71071823	71071935	0	-	.	gene_id "ENSMUSG00000032204.14"; transcript_id "ENSMUST00000139495.8"; gene_type "protein_coding"; gene_name "Aqp9"; transcript_type "protein_coding_CDS_not_defined"; transcript_name "Aqp9-208"; exon_number 2; exon_id "ENSMUSE00000828315.2"; level 2; transcript_support_level "3"; mgi_id "MGI:1891066"; havana_gene "OTTMUSG00000023895.1"; havana_transcript "OTTMUST00000058377.1";
chr9	HAVANA	exon	71071823	71071935	0	-	.	gene_id "ENSMUSG00000032204.14"; transcript_id "ENSMUST00000133239.8"; gene_type "protein_coding"; gene_name "Aqp9"; transcript_type "protein_coding_CDS_not_defined"; transcript_name "Aqp9-204"; exon_number 2; exon_id "ENSMUSE00000828315.2"; level 2; transcript_support_level "1"; mgi_id "MGI:1891066"; havana_gene "OTTMUSG00000023895.1"; havana_transcript "OTTMUST00000058374.1";
chr9	HAVANA	exon	71071823	71071935	0	-	.	gene_id "ENSMUSG00000032204.14"; transcript_id "ENSMUST00000136798.2"; gene_type "protein_coding"; gene_name "Aqp9"; transcript_type "protein_coding_CDS_not_defined"; transcript_name "Aqp9-206"; exon_number 3; exon_id "ENSMUSE00000828315.2"; level 2; transcript_support_level "3"; mgi_id "MGI:1891066"; havana_gene "OTTMUSG00000023895.1"; havana_transcript "OTTMUST00000058378.1";
chr9	ENSEMBL_gcm37	exon	71071823	71071935	0.488429416850538	-	.	gene_id "ENSMUSG00000032204.14"; transcript_id "ENSMUSG00000032204.14_tx_10"; exon_id "chr9_71071823_71071935_-"; exonnum "5"; txlen "3237";
chr9	ENSEMBL_gcm37	exon	71071823	71071935	0.488325416821998	-	.	gene_id "ENSMUSG00000032204.14"; transcript_id "ENSMUSG00000032204.14_tx_11"; exon_id "chr9_71071823_71071935_-"; exonnum "3"; txlen "2883";
chr9	ENSEMBL_gcm37	exon	71071823	71071935	0.380865173609752	-	.	gene_id "ENSMUSG00000032204.14"; transcript_id "ENSMUSG00000032204.14_tx_12"; exon_id "chr9_71071823_71071935_-"; exonnum "4"; txlen "3077";
chr9	ENSEMBL_gcm37	exon	71071823	71071935	0.363143770305241	-	.	gene_id "ENSMUSG00000032204.14"; transcript_id "ENSMUSG00000032204.14_tx_13"; exon_id "chr9_71071823_71071935_-"; exonnum "3"; txlen "2897";
chr9	ENSEMBL_gcm37	exon	71071823	71071935	0.340348017785029	-	.	gene_id "ENSMUSG00000032204.14"; transcript_id "ENSMUSG00000032204.14_tx_14"; exon_id "chr9_71071823_71071935_-"; exonnum "3"; txlen "3062";
chr9	ENSEMBL_gcm37	exon	71071823	71071935	0.339317945093019	-	.	gene_id "ENSMUSG00000032204.14"; transcript_id "ENSMUSG00000032204.14_tx_15"; exon_id "chr9_71071823_71071935_-"; exonnum "3"; txlen "3076";
chr9	ENSEMBL_gcm37	exon	71071823	71071935	0.337009016125628	-	.	gene_id "ENSMUSG00000032204.14"; transcript_id "ENSMUSG00000032204.14_tx_16"; exon_id "chr9_71071823_71071935_-"; exonnum "4"; txlen "3256";
chr9	ENSEMBL_gcm37	exon	71071823	71071935	0.305417891929299	-	.	gene_id "ENSMUSG00000032204.14"; transcript_id "ENSMUSG00000032204.14_tx_18"; exon_id "chr9_71071823_71071935_-"; exonnum "5"; txlen "3535";
chr9	ENSEMBL_gcm37	exon	71071823	71071935	0.287606903352259	-	.	gene_id "ENSMUSG00000032204.14"; transcript_id "ENSMUSG00000032204.14_tx_20"; exon_id "chr9_71071823_71071935_-"; exonnum "4"; txlen "3176";
chr9	ENSEMBL_gcm37	exon	71071823	71071935	0.285532715210946	-	.	gene_id "ENSMUSG00000032204.14"; transcript_id "ENSMUSG00000032204.14_tx_21"; exon_id "chr9_71071823_71071935_-"; exonnum "4"; txlen "3289";
chr9	ENSEMBL_gcm37	exon	71071823	71071935	0.263781078140037	-	.	gene_id "ENSMUSG00000032204.14"; transcript_id "ENSMUSG00000032204.14_tx_22"; exon_id "chr9_71071823_71071935_-"; exonnum "4"; txlen "3355";
chr9	ENSEMBL_gcm37	exon	71071823	71071935	0.17869368909166	-	.	gene_id "ENSMUSG00000032204.14"; transcript_id "ENSMUSG00000032204.14_tx_26"; exon_id "chr9_71071823_71071935_-"; exonnum "4"; txlen "2958";
chr9	ENSEMBL_gcm37	exon	71071823	71071935	0.176918643640204	-	.	gene_id "ENSMUSG00000032204.14"; transcript_id "ENSMUSG00000032204.14_tx_28"; exon_id "chr9_71071823_71071935_-"; exonnum "3"; txlen "3085";
chr9	ENSEMBL_gcm37	exon	71071823	71071935	0.16678077648555	-	.	gene_id "ENSMUSG00000032204.14"; transcript_id "ENSMUSG00000032204.14_tx_29"; exon_id "chr9_71071823_71071935_-"; exonnum "3"; txlen "2778";
chr9	ENSEMBL_gcm37	exon	71071823	71071935	0.16678077648555	-	.	gene_id "ENSMUSG00000032204.14"; transcript_id "ENSMUSG00000032204.14_tx_30"; exon_id "chr9_71071823_71071935_-"; exonnum "4"; txlen "3057";
chr9	ENSEMBL_gcm37	exon	71071823	71071935	0.165697198575254	-	.	gene_id "ENSMUSG00000032204.14"; transcript_id "ENSMUSG00000032204.14_tx_31"; exon_id "chr9_71071823_71071935_-"; exonnum "3"; txlen "3264";
chr9	ENSEMBL_gcm37	exon	71071823	71071935	0.142954951273328	-	.	gene_id "ENSMUSG00000032204.14"; transcript_id "ENSMUSG00000032204.14_tx_33"; exon_id "chr9_71071823_71071935_-"; exonnum "3"; txlen "2957";
chr9	ENSEMBL_gcm37	exon	71071823	71071935	0.142954951273328	-	.	gene_id "ENSMUSG00000032204.14"; transcript_id "ENSMUSG00000032204.14_tx_34"; exon_id "chr9_71071823_71071935_-"; exonnum "4"; txlen "3236";
chr9	ENSEMBL_gcm37	exon	71071823	71071935	0.142954951273328	-	.	gene_id "ENSMUSG00000032204.14"; transcript_id "ENSMUSG00000032204.14_tx_35"; exon_id "chr9_71071823_71071935_-"; exonnum "5"; txlen "3416";
chr9	ENSEMBL_gcm37	exon	71071823	71071935	0.142954951273328	-	.	gene_id "ENSMUSG00000032204.14"; transcript_id "ENSMUSG00000032204.14_tx_36"; exon_id "chr9_71071823_71071935_-"; exonnum "4"; txlen "3137";
chr9	ENSEMBL_gcm37	exon	71071823	71071935	0.10830862710398	-	.	gene_id "ENSMUSG00000032204.14"; transcript_id "ENSMUSG00000032204.14_tx_37"; exon_id "chr9_71071823_71071935_-"; exonnum "5"; txlen "3685";
chr9	ENSEMBL_gcm37	exon	71071823	71071935	0.0211868508605929	-	.	gene_id "ENSMUSG00000032204.14"; transcript_id "ENSMUSG00000032204.14_tx_38"; exon_id "chr9_71071823_71071935_-"; exonnum "6"; txlen "3713";
chr9	ENSEMBL_gcm37	exon	71071823	71071935	2.47666774669469	-	.	gene_id "ENSMUSG00000032204.14"; transcript_id "ENSMUSG00000032204.14_tx_7"; exon_id "chr9_71071823_71071935_-"; exonnum "4"; txlen "3085";
chr9	ENSEMBL_gcm37	exon	71071823	71071935	1.5181899828746	-	.	gene_id "ENSMUSG00000032204.14"; transcript_id "ENSMUSG00000032204.14_tx_8"; exon_id "chr9_71071823_71071935_-"; exonnum "4"; txlen "3264";
chr9	ENSEMBL_gcm37	exon	71071823	71071935	0.655777098162776	-	.	gene_id "ENSMUSG00000032204.14"; transcript_id "ENSMUSG00000032204.14_tx_9"; exon_id "chr9_71071823_71071935_-"; exonnum "5"; txlen "3356";
chr9	HAVANA	exon	71072246	71072504	0	-	.	gene_id "ENSMUSG00000032204.14"; transcript_id "ENSMUST00000135892.2"; gene_type "protein_coding"; gene_name "Aqp9"; transcript_type "protein_coding_CDS_not_defined"; transcript_name "Aqp9-205"; exon_number 1; exon_id "ENSMUSE00000810112.2"; level 2; transcript_support_level "2"; mgi_id "MGI:1891066"; havana_gene "OTTMUSG00000023895.1"; havana_transcript "OTTMUST00000058376.1";
chr9	sragcm37_mid	exon	71072246	71072524	0.488429416850538	-	.	gene_id "ENSMUSG00000032204.14"; transcript_id "ENSMUSG00000032204.14_tx_10"; exon_id "chr9_71072246_71072524_-"; exonnum "4"; txlen "3237";
chr9	sragcm37_mid	exon	71072246	71072524	0.488325416821998	-	.	gene_id "ENSMUSG00000032204.14"; transcript_id "ENSMUSG00000032204.14_tx_11"; exon_id "chr9_71072246_71072524_-"; exonnum "2"; txlen "2883";
chr9	sragcm37_mid	exon	71072246	71072524	0.340348017785029	-	.	gene_id "ENSMUSG00000032204.14"; transcript_id "ENSMUSG00000032204.14_tx_14"; exon_id "chr9_71072246_71072524_-"; exonnum "2"; txlen "3062";
chr9	sragcm37_mid	exon	71072246	71072524	0.305417891929299	-	.	gene_id "ENSMUSG00000032204.14"; transcript_id "ENSMUSG00000032204.14_tx_18"; exon_id "chr9_71072246_71072524_-"; exonnum "4"; txlen "3535";
chr9	sragcm37_mid	exon	71072246	71072524	0.302865519520377	-	.	gene_id "ENSMUSG00000032204.14"; transcript_id "ENSMUSG00000032204.14_tx_19"; exon_id "chr9_71072246_71072524_-"; exonnum "3"; txlen "3108";
chr9	sragcm37_mid	exon	71072246	71072524	0.287606903352259	-	.	gene_id "ENSMUSG00000032204.14"; transcript_id "ENSMUSG00000032204.14_tx_20"; exon_id "chr9_71072246_71072524_-"; exonnum "3"; txlen "3176";
chr9	sragcm37_mid	exon	71072246	71072524	0.263781078140037	-	.	gene_id "ENSMUSG00000032204.14"; transcript_id "ENSMUSG00000032204.14_tx_22"; exon_id "chr9_71072246_71072524_-"; exonnum "3"; txlen "3355";
chr9	sragcm37_mid	exon	71072246	71072524	0.202235778683858	-	.	gene_id "ENSMUSG00000032204.14"; transcript_id "ENSMUSG00000032204.14_tx_25"; exon_id "chr9_71072246_71072524_-"; exonnum "2"; txlen "2770";
chr9	sragcm37_mid	exon	71072246	71072524	0.176918643640204	-	.	gene_id "ENSMUSG00000032204.14"; transcript_id "ENSMUSG00000032204.14_tx_27"; exon_id "chr9_71072246_71072524_-"; exonnum "2"; txlen "2972";
chr9	sragcm37_mid	exon	71072246	71072524	0.176918643640204	-	.	gene_id "ENSMUSG00000032204.14"; transcript_id "ENSMUSG00000032204.14_tx_28"; exon_id "chr9_71072246_71072524_-"; exonnum "2"; txlen "3085";
chr9	sragcm37_mid	exon	71072246	71072524	0.16678077648555	-	.	gene_id "ENSMUSG00000032204.14"; transcript_id "ENSMUSG00000032204.14_tx_30"; exon_id "chr9_71072246_71072524_-"; exonnum "3"; txlen "3057";
chr9	sragcm37_mid	exon	71072246	71072524	0.165697198575254	-	.	gene_id "ENSMUSG00000032204.14"; transcript_id "ENSMUSG00000032204.14_tx_31"; exon_id "chr9_71072246_71072524_-"; exonnum "2"; txlen "3264";
chr9	sragcm37_mid	exon	71072246	71072524	0.142954951273328	-	.	gene_id "ENSMUSG00000032204.14"; transcript_id "ENSMUSG00000032204.14_tx_34"; exon_id "chr9_71072246_71072524_-"; exonnum "3"; txlen "3236";
chr9	sragcm37_mid	exon	71072246	71072524	0.142954951273328	-	.	gene_id "ENSMUSG00000032204.14"; transcript_id "ENSMUSG00000032204.14_tx_35"; exon_id "chr9_71072246_71072524_-"; exonnum "4"; txlen "3416";
chr9	sragcm37_mid	exon	71072246	71072524	0.10830862710398	-	.	gene_id "ENSMUSG00000032204.14"; transcript_id "ENSMUSG00000032204.14_tx_37"; exon_id "chr9_71072246_71072524_-"; exonnum "4"; txlen "3685";
chr9	sragcm37_mid	exon	71072246	71072524	2.47666774669469	-	.	gene_id "ENSMUSG00000032204.14"; transcript_id "ENSMUSG00000032204.14_tx_7"; exon_id "chr9_71072246_71072524_-"; exonnum "3"; txlen "3085";
chr9	sragcm37_mid	exon	71072246	71072524	1.5181899828746	-	.	gene_id "ENSMUSG00000032204.14"; transcript_id "ENSMUSG00000032204.14_tx_8"; exon_id "chr9_71072246_71072524_-"; exonnum "3"; txlen "3264";
chr9	sragcm37_mid	exon	71072246	71072524	0.655777098162776	-	.	gene_id "ENSMUSG00000032204.14"; transcript_id "ENSMUSG00000032204.14_tx_9"; exon_id "chr9_71072246_71072524_-"; exonnum "4"; txlen "3356";
chr9	sragcm37_mid	exon	71072246	71072592	0.285532715210946	-	.	gene_id "ENSMUSG00000032204.14"; transcript_id "ENSMUSG00000032204.14_tx_21"; exon_id "chr9_71072246_71072592_-"; exonnum "3"; txlen "3289";
chr9	sragcm37_mid	exon	71072246	71072592	0.15150715500989	-	.	gene_id "ENSMUSG00000032204.14"; transcript_id "ENSMUSG00000032204.14_tx_32"; exon_id "chr9_71072246_71072592_-"; exonnum "3"; txlen "3176";
chr9	sragcm37_mid	exon	71072246	71072592	0.0211868508605929	-	.	gene_id "ENSMUSG00000032204.14"; transcript_id "ENSMUSG00000032204.14_tx_38"; exon_id "chr9_71072246_71072592_-"; exonnum "5"; txlen "3713";
chr9	HAVANA	exon	71072419	71072524	0	-	.	gene_id "ENSMUSG00000032204.14"; transcript_id "ENSMUST00000138364.2"; gene_type "protein_coding"; gene_name "Aqp9"; transcript_type "protein_coding_CDS_not_defined"; transcript_name "Aqp9-207"; exon_number 2; exon_id "ENSMUSE00000754346.2"; level 2; transcript_support_level "5"; mgi_id "MGI:1891066"; havana_gene "OTTMUSG00000023895.1"; havana_transcript "OTTMUST00000058375.1";
chr9	HAVANA	transcript	71072419	71075131	0	-	.	gene_id "ENSMUSG00000032204.14"; transcript_id "ENSMUST00000138364.2"; gene_type "protein_coding"; gene_name "Aqp9"; transcript_type "protein_coding_CDS_not_defined"; transcript_name "Aqp9-207"; level 2; transcript_support_level "5"; mgi_id "MGI:1891066"; havana_gene "OTTMUSG00000023895.1"; havana_transcript "OTTMUST00000058375.1";
chr9	sragcm37_mid	exon	71072954	71073063	0.488325416821998	-	.	gene_id "ENSMUSG00000032204.14"; transcript_id "ENSMUSG00000032204.14_tx_11"; exon_id "chr9_71072954_71073063_-"; exonnum "1"; txlen "2883";
chr9	sragcm37_mid	exon	71072954	71073063	0.340348017785029	-	.	gene_id "ENSMUSG00000032204.14"; transcript_id "ENSMUSG00000032204.14_tx_14"; exon_id "chr9_71072954_71073063_-"; exonnum "1"; txlen "3062";
chr9	sragcm37_mid	exon	71072954	71073063	0.202235778683858	-	.	gene_id "ENSMUSG00000032204.14"; transcript_id "ENSMUSG00000032204.14_tx_25"; exon_id "chr9_71072954_71073063_-"; exonnum "1"; txlen "2770";
chr9	sragcm37_mid	exon	71072954	71073063	0.0211868508605929	-	.	gene_id "ENSMUSG00000032204.14"; transcript_id "ENSMUSG00000032204.14_tx_38"; exon_id "chr9_71072954_71073063_-"; exonnum "4"; txlen "3713";
chr9	sragcm37_ss	exon	71073200	71073392	0.176918643640204	-	.	gene_id "ENSMUSG00000032204.14"; transcript_id "ENSMUSG00000032204.14_tx_27"; exon_id "chr9_71073200_71073392_-"; exonnum "1"; txlen "2972";
chr9	sragcm37_ss	exon	71073200	71073392	0.176918643640204	-	.	gene_id "ENSMUSG00000032204.14"; transcript_id "ENSMUSG00000032204.14_tx_28"; exon_id "chr9_71073200_71073392_-"; exonnum "1"; txlen "3085";
chr9	sragcm37_ss	exon	71073200	71073392	0.165697198575254	-	.	gene_id "ENSMUSG00000032204.14"; transcript_id "ENSMUSG00000032204.14_tx_31"; exon_id "chr9_71073200_71073392_-"; exonnum "1"; txlen "3264";
chr9	HAVANA	exon	71074766	71074914	0	-	.	gene_id "ENSMUSG00000032204.14"; transcript_id "ENSMUST00000113570.8"; gene_type "protein_coding"; gene_name "Aqp9"; transcript_type "protein_coding"; transcript_name "Aqp9-203"; exon_number 2; exon_id "ENSMUSE00000696177.2"; level 1; protein_id "ENSMUSP00000109200.2"; transcript_support_level "5"; mgi_id "MGI:1891066"; tag "basic"; tag "appris_principal_1"; tag "exp_conf"; tag "CCDS"; ccdsid "CCDS23325.1"; havana_gene "OTTMUSG00000023895.1"; havana_transcript "OTTMUST00000058372.1";
chr9	HAVANA	UTR	71074766	71074914	0	-	.	gene_id "ENSMUSG00000032204.14"; transcript_id "ENSMUST00000113570.8"; gene_type "protein_coding"; gene_name "Aqp9"; transcript_type "protein_coding"; transcript_name "Aqp9-203"; exon_number 2; exon_id "ENSMUSE00000696177.2"; level 1; protein_id "ENSMUSP00000109200.2"; transcript_support_level "5"; mgi_id "MGI:1891066"; tag "basic"; tag "appris_principal_1"; tag "exp_conf"; tag "CCDS"; ccdsid "CCDS23325.1"; havana_gene "OTTMUSG00000023895.1"; havana_transcript "OTTMUST00000058372.1";
chr9	HAVANA	exon	71074766	71074914	0	-	.	gene_id "ENSMUSG00000032204.14"; transcript_id "ENSMUST00000153050.8"; gene_type "protein_coding"; gene_name "Aqp9"; transcript_type "protein_coding_CDS_not_defined"; transcript_name "Aqp9-210"; exon_number 2; exon_id "ENSMUSE00000696177.2"; level 2; transcript_support_level "3"; mgi_id "MGI:1891066"; havana_gene "OTTMUSG00000023895.1"; havana_transcript "OTTMUST00000058373.1";
chr9	ENSEMBL_gcm37	exon	71074766	71074914	0.488429416850538	-	.	gene_id "ENSMUSG00000032204.14"; transcript_id "ENSMUSG00000032204.14_tx_10"; exon_id "chr9_71074766_71074914_-"; exonnum "3"; txlen "3237";
chr9	ENSEMBL_gcm37	exon	71074766	71074914	0.380865173609752	-	.	gene_id "ENSMUSG00000032204.14"; transcript_id "ENSMUSG00000032204.14_tx_12"; exon_id "chr9_71074766_71074914_-"; exonnum "3"; txlen "3077";
chr9	ENSEMBL_gcm37	exon	71074766	71074914	0.363143770305241	-	.	gene_id "ENSMUSG00000032204.14"; transcript_id "ENSMUSG00000032204.14_tx_13"; exon_id "chr9_71074766_71074914_-"; exonnum "2"; txlen "2897";
chr9	ENSEMBL_gcm37	exon	71074766	71074914	0.339317945093019	-	.	gene_id "ENSMUSG00000032204.14"; transcript_id "ENSMUSG00000032204.14_tx_15"; exon_id "chr9_71074766_71074914_-"; exonnum "2"; txlen "3076";
chr9	ENSEMBL_gcm37	exon	71074766	71074914	0.337009016125628	-	.	gene_id "ENSMUSG00000032204.14"; transcript_id "ENSMUSG00000032204.14_tx_16"; exon_id "chr9_71074766_71074914_-"; exonnum "3"; txlen "3256";
chr9	ENSEMBL_gcm37	exon	71074766	71074914	0.305417891929299	-	.	gene_id "ENSMUSG00000032204.14"; transcript_id "ENSMUSG00000032204.14_tx_18"; exon_id "chr9_71074766_71074914_-"; exonnum "3"; txlen "3535";
chr9	ENSEMBL_gcm37	exon	71074766	71074914	0.302865519520377	-	.	gene_id "ENSMUSG00000032204.14"; transcript_id "ENSMUSG00000032204.14_tx_19"; exon_id "chr9_71074766_71074914_-"; exonnum "2"; txlen "3108";
chr9	ENSEMBL_gcm37	exon	71074766	71074914	0.287606903352259	-	.	gene_id "ENSMUSG00000032204.14"; transcript_id "ENSMUSG00000032204.14_tx_20"; exon_id "chr9_71074766_71074914_-"; exonnum "2"; txlen "3176";
chr9	ENSEMBL_gcm37	exon	71074766	71074914	0.285532715210946	-	.	gene_id "ENSMUSG00000032204.14"; transcript_id "ENSMUSG00000032204.14_tx_21"; exon_id "chr9_71074766_71074914_-"; exonnum "2"; txlen "3289";
chr9	ENSEMBL_gcm37	exon	71074766	71074914	0.263781078140037	-	.	gene_id "ENSMUSG00000032204.14"; transcript_id "ENSMUSG00000032204.14_tx_22"; exon_id "chr9_71074766_71074914_-"; exonnum "2"; txlen "3355";
chr9	ENSEMBL_gcm37	exon	71074766	71074914	0.213295652520495	-	.	gene_id "ENSMUSG00000032204.14"; transcript_id "ENSMUSG00000032204.14_tx_24"; exon_id "chr9_71074766_71074914_-"; exonnum "2"; txlen "2829";
chr9	ENSEMBL_gcm37	exon	71074766	71074914	0.17869368909166	-	.	gene_id "ENSMUSG00000032204.14"; transcript_id "ENSMUSG00000032204.14_tx_26"; exon_id "chr9_71074766_71074914_-"; exonnum "3"; txlen "2958";
chr9	ENSEMBL_gcm37	exon	71074766	71074914	0.16678077648555	-	.	gene_id "ENSMUSG00000032204.14"; transcript_id "ENSMUSG00000032204.14_tx_29"; exon_id "chr9_71074766_71074914_-"; exonnum "2"; txlen "2778";
chr9	ENSEMBL_gcm37	exon	71074766	71074914	0.16678077648555	-	.	gene_id "ENSMUSG00000032204.14"; transcript_id "ENSMUSG00000032204.14_tx_30"; exon_id "chr9_71074766_71074914_-"; exonnum "2"; txlen "3057";
chr9	ENSEMBL_gcm37	exon	71074766	71074914	0.15150715500989	-	.	gene_id "ENSMUSG00000032204.14"; transcript_id "ENSMUSG00000032204.14_tx_32"; exon_id "chr9_71074766_71074914_-"; exonnum "2"; txlen "3176";
chr9	ENSEMBL_gcm37	exon	71074766	71074914	0.142954951273328	-	.	gene_id "ENSMUSG00000032204.14"; transcript_id "ENSMUSG00000032204.14_tx_33"; exon_id "chr9_71074766_71074914_-"; exonnum "2"; txlen "2957";
chr9	ENSEMBL_gcm37	exon	71074766	71074914	0.142954951273328	-	.	gene_id "ENSMUSG00000032204.14"; transcript_id "ENSMUSG00000032204.14_tx_34"; exon_id "chr9_71074766_71074914_-"; exonnum "2"; txlen "3236";
chr9	ENSEMBL_gcm37	exon	71074766	71074914	0.142954951273328	-	.	gene_id "ENSMUSG00000032204.14"; transcript_id "ENSMUSG00000032204.14_tx_35"; exon_id "chr9_71074766_71074914_-"; exonnum "3"; txlen "3416";
chr9	ENSEMBL_gcm37	exon	71074766	71074914	0.142954951273328	-	.	gene_id "ENSMUSG00000032204.14"; transcript_id "ENSMUSG00000032204.14_tx_36"; exon_id "chr9_71074766_71074914_-"; exonnum "3"; txlen "3137";
chr9	ENSEMBL_gcm37	exon	71074766	71074914	0.10830862710398	-	.	gene_id "ENSMUSG00000032204.14"; transcript_id "ENSMUSG00000032204.14_tx_37"; exon_id "chr9_71074766_71074914_-"; exonnum "3"; txlen "3685";
chr9	ENSEMBL_gcm37	exon	71074766	71074914	0.0211868508605929	-	.	gene_id "ENSMUSG00000032204.14"; transcript_id "ENSMUSG00000032204.14_tx_38"; exon_id "chr9_71074766_71074914_-"; exonnum "3"; txlen "3713";
chr9	ENSEMBL_gcm37	exon	71074766	71074914	2.47666774669469	-	.	gene_id "ENSMUSG00000032204.14"; transcript_id "ENSMUSG00000032204.14_tx_7"; exon_id "chr9_71074766_71074914_-"; exonnum "2"; txlen "3085";
chr9	ENSEMBL_gcm37	exon	71074766	71074914	1.5181899828746	-	.	gene_id "ENSMUSG00000032204.14"; transcript_id "ENSMUSG00000032204.14_tx_8"; exon_id "chr9_71074766_71074914_-"; exonnum "2"; txlen "3264";
chr9	ENSEMBL_gcm37	exon	71074766	71074914	0.655777098162776	-	.	gene_id "ENSMUSG00000032204.14"; transcript_id "ENSMUSG00000032204.14_tx_9"; exon_id "chr9_71074766_71074914_-"; exonnum "3"; txlen "3356";
chr9	HAVANA	exon	71074766	71074915	0	-	.	gene_id "ENSMUSG00000032204.14"; transcript_id "ENSMUST00000133239.8"; gene_type "protein_coding"; gene_name "Aqp9"; transcript_type "protein_coding_CDS_not_defined"; transcript_name "Aqp9-204"; exon_number 1; exon_id "ENSMUSE00000813458.2"; level 2; transcript_support_level "1"; mgi_id "MGI:1891066"; havana_gene "OTTMUSG00000023895.1"; havana_transcript "OTTMUST00000058374.1";
chr9	HAVANA	exon	71074766	71075131	0	-	.	gene_id "ENSMUSG00000032204.14"; transcript_id "ENSMUST00000138364.2"; gene_type "protein_coding"; gene_name "Aqp9"; transcript_type "protein_coding_CDS_not_defined"; transcript_name "Aqp9-207"; exon_number 1; exon_id "ENSMUSE00000728348.2"; level 2; transcript_support_level "5"; mgi_id "MGI:1891066"; havana_gene "OTTMUSG00000023895.1"; havana_transcript "OTTMUST00000058375.1";
chr9	HAVANA	exon	71074788	71074914	0	-	.	gene_id "ENSMUSG00000032204.14"; transcript_id "ENSMUST00000136798.2"; gene_type "protein_coding"; gene_name "Aqp9"; transcript_type "protein_coding_CDS_not_defined"; transcript_name "Aqp9-206"; exon_number 2; exon_id "ENSMUSE00000790509.2"; level 2; transcript_support_level "3"; mgi_id "MGI:1891066"; havana_gene "OTTMUSG00000023895.1"; havana_transcript "OTTMUST00000058378.1";
chr9	HAVANA	exon	71074788	71075175	0	-	.	gene_id "ENSMUSG00000032204.14"; transcript_id "ENSMUST00000139495.8"; gene_type "protein_coding"; gene_name "Aqp9"; transcript_type "protein_coding_CDS_not_defined"; transcript_name "Aqp9-208"; exon_number 1; exon_id "ENSMUSE00000763193.2"; level 2; transcript_support_level "3"; mgi_id "MGI:1891066"; havana_gene "OTTMUSG00000023895.1"; havana_transcript "OTTMUST00000058377.1";
chr9	HAVANA	exon	71075916	71075939	0	-	.	gene_id "ENSMUSG00000032204.14"; transcript_id "ENSMUST00000113570.8"; gene_type "protein_coding"; gene_name "Aqp9"; transcript_type "protein_coding"; transcript_name "Aqp9-203"; exon_number 1; exon_id "ENSMUSE00000696178.2"; level 1; protein_id "ENSMUSP00000109200.2"; transcript_support_level "5"; mgi_id "MGI:1891066"; tag "basic"; tag "appris_principal_1"; tag "exp_conf"; tag "CCDS"; ccdsid "CCDS23325.1"; havana_gene "OTTMUSG00000023895.1"; havana_transcript "OTTMUST00000058372.1";
chr9	HAVANA	UTR	71075916	71075939	0	-	.	gene_id "ENSMUSG00000032204.14"; transcript_id "ENSMUST00000113570.8"; gene_type "protein_coding"; gene_name "Aqp9"; transcript_type "protein_coding"; transcript_name "Aqp9-203"; exon_number 1; exon_id "ENSMUSE00000696178.2"; level 1; protein_id "ENSMUSP00000109200.2"; transcript_support_level "5"; mgi_id "MGI:1891066"; tag "basic"; tag "appris_principal_1"; tag "exp_conf"; tag "CCDS"; ccdsid "CCDS23325.1"; havana_gene "OTTMUSG00000023895.1"; havana_transcript "OTTMUST00000058372.1";
chr9	HAVANA	exon	71075916	71075959	0	-	.	gene_id "ENSMUSG00000032204.14"; transcript_id "ENSMUST00000136798.2"; gene_type "protein_coding"; gene_name "Aqp9"; transcript_type "protein_coding_CDS_not_defined"; transcript_name "Aqp9-206"; exon_number 1; exon_id "ENSMUSE00000786263.2"; level 2; transcript_support_level "3"; mgi_id "MGI:1891066"; havana_gene "OTTMUSG00000023895.1"; havana_transcript "OTTMUST00000058378.1";
chr9	ENSEMBL_gcm37	exon	71075916	71075959	2.47666774669469	-	.	gene_id "ENSMUSG00000032204.14"; transcript_id "ENSMUSG00000032204.14_tx_7"; exon_id "chr9_71075916_71075959_-"; exonnum "1"; txlen "3085";
chr9	ENSEMBL_gcm37	exon	71075916	71075959	1.5181899828746	-	.	gene_id "ENSMUSG00000032204.14"; transcript_id "ENSMUSG00000032204.14_tx_8"; exon_id "chr9_71075916_71075959_-"; exonnum "1"; txlen "3264";
chr9	HAVANA	exon	71075916	71075964	0	-	.	gene_id "ENSMUSG00000032204.14"; transcript_id "ENSMUST00000153050.8"; gene_type "protein_coding"; gene_name "Aqp9"; transcript_type "protein_coding_CDS_not_defined"; transcript_name "Aqp9-210"; exon_number 1; exon_id "ENSMUSE00000791573.2"; level 2; transcript_support_level "3"; mgi_id "MGI:1891066"; havana_gene "OTTMUSG00000023895.1"; havana_transcript "OTTMUST00000058373.1";
chr9	sragcm37_mid	exon	71076244	71076423	0.488429416850538	-	.	gene_id "ENSMUSG00000032204.14"; transcript_id "ENSMUSG00000032204.14_tx_10"; exon_id "chr9_71076244_71076423_-"; exonnum "2"; txlen "3237";
chr9	sragcm37_mid	exon	71076244	71076423	0.380865173609752	-	.	gene_id "ENSMUSG00000032204.14"; transcript_id "ENSMUSG00000032204.14_tx_12"; exon_id "chr9_71076244_71076423_-"; exonnum "2"; txlen "3077";
chr9	sragcm37_mid	exon	71076244	71076423	0.337009016125628	-	.	gene_id "ENSMUSG00000032204.14"; transcript_id "ENSMUSG00000032204.14_tx_16"; exon_id "chr9_71076244_71076423_-"; exonnum "2"; txlen "3256";
chr9	sragcm37_mid	exon	71076244	71076423	0.305417891929299	-	.	gene_id "ENSMUSG00000032204.14"; transcript_id "ENSMUSG00000032204.14_tx_18"; exon_id "chr9_71076244_71076423_-"; exonnum "2"; txlen "3535";
chr9	sragcm37_mid	exon	71076244	71076423	0.302865519520377	-	.	gene_id "ENSMUSG00000032204.14"; transcript_id "ENSMUSG00000032204.14_tx_19"; exon_id "chr9_71076244_71076423_-"; exonnum "1"; txlen "3108";
chr9	sragcm37_mid	exon	71076244	71076423	0.285532715210946	-	.	gene_id "ENSMUSG00000032204.14"; transcript_id "ENSMUSG00000032204.14_tx_21"; exon_id "chr9_71076244_71076423_-"; exonnum "1"; txlen "3289";
chr9	sragcm37_mid	exon	71076244	71076423	0.213295652520495	-	.	gene_id "ENSMUSG00000032204.14"; transcript_id "ENSMUSG00000032204.14_tx_24"; exon_id "chr9_71076244_71076423_-"; exonnum "1"; txlen "2829";
chr9	sragcm37_mid	exon	71076244	71076423	0.17869368909166	-	.	gene_id "ENSMUSG00000032204.14"; transcript_id "ENSMUSG00000032204.14_tx_26"; exon_id "chr9_71076244_71076423_-"; exonnum "2"; txlen "2958";
chr9	sragcm37_mid	exon	71076244	71076423	0.15150715500989	-	.	gene_id "ENSMUSG00000032204.14"; transcript_id "ENSMUSG00000032204.14_tx_32"; exon_id "chr9_71076244_71076423_-"; exonnum "1"; txlen "3176";
chr9	sragcm37_mid	exon	71076244	71076423	0.142954951273328	-	.	gene_id "ENSMUSG00000032204.14"; transcript_id "ENSMUSG00000032204.14_tx_35"; exon_id "chr9_71076244_71076423_-"; exonnum "2"; txlen "3416";
chr9	sragcm37_mid	exon	71076244	71076423	0.142954951273328	-	.	gene_id "ENSMUSG00000032204.14"; transcript_id "ENSMUSG00000032204.14_tx_36"; exon_id "chr9_71076244_71076423_-"; exonnum "2"; txlen "3137";
chr9	sragcm37_mid	exon	71076244	71076423	0.10830862710398	-	.	gene_id "ENSMUSG00000032204.14"; transcript_id "ENSMUSG00000032204.14_tx_37"; exon_id "chr9_71076244_71076423_-"; exonnum "2"; txlen "3685";
chr9	sragcm37_mid	exon	71076244	71076423	0.0211868508605929	-	.	gene_id "ENSMUSG00000032204.14"; transcript_id "ENSMUSG00000032204.14_tx_38"; exon_id "chr9_71076244_71076423_-"; exonnum "2"; txlen "3713";
chr9	sragcm37_mid	exon	71076244	71076423	0.655777098162776	-	.	gene_id "ENSMUSG00000032204.14"; transcript_id "ENSMUSG00000032204.14_tx_9"; exon_id "chr9_71076244_71076423_-"; exonnum "2"; txlen "3356";
chr9	sragcm37_mid	exon	71076588	71076722	0.488429416850538	-	.	gene_id "ENSMUSG00000032204.14"; transcript_id "ENSMUSG00000032204.14_tx_10"; exon_id "chr9_71076588_71076722_-"; exonnum "1"; txlen "3237";
chr9	sragcm37_mid	exon	71076588	71076722	0.380865173609752	-	.	gene_id "ENSMUSG00000032204.14"; transcript_id "ENSMUSG00000032204.14_tx_12"; exon_id "chr9_71076588_71076722_-"; exonnum "1"; txlen "3077";
chr9	sragcm37_mid	exon	71076588	71076722	0.363143770305241	-	.	gene_id "ENSMUSG00000032204.14"; transcript_id "ENSMUSG00000032204.14_tx_13"; exon_id "chr9_71076588_71076722_-"; exonnum "1"; txlen "2897";
chr9	sragcm37_mid	exon	71076588	71076722	0.339317945093019	-	.	gene_id "ENSMUSG00000032204.14"; transcript_id "ENSMUSG00000032204.14_tx_15"; exon_id "chr9_71076588_71076722_-"; exonnum "1"; txlen "3076";
chr9	sragcm37_mid	exon	71076588	71076722	0.337009016125628	-	.	gene_id "ENSMUSG00000032204.14"; transcript_id "ENSMUSG00000032204.14_tx_16"; exon_id "chr9_71076588_71076722_-"; exonnum "1"; txlen "3256";
chr9	sragcm37_mid	exon	71076588	71076722	0.305417891929299	-	.	gene_id "ENSMUSG00000032204.14"; transcript_id "ENSMUSG00000032204.14_tx_18"; exon_id "chr9_71076588_71076722_-"; exonnum "1"; txlen "3535";
chr9	sragcm37_mid	exon	71076588	71076722	0.287606903352259	-	.	gene_id "ENSMUSG00000032204.14"; transcript_id "ENSMUSG00000032204.14_tx_20"; exon_id "chr9_71076588_71076722_-"; exonnum "1"; txlen "3176";
chr9	sragcm37_mid	exon	71076588	71076722	0.263781078140037	-	.	gene_id "ENSMUSG00000032204.14"; transcript_id "ENSMUSG00000032204.14_tx_22"; exon_id "chr9_71076588_71076722_-"; exonnum "1"; txlen "3355";
chr9	sragcm37_mid	exon	71076588	71076722	0.17869368909166	-	.	gene_id "ENSMUSG00000032204.14"; transcript_id "ENSMUSG00000032204.14_tx_26"; exon_id "chr9_71076588_71076722_-"; exonnum "1"; txlen "2958";
chr9	sragcm37_mid	exon	71076588	71076722	0.16678077648555	-	.	gene_id "ENSMUSG00000032204.14"; transcript_id "ENSMUSG00000032204.14_tx_29"; exon_id "chr9_71076588_71076722_-"; exonnum "1"; txlen "2778";
chr9	sragcm37_mid	exon	71076588	71076722	0.16678077648555	-	.	gene_id "ENSMUSG00000032204.14"; transcript_id "ENSMUSG00000032204.14_tx_30"; exon_id "chr9_71076588_71076722_-"; exonnum "1"; txlen "3057";
chr9	sragcm37_mid	exon	71076588	71076722	0.142954951273328	-	.	gene_id "ENSMUSG00000032204.14"; transcript_id "ENSMUSG00000032204.14_tx_33"; exon_id "chr9_71076588_71076722_-"; exonnum "1"; txlen "2957";
chr9	sragcm37_mid	exon	71076588	71076722	0.142954951273328	-	.	gene_id "ENSMUSG00000032204.14"; transcript_id "ENSMUSG00000032204.14_tx_34"; exon_id "chr9_71076588_71076722_-"; exonnum "1"; txlen "3236";
chr9	sragcm37_mid	exon	71076588	71076722	0.142954951273328	-	.	gene_id "ENSMUSG00000032204.14"; transcript_id "ENSMUSG00000032204.14_tx_35"; exon_id "chr9_71076588_71076722_-"; exonnum "1"; txlen "3416";
chr9	sragcm37_mid	exon	71076588	71076722	0.142954951273328	-	.	gene_id "ENSMUSG00000032204.14"; transcript_id "ENSMUSG00000032204.14_tx_36"; exon_id "chr9_71076588_71076722_-"; exonnum "1"; txlen "3137";
chr9	sragcm37_mid	exon	71076588	71076722	0.10830862710398	-	.	gene_id "ENSMUSG00000032204.14"; transcript_id "ENSMUSG00000032204.14_tx_37"; exon_id "chr9_71076588_71076722_-"; exonnum "1"; txlen "3685";
chr9	sragcm37_mid	exon	71076588	71076722	0.0211868508605929	-	.	gene_id "ENSMUSG00000032204.14"; transcript_id "ENSMUSG00000032204.14_tx_38"; exon_id "chr9_71076588_71076722_-"; exonnum "1"; txlen "3713";
chr9	sragcm37_mid	exon	71076588	71076722	0.655777098162776	-	.	gene_id "ENSMUSG00000032204.14"; transcript_id "ENSMUSG00000032204.14_tx_9"; exon_id "chr9_71076588_71076722_-"; exonnum "1"; txlen "3356";
chr9	HAVANA	exon	71108900	71109556	0	-	.	gene_id "ENSMUSG00000124588.1"; transcript_id "ENSMUST00000264775.1"; gene_type "lncRNA"; gene_name "Gm3458"; transcript_type "lncRNA"; transcript_name "Gm3458-201"; exon_number 3; exon_id "ENSMUSE00001525713.1"; level 2; tag "Ensembl_canonical"; tag "GENCODE_Primary"; tag "TAGENE";
chr9	HAVANA	transcript	71108900	71122736	0	-	.	gene_id "ENSMUSG00000124588.1"; transcript_id "ENSMUST00000264775.1"; gene_type "lncRNA"; gene_name "Gm3458"; transcript_type "lncRNA"; transcript_name "Gm3458-201"; level 2; tag "Ensembl_canonical"; tag "GENCODE_Primary"; tag "TAGENE";
chr9	HAVANA	gene	71108900	71123362	0	-	.	gene_id "ENSMUSG00000124588.1"; gene_type "lncRNA"; gene_name "Gm3458"; level 2;
chr9	HAVANA	exon	71108985	71109556	0	-	.	gene_id "ENSMUSG00000124588.1"; transcript_id "ENSMUST00000264776.1"; gene_type "lncRNA"; gene_name "Gm3458"; transcript_type "lncRNA"; transcript_name "Gm3458-202"; exon_number 3; exon_id "ENSMUSE00001525625.1"; level 2; tag "TAGENE";
chr9	HAVANA	transcript	71108985	71122650	0	-	.	gene_id "ENSMUSG00000124588.1"; transcript_id "ENSMUST00000264776.1"; gene_type "lncRNA"; gene_name "Gm3458"; transcript_type "lncRNA"; transcript_name "Gm3458-202"; level 2; tag "TAGENE";
chr9	HAVANA	exon	71109140	71109556	0	-	.	gene_id "ENSMUSG00000124588.1"; transcript_id "ENSMUST00000264777.1"; gene_type "lncRNA"; gene_name "Gm3458"; transcript_type "lncRNA"; transcript_name "Gm3458-203"; exon_number 3; exon_id "ENSMUSE00001525689.1"; level 2; tag "TAGENE";
chr9	HAVANA	transcript	71109140	71122663	0	-	.	gene_id "ENSMUSG00000124588.1"; transcript_id "ENSMUST00000264777.1"; gene_type "lncRNA"; gene_name "Gm3458"; transcript_type "lncRNA"; transcript_name "Gm3458-203"; level 2; tag "TAGENE";
chr9	HAVANA	exon	71118139	71118245	0	-	.	gene_id "ENSMUSG00000124588.1"; transcript_id "ENSMUST00000264787.1"; gene_type "lncRNA"; gene_name "Gm3458"; transcript_type "lncRNA"; transcript_name "Gm3458-213"; exon_number 3; exon_id "ENSMUSE00001525627.1"; level 2; tag "TAGENE";
chr9	HAVANA	exon	71118139	71118245	0	-	.	gene_id "ENSMUSG00000124588.1"; transcript_id "ENSMUST00000264786.1"; gene_type "lncRNA"; gene_name "Gm3458"; transcript_type "lncRNA"; transcript_name "Gm3458-212"; exon_number 3; exon_id "ENSMUSE00001525627.1"; level 2; tag "TAGENE";
chr9	HAVANA	exon	71118139	71118245	0	-	.	gene_id "ENSMUSG00000124588.1"; transcript_id "ENSMUST00000264783.1"; gene_type "lncRNA"; gene_name "Gm3458"; transcript_type "lncRNA"; transcript_name "Gm3458-209"; exon_number 5; exon_id "ENSMUSE00001525627.1"; level 2; tag "TAGENE";
chr9	HAVANA	exon	71118139	71118245	0	-	.	gene_id "ENSMUSG00000124588.1"; transcript_id "ENSMUST00000264782.1"; gene_type "lncRNA"; gene_name "Gm3458"; transcript_type "lncRNA"; transcript_name "Gm3458-208"; exon_number 5; exon_id "ENSMUSE00001525627.1"; level 2; tag "TAGENE";
chr9	HAVANA	transcript	71118139	71122685	0	-	.	gene_id "ENSMUSG00000124588.1"; transcript_id "ENSMUST00000264787.1"; gene_type "lncRNA"; gene_name "Gm3458"; transcript_type "lncRNA"; transcript_name "Gm3458-213"; level 2; tag "TAGENE";
chr9	HAVANA	transcript	71118139	71122695	0	-	.	gene_id "ENSMUSG00000124588.1"; transcript_id "ENSMUST00000264786.1"; gene_type "lncRNA"; gene_name "Gm3458"; transcript_type "lncRNA"; transcript_name "Gm3458-212"; level 2; tag "TAGENE";
chr9	HAVANA	transcript	71118139	71122708	0	-	.	gene_id "ENSMUSG00000124588.1"; transcript_id "ENSMUST00000264783.1"; gene_type "lncRNA"; gene_name "Gm3458"; transcript_type "lncRNA"; transcript_name "Gm3458-209"; level 2; tag "TAGENE";
chr9	HAVANA	transcript	71118139	71122712	0	-	.	gene_id "ENSMUSG00000124588.1"; transcript_id "ENSMUST00000264782.1"; gene_type "lncRNA"; gene_name "Gm3458"; transcript_type "lncRNA"; transcript_name "Gm3458-208"; level 2; tag "TAGENE";
chr9	HAVANA	exon	71118143	71118245	0	-	.	gene_id "ENSMUSG00000124588.1"; transcript_id "ENSMUST00000264804.1"; gene_type "lncRNA"; gene_name "Gm3458"; transcript_type "lncRNA"; transcript_name "Gm3458-230"; exon_number 5; exon_id "ENSMUSE00001525620.1"; level 2; tag "TAGENE";
chr9	HAVANA	exon	71118143	71118245	0	-	.	gene_id "ENSMUSG00000124588.1"; transcript_id "ENSMUST00000264798.1"; gene_type "lncRNA"; gene_name "Gm3458"; transcript_type "lncRNA"; transcript_name "Gm3458-224"; exon_number 5; exon_id "ENSMUSE00001525620.1"; level 2; tag "TAGENE";
chr9	HAVANA	exon	71118143	71118245	0	-	.	gene_id "ENSMUSG00000124588.1"; transcript_id "ENSMUST00000264791.1"; gene_type "lncRNA"; gene_name "Gm3458"; transcript_type "lncRNA"; transcript_name "Gm3458-217"; exon_number 4; exon_id "ENSMUSE00001525620.1"; level 2; tag "TAGENE";
chr9	HAVANA	exon	71118143	71118245	0	-	.	gene_id "ENSMUSG00000124588.1"; transcript_id "ENSMUST00000264788.1"; gene_type "lncRNA"; gene_name "Gm3458"; transcript_type "lncRNA"; transcript_name "Gm3458-214"; exon_number 4; exon_id "ENSMUSE00001525620.1"; level 2; tag "TAGENE";
chr9	HAVANA	exon	71118143	71118245	0	-	.	gene_id "ENSMUSG00000124588.1"; transcript_id "ENSMUST00000264784.1"; gene_type "lncRNA"; gene_name "Gm3458"; transcript_type "lncRNA"; transcript_name "Gm3458-210"; exon_number 4; exon_id "ENSMUSE00001525620.1"; level 2; tag "TAGENE";
chr9	HAVANA	exon	71118143	71118245	0	-	.	gene_id "ENSMUSG00000124588.1"; transcript_id "ENSMUST00000264781.1"; gene_type "lncRNA"; gene_name "Gm3458"; transcript_type "lncRNA"; transcript_name "Gm3458-207"; exon_number 4; exon_id "ENSMUSE00001525620.1"; level 2; tag "TAGENE";
chr9	HAVANA	exon	71118143	71118245	0	-	.	gene_id "ENSMUSG00000124588.1"; transcript_id "ENSMUST00000264780.1"; gene_type "lncRNA"; gene_name "Gm3458"; transcript_type "lncRNA"; transcript_name "Gm3458-206"; exon_number 4; exon_id "ENSMUSE00001525620.1"; level 2; tag "TAGENE";
chr9	HAVANA	exon	71118143	71118245	0	-	.	gene_id "ENSMUSG00000124588.1"; transcript_id "ENSMUST00000264779.1"; gene_type "lncRNA"; gene_name "Gm3458"; transcript_type "lncRNA"; transcript_name "Gm3458-205"; exon_number 4; exon_id "ENSMUSE00001525620.1"; level 2; tag "TAGENE";
chr9	HAVANA	transcript	71118143	71122612	0	-	.	gene_id "ENSMUSG00000124588.1"; transcript_id "ENSMUST00000264804.1"; gene_type "lncRNA"; gene_name "Gm3458"; transcript_type "lncRNA"; transcript_name "Gm3458-230"; level 2; tag "TAGENE";
chr9	HAVANA	transcript	71118143	71122641	0	-	.	gene_id "ENSMUSG00000124588.1"; transcript_id "ENSMUST00000264798.1"; gene_type "lncRNA"; gene_name "Gm3458"; transcript_type "lncRNA"; transcript_name "Gm3458-224"; level 2; tag "TAGENE";
chr9	HAVANA	transcript	71118143	71122668	0	-	.	gene_id "ENSMUSG00000124588.1"; transcript_id "ENSMUST00000264791.1"; gene_type "lncRNA"; gene_name "Gm3458"; transcript_type "lncRNA"; transcript_name "Gm3458-217"; level 2; tag "TAGENE";
chr9	HAVANA	transcript	71118143	71122689	0	-	.	gene_id "ENSMUSG00000124588.1"; transcript_id "ENSMUST00000264788.1"; gene_type "lncRNA"; gene_name "Gm3458"; transcript_type "lncRNA"; transcript_name "Gm3458-214"; level 2; tag "TAGENE";
chr9	HAVANA	transcript	71118143	71122708	0	-	.	gene_id "ENSMUSG00000124588.1"; transcript_id "ENSMUST00000264784.1"; gene_type "lncRNA"; gene_name "Gm3458"; transcript_type "lncRNA"; transcript_name "Gm3458-210"; level 2; tag "TAGENE";
chr9	HAVANA	transcript	71118143	71122733	0	-	.	gene_id "ENSMUSG00000124588.1"; transcript_id "ENSMUST00000264781.1"; gene_type "lncRNA"; gene_name "Gm3458"; transcript_type "lncRNA"; transcript_name "Gm3458-207"; level 2; tag "TAGENE";
chr9	HAVANA	transcript	71118143	71122737	0	-	.	gene_id "ENSMUSG00000124588.1"; transcript_id "ENSMUST00000264780.1"; gene_type "lncRNA"; gene_name "Gm3458"; transcript_type "lncRNA"; transcript_name "Gm3458-206"; level 2; tag "TAGENE";
chr9	HAVANA	transcript	71118143	71122740	0	-	.	gene_id "ENSMUSG00000124588.1"; transcript_id "ENSMUST00000264779.1"; gene_type "lncRNA"; gene_name "Gm3458"; transcript_type "lncRNA"; transcript_name "Gm3458-205"; level 2; tag "TAGENE";
chr9	HAVANA	exon	71118144	71118245	0	-	.	gene_id "ENSMUSG00000124588.1"; transcript_id "ENSMUST00000264799.1"; gene_type "lncRNA"; gene_name "Gm3458"; transcript_type "lncRNA"; transcript_name "Gm3458-225"; exon_number 5; exon_id "ENSMUSE00001525715.1"; level 2; tag "TAGENE";
chr9	HAVANA	transcript	71118144	71122636	0	-	.	gene_id "ENSMUSG00000124588.1"; transcript_id "ENSMUST00000264799.1"; gene_type "lncRNA"; gene_name "Gm3458"; transcript_type "lncRNA"; transcript_name "Gm3458-225"; level 2; tag "TAGENE";
chr9	HAVANA	exon	71118145	71118245	0	-	.	gene_id "ENSMUSG00000124588.1"; transcript_id "ENSMUST00000264794.1"; gene_type "lncRNA"; gene_name "Gm3458"; transcript_type "lncRNA"; transcript_name "Gm3458-220"; exon_number 4; exon_id "ENSMUSE00001525686.1"; level 2; tag "TAGENE";
chr9	HAVANA	exon	71118145	71118245	0	-	.	gene_id "ENSMUSG00000124588.1"; transcript_id "ENSMUST00000264792.1"; gene_type "lncRNA"; gene_name "Gm3458"; transcript_type "lncRNA"; transcript_name "Gm3458-218"; exon_number 3; exon_id "ENSMUSE00001525686.1"; level 2; tag "TAGENE";
chr9	HAVANA	exon	71118145	71118245	0	-	.	gene_id "ENSMUSG00000124588.1"; transcript_id "ENSMUST00000264789.1"; gene_type "lncRNA"; gene_name "Gm3458"; transcript_type "lncRNA"; transcript_name "Gm3458-215"; exon_number 3; exon_id "ENSMUSE00001525686.1"; level 2; tag "TAGENE";
chr9	HAVANA	exon	71118145	71118245	0	-	.	gene_id "ENSMUSG00000124588.1"; transcript_id "ENSMUST00000264785.1"; gene_type "lncRNA"; gene_name "Gm3458"; transcript_type "lncRNA"; transcript_name "Gm3458-211"; exon_number 4; exon_id "ENSMUSE00001525686.1"; level 2; tag "TAGENE";
chr9	HAVANA	transcript	71118145	71122665	0	-	.	gene_id "ENSMUSG00000124588.1"; transcript_id "ENSMUST00000264794.1"; gene_type "lncRNA"; gene_name "Gm3458"; transcript_type "lncRNA"; transcript_name "Gm3458-220"; level 2; tag "TAGENE";
chr9	HAVANA	transcript	71118145	71122668	0	-	.	gene_id "ENSMUSG00000124588.1"; transcript_id "ENSMUST00000264792.1"; gene_type "lncRNA"; gene_name "Gm3458"; transcript_type "lncRNA"; transcript_name "Gm3458-218"; level 2; tag "TAGENE";
chr9	HAVANA	transcript	71118145	71122679	0	-	.	gene_id "ENSMUSG00000124588.1"; transcript_id "ENSMUST00000264789.1"; gene_type "lncRNA"; gene_name "Gm3458"; transcript_type "lncRNA"; transcript_name "Gm3458-215"; level 2; tag "TAGENE";
chr9	HAVANA	transcript	71118145	71122704	0	-	.	gene_id "ENSMUSG00000124588.1"; transcript_id "ENSMUST00000264785.1"; gene_type "lncRNA"; gene_name "Gm3458"; transcript_type "lncRNA"; transcript_name "Gm3458-211"; level 2; tag "TAGENE";
chr9	HAVANA	exon	71118147	71118245	0	-	.	gene_id "ENSMUSG00000124588.1"; transcript_id "ENSMUST00000264803.1"; gene_type "lncRNA"; gene_name "Gm3458"; transcript_type "lncRNA"; transcript_name "Gm3458-229"; exon_number 4; exon_id "ENSMUSE00001525638.1"; level 2; tag "TAGENE";
chr9	HAVANA	exon	71118147	71118245	0	-	.	gene_id "ENSMUSG00000124588.1"; transcript_id "ENSMUST00000264793.1"; gene_type "lncRNA"; gene_name "Gm3458"; transcript_type "lncRNA"; transcript_name "Gm3458-219"; exon_number 4; exon_id "ENSMUSE00001525638.1"; level 2; tag "TAGENE";
chr9	HAVANA	exon	71118147	71118245	0	-	.	gene_id "ENSMUSG00000124588.1"; transcript_id "ENSMUST00000264790.1"; gene_type "lncRNA"; gene_name "Gm3458"; transcript_type "lncRNA"; transcript_name "Gm3458-216"; exon_number 4; exon_id "ENSMUSE00001525638.1"; level 2; tag "TAGENE";
chr9	HAVANA	transcript	71118147	71122617	0	-	.	gene_id "ENSMUSG00000124588.1"; transcript_id "ENSMUST00000264803.1"; gene_type "lncRNA"; gene_name "Gm3458"; transcript_type "lncRNA"; transcript_name "Gm3458-229"; level 2; tag "TAGENE";
chr9	HAVANA	transcript	71118147	71122668	0	-	.	gene_id "ENSMUSG00000124588.1"; transcript_id "ENSMUST00000264793.1"; gene_type "lncRNA"; gene_name "Gm3458"; transcript_type "lncRNA"; transcript_name "Gm3458-219"; level 2; tag "TAGENE";
chr9	HAVANA	transcript	71118147	71122679	0	-	.	gene_id "ENSMUSG00000124588.1"; transcript_id "ENSMUST00000264790.1"; gene_type "lncRNA"; gene_name "Gm3458"; transcript_type "lncRNA"; transcript_name "Gm3458-216"; level 2; tag "TAGENE";
chr9	HAVANA	exon	71118161	71118245	0	-	.	gene_id "ENSMUSG00000124588.1"; transcript_id "ENSMUST00000264805.1"; gene_type "lncRNA"; gene_name "Gm3458"; transcript_type "lncRNA"; transcript_name "Gm3458-231"; exon_number 5; exon_id "ENSMUSE00001525687.1"; level 2; tag "TAGENE";
chr9	HAVANA	exon	71118161	71118245	0	-	.	gene_id "ENSMUSG00000124588.1"; transcript_id "ENSMUST00000264802.1"; gene_type "lncRNA"; gene_name "Gm3458"; transcript_type "lncRNA"; transcript_name "Gm3458-228"; exon_number 4; exon_id "ENSMUSE00001525687.1"; level 2; tag "TAGENE";
chr9	HAVANA	exon	71118161	71118245	0	-	.	gene_id "ENSMUSG00000124588.1"; transcript_id "ENSMUST00000264800.1"; gene_type "lncRNA"; gene_name "Gm3458"; transcript_type "lncRNA"; transcript_name "Gm3458-226"; exon_number 4; exon_id "ENSMUSE00001525687.1"; level 2; tag "TAGENE";
chr9	HAVANA	exon	71118161	71118245	0	-	.	gene_id "ENSMUSG00000124588.1"; transcript_id "ENSMUST00000264801.1"; gene_type "lncRNA"; gene_name "Gm3458"; transcript_type "lncRNA"; transcript_name "Gm3458-227"; exon_number 5; exon_id "ENSMUSE00001525687.1"; level 2; tag "basic"; tag "TAGENE";
chr9	HAVANA	exon	71118161	71118245	0	-	.	gene_id "ENSMUSG00000124588.1"; transcript_id "ENSMUST00000264797.1"; gene_type "lncRNA"; gene_name "Gm3458"; transcript_type "lncRNA"; transcript_name "Gm3458-223"; exon_number 5; exon_id "ENSMUSE00001525687.1"; level 2; tag "TAGENE";
chr9	HAVANA	exon	71118161	71118245	0	-	.	gene_id "ENSMUSG00000124588.1"; transcript_id "ENSMUST00000264796.1"; gene_type "lncRNA"; gene_name "Gm3458"; transcript_type "lncRNA"; transcript_name "Gm3458-222"; exon_number 4; exon_id "ENSMUSE00001525687.1"; level 2; tag "TAGENE";
chr9	HAVANA	exon	71118161	71118245	0	-	.	gene_id "ENSMUSG00000124588.1"; transcript_id "ENSMUST00000264795.1"; gene_type "lncRNA"; gene_name "Gm3458"; transcript_type "lncRNA"; transcript_name "Gm3458-221"; exon_number 5; exon_id "ENSMUSE00001525687.1"; level 2; tag "TAGENE";
chr9	HAVANA	exon	71118161	71118245	0	-	.	gene_id "ENSMUSG00000124588.1"; transcript_id "ENSMUST00000264778.1"; gene_type "lncRNA"; gene_name "Gm3458"; transcript_type "lncRNA"; transcript_name "Gm3458-204"; exon_number 4; exon_id "ENSMUSE00001525687.1"; level 2; tag "TAGENE";
chr9	HAVANA	transcript	71118161	71122612	0	-	.	gene_id "ENSMUSG00000124588.1"; transcript_id "ENSMUST00000264805.1"; gene_type "lncRNA"; gene_name "Gm3458"; transcript_type "lncRNA"; transcript_name "Gm3458-231"; level 2; tag "TAGENE";
chr9	HAVANA	transcript	71118161	71122636	0	-	.	gene_id "ENSMUSG00000124588.1"; transcript_id "ENSMUST00000264802.1"; gene_type "lncRNA"; gene_name "Gm3458"; transcript_type "lncRNA"; transcript_name "Gm3458-228"; level 2; tag "TAGENE";
chr9	HAVANA	transcript	71118161	71122647	0	-	.	gene_id "ENSMUSG00000124588.1"; transcript_id "ENSMUST00000264800.1"; gene_type "lncRNA"; gene_name "Gm3458"; transcript_type "lncRNA"; transcript_name "Gm3458-226"; level 2; tag "TAGENE";
chr9	HAVANA	transcript	71118161	71122647	0	-	.	gene_id "ENSMUSG00000124588.1"; transcript_id "ENSMUST00000264801.1"; gene_type "lncRNA"; gene_name "Gm3458"; transcript_type "lncRNA"; transcript_name "Gm3458-227"; level 2; tag "basic"; tag "TAGENE";
chr9	HAVANA	transcript	71118161	71122668	0	-	.	gene_id "ENSMUSG00000124588.1"; transcript_id "ENSMUST00000264797.1"; gene_type "lncRNA"; gene_name "Gm3458"; transcript_type "lncRNA"; transcript_name "Gm3458-223"; level 2; tag "TAGENE";
chr9	HAVANA	transcript	71118161	71122675	0	-	.	gene_id "ENSMUSG00000124588.1"; transcript_id "ENSMUST00000264796.1"; gene_type "lncRNA"; gene_name "Gm3458"; transcript_type "lncRNA"; transcript_name "Gm3458-222"; level 2; tag "TAGENE";
chr9	HAVANA	transcript	71118161	71122678	0	-	.	gene_id "ENSMUSG00000124588.1"; transcript_id "ENSMUST00000264795.1"; gene_type "lncRNA"; gene_name "Gm3458"; transcript_type "lncRNA"; transcript_name "Gm3458-221"; level 2; tag "TAGENE";
chr9	HAVANA	transcript	71118161	71123362	0	-	.	gene_id "ENSMUSG00000124588.1"; transcript_id "ENSMUST00000264778.1"; gene_type "lncRNA"; gene_name "Gm3458"; transcript_type "lncRNA"; transcript_name "Gm3458-204"; level 2; tag "TAGENE";
chr9	HAVANA	exon	71118327	71118438	0	-	.	gene_id "ENSMUSG00000124588.1"; transcript_id "ENSMUST00000264795.1"; gene_type "lncRNA"; gene_name "Gm3458"; transcript_type "lncRNA"; transcript_name "Gm3458-221"; exon_number 4; exon_id "ENSMUSE00001525659.1"; level 2; tag "TAGENE";
chr9	HAVANA	exon	71118341	71118438	0	-	.	gene_id "ENSMUSG00000124588.1"; transcript_id "ENSMUST00000264799.1"; gene_type "lncRNA"; gene_name "Gm3458"; transcript_type "lncRNA"; transcript_name "Gm3458-225"; exon_number 4; exon_id "ENSMUSE00001525619.1"; level 2; tag "TAGENE";
chr9	HAVANA	exon	71118341	71118438	0	-	.	gene_id "ENSMUSG00000124588.1"; transcript_id "ENSMUST00000264790.1"; gene_type "lncRNA"; gene_name "Gm3458"; transcript_type "lncRNA"; transcript_name "Gm3458-216"; exon_number 3; exon_id "ENSMUSE00001525619.1"; level 2; tag "TAGENE";
chr9	HAVANA	exon	71118341	71118438	0	-	.	gene_id "ENSMUSG00000124588.1"; transcript_id "ENSMUST00000264801.1"; gene_type "lncRNA"; gene_name "Gm3458"; transcript_type "lncRNA"; transcript_name "Gm3458-227"; exon_number 4; exon_id "ENSMUSE00001525619.1"; level 2; tag "basic"; tag "TAGENE";
chr9	HAVANA	exon	71119177	71119715	0	-	.	gene_id "ENSMUSG00000124588.1"; transcript_id "ENSMUST00000264829.1"; gene_type "lncRNA"; gene_name "Gm3458"; transcript_type "lncRNA"; transcript_name "Gm3458-255"; exon_number 4; exon_id "ENSMUSE00001525655.1"; level 2; tag "TAGENE";
chr9	HAVANA	transcript	71119177	71122665	0	-	.	gene_id "ENSMUSG00000124588.1"; transcript_id "ENSMUST00000264829.1"; gene_type "lncRNA"; gene_name "Gm3458"; transcript_type "lncRNA"; transcript_name "Gm3458-255"; level 2; tag "TAGENE";
chr9	HAVANA	exon	71119181	71119715	0	-	.	gene_id "ENSMUSG00000124588.1"; transcript_id "ENSMUST00000264812.1"; gene_type "lncRNA"; gene_name "Gm3458"; transcript_type "lncRNA"; transcript_name "Gm3458-238"; exon_number 4; exon_id "ENSMUSE00001525642.1"; level 2; tag "basic"; tag "TAGENE";
chr9	HAVANA	transcript	71119181	71122729	0	-	.	gene_id "ENSMUSG00000124588.1"; transcript_id "ENSMUST00000264812.1"; gene_type "lncRNA"; gene_name "Gm3458"; transcript_type "lncRNA"; transcript_name "Gm3458-238"; level 2; tag "basic"; tag "TAGENE";
chr9	HAVANA	exon	71119182	71119715	0	-	.	gene_id "ENSMUSG00000124588.1"; transcript_id "ENSMUST00000264811.1"; gene_type "lncRNA"; gene_name "Gm3458"; transcript_type "lncRNA"; transcript_name "Gm3458-237"; exon_number 3; exon_id "ENSMUSE00001525681.1"; level 2; tag "TAGENE";
chr9	HAVANA	exon	71119182	71119715	0	-	.	gene_id "ENSMUSG00000124588.1"; transcript_id "ENSMUST00000264810.1"; gene_type "lncRNA"; gene_name "Gm3458"; transcript_type "lncRNA"; transcript_name "Gm3458-236"; exon_number 5; exon_id "ENSMUSE00001525681.1"; level 2; tag "TAGENE";
chr9	HAVANA	exon	71119182	71119715	0	-	.	gene_id "ENSMUSG00000124588.1"; transcript_id "ENSMUST00000264809.1"; gene_type "lncRNA"; gene_name "Gm3458"; transcript_type "lncRNA"; transcript_name "Gm3458-235"; exon_number 4; exon_id "ENSMUSE00001525681.1"; level 2; tag "TAGENE";
chr9	HAVANA	transcript	71119182	71122736	0	-	.	gene_id "ENSMUSG00000124588.1"; transcript_id "ENSMUST00000264811.1"; gene_type "lncRNA"; gene_name "Gm3458"; transcript_type "lncRNA"; transcript_name "Gm3458-237"; level 2; tag "TAGENE";
chr9	HAVANA	transcript	71119182	71122746	0	-	.	gene_id "ENSMUSG00000124588.1"; transcript_id "ENSMUST00000264810.1"; gene_type "lncRNA"; gene_name "Gm3458"; transcript_type "lncRNA"; transcript_name "Gm3458-236"; level 2; tag "TAGENE";
chr9	HAVANA	transcript	71119182	71122757	0	-	.	gene_id "ENSMUSG00000124588.1"; transcript_id "ENSMUST00000264809.1"; gene_type "lncRNA"; gene_name "Gm3458"; transcript_type "lncRNA"; transcript_name "Gm3458-235"; level 2; tag "TAGENE";
chr9	HAVANA	exon	71119183	71119715	0	-	.	gene_id "ENSMUSG00000124588.1"; transcript_id "ENSMUST00000264808.1"; gene_type "lncRNA"; gene_name "Gm3458"; transcript_type "lncRNA"; transcript_name "Gm3458-234"; exon_number 5; exon_id "ENSMUSE00001525694.1"; level 2; tag "TAGENE";
chr9	HAVANA	transcript	71119183	71122841	0	-	.	gene_id "ENSMUSG00000124588.1"; transcript_id "ENSMUST00000264808.1"; gene_type "lncRNA"; gene_name "Gm3458"; transcript_type "lncRNA"; transcript_name "Gm3458-234"; level 2; tag "TAGENE";
chr9	HAVANA	exon	71119185	71119715	0	-	.	gene_id "ENSMUSG00000124588.1"; transcript_id "ENSMUST00000264831.1"; gene_type "lncRNA"; gene_name "Gm3458"; transcript_type "lncRNA"; transcript_name "Gm3458-257"; exon_number 4; exon_id "ENSMUSE00001525671.1"; level 2; tag "basic"; tag "TAGENE";
chr9	HAVANA	exon	71119185	71119715	0	-	.	gene_id "ENSMUSG00000124588.1"; transcript_id "ENSMUST00000264820.1"; gene_type "lncRNA"; gene_name "Gm3458"; transcript_type "lncRNA"; transcript_name "Gm3458-246"; exon_number 4; exon_id "ENSMUSE00001525671.1"; level 2; tag "TAGENE";
chr9	HAVANA	exon	71119185	71119715	0	-	.	gene_id "ENSMUSG00000124588.1"; transcript_id "ENSMUST00000264814.1"; gene_type "lncRNA"; gene_name "Gm3458"; transcript_type "lncRNA"; transcript_name "Gm3458-240"; exon_number 4; exon_id "ENSMUSE00001525671.1"; level 2; tag "TAGENE";
chr9	HAVANA	exon	71119185	71119715	0	-	.	gene_id "ENSMUSG00000124588.1"; transcript_id "ENSMUST00000264813.1"; gene_type "lncRNA"; gene_name "Gm3458"; transcript_type "lncRNA"; transcript_name "Gm3458-239"; exon_number 4; exon_id "ENSMUSE00001525671.1"; level 2; tag "TAGENE";
chr9	HAVANA	exon	71119185	71119715	0	-	.	gene_id "ENSMUSG00000124588.1"; transcript_id "ENSMUST00000264807.1"; gene_type "lncRNA"; gene_name "Gm3458"; transcript_type "lncRNA"; transcript_name "Gm3458-233"; exon_number 5; exon_id "ENSMUSE00001525671.1"; level 2; tag "TAGENE";
chr9	HAVANA	transcript	71119185	71122668	0	-	.	gene_id "ENSMUSG00000124588.1"; transcript_id "ENSMUST00000264831.1"; gene_type "lncRNA"; gene_name "Gm3458"; transcript_type "lncRNA"; transcript_name "Gm3458-257"; level 2; tag "basic"; tag "TAGENE";
chr9	HAVANA	transcript	71119185	71122708	0	-	.	gene_id "ENSMUSG00000124588.1"; transcript_id "ENSMUST00000264820.1"; gene_type "lncRNA"; gene_name "Gm3458"; transcript_type "lncRNA"; transcript_name "Gm3458-246"; level 2; tag "TAGENE";
chr9	HAVANA	transcript	71119185	71122721	0	-	.	gene_id "ENSMUSG00000124588.1"; transcript_id "ENSMUST00000264814.1"; gene_type "lncRNA"; gene_name "Gm3458"; transcript_type "lncRNA"; transcript_name "Gm3458-240"; level 2; tag "TAGENE";
chr9	HAVANA	transcript	71119185	71122728	0	-	.	gene_id "ENSMUSG00000124588.1"; transcript_id "ENSMUST00000264813.1"; gene_type "lncRNA"; gene_name "Gm3458"; transcript_type "lncRNA"; transcript_name "Gm3458-239"; level 2; tag "TAGENE";
chr9	HAVANA	transcript	71119185	71122890	0	-	.	gene_id "ENSMUSG00000124588.1"; transcript_id "ENSMUST00000264807.1"; gene_type "lncRNA"; gene_name "Gm3458"; transcript_type "lncRNA"; transcript_name "Gm3458-233"; level 2; tag "TAGENE";
chr9	HAVANA	exon	71119187	71119636	0	-	.	gene_id "ENSMUSG00000124588.1"; transcript_id "ENSMUST00000264821.1"; gene_type "lncRNA"; gene_name "Gm3458"; transcript_type "lncRNA"; transcript_name "Gm3458-247"; exon_number 4; exon_id "ENSMUSE00001525645.1"; level 2; tag "TAGENE";
chr9	HAVANA	exon	71119187	71119715	0	-	.	gene_id "ENSMUSG00000124588.1"; transcript_id "ENSMUST00000264846.1"; gene_type "lncRNA"; gene_name "Gm3458"; transcript_type "lncRNA"; transcript_name "Gm3458-272"; exon_number 3; exon_id "ENSMUSE00001525667.1"; level 2; tag "TAGENE";
chr9	HAVANA	exon	71119187	71119715	0	-	.	gene_id "ENSMUSG00000124588.1"; transcript_id "ENSMUST00000264845.1"; gene_type "lncRNA"; gene_name "Gm3458"; transcript_type "lncRNA"; transcript_name "Gm3458-271"; exon_number 5; exon_id "ENSMUSE00001525667.1"; level 2; tag "TAGENE";
chr9	HAVANA	exon	71119187	71119715	0	-	.	gene_id "ENSMUSG00000124588.1"; transcript_id "ENSMUST00000264834.1"; gene_type "lncRNA"; gene_name "Gm3458"; transcript_type "lncRNA"; transcript_name "Gm3458-260"; exon_number 4; exon_id "ENSMUSE00001525667.1"; level 2; tag "TAGENE";
chr9	HAVANA	exon	71119187	71119715	0	-	.	gene_id "ENSMUSG00000124588.1"; transcript_id "ENSMUST00000264833.1"; gene_type "lncRNA"; gene_name "Gm3458"; transcript_type "lncRNA"; transcript_name "Gm3458-259"; exon_number 4; exon_id "ENSMUSE00001525667.1"; level 2; tag "TAGENE";
chr9	HAVANA	exon	71119187	71119715	0	-	.	gene_id "ENSMUSG00000124588.1"; transcript_id "ENSMUST00000264832.1"; gene_type "lncRNA"; gene_name "Gm3458"; transcript_type "lncRNA"; transcript_name "Gm3458-258"; exon_number 5; exon_id "ENSMUSE00001525667.1"; level 2; tag "TAGENE";
chr9	HAVANA	exon	71119187	71119715	0	-	.	gene_id "ENSMUSG00000124588.1"; transcript_id "ENSMUST00000264828.1"; gene_type "lncRNA"; gene_name "Gm3458"; transcript_type "lncRNA"; transcript_name "Gm3458-254"; exon_number 5; exon_id "ENSMUSE00001525667.1"; level 2; tag "TAGENE";
chr9	HAVANA	exon	71119187	71119715	0	-	.	gene_id "ENSMUSG00000124588.1"; transcript_id "ENSMUST00000264827.1"; gene_type "lncRNA"; gene_name "Gm3458"; transcript_type "lncRNA"; transcript_name "Gm3458-253"; exon_number 3; exon_id "ENSMUSE00001525667.1"; level 2; tag "TAGENE";
chr9	HAVANA	exon	71119187	71119715	0	-	.	gene_id "ENSMUSG00000124588.1"; transcript_id "ENSMUST00000264823.1"; gene_type "lncRNA"; gene_name "Gm3458"; transcript_type "lncRNA"; transcript_name "Gm3458-249"; exon_number 4; exon_id "ENSMUSE00001525667.1"; level 2; tag "TAGENE";
chr9	HAVANA	exon	71119187	71119715	0	-	.	gene_id "ENSMUSG00000124588.1"; transcript_id "ENSMUST00000264824.1"; gene_type "lncRNA"; gene_name "Gm3458"; transcript_type "lncRNA"; transcript_name "Gm3458-250"; exon_number 4; exon_id "ENSMUSE00001525667.1"; level 2; tag "TAGENE";
chr9	HAVANA	exon	71119187	71119715	0	-	.	gene_id "ENSMUSG00000124588.1"; transcript_id "ENSMUST00000264822.1"; gene_type "lncRNA"; gene_name "Gm3458"; transcript_type "lncRNA"; transcript_name "Gm3458-248"; exon_number 4; exon_id "ENSMUSE00001525667.1"; level 2; tag "TAGENE";
chr9	HAVANA	exon	71119187	71119715	0	-	.	gene_id "ENSMUSG00000124588.1"; transcript_id "ENSMUST00000264819.1"; gene_type "lncRNA"; gene_name "Gm3458"; transcript_type "lncRNA"; transcript_name "Gm3458-245"; exon_number 4; exon_id "ENSMUSE00001525667.1"; level 2; tag "TAGENE";
chr9	HAVANA	exon	71119187	71119715	0	-	.	gene_id "ENSMUSG00000124588.1"; transcript_id "ENSMUST00000264815.1"; gene_type "lncRNA"; gene_name "Gm3458"; transcript_type "lncRNA"; transcript_name "Gm3458-241"; exon_number 3; exon_id "ENSMUSE00001525667.1"; level 2; tag "TAGENE";
chr9	HAVANA	exon	71119187	71121021	0	-	.	gene_id "ENSMUSG00000124588.1"; transcript_id "ENSMUST00000264847.1"; gene_type "lncRNA"; gene_name "Gm3458"; transcript_type "lncRNA"; transcript_name "Gm3458-273"; exon_number 3; exon_id "ENSMUSE00001525691.1"; level 2; tag "TAGENE";
chr9	HAVANA	transcript	71119187	71122608	0	-	.	gene_id "ENSMUSG00000124588.1"; transcript_id "ENSMUST00000264847.1"; gene_type "lncRNA"; gene_name "Gm3458"; transcript_type "lncRNA"; transcript_name "Gm3458-273"; level 2; tag "TAGENE";
chr9	HAVANA	transcript	71119187	71122622	0	-	.	gene_id "ENSMUSG00000124588.1"; transcript_id "ENSMUST00000264846.1"; gene_type "lncRNA"; gene_name "Gm3458"; transcript_type "lncRNA"; transcript_name "Gm3458-272"; level 2; tag "TAGENE";
chr9	HAVANA	transcript	71119187	71122627	0	-	.	gene_id "ENSMUSG00000124588.1"; transcript_id "ENSMUST00000264845.1"; gene_type "lncRNA"; gene_name "Gm3458"; transcript_type "lncRNA"; transcript_name "Gm3458-271"; level 2; tag "TAGENE";
chr9	HAVANA	transcript	71119187	71122665	0	-	.	gene_id "ENSMUSG00000124588.1"; transcript_id "ENSMUST00000264834.1"; gene_type "lncRNA"; gene_name "Gm3458"; transcript_type "lncRNA"; transcript_name "Gm3458-260"; level 2; tag "TAGENE";
chr9	HAVANA	transcript	71119187	71122667	0	-	.	gene_id "ENSMUSG00000124588.1"; transcript_id "ENSMUST00000264833.1"; gene_type "lncRNA"; gene_name "Gm3458"; transcript_type "lncRNA"; transcript_name "Gm3458-259"; level 2; tag "TAGENE";
chr9	HAVANA	transcript	71119187	71122669	0	-	.	gene_id "ENSMUSG00000124588.1"; transcript_id "ENSMUST00000264832.1"; gene_type "lncRNA"; gene_name "Gm3458"; transcript_type "lncRNA"; transcript_name "Gm3458-258"; level 2; tag "TAGENE";
chr9	HAVANA	transcript	71119187	71122678	0	-	.	gene_id "ENSMUSG00000124588.1"; transcript_id "ENSMUST00000264828.1"; gene_type "lncRNA"; gene_name "Gm3458"; transcript_type "lncRNA"; transcript_name "Gm3458-254"; level 2; tag "TAGENE";
chr9	HAVANA	transcript	71119187	71122679	0	-	.	gene_id "ENSMUSG00000124588.1"; transcript_id "ENSMUST00000264827.1"; gene_type "lncRNA"; gene_name "Gm3458"; transcript_type "lncRNA"; transcript_name "Gm3458-253"; level 2; tag "TAGENE";
chr9	HAVANA	transcript	71119187	71122692	0	-	.	gene_id "ENSMUSG00000124588.1"; transcript_id "ENSMUST00000264823.1"; gene_type "lncRNA"; gene_name "Gm3458"; transcript_type "lncRNA"; transcript_name "Gm3458-249"; level 2; tag "TAGENE";
chr9	HAVANA	transcript	71119187	71122692	0	-	.	gene_id "ENSMUSG00000124588.1"; transcript_id "ENSMUST00000264824.1"; gene_type "lncRNA"; gene_name "Gm3458"; transcript_type "lncRNA"; transcript_name "Gm3458-250"; level 2; tag "TAGENE";
chr9	HAVANA	transcript	71119187	71122695	0	-	.	gene_id "ENSMUSG00000124588.1"; transcript_id "ENSMUST00000264822.1"; gene_type "lncRNA"; gene_name "Gm3458"; transcript_type "lncRNA"; transcript_name "Gm3458-248"; level 2; tag "TAGENE";
chr9	HAVANA	transcript	71119187	71122704	0	-	.	gene_id "ENSMUSG00000124588.1"; transcript_id "ENSMUST00000264821.1"; gene_type "lncRNA"; gene_name "Gm3458"; transcript_type "lncRNA"; transcript_name "Gm3458-247"; level 2; tag "TAGENE";
chr9	HAVANA	transcript	71119187	71122710	0	-	.	gene_id "ENSMUSG00000124588.1"; transcript_id "ENSMUST00000264819.1"; gene_type "lncRNA"; gene_name "Gm3458"; transcript_type "lncRNA"; transcript_name "Gm3458-245"; level 2; tag "TAGENE";
chr9	HAVANA	transcript	71119187	71122720	0	-	.	gene_id "ENSMUSG00000124588.1"; transcript_id "ENSMUST00000264815.1"; gene_type "lncRNA"; gene_name "Gm3458"; transcript_type "lncRNA"; transcript_name "Gm3458-241"; level 2; tag "TAGENE";
chr9	HAVANA	exon	71119190	71119636	0	-	.	gene_id "ENSMUSG00000124588.1"; transcript_id "ENSMUST00000264826.1"; gene_type "lncRNA"; gene_name "Gm3458"; transcript_type "lncRNA"; transcript_name "Gm3458-252"; exon_number 5; exon_id "ENSMUSE00001525633.1"; level 2; tag "TAGENE";
chr9	HAVANA	exon	71119190	71119715	0	-	.	gene_id "ENSMUSG00000124588.1"; transcript_id "ENSMUST00000264851.1"; gene_type "lncRNA"; gene_name "Gm3458"; transcript_type "lncRNA"; transcript_name "Gm3458-277"; exon_number 5; exon_id "ENSMUSE00001525634.1"; level 2; tag "TAGENE";
chr9	HAVANA	exon	71119190	71119715	0	-	.	gene_id "ENSMUSG00000124588.1"; transcript_id "ENSMUST00000264848.1"; gene_type "lncRNA"; gene_name "Gm3458"; transcript_type "lncRNA"; transcript_name "Gm3458-274"; exon_number 3; exon_id "ENSMUSE00001525634.1"; level 2; tag "TAGENE";
chr9	HAVANA	exon	71119190	71119715	0	-	.	gene_id "ENSMUSG00000124588.1"; transcript_id "ENSMUST00000264840.1"; gene_type "lncRNA"; gene_name "Gm3458"; transcript_type "lncRNA"; transcript_name "Gm3458-266"; exon_number 5; exon_id "ENSMUSE00001525634.1"; level 2; tag "TAGENE";
chr9	HAVANA	exon	71119190	71119715	0	-	.	gene_id "ENSMUSG00000124588.1"; transcript_id "ENSMUST00000264841.1"; gene_type "lncRNA"; gene_name "Gm3458"; transcript_type "lncRNA"; transcript_name "Gm3458-267"; exon_number 5; exon_id "ENSMUSE00001525634.1"; level 2; tag "TAGENE";
chr9	HAVANA	exon	71119190	71119715	0	-	.	gene_id "ENSMUSG00000124588.1"; transcript_id "ENSMUST00000264842.1"; gene_type "lncRNA"; gene_name "Gm3458"; transcript_type "lncRNA"; transcript_name "Gm3458-268"; exon_number 3; exon_id "ENSMUSE00001525634.1"; level 2; tag "TAGENE";
chr9	HAVANA	exon	71119190	71119715	0	-	.	gene_id "ENSMUSG00000124588.1"; transcript_id "ENSMUST00000264838.1"; gene_type "lncRNA"; gene_name "Gm3458"; transcript_type "lncRNA"; transcript_name "Gm3458-264"; exon_number 4; exon_id "ENSMUSE00001525634.1"; level 2; tag "TAGENE";
chr9	HAVANA	exon	71119190	71119715	0	-	.	gene_id "ENSMUSG00000124588.1"; transcript_id "ENSMUST00000264839.1"; gene_type "lncRNA"; gene_name "Gm3458"; transcript_type "lncRNA"; transcript_name "Gm3458-265"; exon_number 5; exon_id "ENSMUSE00001525634.1"; level 2; tag "TAGENE";
chr9	HAVANA	exon	71119190	71119715	0	-	.	gene_id "ENSMUSG00000124588.1"; transcript_id "ENSMUST00000264837.1"; gene_type "lncRNA"; gene_name "Gm3458"; transcript_type "lncRNA"; transcript_name "Gm3458-263"; exon_number 4; exon_id "ENSMUSE00001525634.1"; level 2; tag "TAGENE";
chr9	HAVANA	exon	71119190	71119715	0	-	.	gene_id "ENSMUSG00000124588.1"; transcript_id "ENSMUST00000264835.1"; gene_type "lncRNA"; gene_name "Gm3458"; transcript_type "lncRNA"; transcript_name "Gm3458-261"; exon_number 5; exon_id "ENSMUSE00001525634.1"; level 2; tag "TAGENE";
chr9	HAVANA	exon	71119190	71119715	0	-	.	gene_id "ENSMUSG00000124588.1"; transcript_id "ENSMUST00000264825.1"; gene_type "lncRNA"; gene_name "Gm3458"; transcript_type "lncRNA"; transcript_name "Gm3458-251"; exon_number 4; exon_id "ENSMUSE00001525634.1"; level 2; tag "TAGENE";
chr9	HAVANA	exon	71119190	71119715	0	-	.	gene_id "ENSMUSG00000124588.1"; transcript_id "ENSMUST00000264816.1"; gene_type "lncRNA"; gene_name "Gm3458"; transcript_type "lncRNA"; transcript_name "Gm3458-242"; exon_number 5; exon_id "ENSMUSE00001525634.1"; level 2; tag "basic"; tag "TAGENE";
chr9	HAVANA	exon	71119190	71119715	0	-	.	gene_id "ENSMUSG00000124588.1"; transcript_id "ENSMUST00000264817.1"; gene_type "lncRNA"; gene_name "Gm3458"; transcript_type "lncRNA"; transcript_name "Gm3458-243"; exon_number 4; exon_id "ENSMUSE00001525634.1"; level 2; tag "TAGENE";
chr9	HAVANA	transcript	71119190	71122576	0	-	.	gene_id "ENSMUSG00000124588.1"; transcript_id "ENSMUST00000264851.1"; gene_type "lncRNA"; gene_name "Gm3458"; transcript_type "lncRNA"; transcript_name "Gm3458-277"; level 2; tag "TAGENE";
chr9	HAVANA	transcript	71119190	71122610	0	-	.	gene_id "ENSMUSG00000124588.1"; transcript_id "ENSMUST00000264848.1"; gene_type "lncRNA"; gene_name "Gm3458"; transcript_type "lncRNA"; transcript_name "Gm3458-274"; level 2; tag "TAGENE";
chr9	HAVANA	transcript	71119190	71122643	0	-	.	gene_id "ENSMUSG00000124588.1"; transcript_id "ENSMUST00000264840.1"; gene_type "lncRNA"; gene_name "Gm3458"; transcript_type "lncRNA"; transcript_name "Gm3458-266"; level 2; tag "TAGENE";
chr9	HAVANA	transcript	71119190	71122643	0	-	.	gene_id "ENSMUSG00000124588.1"; transcript_id "ENSMUST00000264841.1"; gene_type "lncRNA"; gene_name "Gm3458"; transcript_type "lncRNA"; transcript_name "Gm3458-267"; level 2; tag "TAGENE";
chr9	HAVANA	transcript	71119190	71122643	0	-	.	gene_id "ENSMUSG00000124588.1"; transcript_id "ENSMUST00000264842.1"; gene_type "lncRNA"; gene_name "Gm3458"; transcript_type "lncRNA"; transcript_name "Gm3458-268"; level 2; tag "TAGENE";
chr9	HAVANA	transcript	71119190	71122647	0	-	.	gene_id "ENSMUSG00000124588.1"; transcript_id "ENSMUST00000264838.1"; gene_type "lncRNA"; gene_name "Gm3458"; transcript_type "lncRNA"; transcript_name "Gm3458-264"; level 2; tag "TAGENE";
chr9	HAVANA	transcript	71119190	71122647	0	-	.	gene_id "ENSMUSG00000124588.1"; transcript_id "ENSMUST00000264839.1"; gene_type "lncRNA"; gene_name "Gm3458"; transcript_type "lncRNA"; transcript_name "Gm3458-265"; level 2; tag "TAGENE";
chr9	HAVANA	transcript	71119190	71122650	0	-	.	gene_id "ENSMUSG00000124588.1"; transcript_id "ENSMUST00000264837.1"; gene_type "lncRNA"; gene_name "Gm3458"; transcript_type "lncRNA"; transcript_name "Gm3458-263"; level 2; tag "TAGENE";
chr9	HAVANA	transcript	71119190	71122668	0	-	.	gene_id "ENSMUSG00000124588.1"; transcript_id "ENSMUST00000264835.1"; gene_type "lncRNA"; gene_name "Gm3458"; transcript_type "lncRNA"; transcript_name "Gm3458-261"; level 2; tag "TAGENE";
chr9	HAVANA	transcript	71119190	71122689	0	-	.	gene_id "ENSMUSG00000124588.1"; transcript_id "ENSMUST00000264825.1"; gene_type "lncRNA"; gene_name "Gm3458"; transcript_type "lncRNA"; transcript_name "Gm3458-251"; level 2; tag "TAGENE";
chr9	HAVANA	transcript	71119190	71122689	0	-	.	gene_id "ENSMUSG00000124588.1"; transcript_id "ENSMUST00000264826.1"; gene_type "lncRNA"; gene_name "Gm3458"; transcript_type "lncRNA"; transcript_name "Gm3458-252"; level 2; tag "TAGENE";
chr9	HAVANA	transcript	71119190	71122720	0	-	.	gene_id "ENSMUSG00000124588.1"; transcript_id "ENSMUST00000264816.1"; gene_type "lncRNA"; gene_name "Gm3458"; transcript_type "lncRNA"; transcript_name "Gm3458-242"; level 2; tag "basic"; tag "TAGENE";
chr9	HAVANA	transcript	71119190	71122720	0	-	.	gene_id "ENSMUSG00000124588.1"; transcript_id "ENSMUST00000264817.1"; gene_type "lncRNA"; gene_name "Gm3458"; transcript_type "lncRNA"; transcript_name "Gm3458-243"; level 2; tag "TAGENE";
chr9	HAVANA	exon	71119192	71119715	0	-	.	gene_id "ENSMUSG00000124588.1"; transcript_id "ENSMUST00000264844.1"; gene_type "lncRNA"; gene_name "Gm3458"; transcript_type "lncRNA"; transcript_name "Gm3458-270"; exon_number 5; exon_id "ENSMUSE00001525712.1"; level 2; tag "TAGENE";
chr9	HAVANA	exon	71119192	71119715	0	-	.	gene_id "ENSMUSG00000124588.1"; transcript_id "ENSMUST00000264843.1"; gene_type "lncRNA"; gene_name "Gm3458"; transcript_type "lncRNA"; transcript_name "Gm3458-269"; exon_number 6; exon_id "ENSMUSE00001525712.1"; level 2; tag "TAGENE";
chr9	HAVANA	exon	71119192	71119715	0	-	.	gene_id "ENSMUSG00000124588.1"; transcript_id "ENSMUST00000264836.1"; gene_type "lncRNA"; gene_name "Gm3458"; transcript_type "lncRNA"; transcript_name "Gm3458-262"; exon_number 4; exon_id "ENSMUSE00001525712.1"; level 2; tag "basic"; tag "TAGENE";
chr9	HAVANA	exon	71119192	71119715	0	-	.	gene_id "ENSMUSG00000124588.1"; transcript_id "ENSMUST00000264818.1"; gene_type "lncRNA"; gene_name "Gm3458"; transcript_type "lncRNA"; transcript_name "Gm3458-244"; exon_number 5; exon_id "ENSMUSE00001525712.1"; level 2; tag "TAGENE";
chr9	HAVANA	transcript	71119192	71122635	0	-	.	gene_id "ENSMUSG00000124588.1"; transcript_id "ENSMUST00000264844.1"; gene_type "lncRNA"; gene_name "Gm3458"; transcript_type "lncRNA"; transcript_name "Gm3458-270"; level 2; tag "TAGENE";
chr9	HAVANA	transcript	71119192	71122644	0	-	.	gene_id "ENSMUSG00000124588.1"; transcript_id "ENSMUST00000264843.1"; gene_type "lncRNA"; gene_name "Gm3458"; transcript_type "lncRNA"; transcript_name "Gm3458-269"; level 2; tag "TAGENE";
chr9	HAVANA	transcript	71119192	71122664	0	-	.	gene_id "ENSMUSG00000124588.1"; transcript_id "ENSMUST00000264836.1"; gene_type "lncRNA"; gene_name "Gm3458"; transcript_type "lncRNA"; transcript_name "Gm3458-262"; level 2; tag "basic"; tag "TAGENE";
chr9	HAVANA	transcript	71119192	71122720	0	-	.	gene_id "ENSMUSG00000124588.1"; transcript_id "ENSMUST00000264818.1"; gene_type "lncRNA"; gene_name "Gm3458"; transcript_type "lncRNA"; transcript_name "Gm3458-244"; level 2; tag "TAGENE";
chr9	HAVANA	exon	71119194	71119715	0	-	.	gene_id "ENSMUSG00000124588.1"; transcript_id "ENSMUST00000264850.1"; gene_type "lncRNA"; gene_name "Gm3458"; transcript_type "lncRNA"; transcript_name "Gm3458-276"; exon_number 5; exon_id "ENSMUSE00001525670.1"; level 2; tag "TAGENE";
chr9	HAVANA	exon	71119194	71119715	0	-	.	gene_id "ENSMUSG00000124588.1"; transcript_id "ENSMUST00000264849.1"; gene_type "lncRNA"; gene_name "Gm3458"; transcript_type "lncRNA"; transcript_name "Gm3458-275"; exon_number 6; exon_id "ENSMUSE00001525670.1"; level 2; tag "basic"; tag "TAGENE";
chr9	HAVANA	exon	71119194	71119715	0	-	.	gene_id "ENSMUSG00000124588.1"; transcript_id "ENSMUST00000264830.1"; gene_type "lncRNA"; gene_name "Gm3458"; transcript_type "lncRNA"; transcript_name "Gm3458-256"; exon_number 4; exon_id "ENSMUSE00001525670.1"; level 2; tag "TAGENE";
chr9	HAVANA	exon	71119194	71119715	0	-	.	gene_id "ENSMUSG00000124588.1"; transcript_id "ENSMUST00000264806.1"; gene_type "lncRNA"; gene_name "Gm3458"; transcript_type "lncRNA"; transcript_name "Gm3458-232"; exon_number 5; exon_id "ENSMUSE00001525670.1"; level 2; tag "TAGENE";
chr9	HAVANA	transcript	71119194	71122582	0	-	.	gene_id "ENSMUSG00000124588.1"; transcript_id "ENSMUST00000264850.1"; gene_type "lncRNA"; gene_name "Gm3458"; transcript_type "lncRNA"; transcript_name "Gm3458-276"; level 2; tag "TAGENE";
chr9	HAVANA	transcript	71119194	71122605	0	-	.	gene_id "ENSMUSG00000124588.1"; transcript_id "ENSMUST00000264849.1"; gene_type "lncRNA"; gene_name "Gm3458"; transcript_type "lncRNA"; transcript_name "Gm3458-275"; level 2; tag "basic"; tag "TAGENE";
chr9	HAVANA	transcript	71119194	71122682	0	-	.	gene_id "ENSMUSG00000124588.1"; transcript_id "ENSMUST00000264830.1"; gene_type "lncRNA"; gene_name "Gm3458"; transcript_type "lncRNA"; transcript_name "Gm3458-256"; level 2; tag "TAGENE";
chr9	HAVANA	transcript	71119194	71123247	0	-	.	gene_id "ENSMUSG00000124588.1"; transcript_id "ENSMUST00000264806.1"; gene_type "lncRNA"; gene_name "Gm3458"; transcript_type "lncRNA"; transcript_name "Gm3458-232"; level 2; tag "TAGENE";
chr9	HAVANA	exon	71119564	71119715	0	-	.	gene_id "ENSMUSG00000124588.1"; transcript_id "ENSMUST00000264852.1"; gene_type "lncRNA"; gene_name "Gm3458"; transcript_type "lncRNA"; transcript_name "Gm3458-278"; exon_number 5; exon_id "ENSMUSE00001525674.1"; level 2; tag "TAGENE";
chr9	HAVANA	transcript	71119564	71122595	0	-	.	gene_id "ENSMUSG00000124588.1"; transcript_id "ENSMUST00000264852.1"; gene_type "lncRNA"; gene_name "Gm3458"; transcript_type "lncRNA"; transcript_name "Gm3458-278"; level 2; tag "TAGENE";
chr9	HAVANA	exon	71120028	71120238	0	-	.	gene_id "ENSMUSG00000124588.1"; transcript_id "ENSMUST00000264850.1"; gene_type "lncRNA"; gene_name "Gm3458"; transcript_type "lncRNA"; transcript_name "Gm3458-276"; exon_number 4; exon_id "ENSMUSE00001525680.1"; level 2; tag "TAGENE";
chr9	HAVANA	exon	71120028	71120267	0	-	.	gene_id "ENSMUSG00000124588.1"; transcript_id "ENSMUST00000264845.1"; gene_type "lncRNA"; gene_name "Gm3458"; transcript_type "lncRNA"; transcript_name "Gm3458-271"; exon_number 4; exon_id "ENSMUSE00001525651.1"; level 2; tag "TAGENE";
chr9	HAVANA	exon	71120028	71120267	0	-	.	gene_id "ENSMUSG00000124588.1"; transcript_id "ENSMUST00000264841.1"; gene_type "lncRNA"; gene_name "Gm3458"; transcript_type "lncRNA"; transcript_name "Gm3458-267"; exon_number 4; exon_id "ENSMUSE00001525651.1"; level 2; tag "TAGENE";
chr9	HAVANA	exon	71120028	71120267	0	-	.	gene_id "ENSMUSG00000124588.1"; transcript_id "ENSMUST00000264835.1"; gene_type "lncRNA"; gene_name "Gm3458"; transcript_type "lncRNA"; transcript_name "Gm3458-261"; exon_number 4; exon_id "ENSMUSE00001525651.1"; level 2; tag "TAGENE";
chr9	HAVANA	exon	71120028	71120267	0	-	.	gene_id "ENSMUSG00000124588.1"; transcript_id "ENSMUST00000264843.1"; gene_type "lncRNA"; gene_name "Gm3458"; transcript_type "lncRNA"; transcript_name "Gm3458-269"; exon_number 5; exon_id "ENSMUSE00001525651.1"; level 2; tag "TAGENE";
chr9	HAVANA	exon	71120028	71120267	0	-	.	gene_id "ENSMUSG00000124588.1"; transcript_id "ENSMUST00000264849.1"; gene_type "lncRNA"; gene_name "Gm3458"; transcript_type "lncRNA"; transcript_name "Gm3458-275"; exon_number 5; exon_id "ENSMUSE00001525651.1"; level 2; tag "basic"; tag "TAGENE";
chr9	HAVANA	exon	71120289	71121345	0	-	.	gene_id "ENSMUSG00000124588.1"; transcript_id "ENSMUST00000264853.1"; gene_type "lncRNA"; gene_name "Gm3458"; transcript_type "lncRNA"; transcript_name "Gm3458-279"; exon_number 2; exon_id "ENSMUSE00001525637.1"; level 2; tag "TAGENE";
chr9	HAVANA	transcript	71120289	71122647	0	-	.	gene_id "ENSMUSG00000124588.1"; transcript_id "ENSMUST00000264853.1"; gene_type "lncRNA"; gene_name "Gm3458"; transcript_type "lncRNA"; transcript_name "Gm3458-279"; level 2; tag "TAGENE";
chr9	HAVANA	exon	71120387	71120575	0	-	.	gene_id "ENSMUSG00000124588.1"; transcript_id "ENSMUST00000264840.1"; gene_type "lncRNA"; gene_name "Gm3458"; transcript_type "lncRNA"; transcript_name "Gm3458-266"; exon_number 4; exon_id "ENSMUSE00001525685.1"; level 2; tag "TAGENE";
chr9	HAVANA	exon	71120387	71120644	0	-	.	gene_id "ENSMUSG00000124588.1"; transcript_id "ENSMUST00000264843.1"; gene_type "lncRNA"; gene_name "Gm3458"; transcript_type "lncRNA"; transcript_name "Gm3458-269"; exon_number 4; exon_id "ENSMUSE00001525683.1"; level 2; tag "TAGENE";
chr9	HAVANA	exon	71120387	71120644	0	-	.	gene_id "ENSMUSG00000124588.1"; transcript_id "ENSMUST00000264849.1"; gene_type "lncRNA"; gene_name "Gm3458"; transcript_type "lncRNA"; transcript_name "Gm3458-275"; exon_number 4; exon_id "ENSMUSE00001525683.1"; level 2; tag "basic"; tag "TAGENE";
chr9	HAVANA	exon	71120402	71121021	0	-	.	gene_id "ENSMUSG00000124588.1"; transcript_id "ENSMUST00000264854.1"; gene_type "lncRNA"; gene_name "Gm3458"; transcript_type "lncRNA"; transcript_name "Gm3458-280"; exon_number 3; exon_id "ENSMUSE00001525641.1"; level 2; tag "TAGENE";
chr9	HAVANA	transcript	71120402	71122669	0	-	.	gene_id "ENSMUSG00000124588.1"; transcript_id "ENSMUST00000264854.1"; gene_type "lncRNA"; gene_name "Gm3458"; transcript_type "lncRNA"; transcript_name "Gm3458-280"; level 2; tag "TAGENE";
chr9	HAVANA	exon	71120470	71120644	0	-	.	gene_id "ENSMUSG00000124588.1"; transcript_id "ENSMUST00000264855.1"; gene_type "lncRNA"; gene_name "Gm3458"; transcript_type "lncRNA"; transcript_name "Gm3458-281"; exon_number 4; exon_id "ENSMUSE00001525646.1"; level 2; tag "TAGENE";
chr9	HAVANA	transcript	71120470	71122668	0	-	.	gene_id "ENSMUSG00000124588.1"; transcript_id "ENSMUST00000264855.1"; gene_type "lncRNA"; gene_name "Gm3458"; transcript_type "lncRNA"; transcript_name "Gm3458-281"; level 2; tag "TAGENE";
chr9	HAVANA	exon	71120689	71120752	0	-	.	gene_id "ENSMUSG00000124588.1"; transcript_id "ENSMUST00000264793.1"; gene_type "lncRNA"; gene_name "Gm3458"; transcript_type "lncRNA"; transcript_name "Gm3458-219"; exon_number 3; exon_id "ENSMUSE00001525649.1"; level 2; tag "TAGENE";
chr9	HAVANA	exon	71120689	71120752	0	-	.	gene_id "ENSMUSG00000124588.1"; transcript_id "ENSMUST00000264839.1"; gene_type "lncRNA"; gene_name "Gm3458"; transcript_type "lncRNA"; transcript_name "Gm3458-265"; exon_number 4; exon_id "ENSMUSE00001525649.1"; level 2; tag "TAGENE";
chr9	HAVANA	exon	71120689	71120752	0	-	.	gene_id "ENSMUSG00000124588.1"; transcript_id "ENSMUST00000264836.1"; gene_type "lncRNA"; gene_name "Gm3458"; transcript_type "lncRNA"; transcript_name "Gm3458-262"; exon_number 3; exon_id "ENSMUSE00001525649.1"; level 2; tag "basic"; tag "TAGENE";
chr9	HAVANA	exon	71120689	71120752	0	-	.	gene_id "ENSMUSG00000124588.1"; transcript_id "ENSMUST00000264830.1"; gene_type "lncRNA"; gene_name "Gm3458"; transcript_type "lncRNA"; transcript_name "Gm3458-256"; exon_number 3; exon_id "ENSMUSE00001525649.1"; level 2; tag "TAGENE";
chr9	HAVANA	exon	71120689	71120752	0	-	.	gene_id "ENSMUSG00000124588.1"; transcript_id "ENSMUST00000264852.1"; gene_type "lncRNA"; gene_name "Gm3458"; transcript_type "lncRNA"; transcript_name "Gm3458-278"; exon_number 4; exon_id "ENSMUSE00001525649.1"; level 2; tag "TAGENE";
chr9	HAVANA	exon	71120689	71120757	0	-	.	gene_id "ENSMUSG00000124588.1"; transcript_id "ENSMUST00000264783.1"; gene_type "lncRNA"; gene_name "Gm3458"; transcript_type "lncRNA"; transcript_name "Gm3458-209"; exon_number 4; exon_id "ENSMUSE00001525684.1"; level 2; tag "TAGENE";
chr9	HAVANA	exon	71120689	71120757	0	-	.	gene_id "ENSMUSG00000124588.1"; transcript_id "ENSMUST00000264782.1"; gene_type "lncRNA"; gene_name "Gm3458"; transcript_type "lncRNA"; transcript_name "Gm3458-208"; exon_number 4; exon_id "ENSMUSE00001525684.1"; level 2; tag "TAGENE";
chr9	HAVANA	exon	71120689	71120757	0	-	.	gene_id "ENSMUSG00000124588.1"; transcript_id "ENSMUST00000264804.1"; gene_type "lncRNA"; gene_name "Gm3458"; transcript_type "lncRNA"; transcript_name "Gm3458-230"; exon_number 4; exon_id "ENSMUSE00001525684.1"; level 2; tag "TAGENE";
chr9	HAVANA	exon	71120689	71120757	0	-	.	gene_id "ENSMUSG00000124588.1"; transcript_id "ENSMUST00000264798.1"; gene_type "lncRNA"; gene_name "Gm3458"; transcript_type "lncRNA"; transcript_name "Gm3458-224"; exon_number 4; exon_id "ENSMUSE00001525684.1"; level 2; tag "TAGENE";
chr9	HAVANA	exon	71120689	71120757	0	-	.	gene_id "ENSMUSG00000124588.1"; transcript_id "ENSMUST00000264784.1"; gene_type "lncRNA"; gene_name "Gm3458"; transcript_type "lncRNA"; transcript_name "Gm3458-210"; exon_number 3; exon_id "ENSMUSE00001525684.1"; level 2; tag "TAGENE";
chr9	HAVANA	exon	71120689	71120757	0	-	.	gene_id "ENSMUSG00000124588.1"; transcript_id "ENSMUST00000264805.1"; gene_type "lncRNA"; gene_name "Gm3458"; transcript_type "lncRNA"; transcript_name "Gm3458-231"; exon_number 4; exon_id "ENSMUSE00001525684.1"; level 2; tag "TAGENE";
chr9	HAVANA	exon	71120689	71120757	0	-	.	gene_id "ENSMUSG00000124588.1"; transcript_id "ENSMUST00000264797.1"; gene_type "lncRNA"; gene_name "Gm3458"; transcript_type "lncRNA"; transcript_name "Gm3458-223"; exon_number 4; exon_id "ENSMUSE00001525684.1"; level 2; tag "TAGENE";
chr9	HAVANA	exon	71120689	71120757	0	-	.	gene_id "ENSMUSG00000124588.1"; transcript_id "ENSMUST00000264829.1"; gene_type "lncRNA"; gene_name "Gm3458"; transcript_type "lncRNA"; transcript_name "Gm3458-255"; exon_number 3; exon_id "ENSMUSE00001525684.1"; level 2; tag "TAGENE";
chr9	HAVANA	exon	71120689	71120757	0	-	.	gene_id "ENSMUSG00000124588.1"; transcript_id "ENSMUST00000264810.1"; gene_type "lncRNA"; gene_name "Gm3458"; transcript_type "lncRNA"; transcript_name "Gm3458-236"; exon_number 4; exon_id "ENSMUSE00001525684.1"; level 2; tag "TAGENE";
chr9	HAVANA	exon	71120689	71120757	0	-	.	gene_id "ENSMUSG00000124588.1"; transcript_id "ENSMUST00000264808.1"; gene_type "lncRNA"; gene_name "Gm3458"; transcript_type "lncRNA"; transcript_name "Gm3458-234"; exon_number 4; exon_id "ENSMUSE00001525684.1"; level 2; tag "TAGENE";
chr9	HAVANA	exon	71120689	71120757	0	-	.	gene_id "ENSMUSG00000124588.1"; transcript_id "ENSMUST00000264807.1"; gene_type "lncRNA"; gene_name "Gm3458"; transcript_type "lncRNA"; transcript_name "Gm3458-233"; exon_number 4; exon_id "ENSMUSE00001525684.1"; level 2; tag "TAGENE";
chr9	HAVANA	exon	71120689	71120757	0	-	.	gene_id "ENSMUSG00000124588.1"; transcript_id "ENSMUST00000264832.1"; gene_type "lncRNA"; gene_name "Gm3458"; transcript_type "lncRNA"; transcript_name "Gm3458-258"; exon_number 4; exon_id "ENSMUSE00001525684.1"; level 2; tag "TAGENE";
chr9	HAVANA	exon	71120689	71120757	0	-	.	gene_id "ENSMUSG00000124588.1"; transcript_id "ENSMUST00000264828.1"; gene_type "lncRNA"; gene_name "Gm3458"; transcript_type "lncRNA"; transcript_name "Gm3458-254"; exon_number 4; exon_id "ENSMUSE00001525684.1"; level 2; tag "TAGENE";
chr9	HAVANA	exon	71120689	71120757	0	-	.	gene_id "ENSMUSG00000124588.1"; transcript_id "ENSMUST00000264819.1"; gene_type "lncRNA"; gene_name "Gm3458"; transcript_type "lncRNA"; transcript_name "Gm3458-245"; exon_number 3; exon_id "ENSMUSE00001525684.1"; level 2; tag "TAGENE";
chr9	HAVANA	exon	71120689	71120757	0	-	.	gene_id "ENSMUSG00000124588.1"; transcript_id "ENSMUST00000264851.1"; gene_type "lncRNA"; gene_name "Gm3458"; transcript_type "lncRNA"; transcript_name "Gm3458-277"; exon_number 4; exon_id "ENSMUSE00001525684.1"; level 2; tag "TAGENE";
chr9	HAVANA	exon	71120689	71120757	0	-	.	gene_id "ENSMUSG00000124588.1"; transcript_id "ENSMUST00000264840.1"; gene_type "lncRNA"; gene_name "Gm3458"; transcript_type "lncRNA"; transcript_name "Gm3458-266"; exon_number 3; exon_id "ENSMUSE00001525684.1"; level 2; tag "TAGENE";
chr9	HAVANA	exon	71120689	71120757	0	-	.	gene_id "ENSMUSG00000124588.1"; transcript_id "ENSMUST00000264825.1"; gene_type "lncRNA"; gene_name "Gm3458"; transcript_type "lncRNA"; transcript_name "Gm3458-251"; exon_number 3; exon_id "ENSMUSE00001525684.1"; level 2; tag "TAGENE";
chr9	HAVANA	exon	71120689	71120757	0	-	.	gene_id "ENSMUSG00000124588.1"; transcript_id "ENSMUST00000264826.1"; gene_type "lncRNA"; gene_name "Gm3458"; transcript_type "lncRNA"; transcript_name "Gm3458-252"; exon_number 4; exon_id "ENSMUSE00001525684.1"; level 2; tag "TAGENE";
chr9	HAVANA	exon	71120689	71120757	0	-	.	gene_id "ENSMUSG00000124588.1"; transcript_id "ENSMUST00000264816.1"; gene_type "lncRNA"; gene_name "Gm3458"; transcript_type "lncRNA"; transcript_name "Gm3458-242"; exon_number 4; exon_id "ENSMUSE00001525684.1"; level 2; tag "basic"; tag "TAGENE";
chr9	HAVANA	exon	71120689	71120757	0	-	.	gene_id "ENSMUSG00000124588.1"; transcript_id "ENSMUST00000264817.1"; gene_type "lncRNA"; gene_name "Gm3458"; transcript_type "lncRNA"; transcript_name "Gm3458-243"; exon_number 3; exon_id "ENSMUSE00001525684.1"; level 2; tag "TAGENE";
chr9	HAVANA	exon	71120689	71120757	0	-	.	gene_id "ENSMUSG00000124588.1"; transcript_id "ENSMUST00000264844.1"; gene_type "lncRNA"; gene_name "Gm3458"; transcript_type "lncRNA"; transcript_name "Gm3458-270"; exon_number 4; exon_id "ENSMUSE00001525684.1"; level 2; tag "TAGENE";
chr9	HAVANA	exon	71120689	71120757	0	-	.	gene_id "ENSMUSG00000124588.1"; transcript_id "ENSMUST00000264818.1"; gene_type "lncRNA"; gene_name "Gm3458"; transcript_type "lncRNA"; transcript_name "Gm3458-244"; exon_number 4; exon_id "ENSMUSE00001525684.1"; level 2; tag "TAGENE";
chr9	HAVANA	exon	71120689	71120757	0	-	.	gene_id "ENSMUSG00000124588.1"; transcript_id "ENSMUST00000264806.1"; gene_type "lncRNA"; gene_name "Gm3458"; transcript_type "lncRNA"; transcript_name "Gm3458-232"; exon_number 4; exon_id "ENSMUSE00001525684.1"; level 2; tag "TAGENE";
chr9	HAVANA	exon	71120689	71121021	0	-	.	gene_id "ENSMUSG00000124588.1"; transcript_id "ENSMUST00000264788.1"; gene_type "lncRNA"; gene_name "Gm3458"; transcript_type "lncRNA"; transcript_name "Gm3458-214"; exon_number 3; exon_id "ENSMUSE00001525703.1"; level 2; tag "TAGENE";
chr9	HAVANA	exon	71120689	71121021	0	-	.	gene_id "ENSMUSG00000124588.1"; transcript_id "ENSMUST00000264802.1"; gene_type "lncRNA"; gene_name "Gm3458"; transcript_type "lncRNA"; transcript_name "Gm3458-228"; exon_number 3; exon_id "ENSMUSE00001525703.1"; level 2; tag "TAGENE";
chr9	HAVANA	exon	71120689	71121021	0	-	.	gene_id "ENSMUSG00000124588.1"; transcript_id "ENSMUST00000264796.1"; gene_type "lncRNA"; gene_name "Gm3458"; transcript_type "lncRNA"; transcript_name "Gm3458-222"; exon_number 3; exon_id "ENSMUSE00001525703.1"; level 2; tag "TAGENE";
chr9	HAVANA	exon	71120689	71121021	0	-	.	gene_id "ENSMUSG00000124588.1"; transcript_id "ENSMUST00000264812.1"; gene_type "lncRNA"; gene_name "Gm3458"; transcript_type "lncRNA"; transcript_name "Gm3458-238"; exon_number 3; exon_id "ENSMUSE00001525703.1"; level 2; tag "basic"; tag "TAGENE";
chr9	HAVANA	exon	71120689	71121021	0	-	.	gene_id "ENSMUSG00000124588.1"; transcript_id "ENSMUST00000264814.1"; gene_type "lncRNA"; gene_name "Gm3458"; transcript_type "lncRNA"; transcript_name "Gm3458-240"; exon_number 3; exon_id "ENSMUSE00001525703.1"; level 2; tag "TAGENE";
chr9	HAVANA	exon	71120689	71121021	0	-	.	gene_id "ENSMUSG00000124588.1"; transcript_id "ENSMUST00000264833.1"; gene_type "lncRNA"; gene_name "Gm3458"; transcript_type "lncRNA"; transcript_name "Gm3458-259"; exon_number 3; exon_id "ENSMUSE00001525703.1"; level 2; tag "TAGENE";
chr9	HAVANA	exon	71120689	71121021	0	-	.	gene_id "ENSMUSG00000124588.1"; transcript_id "ENSMUST00000264822.1"; gene_type "lncRNA"; gene_name "Gm3458"; transcript_type "lncRNA"; transcript_name "Gm3458-248"; exon_number 3; exon_id "ENSMUSE00001525703.1"; level 2; tag "TAGENE";
chr9	HAVANA	exon	71120982	71121021	0	-	.	gene_id "ENSMUSG00000124588.1"; transcript_id "ENSMUST00000264783.1"; gene_type "lncRNA"; gene_name "Gm3458"; transcript_type "lncRNA"; transcript_name "Gm3458-209"; exon_number 3; exon_id "ENSMUSE00001525704.1"; level 2; tag "TAGENE";
chr9	HAVANA	exon	71120982	71121021	0	-	.	gene_id "ENSMUSG00000124588.1"; transcript_id "ENSMUST00000264782.1"; gene_type "lncRNA"; gene_name "Gm3458"; transcript_type "lncRNA"; transcript_name "Gm3458-208"; exon_number 3; exon_id "ENSMUSE00001525704.1"; level 2; tag "TAGENE";
chr9	HAVANA	exon	71120982	71121021	0	-	.	gene_id "ENSMUSG00000124588.1"; transcript_id "ENSMUST00000264804.1"; gene_type "lncRNA"; gene_name "Gm3458"; transcript_type "lncRNA"; transcript_name "Gm3458-230"; exon_number 3; exon_id "ENSMUSE00001525704.1"; level 2; tag "TAGENE";
chr9	HAVANA	exon	71120982	71121021	0	-	.	gene_id "ENSMUSG00000124588.1"; transcript_id "ENSMUST00000264798.1"; gene_type "lncRNA"; gene_name "Gm3458"; transcript_type "lncRNA"; transcript_name "Gm3458-224"; exon_number 3; exon_id "ENSMUSE00001525704.1"; level 2; tag "TAGENE";
chr9	HAVANA	exon	71120982	71121021	0	-	.	gene_id "ENSMUSG00000124588.1"; transcript_id "ENSMUST00000264791.1"; gene_type "lncRNA"; gene_name "Gm3458"; transcript_type "lncRNA"; transcript_name "Gm3458-217"; exon_number 3; exon_id "ENSMUSE00001525704.1"; level 2; tag "TAGENE";
chr9	HAVANA	exon	71120982	71121021	0	-	.	gene_id "ENSMUSG00000124588.1"; transcript_id "ENSMUST00000264781.1"; gene_type "lncRNA"; gene_name "Gm3458"; transcript_type "lncRNA"; transcript_name "Gm3458-207"; exon_number 3; exon_id "ENSMUSE00001525704.1"; level 2; tag "TAGENE";
chr9	HAVANA	exon	71120982	71121021	0	-	.	gene_id "ENSMUSG00000124588.1"; transcript_id "ENSMUST00000264780.1"; gene_type "lncRNA"; gene_name "Gm3458"; transcript_type "lncRNA"; transcript_name "Gm3458-206"; exon_number 3; exon_id "ENSMUSE00001525704.1"; level 2; tag "TAGENE";
chr9	HAVANA	exon	71120982	71121021	0	-	.	gene_id "ENSMUSG00000124588.1"; transcript_id "ENSMUST00000264779.1"; gene_type "lncRNA"; gene_name "Gm3458"; transcript_type "lncRNA"; transcript_name "Gm3458-205"; exon_number 3; exon_id "ENSMUSE00001525704.1"; level 2; tag "TAGENE";
chr9	HAVANA	exon	71120982	71121021	0	-	.	gene_id "ENSMUSG00000124588.1"; transcript_id "ENSMUST00000264799.1"; gene_type "lncRNA"; gene_name "Gm3458"; transcript_type "lncRNA"; transcript_name "Gm3458-225"; exon_number 3; exon_id "ENSMUSE00001525704.1"; level 2; tag "TAGENE";
chr9	HAVANA	exon	71120982	71121021	0	-	.	gene_id "ENSMUSG00000124588.1"; transcript_id "ENSMUST00000264801.1"; gene_type "lncRNA"; gene_name "Gm3458"; transcript_type "lncRNA"; transcript_name "Gm3458-227"; exon_number 3; exon_id "ENSMUSE00001525704.1"; level 2; tag "basic"; tag "TAGENE";
chr9	HAVANA	exon	71120982	71121021	0	-	.	gene_id "ENSMUSG00000124588.1"; transcript_id "ENSMUST00000264795.1"; gene_type "lncRNA"; gene_name "Gm3458"; transcript_type "lncRNA"; transcript_name "Gm3458-221"; exon_number 3; exon_id "ENSMUSE00001525704.1"; level 2; tag "TAGENE";
chr9	HAVANA	exon	71120982	71121021	0	-	.	gene_id "ENSMUSG00000124588.1"; transcript_id "ENSMUST00000264778.1"; gene_type "lncRNA"; gene_name "Gm3458"; transcript_type "lncRNA"; transcript_name "Gm3458-204"; exon_number 3; exon_id "ENSMUSE00001525704.1"; level 2; tag "TAGENE";
chr9	HAVANA	exon	71120982	71121021	0	-	.	gene_id "ENSMUSG00000124588.1"; transcript_id "ENSMUST00000264810.1"; gene_type "lncRNA"; gene_name "Gm3458"; transcript_type "lncRNA"; transcript_name "Gm3458-236"; exon_number 3; exon_id "ENSMUSE00001525704.1"; level 2; tag "TAGENE";
chr9	HAVANA	exon	71120982	71121021	0	-	.	gene_id "ENSMUSG00000124588.1"; transcript_id "ENSMUST00000264809.1"; gene_type "lncRNA"; gene_name "Gm3458"; transcript_type "lncRNA"; transcript_name "Gm3458-235"; exon_number 3; exon_id "ENSMUSE00001525704.1"; level 2; tag "TAGENE";
chr9	HAVANA	exon	71120982	71121021	0	-	.	gene_id "ENSMUSG00000124588.1"; transcript_id "ENSMUST00000264808.1"; gene_type "lncRNA"; gene_name "Gm3458"; transcript_type "lncRNA"; transcript_name "Gm3458-234"; exon_number 3; exon_id "ENSMUSE00001525704.1"; level 2; tag "TAGENE";
chr9	HAVANA	exon	71120982	71121021	0	-	.	gene_id "ENSMUSG00000124588.1"; transcript_id "ENSMUST00000264831.1"; gene_type "lncRNA"; gene_name "Gm3458"; transcript_type "lncRNA"; transcript_name "Gm3458-257"; exon_number 3; exon_id "ENSMUSE00001525704.1"; level 2; tag "basic"; tag "TAGENE";
chr9	HAVANA	exon	71120982	71121021	0	-	.	gene_id "ENSMUSG00000124588.1"; transcript_id "ENSMUST00000264820.1"; gene_type "lncRNA"; gene_name "Gm3458"; transcript_type "lncRNA"; transcript_name "Gm3458-246"; exon_number 3; exon_id "ENSMUSE00001525704.1"; level 2; tag "TAGENE";
chr9	HAVANA	exon	71120982	71121021	0	-	.	gene_id "ENSMUSG00000124588.1"; transcript_id "ENSMUST00000264813.1"; gene_type "lncRNA"; gene_name "Gm3458"; transcript_type "lncRNA"; transcript_name "Gm3458-239"; exon_number 3; exon_id "ENSMUSE00001525704.1"; level 2; tag "TAGENE";
chr9	HAVANA	exon	71120982	71121021	0	-	.	gene_id "ENSMUSG00000124588.1"; transcript_id "ENSMUST00000264807.1"; gene_type "lncRNA"; gene_name "Gm3458"; transcript_type "lncRNA"; transcript_name "Gm3458-233"; exon_number 3; exon_id "ENSMUSE00001525704.1"; level 2; tag "TAGENE";
chr9	HAVANA	exon	71120982	71121021	0	-	.	gene_id "ENSMUSG00000124588.1"; transcript_id "ENSMUST00000264845.1"; gene_type "lncRNA"; gene_name "Gm3458"; transcript_type "lncRNA"; transcript_name "Gm3458-271"; exon_number 3; exon_id "ENSMUSE00001525704.1"; level 2; tag "TAGENE";
chr9	HAVANA	exon	71120982	71121021	0	-	.	gene_id "ENSMUSG00000124588.1"; transcript_id "ENSMUST00000264828.1"; gene_type "lncRNA"; gene_name "Gm3458"; transcript_type "lncRNA"; transcript_name "Gm3458-254"; exon_number 3; exon_id "ENSMUSE00001525704.1"; level 2; tag "TAGENE";
chr9	HAVANA	exon	71120982	71121021	0	-	.	gene_id "ENSMUSG00000124588.1"; transcript_id "ENSMUST00000264824.1"; gene_type "lncRNA"; gene_name "Gm3458"; transcript_type "lncRNA"; transcript_name "Gm3458-250"; exon_number 3; exon_id "ENSMUSE00001525704.1"; level 2; tag "TAGENE";
chr9	HAVANA	exon	71120982	71121021	0	-	.	gene_id "ENSMUSG00000124588.1"; transcript_id "ENSMUST00000264821.1"; gene_type "lncRNA"; gene_name "Gm3458"; transcript_type "lncRNA"; transcript_name "Gm3458-247"; exon_number 3; exon_id "ENSMUSE00001525704.1"; level 2; tag "TAGENE";
chr9	HAVANA	exon	71120982	71121021	0	-	.	gene_id "ENSMUSG00000124588.1"; transcript_id "ENSMUST00000264851.1"; gene_type "lncRNA"; gene_name "Gm3458"; transcript_type "lncRNA"; transcript_name "Gm3458-277"; exon_number 3; exon_id "ENSMUSE00001525704.1"; level 2; tag "TAGENE";
chr9	HAVANA	exon	71120982	71121021	0	-	.	gene_id "ENSMUSG00000124588.1"; transcript_id "ENSMUST00000264841.1"; gene_type "lncRNA"; gene_name "Gm3458"; transcript_type "lncRNA"; transcript_name "Gm3458-267"; exon_number 3; exon_id "ENSMUSE00001525704.1"; level 2; tag "TAGENE";
chr9	HAVANA	exon	71120982	71121021	0	-	.	gene_id "ENSMUSG00000124588.1"; transcript_id "ENSMUST00000264839.1"; gene_type "lncRNA"; gene_name "Gm3458"; transcript_type "lncRNA"; transcript_name "Gm3458-265"; exon_number 3; exon_id "ENSMUSE00001525704.1"; level 2; tag "TAGENE";
chr9	HAVANA	exon	71120982	71121021	0	-	.	gene_id "ENSMUSG00000124588.1"; transcript_id "ENSMUST00000264835.1"; gene_type "lncRNA"; gene_name "Gm3458"; transcript_type "lncRNA"; transcript_name "Gm3458-261"; exon_number 3; exon_id "ENSMUSE00001525704.1"; level 2; tag "TAGENE";
chr9	HAVANA	exon	71120982	71121021	0	-	.	gene_id "ENSMUSG00000124588.1"; transcript_id "ENSMUST00000264826.1"; gene_type "lncRNA"; gene_name "Gm3458"; transcript_type "lncRNA"; transcript_name "Gm3458-252"; exon_number 3; exon_id "ENSMUSE00001525704.1"; level 2; tag "TAGENE";
chr9	HAVANA	exon	71120982	71121021	0	-	.	gene_id "ENSMUSG00000124588.1"; transcript_id "ENSMUST00000264843.1"; gene_type "lncRNA"; gene_name "Gm3458"; transcript_type "lncRNA"; transcript_name "Gm3458-269"; exon_number 3; exon_id "ENSMUSE00001525704.1"; level 2; tag "TAGENE";
chr9	HAVANA	exon	71120982	71121021	0	-	.	gene_id "ENSMUSG00000124588.1"; transcript_id "ENSMUST00000264818.1"; gene_type "lncRNA"; gene_name "Gm3458"; transcript_type "lncRNA"; transcript_name "Gm3458-244"; exon_number 3; exon_id "ENSMUSE00001525704.1"; level 2; tag "TAGENE";
chr9	HAVANA	exon	71120982	71121021	0	-	.	gene_id "ENSMUSG00000124588.1"; transcript_id "ENSMUST00000264850.1"; gene_type "lncRNA"; gene_name "Gm3458"; transcript_type "lncRNA"; transcript_name "Gm3458-276"; exon_number 3; exon_id "ENSMUSE00001525704.1"; level 2; tag "TAGENE";
chr9	HAVANA	exon	71120982	71121021	0	-	.	gene_id "ENSMUSG00000124588.1"; transcript_id "ENSMUST00000264849.1"; gene_type "lncRNA"; gene_name "Gm3458"; transcript_type "lncRNA"; transcript_name "Gm3458-275"; exon_number 3; exon_id "ENSMUSE00001525704.1"; level 2; tag "basic"; tag "TAGENE";
chr9	HAVANA	exon	71120982	71121021	0	-	.	gene_id "ENSMUSG00000124588.1"; transcript_id "ENSMUST00000264806.1"; gene_type "lncRNA"; gene_name "Gm3458"; transcript_type "lncRNA"; transcript_name "Gm3458-232"; exon_number 3; exon_id "ENSMUSE00001525704.1"; level 2; tag "TAGENE";
chr9	HAVANA	exon	71120982	71121021	0	-	.	gene_id "ENSMUSG00000124588.1"; transcript_id "ENSMUST00000264852.1"; gene_type "lncRNA"; gene_name "Gm3458"; transcript_type "lncRNA"; transcript_name "Gm3458-278"; exon_number 3; exon_id "ENSMUSE00001525704.1"; level 2; tag "TAGENE";
chr9	HAVANA	exon	71120982	71121021	0	-	.	gene_id "ENSMUSG00000124588.1"; transcript_id "ENSMUST00000264855.1"; gene_type "lncRNA"; gene_name "Gm3458"; transcript_type "lncRNA"; transcript_name "Gm3458-281"; exon_number 3; exon_id "ENSMUSE00001525704.1"; level 2; tag "TAGENE";
chr9	HAVANA	exon	71120982	71121119	0	-	.	gene_id "ENSMUSG00000124588.1"; transcript_id "ENSMUST00000264794.1"; gene_type "lncRNA"; gene_name "Gm3458"; transcript_type "lncRNA"; transcript_name "Gm3458-220"; exon_number 3; exon_id "ENSMUSE00001525702.1"; level 2; tag "TAGENE";
chr9	HAVANA	exon	71120982	71121119	0	-	.	gene_id "ENSMUSG00000124588.1"; transcript_id "ENSMUST00000264785.1"; gene_type "lncRNA"; gene_name "Gm3458"; transcript_type "lncRNA"; transcript_name "Gm3458-211"; exon_number 3; exon_id "ENSMUSE00001525702.1"; level 2; tag "TAGENE";
chr9	HAVANA	exon	71120982	71121119	0	-	.	gene_id "ENSMUSG00000124588.1"; transcript_id "ENSMUST00000264803.1"; gene_type "lncRNA"; gene_name "Gm3458"; transcript_type "lncRNA"; transcript_name "Gm3458-229"; exon_number 3; exon_id "ENSMUSE00001525702.1"; level 2; tag "TAGENE";
chr9	HAVANA	exon	71120982	71121119	0	-	.	gene_id "ENSMUSG00000124588.1"; transcript_id "ENSMUST00000264805.1"; gene_type "lncRNA"; gene_name "Gm3458"; transcript_type "lncRNA"; transcript_name "Gm3458-231"; exon_number 3; exon_id "ENSMUSE00001525702.1"; level 2; tag "TAGENE";
chr9	HAVANA	exon	71120982	71121119	0	-	.	gene_id "ENSMUSG00000124588.1"; transcript_id "ENSMUST00000264800.1"; gene_type "lncRNA"; gene_name "Gm3458"; transcript_type "lncRNA"; transcript_name "Gm3458-226"; exon_number 3; exon_id "ENSMUSE00001525702.1"; level 2; tag "TAGENE";
chr9	HAVANA	exon	71120982	71121119	0	-	.	gene_id "ENSMUSG00000124588.1"; transcript_id "ENSMUST00000264797.1"; gene_type "lncRNA"; gene_name "Gm3458"; transcript_type "lncRNA"; transcript_name "Gm3458-223"; exon_number 3; exon_id "ENSMUSE00001525702.1"; level 2; tag "TAGENE";
chr9	HAVANA	exon	71120982	71121119	0	-	.	gene_id "ENSMUSG00000124588.1"; transcript_id "ENSMUST00000264834.1"; gene_type "lncRNA"; gene_name "Gm3458"; transcript_type "lncRNA"; transcript_name "Gm3458-260"; exon_number 3; exon_id "ENSMUSE00001525702.1"; level 2; tag "TAGENE";
chr9	HAVANA	exon	71120982	71121119	0	-	.	gene_id "ENSMUSG00000124588.1"; transcript_id "ENSMUST00000264832.1"; gene_type "lncRNA"; gene_name "Gm3458"; transcript_type "lncRNA"; transcript_name "Gm3458-258"; exon_number 3; exon_id "ENSMUSE00001525702.1"; level 2; tag "TAGENE";
chr9	HAVANA	exon	71120982	71121119	0	-	.	gene_id "ENSMUSG00000124588.1"; transcript_id "ENSMUST00000264823.1"; gene_type "lncRNA"; gene_name "Gm3458"; transcript_type "lncRNA"; transcript_name "Gm3458-249"; exon_number 3; exon_id "ENSMUSE00001525702.1"; level 2; tag "TAGENE";
chr9	HAVANA	exon	71120982	71121119	0	-	.	gene_id "ENSMUSG00000124588.1"; transcript_id "ENSMUST00000264838.1"; gene_type "lncRNA"; gene_name "Gm3458"; transcript_type "lncRNA"; transcript_name "Gm3458-264"; exon_number 3; exon_id "ENSMUSE00001525702.1"; level 2; tag "TAGENE";
chr9	HAVANA	exon	71120982	71121119	0	-	.	gene_id "ENSMUSG00000124588.1"; transcript_id "ENSMUST00000264837.1"; gene_type "lncRNA"; gene_name "Gm3458"; transcript_type "lncRNA"; transcript_name "Gm3458-263"; exon_number 3; exon_id "ENSMUSE00001525702.1"; level 2; tag "TAGENE";
chr9	HAVANA	exon	71120982	71121119	0	-	.	gene_id "ENSMUSG00000124588.1"; transcript_id "ENSMUST00000264816.1"; gene_type "lncRNA"; gene_name "Gm3458"; transcript_type "lncRNA"; transcript_name "Gm3458-242"; exon_number 3; exon_id "ENSMUSE00001525702.1"; level 2; tag "basic"; tag "TAGENE";
chr9	HAVANA	exon	71120982	71121119	0	-	.	gene_id "ENSMUSG00000124588.1"; transcript_id "ENSMUST00000264844.1"; gene_type "lncRNA"; gene_name "Gm3458"; transcript_type "lncRNA"; transcript_name "Gm3458-270"; exon_number 3; exon_id "ENSMUSE00001525702.1"; level 2; tag "TAGENE";
chr9	HAVANA	exon	71120982	71121345	0	-	.	gene_id "ENSMUSG00000124588.1"; transcript_id "ENSMUST00000264848.1"; gene_type "lncRNA"; gene_name "Gm3458"; transcript_type "lncRNA"; transcript_name "Gm3458-274"; exon_number 2; exon_id "ENSMUSE00001525678.1"; level 2; tag "TAGENE";
chr9	HAVANA	exon	71121271	71121321	0	-	.	gene_id "ENSMUSG00000124588.1"; transcript_id "ENSMUST00000264777.1"; gene_type "lncRNA"; gene_name "Gm3458"; transcript_type "lncRNA"; transcript_name "Gm3458-203"; exon_number 2; exon_id "ENSMUSE00001525682.1"; level 2; tag "TAGENE";
chr9	HAVANA	exon	71121271	71121321	0	-	.	gene_id "ENSMUSG00000124588.1"; transcript_id "ENSMUST00000264783.1"; gene_type "lncRNA"; gene_name "Gm3458"; transcript_type "lncRNA"; transcript_name "Gm3458-209"; exon_number 2; exon_id "ENSMUSE00001525682.1"; level 2; tag "TAGENE";
chr9	HAVANA	exon	71121271	71121321	0	-	.	gene_id "ENSMUSG00000124588.1"; transcript_id "ENSMUST00000264804.1"; gene_type "lncRNA"; gene_name "Gm3458"; transcript_type "lncRNA"; transcript_name "Gm3458-230"; exon_number 2; exon_id "ENSMUSE00001525682.1"; level 2; tag "TAGENE";
chr9	HAVANA	exon	71121271	71121321	0	-	.	gene_id "ENSMUSG00000124588.1"; transcript_id "ENSMUST00000264791.1"; gene_type "lncRNA"; gene_name "Gm3458"; transcript_type "lncRNA"; transcript_name "Gm3458-217"; exon_number 2; exon_id "ENSMUSE00001525682.1"; level 2; tag "TAGENE";
chr9	HAVANA	exon	71121271	71121321	0	-	.	gene_id "ENSMUSG00000124588.1"; transcript_id "ENSMUST00000264788.1"; gene_type "lncRNA"; gene_name "Gm3458"; transcript_type "lncRNA"; transcript_name "Gm3458-214"; exon_number 2; exon_id "ENSMUSE00001525682.1"; level 2; tag "TAGENE";
chr9	HAVANA	exon	71121271	71121321	0	-	.	gene_id "ENSMUSG00000124588.1"; transcript_id "ENSMUST00000264781.1"; gene_type "lncRNA"; gene_name "Gm3458"; transcript_type "lncRNA"; transcript_name "Gm3458-207"; exon_number 2; exon_id "ENSMUSE00001525682.1"; level 2; tag "TAGENE";
chr9	HAVANA	exon	71121271	71121321	0	-	.	gene_id "ENSMUSG00000124588.1"; transcript_id "ENSMUST00000264799.1"; gene_type "lncRNA"; gene_name "Gm3458"; transcript_type "lncRNA"; transcript_name "Gm3458-225"; exon_number 2; exon_id "ENSMUSE00001525682.1"; level 2; tag "TAGENE";
chr9	HAVANA	exon	71121271	71121321	0	-	.	gene_id "ENSMUSG00000124588.1"; transcript_id "ENSMUST00000264794.1"; gene_type "lncRNA"; gene_name "Gm3458"; transcript_type "lncRNA"; transcript_name "Gm3458-220"; exon_number 2; exon_id "ENSMUSE00001525682.1"; level 2; tag "TAGENE";
chr9	HAVANA	exon	71121271	71121321	0	-	.	gene_id "ENSMUSG00000124588.1"; transcript_id "ENSMUST00000264792.1"; gene_type "lncRNA"; gene_name "Gm3458"; transcript_type "lncRNA"; transcript_name "Gm3458-218"; exon_number 2; exon_id "ENSMUSE00001525682.1"; level 2; tag "TAGENE";
chr9	HAVANA	exon	71121271	71121321	0	-	.	gene_id "ENSMUSG00000124588.1"; transcript_id "ENSMUST00000264789.1"; gene_type "lncRNA"; gene_name "Gm3458"; transcript_type "lncRNA"; transcript_name "Gm3458-215"; exon_number 2; exon_id "ENSMUSE00001525682.1"; level 2; tag "TAGENE";
chr9	HAVANA	exon	71121271	71121321	0	-	.	gene_id "ENSMUSG00000124588.1"; transcript_id "ENSMUST00000264790.1"; gene_type "lncRNA"; gene_name "Gm3458"; transcript_type "lncRNA"; transcript_name "Gm3458-216"; exon_number 2; exon_id "ENSMUSE00001525682.1"; level 2; tag "TAGENE";
chr9	HAVANA	exon	71121271	71121321	0	-	.	gene_id "ENSMUSG00000124588.1"; transcript_id "ENSMUST00000264800.1"; gene_type "lncRNA"; gene_name "Gm3458"; transcript_type "lncRNA"; transcript_name "Gm3458-226"; exon_number 2; exon_id "ENSMUSE00001525682.1"; level 2; tag "TAGENE";
chr9	HAVANA	exon	71121271	71121321	0	-	.	gene_id "ENSMUSG00000124588.1"; transcript_id "ENSMUST00000264797.1"; gene_type "lncRNA"; gene_name "Gm3458"; transcript_type "lncRNA"; transcript_name "Gm3458-223"; exon_number 2; exon_id "ENSMUSE00001525682.1"; level 2; tag "TAGENE";
chr9	HAVANA	exon	71121271	71121321	0	-	.	gene_id "ENSMUSG00000124588.1"; transcript_id "ENSMUST00000264795.1"; gene_type "lncRNA"; gene_name "Gm3458"; transcript_type "lncRNA"; transcript_name "Gm3458-221"; exon_number 2; exon_id "ENSMUSE00001525682.1"; level 2; tag "TAGENE";
chr9	HAVANA	exon	71121271	71121321	0	-	.	gene_id "ENSMUSG00000124588.1"; transcript_id "ENSMUST00000264778.1"; gene_type "lncRNA"; gene_name "Gm3458"; transcript_type "lncRNA"; transcript_name "Gm3458-204"; exon_number 2; exon_id "ENSMUSE00001525682.1"; level 2; tag "TAGENE";
chr9	HAVANA	exon	71121271	71121321	0	-	.	gene_id "ENSMUSG00000124588.1"; transcript_id "ENSMUST00000264813.1"; gene_type "lncRNA"; gene_name "Gm3458"; transcript_type "lncRNA"; transcript_name "Gm3458-239"; exon_number 2; exon_id "ENSMUSE00001525682.1"; level 2; tag "TAGENE";
chr9	HAVANA	exon	71121271	71121321	0	-	.	gene_id "ENSMUSG00000124588.1"; transcript_id "ENSMUST00000264807.1"; gene_type "lncRNA"; gene_name "Gm3458"; transcript_type "lncRNA"; transcript_name "Gm3458-233"; exon_number 2; exon_id "ENSMUSE00001525682.1"; level 2; tag "TAGENE";
chr9	HAVANA	exon	71121271	71121321	0	-	.	gene_id "ENSMUSG00000124588.1"; transcript_id "ENSMUST00000264847.1"; gene_type "lncRNA"; gene_name "Gm3458"; transcript_type "lncRNA"; transcript_name "Gm3458-273"; exon_number 2; exon_id "ENSMUSE00001525682.1"; level 2; tag "TAGENE";
chr9	HAVANA	exon	71121271	71121321	0	-	.	gene_id "ENSMUSG00000124588.1"; transcript_id "ENSMUST00000264846.1"; gene_type "lncRNA"; gene_name "Gm3458"; transcript_type "lncRNA"; transcript_name "Gm3458-272"; exon_number 2; exon_id "ENSMUSE00001525682.1"; level 2; tag "TAGENE";
chr9	HAVANA	exon	71121271	71121321	0	-	.	gene_id "ENSMUSG00000124588.1"; transcript_id "ENSMUST00000264833.1"; gene_type "lncRNA"; gene_name "Gm3458"; transcript_type "lncRNA"; transcript_name "Gm3458-259"; exon_number 2; exon_id "ENSMUSE00001525682.1"; level 2; tag "TAGENE";
chr9	HAVANA	exon	71121271	71121321	0	-	.	gene_id "ENSMUSG00000124588.1"; transcript_id "ENSMUST00000264832.1"; gene_type "lncRNA"; gene_name "Gm3458"; transcript_type "lncRNA"; transcript_name "Gm3458-258"; exon_number 2; exon_id "ENSMUSE00001525682.1"; level 2; tag "TAGENE";
chr9	HAVANA	exon	71121271	71121321	0	-	.	gene_id "ENSMUSG00000124588.1"; transcript_id "ENSMUST00000264828.1"; gene_type "lncRNA"; gene_name "Gm3458"; transcript_type "lncRNA"; transcript_name "Gm3458-254"; exon_number 2; exon_id "ENSMUSE00001525682.1"; level 2; tag "TAGENE";
chr9	HAVANA	exon	71121271	71121321	0	-	.	gene_id "ENSMUSG00000124588.1"; transcript_id "ENSMUST00000264827.1"; gene_type "lncRNA"; gene_name "Gm3458"; transcript_type "lncRNA"; transcript_name "Gm3458-253"; exon_number 2; exon_id "ENSMUSE00001525682.1"; level 2; tag "TAGENE";
chr9	HAVANA	exon	71121271	71121321	0	-	.	gene_id "ENSMUSG00000124588.1"; transcript_id "ENSMUST00000264824.1"; gene_type "lncRNA"; gene_name "Gm3458"; transcript_type "lncRNA"; transcript_name "Gm3458-250"; exon_number 2; exon_id "ENSMUSE00001525682.1"; level 2; tag "TAGENE";
chr9	HAVANA	exon	71121271	71121321	0	-	.	gene_id "ENSMUSG00000124588.1"; transcript_id "ENSMUST00000264822.1"; gene_type "lncRNA"; gene_name "Gm3458"; transcript_type "lncRNA"; transcript_name "Gm3458-248"; exon_number 2; exon_id "ENSMUSE00001525682.1"; level 2; tag "TAGENE";
chr9	HAVANA	exon	71121271	71121321	0	-	.	gene_id "ENSMUSG00000124588.1"; transcript_id "ENSMUST00000264841.1"; gene_type "lncRNA"; gene_name "Gm3458"; transcript_type "lncRNA"; transcript_name "Gm3458-267"; exon_number 2; exon_id "ENSMUSE00001525682.1"; level 2; tag "TAGENE";
chr9	HAVANA	exon	71121271	71121321	0	-	.	gene_id "ENSMUSG00000124588.1"; transcript_id "ENSMUST00000264838.1"; gene_type "lncRNA"; gene_name "Gm3458"; transcript_type "lncRNA"; transcript_name "Gm3458-264"; exon_number 2; exon_id "ENSMUSE00001525682.1"; level 2; tag "TAGENE";
chr9	HAVANA	exon	71121271	71121321	0	-	.	gene_id "ENSMUSG00000124588.1"; transcript_id "ENSMUST00000264837.1"; gene_type "lncRNA"; gene_name "Gm3458"; transcript_type "lncRNA"; transcript_name "Gm3458-263"; exon_number 2; exon_id "ENSMUSE00001525682.1"; level 2; tag "TAGENE";
chr9	HAVANA	exon	71121271	71121321	0	-	.	gene_id "ENSMUSG00000124588.1"; transcript_id "ENSMUST00000264825.1"; gene_type "lncRNA"; gene_name "Gm3458"; transcript_type "lncRNA"; transcript_name "Gm3458-251"; exon_number 2; exon_id "ENSMUSE00001525682.1"; level 2; tag "TAGENE";
chr9	HAVANA	exon	71121271	71121321	0	-	.	gene_id "ENSMUSG00000124588.1"; transcript_id "ENSMUST00000264817.1"; gene_type "lncRNA"; gene_name "Gm3458"; transcript_type "lncRNA"; transcript_name "Gm3458-243"; exon_number 2; exon_id "ENSMUSE00001525682.1"; level 2; tag "TAGENE";
chr9	HAVANA	exon	71121271	71121321	0	-	.	gene_id "ENSMUSG00000124588.1"; transcript_id "ENSMUST00000264844.1"; gene_type "lncRNA"; gene_name "Gm3458"; transcript_type "lncRNA"; transcript_name "Gm3458-270"; exon_number 2; exon_id "ENSMUSE00001525682.1"; level 2; tag "TAGENE";
chr9	HAVANA	exon	71121271	71121321	0	-	.	gene_id "ENSMUSG00000124588.1"; transcript_id "ENSMUST00000264849.1"; gene_type "lncRNA"; gene_name "Gm3458"; transcript_type "lncRNA"; transcript_name "Gm3458-275"; exon_number 2; exon_id "ENSMUSE00001525682.1"; level 2; tag "basic"; tag "TAGENE";
chr9	HAVANA	exon	71121271	71121321	0	-	.	gene_id "ENSMUSG00000124588.1"; transcript_id "ENSMUST00000264806.1"; gene_type "lncRNA"; gene_name "Gm3458"; transcript_type "lncRNA"; transcript_name "Gm3458-232"; exon_number 2; exon_id "ENSMUSE00001525682.1"; level 2; tag "TAGENE";
chr9	HAVANA	exon	71121271	71121321	0	-	.	gene_id "ENSMUSG00000124588.1"; transcript_id "ENSMUST00000264854.1"; gene_type "lncRNA"; gene_name "Gm3458"; transcript_type "lncRNA"; transcript_name "Gm3458-280"; exon_number 2; exon_id "ENSMUSE00001525682.1"; level 2; tag "TAGENE";
chr9	HAVANA	exon	71121271	71121324	0	-	.	gene_id "ENSMUSG00000124588.1"; transcript_id "ENSMUST00000264831.1"; gene_type "lncRNA"; gene_name "Gm3458"; transcript_type "lncRNA"; transcript_name "Gm3458-257"; exon_number 2; exon_id "ENSMUSE00001525698.1"; level 2; tag "basic"; tag "TAGENE";
chr9	HAVANA	exon	71121271	71121324	0	-	.	gene_id "ENSMUSG00000124588.1"; transcript_id "ENSMUST00000264851.1"; gene_type "lncRNA"; gene_name "Gm3458"; transcript_type "lncRNA"; transcript_name "Gm3458-277"; exon_number 2; exon_id "ENSMUSE00001525698.1"; level 2; tag "TAGENE";
chr9	HAVANA	exon	71121271	71121324	0	-	.	gene_id "ENSMUSG00000124588.1"; transcript_id "ENSMUST00000264842.1"; gene_type "lncRNA"; gene_name "Gm3458"; transcript_type "lncRNA"; transcript_name "Gm3458-268"; exon_number 2; exon_id "ENSMUSE00001525698.1"; level 2; tag "TAGENE";
chr9	HAVANA	exon	71121271	71121324	0	-	.	gene_id "ENSMUSG00000124588.1"; transcript_id "ENSMUST00000264818.1"; gene_type "lncRNA"; gene_name "Gm3458"; transcript_type "lncRNA"; transcript_name "Gm3458-244"; exon_number 2; exon_id "ENSMUSE00001525698.1"; level 2; tag "TAGENE";
chr9	HAVANA	exon	71121271	71121345	0	-	.	gene_id "ENSMUSG00000124588.1"; transcript_id "ENSMUST00000264775.1"; gene_type "lncRNA"; gene_name "Gm3458"; transcript_type "lncRNA"; transcript_name "Gm3458-201"; exon_number 2; exon_id "ENSMUSE00001525677.1"; level 2; tag "Ensembl_canonical"; tag "GENCODE_Primary"; tag "TAGENE";
chr9	HAVANA	exon	71121271	71121345	0	-	.	gene_id "ENSMUSG00000124588.1"; transcript_id "ENSMUST00000264776.1"; gene_type "lncRNA"; gene_name "Gm3458"; transcript_type "lncRNA"; transcript_name "Gm3458-202"; exon_number 2; exon_id "ENSMUSE00001525677.1"; level 2; tag "TAGENE";
chr9	HAVANA	exon	71121271	71121345	0	-	.	gene_id "ENSMUSG00000124588.1"; transcript_id "ENSMUST00000264787.1"; gene_type "lncRNA"; gene_name "Gm3458"; transcript_type "lncRNA"; transcript_name "Gm3458-213"; exon_number 2; exon_id "ENSMUSE00001525677.1"; level 2; tag "TAGENE";
chr9	HAVANA	exon	71121271	71121345	0	-	.	gene_id "ENSMUSG00000124588.1"; transcript_id "ENSMUST00000264786.1"; gene_type "lncRNA"; gene_name "Gm3458"; transcript_type "lncRNA"; transcript_name "Gm3458-212"; exon_number 2; exon_id "ENSMUSE00001525677.1"; level 2; tag "TAGENE";
chr9	HAVANA	exon	71121271	71121345	0	-	.	gene_id "ENSMUSG00000124588.1"; transcript_id "ENSMUST00000264782.1"; gene_type "lncRNA"; gene_name "Gm3458"; transcript_type "lncRNA"; transcript_name "Gm3458-208"; exon_number 2; exon_id "ENSMUSE00001525677.1"; level 2; tag "TAGENE";
chr9	HAVANA	exon	71121271	71121345	0	-	.	gene_id "ENSMUSG00000124588.1"; transcript_id "ENSMUST00000264798.1"; gene_type "lncRNA"; gene_name "Gm3458"; transcript_type "lncRNA"; transcript_name "Gm3458-224"; exon_number 2; exon_id "ENSMUSE00001525677.1"; level 2; tag "TAGENE";
chr9	HAVANA	exon	71121271	71121345	0	-	.	gene_id "ENSMUSG00000124588.1"; transcript_id "ENSMUST00000264784.1"; gene_type "lncRNA"; gene_name "Gm3458"; transcript_type "lncRNA"; transcript_name "Gm3458-210"; exon_number 2; exon_id "ENSMUSE00001525677.1"; level 2; tag "TAGENE";
chr9	HAVANA	exon	71121271	71121345	0	-	.	gene_id "ENSMUSG00000124588.1"; transcript_id "ENSMUST00000264780.1"; gene_type "lncRNA"; gene_name "Gm3458"; transcript_type "lncRNA"; transcript_name "Gm3458-206"; exon_number 2; exon_id "ENSMUSE00001525677.1"; level 2; tag "TAGENE";
chr9	HAVANA	exon	71121271	71121345	0	-	.	gene_id "ENSMUSG00000124588.1"; transcript_id "ENSMUST00000264779.1"; gene_type "lncRNA"; gene_name "Gm3458"; transcript_type "lncRNA"; transcript_name "Gm3458-205"; exon_number 2; exon_id "ENSMUSE00001525677.1"; level 2; tag "TAGENE";
chr9	HAVANA	exon	71121271	71121345	0	-	.	gene_id "ENSMUSG00000124588.1"; transcript_id "ENSMUST00000264785.1"; gene_type "lncRNA"; gene_name "Gm3458"; transcript_type "lncRNA"; transcript_name "Gm3458-211"; exon_number 2; exon_id "ENSMUSE00001525677.1"; level 2; tag "TAGENE";
chr9	HAVANA	exon	71121271	71121345	0	-	.	gene_id "ENSMUSG00000124588.1"; transcript_id "ENSMUST00000264803.1"; gene_type "lncRNA"; gene_name "Gm3458"; transcript_type "lncRNA"; transcript_name "Gm3458-229"; exon_number 2; exon_id "ENSMUSE00001525677.1"; level 2; tag "TAGENE";
chr9	HAVANA	exon	71121271	71121345	0	-	.	gene_id "ENSMUSG00000124588.1"; transcript_id "ENSMUST00000264793.1"; gene_type "lncRNA"; gene_name "Gm3458"; transcript_type "lncRNA"; transcript_name "Gm3458-219"; exon_number 2; exon_id "ENSMUSE00001525677.1"; level 2; tag "TAGENE";
chr9	HAVANA	exon	71121271	71121345	0	-	.	gene_id "ENSMUSG00000124588.1"; transcript_id "ENSMUST00000264805.1"; gene_type "lncRNA"; gene_name "Gm3458"; transcript_type "lncRNA"; transcript_name "Gm3458-231"; exon_number 2; exon_id "ENSMUSE00001525677.1"; level 2; tag "TAGENE";
chr9	HAVANA	exon	71121271	71121345	0	-	.	gene_id "ENSMUSG00000124588.1"; transcript_id "ENSMUST00000264802.1"; gene_type "lncRNA"; gene_name "Gm3458"; transcript_type "lncRNA"; transcript_name "Gm3458-228"; exon_number 2; exon_id "ENSMUSE00001525677.1"; level 2; tag "TAGENE";
chr9	HAVANA	exon	71121271	71121345	0	-	.	gene_id "ENSMUSG00000124588.1"; transcript_id "ENSMUST00000264801.1"; gene_type "lncRNA"; gene_name "Gm3458"; transcript_type "lncRNA"; transcript_name "Gm3458-227"; exon_number 2; exon_id "ENSMUSE00001525677.1"; level 2; tag "basic"; tag "TAGENE";
chr9	HAVANA	exon	71121271	71121345	0	-	.	gene_id "ENSMUSG00000124588.1"; transcript_id "ENSMUST00000264796.1"; gene_type "lncRNA"; gene_name "Gm3458"; transcript_type "lncRNA"; transcript_name "Gm3458-222"; exon_number 2; exon_id "ENSMUSE00001525677.1"; level 2; tag "TAGENE";
chr9	HAVANA	exon	71121271	71121345	0	-	.	gene_id "ENSMUSG00000124588.1"; transcript_id "ENSMUST00000264829.1"; gene_type "lncRNA"; gene_name "Gm3458"; transcript_type "lncRNA"; transcript_name "Gm3458-255"; exon_number 2; exon_id "ENSMUSE00001525677.1"; level 2; tag "TAGENE";
chr9	HAVANA	exon	71121271	71121345	0	-	.	gene_id "ENSMUSG00000124588.1"; transcript_id "ENSMUST00000264812.1"; gene_type "lncRNA"; gene_name "Gm3458"; transcript_type "lncRNA"; transcript_name "Gm3458-238"; exon_number 2; exon_id "ENSMUSE00001525677.1"; level 2; tag "basic"; tag "TAGENE";
chr9	HAVANA	exon	71121271	71121345	0	-	.	gene_id "ENSMUSG00000124588.1"; transcript_id "ENSMUST00000264811.1"; gene_type "lncRNA"; gene_name "Gm3458"; transcript_type "lncRNA"; transcript_name "Gm3458-237"; exon_number 2; exon_id "ENSMUSE00001525677.1"; level 2; tag "TAGENE";
chr9	HAVANA	exon	71121271	71121345	0	-	.	gene_id "ENSMUSG00000124588.1"; transcript_id "ENSMUST00000264810.1"; gene_type "lncRNA"; gene_name "Gm3458"; transcript_type "lncRNA"; transcript_name "Gm3458-236"; exon_number 2; exon_id "ENSMUSE00001525677.1"; level 2; tag "TAGENE";
chr9	HAVANA	exon	71121271	71121345	0	-	.	gene_id "ENSMUSG00000124588.1"; transcript_id "ENSMUST00000264809.1"; gene_type "lncRNA"; gene_name "Gm3458"; transcript_type "lncRNA"; transcript_name "Gm3458-235"; exon_number 2; exon_id "ENSMUSE00001525677.1"; level 2; tag "TAGENE";
chr9	HAVANA	exon	71121271	71121345	0	-	.	gene_id "ENSMUSG00000124588.1"; transcript_id "ENSMUST00000264808.1"; gene_type "lncRNA"; gene_name "Gm3458"; transcript_type "lncRNA"; transcript_name "Gm3458-234"; exon_number 2; exon_id "ENSMUSE00001525677.1"; level 2; tag "TAGENE";
chr9	HAVANA	exon	71121271	71121345	0	-	.	gene_id "ENSMUSG00000124588.1"; transcript_id "ENSMUST00000264820.1"; gene_type "lncRNA"; gene_name "Gm3458"; transcript_type "lncRNA"; transcript_name "Gm3458-246"; exon_number 2; exon_id "ENSMUSE00001525677.1"; level 2; tag "TAGENE";
chr9	HAVANA	exon	71121271	71121345	0	-	.	gene_id "ENSMUSG00000124588.1"; transcript_id "ENSMUST00000264814.1"; gene_type "lncRNA"; gene_name "Gm3458"; transcript_type "lncRNA"; transcript_name "Gm3458-240"; exon_number 2; exon_id "ENSMUSE00001525677.1"; level 2; tag "TAGENE";
chr9	HAVANA	exon	71121271	71121345	0	-	.	gene_id "ENSMUSG00000124588.1"; transcript_id "ENSMUST00000264845.1"; gene_type "lncRNA"; gene_name "Gm3458"; transcript_type "lncRNA"; transcript_name "Gm3458-271"; exon_number 2; exon_id "ENSMUSE00001525677.1"; level 2; tag "TAGENE";
chr9	HAVANA	exon	71121271	71121345	0	-	.	gene_id "ENSMUSG00000124588.1"; transcript_id "ENSMUST00000264834.1"; gene_type "lncRNA"; gene_name "Gm3458"; transcript_type "lncRNA"; transcript_name "Gm3458-260"; exon_number 2; exon_id "ENSMUSE00001525677.1"; level 2; tag "TAGENE";
chr9	HAVANA	exon	71121271	71121345	0	-	.	gene_id "ENSMUSG00000124588.1"; transcript_id "ENSMUST00000264823.1"; gene_type "lncRNA"; gene_name "Gm3458"; transcript_type "lncRNA"; transcript_name "Gm3458-249"; exon_number 2; exon_id "ENSMUSE00001525677.1"; level 2; tag "TAGENE";
chr9	HAVANA	exon	71121271	71121345	0	-	.	gene_id "ENSMUSG00000124588.1"; transcript_id "ENSMUST00000264821.1"; gene_type "lncRNA"; gene_name "Gm3458"; transcript_type "lncRNA"; transcript_name "Gm3458-247"; exon_number 2; exon_id "ENSMUSE00001525677.1"; level 2; tag "TAGENE";
chr9	HAVANA	exon	71121271	71121345	0	-	.	gene_id "ENSMUSG00000124588.1"; transcript_id "ENSMUST00000264819.1"; gene_type "lncRNA"; gene_name "Gm3458"; transcript_type "lncRNA"; transcript_name "Gm3458-245"; exon_number 2; exon_id "ENSMUSE00001525677.1"; level 2; tag "TAGENE";
chr9	HAVANA	exon	71121271	71121345	0	-	.	gene_id "ENSMUSG00000124588.1"; transcript_id "ENSMUST00000264815.1"; gene_type "lncRNA"; gene_name "Gm3458"; transcript_type "lncRNA"; transcript_name "Gm3458-241"; exon_number 2; exon_id "ENSMUSE00001525677.1"; level 2; tag "TAGENE";
chr9	HAVANA	exon	71121271	71121345	0	-	.	gene_id "ENSMUSG00000124588.1"; transcript_id "ENSMUST00000264840.1"; gene_type "lncRNA"; gene_name "Gm3458"; transcript_type "lncRNA"; transcript_name "Gm3458-266"; exon_number 2; exon_id "ENSMUSE00001525677.1"; level 2; tag "TAGENE";
chr9	HAVANA	exon	71121271	71121345	0	-	.	gene_id "ENSMUSG00000124588.1"; transcript_id "ENSMUST00000264839.1"; gene_type "lncRNA"; gene_name "Gm3458"; transcript_type "lncRNA"; transcript_name "Gm3458-265"; exon_number 2; exon_id "ENSMUSE00001525677.1"; level 2; tag "TAGENE";
chr9	HAVANA	exon	71121271	71121345	0	-	.	gene_id "ENSMUSG00000124588.1"; transcript_id "ENSMUST00000264835.1"; gene_type "lncRNA"; gene_name "Gm3458"; transcript_type "lncRNA"; transcript_name "Gm3458-261"; exon_number 2; exon_id "ENSMUSE00001525677.1"; level 2; tag "TAGENE";
chr9	HAVANA	exon	71121271	71121345	0	-	.	gene_id "ENSMUSG00000124588.1"; transcript_id "ENSMUST00000264826.1"; gene_type "lncRNA"; gene_name "Gm3458"; transcript_type "lncRNA"; transcript_name "Gm3458-252"; exon_number 2; exon_id "ENSMUSE00001525677.1"; level 2; tag "TAGENE";
chr9	HAVANA	exon	71121271	71121345	0	-	.	gene_id "ENSMUSG00000124588.1"; transcript_id "ENSMUST00000264816.1"; gene_type "lncRNA"; gene_name "Gm3458"; transcript_type "lncRNA"; transcript_name "Gm3458-242"; exon_number 2; exon_id "ENSMUSE00001525677.1"; level 2; tag "basic"; tag "TAGENE";
chr9	HAVANA	exon	71121271	71121345	0	-	.	gene_id "ENSMUSG00000124588.1"; transcript_id "ENSMUST00000264843.1"; gene_type "lncRNA"; gene_name "Gm3458"; transcript_type "lncRNA"; transcript_name "Gm3458-269"; exon_number 2; exon_id "ENSMUSE00001525677.1"; level 2; tag "TAGENE";
chr9	HAVANA	exon	71121271	71121345	0	-	.	gene_id "ENSMUSG00000124588.1"; transcript_id "ENSMUST00000264836.1"; gene_type "lncRNA"; gene_name "Gm3458"; transcript_type "lncRNA"; transcript_name "Gm3458-262"; exon_number 2; exon_id "ENSMUSE00001525677.1"; level 2; tag "basic"; tag "TAGENE";
chr9	HAVANA	exon	71121271	71121345	0	-	.	gene_id "ENSMUSG00000124588.1"; transcript_id "ENSMUST00000264850.1"; gene_type "lncRNA"; gene_name "Gm3458"; transcript_type "lncRNA"; transcript_name "Gm3458-276"; exon_number 2; exon_id "ENSMUSE00001525677.1"; level 2; tag "TAGENE";
chr9	HAVANA	exon	71121271	71121345	0	-	.	gene_id "ENSMUSG00000124588.1"; transcript_id "ENSMUST00000264830.1"; gene_type "lncRNA"; gene_name "Gm3458"; transcript_type "lncRNA"; transcript_name "Gm3458-256"; exon_number 2; exon_id "ENSMUSE00001525677.1"; level 2; tag "TAGENE";
chr9	HAVANA	exon	71121271	71121345	0	-	.	gene_id "ENSMUSG00000124588.1"; transcript_id "ENSMUST00000264852.1"; gene_type "lncRNA"; gene_name "Gm3458"; transcript_type "lncRNA"; transcript_name "Gm3458-278"; exon_number 2; exon_id "ENSMUSE00001525677.1"; level 2; tag "TAGENE";
chr9	HAVANA	exon	71121271	71121345	0	-	.	gene_id "ENSMUSG00000124588.1"; transcript_id "ENSMUST00000264855.1"; gene_type "lncRNA"; gene_name "Gm3458"; transcript_type "lncRNA"; transcript_name "Gm3458-281"; exon_number 2; exon_id "ENSMUSE00001525677.1"; level 2; tag "TAGENE";
chr9	HAVANA	exon	71122385	71122576	0	-	.	gene_id "ENSMUSG00000124588.1"; transcript_id "ENSMUST00000264851.1"; gene_type "lncRNA"; gene_name "Gm3458"; transcript_type "lncRNA"; transcript_name "Gm3458-277"; exon_number 1; exon_id "ENSMUSE00001525709.1"; level 2; tag "TAGENE";
chr9	HAVANA	exon	71122385	71122582	0	-	.	gene_id "ENSMUSG00000124588.1"; transcript_id "ENSMUST00000264850.1"; gene_type "lncRNA"; gene_name "Gm3458"; transcript_type "lncRNA"; transcript_name "Gm3458-276"; exon_number 1; exon_id "ENSMUSE00001525623.1"; level 2; tag "TAGENE";
chr9	HAVANA	exon	71122385	71122595	0	-	.	gene_id "ENSMUSG00000124588.1"; transcript_id "ENSMUST00000264852.1"; gene_type "lncRNA"; gene_name "Gm3458"; transcript_type "lncRNA"; transcript_name "Gm3458-278"; exon_number 1; exon_id "ENSMUSE00001525631.1"; level 2; tag "TAGENE";
chr9	HAVANA	exon	71122385	71122605	0	-	.	gene_id "ENSMUSG00000124588.1"; transcript_id "ENSMUST00000264849.1"; gene_type "lncRNA"; gene_name "Gm3458"; transcript_type "lncRNA"; transcript_name "Gm3458-275"; exon_number 1; exon_id "ENSMUSE00001525688.1"; level 2; tag "basic"; tag "TAGENE";
chr9	HAVANA	exon	71122385	71122608	0	-	.	gene_id "ENSMUSG00000124588.1"; transcript_id "ENSMUST00000264847.1"; gene_type "lncRNA"; gene_name "Gm3458"; transcript_type "lncRNA"; transcript_name "Gm3458-273"; exon_number 1; exon_id "ENSMUSE00001525697.1"; level 2; tag "TAGENE";
chr9	HAVANA	exon	71122385	71122610	0	-	.	gene_id "ENSMUSG00000124588.1"; transcript_id "ENSMUST00000264848.1"; gene_type "lncRNA"; gene_name "Gm3458"; transcript_type "lncRNA"; transcript_name "Gm3458-274"; exon_number 1; exon_id "ENSMUSE00001525640.1"; level 2; tag "TAGENE";
chr9	HAVANA	exon	71122385	71122612	0	-	.	gene_id "ENSMUSG00000124588.1"; transcript_id "ENSMUST00000264804.1"; gene_type "lncRNA"; gene_name "Gm3458"; transcript_type "lncRNA"; transcript_name "Gm3458-230"; exon_number 1; exon_id "ENSMUSE00001525629.1"; level 2; tag "TAGENE";
chr9	HAVANA	exon	71122385	71122612	0	-	.	gene_id "ENSMUSG00000124588.1"; transcript_id "ENSMUST00000264805.1"; gene_type "lncRNA"; gene_name "Gm3458"; transcript_type "lncRNA"; transcript_name "Gm3458-231"; exon_number 1; exon_id "ENSMUSE00001525629.1"; level 2; tag "TAGENE";
chr9	HAVANA	exon	71122385	71122617	0	-	.	gene_id "ENSMUSG00000124588.1"; transcript_id "ENSMUST00000264803.1"; gene_type "lncRNA"; gene_name "Gm3458"; transcript_type "lncRNA"; transcript_name "Gm3458-229"; exon_number 1; exon_id "ENSMUSE00001525675.1"; level 2; tag "TAGENE";
chr9	HAVANA	exon	71122385	71122622	0	-	.	gene_id "ENSMUSG00000124588.1"; transcript_id "ENSMUST00000264846.1"; gene_type "lncRNA"; gene_name "Gm3458"; transcript_type "lncRNA"; transcript_name "Gm3458-272"; exon_number 1; exon_id "ENSMUSE00001525692.1"; level 2; tag "TAGENE";
chr9	HAVANA	exon	71122385	71122627	0	-	.	gene_id "ENSMUSG00000124588.1"; transcript_id "ENSMUST00000264845.1"; gene_type "lncRNA"; gene_name "Gm3458"; transcript_type "lncRNA"; transcript_name "Gm3458-271"; exon_number 1; exon_id "ENSMUSE00001525711.1"; level 2; tag "TAGENE";
chr9	HAVANA	exon	71122385	71122635	0	-	.	gene_id "ENSMUSG00000124588.1"; transcript_id "ENSMUST00000264844.1"; gene_type "lncRNA"; gene_name "Gm3458"; transcript_type "lncRNA"; transcript_name "Gm3458-270"; exon_number 1; exon_id "ENSMUSE00001525626.1"; level 2; tag "TAGENE";
chr9	HAVANA	exon	71122385	71122636	0	-	.	gene_id "ENSMUSG00000124588.1"; transcript_id "ENSMUST00000264802.1"; gene_type "lncRNA"; gene_name "Gm3458"; transcript_type "lncRNA"; transcript_name "Gm3458-228"; exon_number 1; exon_id "ENSMUSE00001525708.1"; level 2; tag "TAGENE";
chr9	HAVANA	exon	71122385	71122641	0	-	.	gene_id "ENSMUSG00000124588.1"; transcript_id "ENSMUST00000264798.1"; gene_type "lncRNA"; gene_name "Gm3458"; transcript_type "lncRNA"; transcript_name "Gm3458-224"; exon_number 1; exon_id "ENSMUSE00001525630.1"; level 2; tag "TAGENE";
chr9	HAVANA	exon	71122385	71122647	0	-	.	gene_id "ENSMUSG00000124588.1"; transcript_id "ENSMUST00000264800.1"; gene_type "lncRNA"; gene_name "Gm3458"; transcript_type "lncRNA"; transcript_name "Gm3458-226"; exon_number 1; exon_id "ENSMUSE00001525716.1"; level 2; tag "TAGENE";
chr9	HAVANA	exon	71122385	71122647	0	-	.	gene_id "ENSMUSG00000124588.1"; transcript_id "ENSMUST00000264801.1"; gene_type "lncRNA"; gene_name "Gm3458"; transcript_type "lncRNA"; transcript_name "Gm3458-227"; exon_number 1; exon_id "ENSMUSE00001525716.1"; level 2; tag "basic"; tag "TAGENE";
chr9	HAVANA	exon	71122385	71122650	0	-	.	gene_id "ENSMUSG00000124588.1"; transcript_id "ENSMUST00000264776.1"; gene_type "lncRNA"; gene_name "Gm3458"; transcript_type "lncRNA"; transcript_name "Gm3458-202"; exon_number 1; exon_id "ENSMUSE00001525661.1"; level 2; tag "TAGENE";
chr9	HAVANA	exon	71122385	71122650	0	-	.	gene_id "ENSMUSG00000124588.1"; transcript_id "ENSMUST00000264837.1"; gene_type "lncRNA"; gene_name "Gm3458"; transcript_type "lncRNA"; transcript_name "Gm3458-263"; exon_number 1; exon_id "ENSMUSE00001525661.1"; level 2; tag "TAGENE";
chr9	HAVANA	exon	71122385	71122665	0	-	.	gene_id "ENSMUSG00000124588.1"; transcript_id "ENSMUST00000264829.1"; gene_type "lncRNA"; gene_name "Gm3458"; transcript_type "lncRNA"; transcript_name "Gm3458-255"; exon_number 1; exon_id "ENSMUSE00001525676.1"; level 2; tag "TAGENE";
chr9	HAVANA	exon	71122385	71122665	0	-	.	gene_id "ENSMUSG00000124588.1"; transcript_id "ENSMUST00000264834.1"; gene_type "lncRNA"; gene_name "Gm3458"; transcript_type "lncRNA"; transcript_name "Gm3458-260"; exon_number 1; exon_id "ENSMUSE00001525676.1"; level 2; tag "TAGENE";
chr9	HAVANA	exon	71122385	71122667	0	-	.	gene_id "ENSMUSG00000124588.1"; transcript_id "ENSMUST00000264833.1"; gene_type "lncRNA"; gene_name "Gm3458"; transcript_type "lncRNA"; transcript_name "Gm3458-259"; exon_number 1; exon_id "ENSMUSE00001525663.1"; level 2; tag "TAGENE";
chr9	HAVANA	exon	71122385	71122668	0	-	.	gene_id "ENSMUSG00000124588.1"; transcript_id "ENSMUST00000264791.1"; gene_type "lncRNA"; gene_name "Gm3458"; transcript_type "lncRNA"; transcript_name "Gm3458-217"; exon_number 1; exon_id "ENSMUSE00001525695.1"; level 2; tag "TAGENE";
chr9	HAVANA	exon	71122385	71122668	0	-	.	gene_id "ENSMUSG00000124588.1"; transcript_id "ENSMUST00000264793.1"; gene_type "lncRNA"; gene_name "Gm3458"; transcript_type "lncRNA"; transcript_name "Gm3458-219"; exon_number 1; exon_id "ENSMUSE00001525695.1"; level 2; tag "TAGENE";
chr9	HAVANA	exon	71122385	71122668	0	-	.	gene_id "ENSMUSG00000124588.1"; transcript_id "ENSMUST00000264831.1"; gene_type "lncRNA"; gene_name "Gm3458"; transcript_type "lncRNA"; transcript_name "Gm3458-257"; exon_number 1; exon_id "ENSMUSE00001525695.1"; level 2; tag "basic"; tag "TAGENE";
chr9	HAVANA	exon	71122385	71122678	0	-	.	gene_id "ENSMUSG00000124588.1"; transcript_id "ENSMUST00000264828.1"; gene_type "lncRNA"; gene_name "Gm3458"; transcript_type "lncRNA"; transcript_name "Gm3458-254"; exon_number 1; exon_id "ENSMUSE00001525643.1"; level 2; tag "TAGENE";
chr9	HAVANA	exon	71122385	71122679	0	-	.	gene_id "ENSMUSG00000124588.1"; transcript_id "ENSMUST00000264789.1"; gene_type "lncRNA"; gene_name "Gm3458"; transcript_type "lncRNA"; transcript_name "Gm3458-215"; exon_number 1; exon_id "ENSMUSE00001525699.1"; level 2; tag "TAGENE";
chr9	HAVANA	exon	71122385	71122682	0	-	.	gene_id "ENSMUSG00000124588.1"; transcript_id "ENSMUST00000264830.1"; gene_type "lncRNA"; gene_name "Gm3458"; transcript_type "lncRNA"; transcript_name "Gm3458-256"; exon_number 1; exon_id "ENSMUSE00001525635.1"; level 2; tag "TAGENE";
chr9	HAVANA	exon	71122385	71122685	0	-	.	gene_id "ENSMUSG00000124588.1"; transcript_id "ENSMUST00000264787.1"; gene_type "lncRNA"; gene_name "Gm3458"; transcript_type "lncRNA"; transcript_name "Gm3458-213"; exon_number 1; exon_id "ENSMUSE00001525658.1"; level 2; tag "TAGENE";
chr9	HAVANA	exon	71122385	71122692	0	-	.	gene_id "ENSMUSG00000124588.1"; transcript_id "ENSMUST00000264824.1"; gene_type "lncRNA"; gene_name "Gm3458"; transcript_type "lncRNA"; transcript_name "Gm3458-250"; exon_number 1; exon_id "ENSMUSE00001525648.1"; level 2; tag "TAGENE";
chr9	HAVANA	exon	71122385	71122708	0	-	.	gene_id "ENSMUSG00000124588.1"; transcript_id "ENSMUST00000264820.1"; gene_type "lncRNA"; gene_name "Gm3458"; transcript_type "lncRNA"; transcript_name "Gm3458-246"; exon_number 1; exon_id "ENSMUSE00001525650.1"; level 2; tag "TAGENE";
chr9	HAVANA	exon	71122385	71122720	0	-	.	gene_id "ENSMUSG00000124588.1"; transcript_id "ENSMUST00000264815.1"; gene_type "lncRNA"; gene_name "Gm3458"; transcript_type "lncRNA"; transcript_name "Gm3458-241"; exon_number 1; exon_id "ENSMUSE00001525621.1"; level 2; tag "TAGENE";
chr9	HAVANA	exon	71122385	71122720	0	-	.	gene_id "ENSMUSG00000124588.1"; transcript_id "ENSMUST00000264817.1"; gene_type "lncRNA"; gene_name "Gm3458"; transcript_type "lncRNA"; transcript_name "Gm3458-243"; exon_number 1; exon_id "ENSMUSE00001525621.1"; level 2; tag "TAGENE";
chr9	HAVANA	exon	71122385	71122729	0	-	.	gene_id "ENSMUSG00000124588.1"; transcript_id "ENSMUST00000264812.1"; gene_type "lncRNA"; gene_name "Gm3458"; transcript_type "lncRNA"; transcript_name "Gm3458-238"; exon_number 1; exon_id "ENSMUSE00001525653.1"; level 2; tag "basic"; tag "TAGENE";
chr9	HAVANA	exon	71122385	71122737	0	-	.	gene_id "ENSMUSG00000124588.1"; transcript_id "ENSMUST00000264780.1"; gene_type "lncRNA"; gene_name "Gm3458"; transcript_type "lncRNA"; transcript_name "Gm3458-206"; exon_number 1; exon_id "ENSMUSE00001525679.1"; level 2; tag "TAGENE";
chr9	HAVANA	exon	71122385	71122841	0	-	.	gene_id "ENSMUSG00000124588.1"; transcript_id "ENSMUST00000264808.1"; gene_type "lncRNA"; gene_name "Gm3458"; transcript_type "lncRNA"; transcript_name "Gm3458-234"; exon_number 1; exon_id "ENSMUSE00001525669.1"; level 2; tag "TAGENE";
chr9	HAVANA	exon	71122529	71122636	0	-	.	gene_id "ENSMUSG00000124588.1"; transcript_id "ENSMUST00000264799.1"; gene_type "lncRNA"; gene_name "Gm3458"; transcript_type "lncRNA"; transcript_name "Gm3458-225"; exon_number 1; exon_id "ENSMUSE00001525666.1"; level 2; tag "TAGENE";
chr9	HAVANA	exon	71122529	71122643	0	-	.	gene_id "ENSMUSG00000124588.1"; transcript_id "ENSMUST00000264840.1"; gene_type "lncRNA"; gene_name "Gm3458"; transcript_type "lncRNA"; transcript_name "Gm3458-266"; exon_number 1; exon_id "ENSMUSE00001525644.1"; level 2; tag "TAGENE";
chr9	HAVANA	exon	71122529	71122643	0	-	.	gene_id "ENSMUSG00000124588.1"; transcript_id "ENSMUST00000264841.1"; gene_type "lncRNA"; gene_name "Gm3458"; transcript_type "lncRNA"; transcript_name "Gm3458-267"; exon_number 1; exon_id "ENSMUSE00001525644.1"; level 2; tag "TAGENE";
chr9	HAVANA	exon	71122529	71122643	0	-	.	gene_id "ENSMUSG00000124588.1"; transcript_id "ENSMUST00000264842.1"; gene_type "lncRNA"; gene_name "Gm3458"; transcript_type "lncRNA"; transcript_name "Gm3458-268"; exon_number 1; exon_id "ENSMUSE00001525644.1"; level 2; tag "TAGENE";
chr9	HAVANA	exon	71122529	71122644	0	-	.	gene_id "ENSMUSG00000124588.1"; transcript_id "ENSMUST00000264843.1"; gene_type "lncRNA"; gene_name "Gm3458"; transcript_type "lncRNA"; transcript_name "Gm3458-269"; exon_number 1; exon_id "ENSMUSE00001525657.1"; level 2; tag "TAGENE";
chr9	HAVANA	exon	71122529	71122647	0	-	.	gene_id "ENSMUSG00000124588.1"; transcript_id "ENSMUST00000264838.1"; gene_type "lncRNA"; gene_name "Gm3458"; transcript_type "lncRNA"; transcript_name "Gm3458-264"; exon_number 1; exon_id "ENSMUSE00001525662.1"; level 2; tag "TAGENE";
chr9	HAVANA	exon	71122529	71122647	0	-	.	gene_id "ENSMUSG00000124588.1"; transcript_id "ENSMUST00000264839.1"; gene_type "lncRNA"; gene_name "Gm3458"; transcript_type "lncRNA"; transcript_name "Gm3458-265"; exon_number 1; exon_id "ENSMUSE00001525662.1"; level 2; tag "TAGENE";
chr9	HAVANA	exon	71122529	71122647	0	-	.	gene_id "ENSMUSG00000124588.1"; transcript_id "ENSMUST00000264853.1"; gene_type "lncRNA"; gene_name "Gm3458"; transcript_type "lncRNA"; transcript_name "Gm3458-279"; exon_number 1; exon_id "ENSMUSE00001525662.1"; level 2; tag "TAGENE";
chr9	HAVANA	exon	71122529	71122663	0	-	.	gene_id "ENSMUSG00000124588.1"; transcript_id "ENSMUST00000264777.1"; gene_type "lncRNA"; gene_name "Gm3458"; transcript_type "lncRNA"; transcript_name "Gm3458-203"; exon_number 1; exon_id "ENSMUSE00001525673.1"; level 2; tag "TAGENE";
chr9	HAVANA	exon	71122529	71122664	0	-	.	gene_id "ENSMUSG00000124588.1"; transcript_id "ENSMUST00000264836.1"; gene_type "lncRNA"; gene_name "Gm3458"; transcript_type "lncRNA"; transcript_name "Gm3458-262"; exon_number 1; exon_id "ENSMUSE00001525705.1"; level 2; tag "basic"; tag "TAGENE";
chr9	HAVANA	exon	71122529	71122665	0	-	.	gene_id "ENSMUSG00000124588.1"; transcript_id "ENSMUST00000264794.1"; gene_type "lncRNA"; gene_name "Gm3458"; transcript_type "lncRNA"; transcript_name "Gm3458-220"; exon_number 1; exon_id "ENSMUSE00001525693.1"; level 2; tag "TAGENE";
chr9	HAVANA	exon	71122529	71122668	0	-	.	gene_id "ENSMUSG00000124588.1"; transcript_id "ENSMUST00000264792.1"; gene_type "lncRNA"; gene_name "Gm3458"; transcript_type "lncRNA"; transcript_name "Gm3458-218"; exon_number 1; exon_id "ENSMUSE00001525672.1"; level 2; tag "TAGENE";
chr9	HAVANA	exon	71122529	71122668	0	-	.	gene_id "ENSMUSG00000124588.1"; transcript_id "ENSMUST00000264797.1"; gene_type "lncRNA"; gene_name "Gm3458"; transcript_type "lncRNA"; transcript_name "Gm3458-223"; exon_number 1; exon_id "ENSMUSE00001525672.1"; level 2; tag "TAGENE";
chr9	HAVANA	exon	71122529	71122668	0	-	.	gene_id "ENSMUSG00000124588.1"; transcript_id "ENSMUST00000264835.1"; gene_type "lncRNA"; gene_name "Gm3458"; transcript_type "lncRNA"; transcript_name "Gm3458-261"; exon_number 1; exon_id "ENSMUSE00001525672.1"; level 2; tag "TAGENE";
chr9	HAVANA	exon	71122529	71122668	0	-	.	gene_id "ENSMUSG00000124588.1"; transcript_id "ENSMUST00000264855.1"; gene_type "lncRNA"; gene_name "Gm3458"; transcript_type "lncRNA"; transcript_name "Gm3458-281"; exon_number 1; exon_id "ENSMUSE00001525672.1"; level 2; tag "TAGENE";
chr9	HAVANA	exon	71122529	71122669	0	-	.	gene_id "ENSMUSG00000124588.1"; transcript_id "ENSMUST00000264832.1"; gene_type "lncRNA"; gene_name "Gm3458"; transcript_type "lncRNA"; transcript_name "Gm3458-258"; exon_number 1; exon_id "ENSMUSE00001525628.1"; level 2; tag "TAGENE";
chr9	HAVANA	exon	71122529	71122669	0	-	.	gene_id "ENSMUSG00000124588.1"; transcript_id "ENSMUST00000264854.1"; gene_type "lncRNA"; gene_name "Gm3458"; transcript_type "lncRNA"; transcript_name "Gm3458-280"; exon_number 1; exon_id "ENSMUSE00001525628.1"; level 2; tag "TAGENE";
chr9	HAVANA	exon	71122529	71122675	0	-	.	gene_id "ENSMUSG00000124588.1"; transcript_id "ENSMUST00000264796.1"; gene_type "lncRNA"; gene_name "Gm3458"; transcript_type "lncRNA"; transcript_name "Gm3458-222"; exon_number 1; exon_id "ENSMUSE00001525632.1"; level 2; tag "TAGENE";
chr9	HAVANA	exon	71122529	71122678	0	-	.	gene_id "ENSMUSG00000124588.1"; transcript_id "ENSMUST00000264795.1"; gene_type "lncRNA"; gene_name "Gm3458"; transcript_type "lncRNA"; transcript_name "Gm3458-221"; exon_number 1; exon_id "ENSMUSE00001525654.1"; level 2; tag "TAGENE";
chr9	HAVANA	exon	71122529	71122679	0	-	.	gene_id "ENSMUSG00000124588.1"; transcript_id "ENSMUST00000264790.1"; gene_type "lncRNA"; gene_name "Gm3458"; transcript_type "lncRNA"; transcript_name "Gm3458-216"; exon_number 1; exon_id "ENSMUSE00001525622.1"; level 2; tag "TAGENE";
chr9	HAVANA	exon	71122529	71122679	0	-	.	gene_id "ENSMUSG00000124588.1"; transcript_id "ENSMUST00000264827.1"; gene_type "lncRNA"; gene_name "Gm3458"; transcript_type "lncRNA"; transcript_name "Gm3458-253"; exon_number 1; exon_id "ENSMUSE00001525622.1"; level 2; tag "TAGENE";
chr9	HAVANA	exon	71122529	71122689	0	-	.	gene_id "ENSMUSG00000124588.1"; transcript_id "ENSMUST00000264788.1"; gene_type "lncRNA"; gene_name "Gm3458"; transcript_type "lncRNA"; transcript_name "Gm3458-214"; exon_number 1; exon_id "ENSMUSE00001525647.1"; level 2; tag "TAGENE";
chr9	HAVANA	exon	71122529	71122689	0	-	.	gene_id "ENSMUSG00000124588.1"; transcript_id "ENSMUST00000264825.1"; gene_type "lncRNA"; gene_name "Gm3458"; transcript_type "lncRNA"; transcript_name "Gm3458-251"; exon_number 1; exon_id "ENSMUSE00001525647.1"; level 2; tag "TAGENE";
chr9	HAVANA	exon	71122529	71122689	0	-	.	gene_id "ENSMUSG00000124588.1"; transcript_id "ENSMUST00000264826.1"; gene_type "lncRNA"; gene_name "Gm3458"; transcript_type "lncRNA"; transcript_name "Gm3458-252"; exon_number 1; exon_id "ENSMUSE00001525647.1"; level 2; tag "TAGENE";
chr9	HAVANA	exon	71122529	71122692	0	-	.	gene_id "ENSMUSG00000124588.1"; transcript_id "ENSMUST00000264823.1"; gene_type "lncRNA"; gene_name "Gm3458"; transcript_type "lncRNA"; transcript_name "Gm3458-249"; exon_number 1; exon_id "ENSMUSE00001525652.1"; level 2; tag "TAGENE";
chr9	HAVANA	exon	71122529	71122695	0	-	.	gene_id "ENSMUSG00000124588.1"; transcript_id "ENSMUST00000264786.1"; gene_type "lncRNA"; gene_name "Gm3458"; transcript_type "lncRNA"; transcript_name "Gm3458-212"; exon_number 1; exon_id "ENSMUSE00001525665.1"; level 2; tag "TAGENE";
chr9	HAVANA	exon	71122529	71122695	0	-	.	gene_id "ENSMUSG00000124588.1"; transcript_id "ENSMUST00000264822.1"; gene_type "lncRNA"; gene_name "Gm3458"; transcript_type "lncRNA"; transcript_name "Gm3458-248"; exon_number 1; exon_id "ENSMUSE00001525665.1"; level 2; tag "TAGENE";
chr9	HAVANA	exon	71122529	71122704	0	-	.	gene_id "ENSMUSG00000124588.1"; transcript_id "ENSMUST00000264785.1"; gene_type "lncRNA"; gene_name "Gm3458"; transcript_type "lncRNA"; transcript_name "Gm3458-211"; exon_number 1; exon_id "ENSMUSE00001525660.1"; level 2; tag "TAGENE";
chr9	HAVANA	exon	71122529	71122704	0	-	.	gene_id "ENSMUSG00000124588.1"; transcript_id "ENSMUST00000264821.1"; gene_type "lncRNA"; gene_name "Gm3458"; transcript_type "lncRNA"; transcript_name "Gm3458-247"; exon_number 1; exon_id "ENSMUSE00001525660.1"; level 2; tag "TAGENE";
chr9	HAVANA	exon	71122529	71122708	0	-	.	gene_id "ENSMUSG00000124588.1"; transcript_id "ENSMUST00000264783.1"; gene_type "lncRNA"; gene_name "Gm3458"; transcript_type "lncRNA"; transcript_name "Gm3458-209"; exon_number 1; exon_id "ENSMUSE00001525639.1"; level 2; tag "TAGENE";
chr9	HAVANA	exon	71122529	71122708	0	-	.	gene_id "ENSMUSG00000124588.1"; transcript_id "ENSMUST00000264784.1"; gene_type "lncRNA"; gene_name "Gm3458"; transcript_type "lncRNA"; transcript_name "Gm3458-210"; exon_number 1; exon_id "ENSMUSE00001525639.1"; level 2; tag "TAGENE";
chr9	HAVANA	exon	71122529	71122710	0	-	.	gene_id "ENSMUSG00000124588.1"; transcript_id "ENSMUST00000264819.1"; gene_type "lncRNA"; gene_name "Gm3458"; transcript_type "lncRNA"; transcript_name "Gm3458-245"; exon_number 1; exon_id "ENSMUSE00001525664.1"; level 2; tag "TAGENE";
chr9	HAVANA	exon	71122529	71122712	0	-	.	gene_id "ENSMUSG00000124588.1"; transcript_id "ENSMUST00000264782.1"; gene_type "lncRNA"; gene_name "Gm3458"; transcript_type "lncRNA"; transcript_name "Gm3458-208"; exon_number 1; exon_id "ENSMUSE00001525710.1"; level 2; tag "TAGENE";
chr9	HAVANA	exon	71122529	71122720	0	-	.	gene_id "ENSMUSG00000124588.1"; transcript_id "ENSMUST00000264816.1"; gene_type "lncRNA"; gene_name "Gm3458"; transcript_type "lncRNA"; transcript_name "Gm3458-242"; exon_number 1; exon_id "ENSMUSE00001525700.1"; level 2; tag "basic"; tag "TAGENE";
chr9	HAVANA	exon	71122529	71122720	0	-	.	gene_id "ENSMUSG00000124588.1"; transcript_id "ENSMUST00000264818.1"; gene_type "lncRNA"; gene_name "Gm3458"; transcript_type "lncRNA"; transcript_name "Gm3458-244"; exon_number 1; exon_id "ENSMUSE00001525700.1"; level 2; tag "TAGENE";
chr9	HAVANA	exon	71122529	71122721	0	-	.	gene_id "ENSMUSG00000124588.1"; transcript_id "ENSMUST00000264814.1"; gene_type "lncRNA"; gene_name "Gm3458"; transcript_type "lncRNA"; transcript_name "Gm3458-240"; exon_number 1; exon_id "ENSMUSE00001525656.1"; level 2; tag "TAGENE";
chr9	HAVANA	exon	71122529	71122728	0	-	.	gene_id "ENSMUSG00000124588.1"; transcript_id "ENSMUST00000264813.1"; gene_type "lncRNA"; gene_name "Gm3458"; transcript_type "lncRNA"; transcript_name "Gm3458-239"; exon_number 1; exon_id "ENSMUSE00001525714.1"; level 2; tag "TAGENE";
chr9	HAVANA	exon	71122529	71122733	0	-	.	gene_id "ENSMUSG00000124588.1"; transcript_id "ENSMUST00000264781.1"; gene_type "lncRNA"; gene_name "Gm3458"; transcript_type "lncRNA"; transcript_name "Gm3458-207"; exon_number 1; exon_id "ENSMUSE00001525707.1"; level 2; tag "TAGENE";
chr9	HAVANA	exon	71122529	71122736	0	-	.	gene_id "ENSMUSG00000124588.1"; transcript_id "ENSMUST00000264775.1"; gene_type "lncRNA"; gene_name "Gm3458"; transcript_type "lncRNA"; transcript_name "Gm3458-201"; exon_number 1; exon_id "ENSMUSE00001525696.1"; level 2; tag "Ensembl_canonical"; tag "GENCODE_Primary"; tag "TAGENE";
chr9	HAVANA	exon	71122529	71122736	0	-	.	gene_id "ENSMUSG00000124588.1"; transcript_id "ENSMUST00000264811.1"; gene_type "lncRNA"; gene_name "Gm3458"; transcript_type "lncRNA"; transcript_name "Gm3458-237"; exon_number 1; exon_id "ENSMUSE00001525696.1"; level 2; tag "TAGENE";
chr9	HAVANA	exon	71122529	71122740	0	-	.	gene_id "ENSMUSG00000124588.1"; transcript_id "ENSMUST00000264779.1"; gene_type "lncRNA"; gene_name "Gm3458"; transcript_type "lncRNA"; transcript_name "Gm3458-205"; exon_number 1; exon_id "ENSMUSE00001525701.1"; level 2; tag "TAGENE";
chr9	HAVANA	exon	71122529	71122746	0	-	.	gene_id "ENSMUSG00000124588.1"; transcript_id "ENSMUST00000264810.1"; gene_type "lncRNA"; gene_name "Gm3458"; transcript_type "lncRNA"; transcript_name "Gm3458-236"; exon_number 1; exon_id "ENSMUSE00001525636.1"; level 2; tag "TAGENE";
chr9	HAVANA	exon	71122529	71122757	0	-	.	gene_id "ENSMUSG00000124588.1"; transcript_id "ENSMUST00000264809.1"; gene_type "lncRNA"; gene_name "Gm3458"; transcript_type "lncRNA"; transcript_name "Gm3458-235"; exon_number 1; exon_id "ENSMUSE00001525668.1"; level 2; tag "TAGENE";
chr9	HAVANA	exon	71122529	71122890	0	-	.	gene_id "ENSMUSG00000124588.1"; transcript_id "ENSMUST00000264807.1"; gene_type "lncRNA"; gene_name "Gm3458"; transcript_type "lncRNA"; transcript_name "Gm3458-233"; exon_number 1; exon_id "ENSMUSE00001525624.1"; level 2; tag "TAGENE";
chr9	HAVANA	exon	71123117	71123247	0	-	.	gene_id "ENSMUSG00000124588.1"; transcript_id "ENSMUST00000264806.1"; gene_type "lncRNA"; gene_name "Gm3458"; transcript_type "lncRNA"; transcript_name "Gm3458-232"; exon_number 1; exon_id "ENSMUSE00001525690.1"; level 2; tag "TAGENE";
chr9	HAVANA	exon	71123117	71123362	0	-	.	gene_id "ENSMUSG00000124588.1"; transcript_id "ENSMUST00000264778.1"; gene_type "lncRNA"; gene_name "Gm3458"; transcript_type "lncRNA"; transcript_name "Gm3458-204"; exon_number 1; exon_id "ENSMUSE00001525706.1"; level 2; tag "TAGENE";
chr9	HAVANA	gene	71186056	71186467	0	-	.	gene_id "ENSMUSG00000111181.2"; gene_type "processed_pseudogene"; gene_name "Gm48124"; level 2; mgi_id "MGI:6097481"; havana_gene "OTTMUSG00000062770.1";
chr9	HAVANA	transcript	71186056	71186467	0	-	.	gene_id "ENSMUSG00000111181.2"; transcript_id "ENSMUST00000214975.2"; gene_type "processed_pseudogene"; gene_name "Gm48124"; transcript_type "processed_pseudogene"; transcript_name "Gm48124-201"; level 2; transcript_support_level "NA"; mgi_id "MGI:6097481"; ont "PGO:0000004"; tag "basic"; tag "Ensembl_canonical"; tag "GENCODE_Primary"; havana_gene "OTTMUSG00000062770.1"; havana_transcript "OTTMUST00000152879.1";
chr9	HAVANA	exon	71186056	71186467	0	-	.	gene_id "ENSMUSG00000111181.2"; transcript_id "ENSMUST00000214975.2"; gene_type "processed_pseudogene"; gene_name "Gm48124"; transcript_type "processed_pseudogene"; transcript_name "Gm48124-201"; exon_number 1; exon_id "ENSMUSE00001397761.2"; level 2; transcript_support_level "NA"; mgi_id "MGI:6097481"; ont "PGO:0000004"; tag "basic"; tag "Ensembl_canonical"; tag "GENCODE_Primary"; havana_gene "OTTMUSG00000062770.1"; havana_transcript "OTTMUST00000152879.1";
chr9	sragcm37_es	exon	71215511	71215996	0.0246194162404868	-	.	gene_id "ENSMUSG00000143995.1"; transcript_id "ENSMUSG00000143995.1_tx_1"; exon_id "chr9_71215511_71215996_-"; exonnum "4"; txlen "1198";
chr9	sragcm37_es	exon	71215511	71215996	0.0124149193007583	-	.	gene_id "ENSMUSG00000143995.1"; transcript_id "ENSMUSG00000143995.1_tx_2"; exon_id "chr9_71215511_71215996_-"; exonnum "5"; txlen "1294";
chr9	sragcm37_es	exon	71215511	71215996	0.00883773916325167	-	.	gene_id "ENSMUSG00000143995.1"; transcript_id "ENSMUSG00000143995.1_tx_3"; exon_id "chr9_71215511_71215996_-"; exonnum "6"; txlen "1414";
chr9	sragcm37_es	exon	71215511	71215996	0.00462929194265564	-	.	gene_id "ENSMUSG00000143995.1"; transcript_id "ENSMUSG00000143995.1_tx_5"; exon_id "chr9_71215511_71215996_-"; exonnum "3"; txlen "726";
chr9	sragcm37_es	exon	71215511	71215996	0.00462929194265564	-	.	gene_id "ENSMUSG00000143995.1"; transcript_id "ENSMUSG00000143995.1_tx_6"; exon_id "chr9_71215511_71215996_-"; exonnum "3"; txlen "732";
chr9	sragcm37_es	exon	71215511	71215996	0.00210422361029802	-	.	gene_id "ENSMUSG00000143995.1"; transcript_id "ENSMUSG00000143995.1_tx_8"; exon_id "chr9_71215511_71215996_-"; exonnum "4"; txlen "852";
chr9	sragcm37_mid	exon	71216475	71216637	0.0246194162404868	-	.	gene_id "ENSMUSG00000143995.1"; transcript_id "ENSMUSG00000143995.1_tx_1"; exon_id "chr9_71216475_71216637_-"; exonnum "3"; txlen "1198";
chr9	sragcm37_mid	exon	71216475	71216637	0.0124149193007583	-	.	gene_id "ENSMUSG00000143995.1"; transcript_id "ENSMUSG00000143995.1_tx_2"; exon_id "chr9_71216475_71216637_-"; exonnum "4"; txlen "1294";
chr9	sragcm37_mid	exon	71216475	71216637	0.00883773916325167	-	.	gene_id "ENSMUSG00000143995.1"; transcript_id "ENSMUSG00000143995.1_tx_3"; exon_id "chr9_71216475_71216637_-"; exonnum "5"; txlen "1414";
chr9	sragcm37_mid	exon	71216475	71216637	0.00462929194265564	-	.	gene_id "ENSMUSG00000143995.1"; transcript_id "ENSMUSG00000143995.1_tx_5"; exon_id "chr9_71216475_71216637_-"; exonnum "2"; txlen "726";
chr9	sragcm37_mid	exon	71216475	71216637	0.00462929194265564	-	.	gene_id "ENSMUSG00000143995.1"; transcript_id "ENSMUSG00000143995.1_tx_6"; exon_id "chr9_71216475_71216637_-"; exonnum "2"; txlen "732";
chr9	sragcm37_mid	exon	71216475	71216637	0.00210422361029802	-	.	gene_id "ENSMUSG00000143995.1"; transcript_id "ENSMUSG00000143995.1_tx_8"; exon_id "chr9_71216475_71216637_-"; exonnum "3"; txlen "852";
chr9	sragcm37_es	exon	71223204	71223686	0.00189380124926821	-	.	gene_id "ENSMUSG00000143995.1"; transcript_id "ENSMUSG00000143995.1_tx_10"; exon_id "chr9_71223204_71223686_-"; exonnum "4"; txlen "1128";
chr9	sragcm37_es	exon	71223204	71223686	0.00830662041117092	-	.	gene_id "ENSMUSG00000143995.1"; transcript_id "ENSMUSG00000143995.1_tx_4"; exon_id "chr9_71223204_71223686_-"; exonnum "2"; txlen "611";
chr9	sragcm37_es	exon	71223204	71223686	0.00357718013750663	-	.	gene_id "ENSMUSG00000143995.1"; transcript_id "ENSMUSG00000143995.1_tx_7"; exon_id "chr9_71223204_71223686_-"; exonnum "5"; txlen "1248";
chr9	sragcm37_es	exon	71223204	71223686	0.00210422361029802	-	.	gene_id "ENSMUSG00000143995.1"; transcript_id "ENSMUSG00000143995.1_tx_9"; exon_id "chr9_71223204_71223686_-"; exonnum "3"; txlen "686";
chr9	sragcm37_ss	exon	71228381	71228508	0.00830662041117092	-	.	gene_id "ENSMUSG00000143995.1"; transcript_id "ENSMUSG00000143995.1_tx_4"; exon_id "chr9_71228381_71228508_-"; exonnum "1"; txlen "611";
chr9	sragcm37_mid	exon	71228963	71229082	0.00883773916325167	-	.	gene_id "ENSMUSG00000143995.1"; transcript_id "ENSMUSG00000143995.1_tx_3"; exon_id "chr9_71228963_71229082_-"; exonnum "4"; txlen "1414";
chr9	sragcm37_mid	exon	71228963	71229082	0.00357718013750663	-	.	gene_id "ENSMUSG00000143995.1"; transcript_id "ENSMUSG00000143995.1_tx_7"; exon_id "chr9_71228963_71229082_-"; exonnum "4"; txlen "1248";
chr9	sragcm37_mid	exon	71228963	71229082	0.00210422361029802	-	.	gene_id "ENSMUSG00000143995.1"; transcript_id "ENSMUSG00000143995.1_tx_8"; exon_id "chr9_71228963_71229082_-"; exonnum "2"; txlen "852";
chr9	sragcm37_mid	exon	71228963	71229082	0.00210422361029802	-	.	gene_id "ENSMUSG00000143995.1"; transcript_id "ENSMUSG00000143995.1_tx_9"; exon_id "chr9_71228963_71229082_-"; exonnum "2"; txlen "686";
chr9	sragcm37_ss	exon	71232741	71232817	0.00462929194265564	-	.	gene_id "ENSMUSG00000143995.1"; transcript_id "ENSMUSG00000143995.1_tx_5"; exon_id "chr9_71232741_71232817_-"; exonnum "1"; txlen "726";
chr9	sragcm37_ss	exon	71240456	71240538	0.00462929194265564	-	.	gene_id "ENSMUSG00000143995.1"; transcript_id "ENSMUSG00000143995.1_tx_6"; exon_id "chr9_71240456_71240538_-"; exonnum "1"; txlen "732";
chr9	sragcm37_ss	exon	71240456	71240538	0.00210422361029802	-	.	gene_id "ENSMUSG00000143995.1"; transcript_id "ENSMUSG00000143995.1_tx_8"; exon_id "chr9_71240456_71240538_-"; exonnum "1"; txlen "852";
chr9	sragcm37_ss	exon	71240456	71240538	0.00210422361029802	-	.	gene_id "ENSMUSG00000143995.1"; transcript_id "ENSMUSG00000143995.1_tx_9"; exon_id "chr9_71240456_71240538_-"; exonnum "1"; txlen "686";
chr9	HAVANA	exon	71240607	71241221	0	-	.	gene_id "ENSMUSG00000143995.1"; transcript_id "ENSMUST00000380655.1"; gene_type "lncRNA"; gene_name "ENSMUSG00000143995"; transcript_type "lncRNA"; transcript_name "ENSMUST00000380655"; exon_number 2; exon_id "ENSMUSE00001748345.1"; level 2; tag "basic"; tag "Ensembl_canonical"; tag "GENCODE_Primary"; tag "TAGENE";
chr9	HAVANA	gene	71240607	71242010	0	-	.	gene_id "ENSMUSG00000143995.1"; gene_type "lncRNA"; gene_name "ENSMUSG00000143995"; level 2;
chr9	HAVANA	transcript	71240607	71242010	0	-	.	gene_id "ENSMUSG00000143995.1"; transcript_id "ENSMUST00000380655.1"; gene_type "lncRNA"; gene_name "ENSMUSG00000143995"; transcript_type "lncRNA"; transcript_name "ENSMUST00000380655"; level 2; tag "basic"; tag "Ensembl_canonical"; tag "GENCODE_Primary"; tag "TAGENE";
chr9	sragcm37_mid	exon	71240886	71240981	0.00189380124926821	-	.	gene_id "ENSMUSG00000143995.1"; transcript_id "ENSMUSG00000143995.1_tx_10"; exon_id "chr9_71240886_71240981_-"; exonnum "3"; txlen "1128";
chr9	sragcm37_mid	exon	71240886	71240981	0.0124149193007583	-	.	gene_id "ENSMUSG00000143995.1"; transcript_id "ENSMUSG00000143995.1_tx_2"; exon_id "chr9_71240886_71240981_-"; exonnum "3"; txlen "1294";
chr9	sragcm37_mid	exon	71240886	71240981	0.00883773916325167	-	.	gene_id "ENSMUSG00000143995.1"; transcript_id "ENSMUSG00000143995.1_tx_3"; exon_id "chr9_71240886_71240981_-"; exonnum "3"; txlen "1414";
chr9	sragcm37_mid	exon	71240886	71240981	0.00357718013750663	-	.	gene_id "ENSMUSG00000143995.1"; transcript_id "ENSMUSG00000143995.1_tx_7"; exon_id "chr9_71240886_71240981_-"; exonnum "3"; txlen "1248";
chr9	sragcm37_mid	exon	71241057	71241221	0.0246194162404868	-	.	gene_id "ENSMUSG00000143995.1"; transcript_id "ENSMUSG00000143995.1_tx_1"; exon_id "chr9_71241057_71241221_-"; exonnum "2"; txlen "1198";
chr9	sragcm37_mid	exon	71241057	71241221	0.00189380124926821	-	.	gene_id "ENSMUSG00000143995.1"; transcript_id "ENSMUSG00000143995.1_tx_10"; exon_id "chr9_71241057_71241221_-"; exonnum "2"; txlen "1128";
chr9	sragcm37_mid	exon	71241057	71241221	0.0124149193007583	-	.	gene_id "ENSMUSG00000143995.1"; transcript_id "ENSMUSG00000143995.1_tx_2"; exon_id "chr9_71241057_71241221_-"; exonnum "2"; txlen "1294";
chr9	sragcm37_mid	exon	71241057	71241221	0.00883773916325167	-	.	gene_id "ENSMUSG00000143995.1"; transcript_id "ENSMUSG00000143995.1_tx_3"; exon_id "chr9_71241057_71241221_-"; exonnum "2"; txlen "1414";
chr9	sragcm37_mid	exon	71241057	71241221	0.00357718013750663	-	.	gene_id "ENSMUSG00000143995.1"; transcript_id "ENSMUSG00000143995.1_tx_7"; exon_id "chr9_71241057_71241221_-"; exonnum "2"; txlen "1248";
chr9	HAVANA	exon	71241627	71242010	0	-	.	gene_id "ENSMUSG00000143995.1"; transcript_id "ENSMUST00000380655.1"; gene_type "lncRNA"; gene_name "ENSMUSG00000143995"; transcript_type "lncRNA"; transcript_name "ENSMUST00000380655"; exon_number 1; exon_id "ENSMUSE00001748344.1"; level 2; tag "basic"; tag "Ensembl_canonical"; tag "GENCODE_Primary"; tag "TAGENE";
chr9	ENSEMBL_gcm37	exon	71241627	71242010	0.0246194162404868	-	.	gene_id "ENSMUSG00000143995.1"; transcript_id "ENSMUSG00000143995.1_tx_1"; exon_id "chr9_71241627_71242010_-"; exonnum "1"; txlen "1198";
chr9	ENSEMBL_gcm37	exon	71241627	71242010	0.00189380124926821	-	.	gene_id "ENSMUSG00000143995.1"; transcript_id "ENSMUSG00000143995.1_tx_10"; exon_id "chr9_71241627_71242010_-"; exonnum "1"; txlen "1128";
chr9	ENSEMBL_gcm37	exon	71241627	71242010	0.0124149193007583	-	.	gene_id "ENSMUSG00000143995.1"; transcript_id "ENSMUSG00000143995.1_tx_2"; exon_id "chr9_71241627_71242010_-"; exonnum "1"; txlen "1294";
chr9	ENSEMBL_gcm37	exon	71241627	71242010	0.00883773916325167	-	.	gene_id "ENSMUSG00000143995.1"; transcript_id "ENSMUSG00000143995.1_tx_3"; exon_id "chr9_71241627_71242010_-"; exonnum "1"; txlen "1414";
chr9	ENSEMBL_gcm37	exon	71241627	71242010	0.00357718013750663	-	.	gene_id "ENSMUSG00000143995.1"; transcript_id "ENSMUSG00000143995.1_tx_7"; exon_id "chr9_71241627_71242010_-"; exonnum "1"; txlen "1248";
chr9	HAVANA	exon	71274135	71274402	0	-	.	gene_id "ENSMUSG00000131790.1"; transcript_id "ENSMUST00000308254.1"; gene_type "lncRNA"; gene_name "ENSMUSG00000131790"; transcript_type "lncRNA"; transcript_name "ENSMUST00000308254"; exon_number 6; exon_id "ENSMUSE00001608909.1"; level 2; tag "basic"; tag "TAGENE";
chr9	HAVANA	transcript	71274135	71291255	0	-	.	gene_id "ENSMUSG00000131790.1"; transcript_id "ENSMUST00000308254.1"; gene_type "lncRNA"; gene_name "ENSMUSG00000131790"; transcript_type "lncRNA"; transcript_name "ENSMUST00000308254"; level 2; tag "basic"; tag "TAGENE";
chr9	HAVANA	gene	71274135	71315455	0	-	.	gene_id "ENSMUSG00000131790.1"; gene_type "lncRNA"; gene_name "ENSMUSG00000131790"; level 2;
chr9	HAVANA	exon	71274137	71274527	0	-	.	gene_id "ENSMUSG00000131790.1"; transcript_id "ENSMUST00000308255.1"; gene_type "lncRNA"; gene_name "ENSMUSG00000131790"; transcript_type "lncRNA"; transcript_name "ENSMUST00000308255"; exon_number 5; exon_id "ENSMUSE00001608887.1"; level 2; tag "TAGENE";
chr9	HAVANA	transcript	71274137	71291255	0	-	.	gene_id "ENSMUSG00000131790.1"; transcript_id "ENSMUST00000308255.1"; gene_type "lncRNA"; gene_name "ENSMUSG00000131790"; transcript_type "lncRNA"; transcript_name "ENSMUST00000308255"; level 2; tag "TAGENE";
chr9	HAVANA	exon	71278174	71278852	0	-	.	gene_id "ENSMUSG00000131790.1"; transcript_id "ENSMUST00000308259.1"; gene_type "lncRNA"; gene_name "ENSMUSG00000131790"; transcript_type "lncRNA"; transcript_name "ENSMUST00000308259"; exon_number 6; exon_id "ENSMUSE00001608881.1"; level 2; tag "basic"; tag "TAGENE";
chr9	HAVANA	exon	71278174	71278852	0	-	.	gene_id "ENSMUSG00000131790.1"; transcript_id "ENSMUST00000308257.1"; gene_type "lncRNA"; gene_name "ENSMUSG00000131790"; transcript_type "lncRNA"; transcript_name "ENSMUST00000308257"; exon_number 6; exon_id "ENSMUSE00001608881.1"; level 2; tag "TAGENE";
chr9	HAVANA	exon	71278174	71278852	0	-	.	gene_id "ENSMUSG00000131790.1"; transcript_id "ENSMUST00000308256.1"; gene_type "lncRNA"; gene_name "ENSMUSG00000131790"; transcript_type "lncRNA"; transcript_name "ENSMUST00000308256"; exon_number 5; exon_id "ENSMUSE00001608881.1"; level 2; tag "TAGENE";
chr9	HAVANA	exon	71278174	71279300	0	-	.	gene_id "ENSMUSG00000131790.1"; transcript_id "ENSMUST00000308263.1"; gene_type "lncRNA"; gene_name "ENSMUSG00000131790"; transcript_type "lncRNA"; transcript_name "ENSMUST00000308263"; exon_number 5; exon_id "ENSMUSE00001608883.1"; level 2; tag "TAGENE";
chr9	HAVANA	exon	71278174	71279300	0	-	.	gene_id "ENSMUSG00000131790.1"; transcript_id "ENSMUST00000308261.1"; gene_type "lncRNA"; gene_name "ENSMUSG00000131790"; transcript_type "lncRNA"; transcript_name "ENSMUST00000308261"; exon_number 4; exon_id "ENSMUSE00001608883.1"; level 2; tag "basic"; tag "TAGENE";
chr9	HAVANA	exon	71278174	71279300	0	-	.	gene_id "ENSMUSG00000131790.1"; transcript_id "ENSMUST00000308258.1"; gene_type "lncRNA"; gene_name "ENSMUSG00000131790"; transcript_type "lncRNA"; transcript_name "ENSMUST00000308258"; exon_number 5; exon_id "ENSMUSE00001608883.1"; level 2; tag "TAGENE";
chr9	HAVANA	transcript	71278174	71291102	0	-	.	gene_id "ENSMUSG00000131790.1"; transcript_id "ENSMUST00000308263.1"; gene_type "lncRNA"; gene_name "ENSMUSG00000131790"; transcript_type "lncRNA"; transcript_name "ENSMUST00000308263"; level 2; tag "TAGENE";
chr9	HAVANA	transcript	71278174	71291153	0	-	.	gene_id "ENSMUSG00000131790.1"; transcript_id "ENSMUST00000308261.1"; gene_type "lncRNA"; gene_name "ENSMUSG00000131790"; transcript_type "lncRNA"; transcript_name "ENSMUST00000308261"; level 2; tag "basic"; tag "TAGENE";
chr9	HAVANA	transcript	71278174	71291212	0	-	.	gene_id "ENSMUSG00000131790.1"; transcript_id "ENSMUST00000308259.1"; gene_type "lncRNA"; gene_name "ENSMUSG00000131790"; transcript_type "lncRNA"; transcript_name "ENSMUST00000308259"; level 2; tag "basic"; tag "TAGENE";
chr9	HAVANA	transcript	71278174	71291229	0	-	.	gene_id "ENSMUSG00000131790.1"; transcript_id "ENSMUST00000308258.1"; gene_type "lncRNA"; gene_name "ENSMUSG00000131790"; transcript_type "lncRNA"; transcript_name "ENSMUST00000308258"; level 2; tag "TAGENE";
chr9	HAVANA	transcript	71278174	71291255	0	-	.	gene_id "ENSMUSG00000131790.1"; transcript_id "ENSMUST00000308257.1"; gene_type "lncRNA"; gene_name "ENSMUSG00000131790"; transcript_type "lncRNA"; transcript_name "ENSMUST00000308257"; level 2; tag "TAGENE";
chr9	HAVANA	transcript	71278174	71291282	0	-	.	gene_id "ENSMUSG00000131790.1"; transcript_id "ENSMUST00000308256.1"; gene_type "lncRNA"; gene_name "ENSMUSG00000131790"; transcript_type "lncRNA"; transcript_name "ENSMUST00000308256"; level 2; tag "TAGENE";
chr9	HAVANA	exon	71278179	71278852	0	-	.	gene_id "ENSMUSG00000131790.1"; transcript_id "ENSMUST00000308260.1"; gene_type "lncRNA"; gene_name "ENSMUSG00000131790"; transcript_type "lncRNA"; transcript_name "ENSMUST00000308260"; exon_number 5; exon_id "ENSMUSE00001608900.1"; level 2; tag "TAGENE";
chr9	HAVANA	transcript	71278179	71291217	0	-	.	gene_id "ENSMUSG00000131790.1"; transcript_id "ENSMUST00000308260.1"; gene_type "lncRNA"; gene_name "ENSMUSG00000131790"; transcript_type "lncRNA"; transcript_name "ENSMUST00000308260"; level 2; tag "TAGENE";
chr9	HAVANA	exon	71279187	71279300	0	-	.	gene_id "ENSMUSG00000131790.1"; transcript_id "ENSMUST00000308254.1"; gene_type "lncRNA"; gene_name "ENSMUSG00000131790"; transcript_type "lncRNA"; transcript_name "ENSMUST00000308254"; exon_number 5; exon_id "ENSMUSE00001608903.1"; level 2; tag "basic"; tag "TAGENE";
chr9	HAVANA	exon	71279187	71279300	0	-	.	gene_id "ENSMUSG00000131790.1"; transcript_id "ENSMUST00000308255.1"; gene_type "lncRNA"; gene_name "ENSMUSG00000131790"; transcript_type "lncRNA"; transcript_name "ENSMUST00000308255"; exon_number 4; exon_id "ENSMUSE00001608903.1"; level 2; tag "TAGENE";
chr9	HAVANA	exon	71279187	71279300	0	-	.	gene_id "ENSMUSG00000131790.1"; transcript_id "ENSMUST00000308259.1"; gene_type "lncRNA"; gene_name "ENSMUSG00000131790"; transcript_type "lncRNA"; transcript_name "ENSMUST00000308259"; exon_number 5; exon_id "ENSMUSE00001608903.1"; level 2; tag "basic"; tag "TAGENE";
chr9	HAVANA	exon	71279187	71279300	0	-	.	gene_id "ENSMUSG00000131790.1"; transcript_id "ENSMUST00000308257.1"; gene_type "lncRNA"; gene_name "ENSMUSG00000131790"; transcript_type "lncRNA"; transcript_name "ENSMUST00000308257"; exon_number 5; exon_id "ENSMUSE00001608903.1"; level 2; tag "TAGENE";
chr9	HAVANA	exon	71279187	71279300	0	-	.	gene_id "ENSMUSG00000131790.1"; transcript_id "ENSMUST00000308256.1"; gene_type "lncRNA"; gene_name "ENSMUSG00000131790"; transcript_type "lncRNA"; transcript_name "ENSMUST00000308256"; exon_number 4; exon_id "ENSMUSE00001608903.1"; level 2; tag "TAGENE";
chr9	HAVANA	exon	71279187	71279300	0	-	.	gene_id "ENSMUSG00000131790.1"; transcript_id "ENSMUST00000308260.1"; gene_type "lncRNA"; gene_name "ENSMUSG00000131790"; transcript_type "lncRNA"; transcript_name "ENSMUST00000308260"; exon_number 4; exon_id "ENSMUSE00001608903.1"; level 2; tag "TAGENE";
chr9	ENSEMBL_gcm37	exon	71279187	71279300	0.0877418032016738	-	.	gene_id "ENSMUSG00000131790.1"; transcript_id "ENSMUSG00000131790.1_tx_3"; exon_id "chr9_71279187_71279300_-"; exonnum "5"; txlen "648";
chr9	HAVANA	exon	71279188	71279300	0	-	.	gene_id "ENSMUSG00000131790.1"; transcript_id "ENSMUST00000308252.1"; gene_type "lncRNA"; gene_name "ENSMUSG00000131790"; transcript_type "lncRNA"; transcript_name "ENSMUST00000308252"; exon_number 5; exon_id "ENSMUSE00001608891.1"; level 2; tag "Ensembl_canonical"; tag "GENCODE_Primary"; tag "TAGENE";
chr9	HAVANA	transcript	71279188	71315455	0	-	.	gene_id "ENSMUSG00000131790.1"; transcript_id "ENSMUST00000308252.1"; gene_type "lncRNA"; gene_name "ENSMUSG00000131790"; transcript_type "lncRNA"; transcript_name "ENSMUST00000308252"; level 2; tag "Ensembl_canonical"; tag "GENCODE_Primary"; tag "TAGENE";
chr9	HAVANA	exon	71279193	71279300	0	-	.	gene_id "ENSMUSG00000131790.1"; transcript_id "ENSMUST00000308253.1"; gene_type "lncRNA"; gene_name "ENSMUSG00000131790"; transcript_type "lncRNA"; transcript_name "ENSMUST00000308253"; exon_number 5; exon_id "ENSMUSE00001608899.1"; level 2; tag "TAGENE";
chr9	HAVANA	transcript	71279193	71315431	0	-	.	gene_id "ENSMUSG00000131790.1"; transcript_id "ENSMUST00000308253.1"; gene_type "lncRNA"; gene_name "ENSMUSG00000131790"; transcript_type "lncRNA"; transcript_name "ENSMUST00000308253"; level 2; tag "TAGENE";
chr9	HAVANA	exon	71279758	71279827	0	-	.	gene_id "ENSMUSG00000131790.1"; transcript_id "ENSMUST00000308254.1"; gene_type "lncRNA"; gene_name "ENSMUSG00000131790"; transcript_type "lncRNA"; transcript_name "ENSMUST00000308254"; exon_number 4; exon_id "ENSMUSE00001608904.1"; level 2; tag "basic"; tag "TAGENE";
chr9	HAVANA	exon	71279758	71279827	0	-	.	gene_id "ENSMUSG00000131790.1"; transcript_id "ENSMUST00000308263.1"; gene_type "lncRNA"; gene_name "ENSMUSG00000131790"; transcript_type "lncRNA"; transcript_name "ENSMUST00000308263"; exon_number 4; exon_id "ENSMUSE00001608904.1"; level 2; tag "TAGENE";
chr9	HAVANA	exon	71279758	71279827	0	-	.	gene_id "ENSMUSG00000131790.1"; transcript_id "ENSMUST00000308259.1"; gene_type "lncRNA"; gene_name "ENSMUSG00000131790"; transcript_type "lncRNA"; transcript_name "ENSMUST00000308259"; exon_number 4; exon_id "ENSMUSE00001608904.1"; level 2; tag "basic"; tag "TAGENE";
chr9	HAVANA	exon	71279758	71279827	0	-	.	gene_id "ENSMUSG00000131790.1"; transcript_id "ENSMUST00000308258.1"; gene_type "lncRNA"; gene_name "ENSMUSG00000131790"; transcript_type "lncRNA"; transcript_name "ENSMUST00000308258"; exon_number 4; exon_id "ENSMUSE00001608904.1"; level 2; tag "TAGENE";
chr9	HAVANA	exon	71279758	71279827	0	-	.	gene_id "ENSMUSG00000131790.1"; transcript_id "ENSMUST00000308257.1"; gene_type "lncRNA"; gene_name "ENSMUSG00000131790"; transcript_type "lncRNA"; transcript_name "ENSMUST00000308257"; exon_number 4; exon_id "ENSMUSE00001608904.1"; level 2; tag "TAGENE";
chr9	HAVANA	exon	71279758	71279827	0	-	.	gene_id "ENSMUSG00000131790.1"; transcript_id "ENSMUST00000308260.1"; gene_type "lncRNA"; gene_name "ENSMUSG00000131790"; transcript_type "lncRNA"; transcript_name "ENSMUST00000308260"; exon_number 3; exon_id "ENSMUSE00001608904.1"; level 2; tag "TAGENE";
chr9	HAVANA	exon	71279758	71279827	0	-	.	gene_id "ENSMUSG00000131790.1"; transcript_id "ENSMUST00000308252.1"; gene_type "lncRNA"; gene_name "ENSMUSG00000131790"; transcript_type "lncRNA"; transcript_name "ENSMUST00000308252"; exon_number 4; exon_id "ENSMUSE00001608904.1"; level 2; tag "Ensembl_canonical"; tag "GENCODE_Primary"; tag "TAGENE";
chr9	HAVANA	exon	71279758	71279827	0	-	.	gene_id "ENSMUSG00000131790.1"; transcript_id "ENSMUST00000308253.1"; gene_type "lncRNA"; gene_name "ENSMUSG00000131790"; transcript_type "lncRNA"; transcript_name "ENSMUST00000308253"; exon_number 4; exon_id "ENSMUSE00001608904.1"; level 2; tag "TAGENE";
chr9	ENSEMBL_gcm37	exon	71279758	71279827	0.0877418032016738	-	.	gene_id "ENSMUSG00000131790.1"; transcript_id "ENSMUSG00000131790.1_tx_3"; exon_id "chr9_71279758_71279827_-"; exonnum "4"; txlen "648";
chr9	HAVANA	exon	71279758	71280297	0	-	.	gene_id "ENSMUSG00000131790.1"; transcript_id "ENSMUST00000308255.1"; gene_type "lncRNA"; gene_name "ENSMUSG00000131790"; transcript_type "lncRNA"; transcript_name "ENSMUST00000308255"; exon_number 3; exon_id "ENSMUSE00001608893.1"; level 2; tag "TAGENE";
chr9	HAVANA	exon	71279758	71280297	0	-	.	gene_id "ENSMUSG00000131790.1"; transcript_id "ENSMUST00000308261.1"; gene_type "lncRNA"; gene_name "ENSMUSG00000131790"; transcript_type "lncRNA"; transcript_name "ENSMUST00000308261"; exon_number 3; exon_id "ENSMUSE00001608893.1"; level 2; tag "basic"; tag "TAGENE";
chr9	HAVANA	exon	71279758	71280297	0	-	.	gene_id "ENSMUSG00000131790.1"; transcript_id "ENSMUST00000308256.1"; gene_type "lncRNA"; gene_name "ENSMUSG00000131790"; transcript_type "lncRNA"; transcript_name "ENSMUST00000308256"; exon_number 3; exon_id "ENSMUSE00001608893.1"; level 2; tag "TAGENE";
chr9	HAVANA	exon	71280052	71280297	0	-	.	gene_id "ENSMUSG00000131790.1"; transcript_id "ENSMUST00000308263.1"; gene_type "lncRNA"; gene_name "ENSMUSG00000131790"; transcript_type "lncRNA"; transcript_name "ENSMUST00000308263"; exon_number 3; exon_id "ENSMUSE00001608898.1"; level 2; tag "TAGENE";
chr9	HAVANA	exon	71280052	71280297	0	-	.	gene_id "ENSMUSG00000131790.1"; transcript_id "ENSMUST00000308259.1"; gene_type "lncRNA"; gene_name "ENSMUSG00000131790"; transcript_type "lncRNA"; transcript_name "ENSMUST00000308259"; exon_number 3; exon_id "ENSMUSE00001608898.1"; level 2; tag "basic"; tag "TAGENE";
chr9	HAVANA	exon	71280052	71280297	0	-	.	gene_id "ENSMUSG00000131790.1"; transcript_id "ENSMUST00000308252.1"; gene_type "lncRNA"; gene_name "ENSMUSG00000131790"; transcript_type "lncRNA"; transcript_name "ENSMUST00000308252"; exon_number 3; exon_id "ENSMUSE00001608898.1"; level 2; tag "Ensembl_canonical"; tag "GENCODE_Primary"; tag "TAGENE";
chr9	ENSEMBL_gcm37	exon	71280052	71280297	0.0877418032016738	-	.	gene_id "ENSMUSG00000131790.1"; transcript_id "ENSMUSG00000131790.1_tx_3"; exon_id "chr9_71280052_71280297_-"; exonnum "3"; txlen "648";
chr9	HAVANA	exon	71280220	71280297	0	-	.	gene_id "ENSMUSG00000131790.1"; transcript_id "ENSMUST00000308254.1"; gene_type "lncRNA"; gene_name "ENSMUSG00000131790"; transcript_type "lncRNA"; transcript_name "ENSMUST00000308254"; exon_number 3; exon_id "ENSMUSE00001608896.1"; level 2; tag "basic"; tag "TAGENE";
chr9	HAVANA	exon	71280220	71280297	0	-	.	gene_id "ENSMUSG00000131790.1"; transcript_id "ENSMUST00000308258.1"; gene_type "lncRNA"; gene_name "ENSMUSG00000131790"; transcript_type "lncRNA"; transcript_name "ENSMUST00000308258"; exon_number 3; exon_id "ENSMUSE00001608896.1"; level 2; tag "TAGENE";
chr9	HAVANA	exon	71280220	71280297	0	-	.	gene_id "ENSMUSG00000131790.1"; transcript_id "ENSMUST00000308257.1"; gene_type "lncRNA"; gene_name "ENSMUSG00000131790"; transcript_type "lncRNA"; transcript_name "ENSMUST00000308257"; exon_number 3; exon_id "ENSMUSE00001608896.1"; level 2; tag "TAGENE";
chr9	HAVANA	exon	71280220	71280297	0	-	.	gene_id "ENSMUSG00000131790.1"; transcript_id "ENSMUST00000308253.1"; gene_type "lncRNA"; gene_name "ENSMUSG00000131790"; transcript_type "lncRNA"; transcript_name "ENSMUST00000308253"; exon_number 3; exon_id "ENSMUSE00001608896.1"; level 2; tag "TAGENE";
chr9	HAVANA	exon	71280505	71280661	0	-	.	gene_id "ENSMUSG00000131790.1"; transcript_id "ENSMUST00000308254.1"; gene_type "lncRNA"; gene_name "ENSMUSG00000131790"; transcript_type "lncRNA"; transcript_name "ENSMUST00000308254"; exon_number 2; exon_id "ENSMUSE00001608897.1"; level 2; tag "basic"; tag "TAGENE";
chr9	HAVANA	exon	71280505	71280661	0	-	.	gene_id "ENSMUSG00000131790.1"; transcript_id "ENSMUST00000308255.1"; gene_type "lncRNA"; gene_name "ENSMUSG00000131790"; transcript_type "lncRNA"; transcript_name "ENSMUST00000308255"; exon_number 2; exon_id "ENSMUSE00001608897.1"; level 2; tag "TAGENE";
chr9	HAVANA	exon	71280505	71280661	0	-	.	gene_id "ENSMUSG00000131790.1"; transcript_id "ENSMUST00000308263.1"; gene_type "lncRNA"; gene_name "ENSMUSG00000131790"; transcript_type "lncRNA"; transcript_name "ENSMUST00000308263"; exon_number 2; exon_id "ENSMUSE00001608897.1"; level 2; tag "TAGENE";
chr9	HAVANA	exon	71280505	71280661	0	-	.	gene_id "ENSMUSG00000131790.1"; transcript_id "ENSMUST00000308261.1"; gene_type "lncRNA"; gene_name "ENSMUSG00000131790"; transcript_type "lncRNA"; transcript_name "ENSMUST00000308261"; exon_number 2; exon_id "ENSMUSE00001608897.1"; level 2; tag "basic"; tag "TAGENE";
chr9	HAVANA	exon	71280505	71280661	0	-	.	gene_id "ENSMUSG00000131790.1"; transcript_id "ENSMUST00000308259.1"; gene_type "lncRNA"; gene_name "ENSMUSG00000131790"; transcript_type "lncRNA"; transcript_name "ENSMUST00000308259"; exon_number 2; exon_id "ENSMUSE00001608897.1"; level 2; tag "basic"; tag "TAGENE";
chr9	HAVANA	exon	71280505	71280661	0	-	.	gene_id "ENSMUSG00000131790.1"; transcript_id "ENSMUST00000308258.1"; gene_type "lncRNA"; gene_name "ENSMUSG00000131790"; transcript_type "lncRNA"; transcript_name "ENSMUST00000308258"; exon_number 2; exon_id "ENSMUSE00001608897.1"; level 2; tag "TAGENE";
chr9	HAVANA	exon	71280505	71280661	0	-	.	gene_id "ENSMUSG00000131790.1"; transcript_id "ENSMUST00000308257.1"; gene_type "lncRNA"; gene_name "ENSMUSG00000131790"; transcript_type "lncRNA"; transcript_name "ENSMUST00000308257"; exon_number 2; exon_id "ENSMUSE00001608897.1"; level 2; tag "TAGENE";
chr9	HAVANA	exon	71280505	71280661	0	-	.	gene_id "ENSMUSG00000131790.1"; transcript_id "ENSMUST00000308256.1"; gene_type "lncRNA"; gene_name "ENSMUSG00000131790"; transcript_type "lncRNA"; transcript_name "ENSMUST00000308256"; exon_number 2; exon_id "ENSMUSE00001608897.1"; level 2; tag "TAGENE";
chr9	HAVANA	exon	71280505	71280661	0	-	.	gene_id "ENSMUSG00000131790.1"; transcript_id "ENSMUST00000308260.1"; gene_type "lncRNA"; gene_name "ENSMUSG00000131790"; transcript_type "lncRNA"; transcript_name "ENSMUST00000308260"; exon_number 2; exon_id "ENSMUSE00001608897.1"; level 2; tag "TAGENE";
chr9	HAVANA	exon	71280505	71280661	0	-	.	gene_id "ENSMUSG00000131790.1"; transcript_id "ENSMUST00000308252.1"; gene_type "lncRNA"; gene_name "ENSMUSG00000131790"; transcript_type "lncRNA"; transcript_name "ENSMUST00000308252"; exon_number 2; exon_id "ENSMUSE00001608897.1"; level 2; tag "Ensembl_canonical"; tag "GENCODE_Primary"; tag "TAGENE";
chr9	HAVANA	exon	71280505	71280661	0	-	.	gene_id "ENSMUSG00000131790.1"; transcript_id "ENSMUST00000308253.1"; gene_type "lncRNA"; gene_name "ENSMUSG00000131790"; transcript_type "lncRNA"; transcript_name "ENSMUST00000308253"; exon_number 2; exon_id "ENSMUSE00001608897.1"; level 2; tag "TAGENE";
chr9	ENSEMBL_gcm37	exon	71280505	71280661	0.0877418032016738	-	.	gene_id "ENSMUSG00000131790.1"; transcript_id "ENSMUSG00000131790.1_tx_3"; exon_id "chr9_71280505_71280661_-"; exonnum "2"; txlen "648";
chr9	sragcm37_ss	exon	71281641	71281701	0.0877418032016738	-	.	gene_id "ENSMUSG00000131790.1"; transcript_id "ENSMUSG00000131790.1_tx_3"; exon_id "chr9_71281641_71281701_-"; exonnum "1"; txlen "648";
chr9	HAVANA	exon	71282357	71282522	0	-	.	gene_id "ENSMUSG00000131790.1"; transcript_id "ENSMUST00000308264.1"; gene_type "lncRNA"; gene_name "ENSMUSG00000131790"; transcript_type "lncRNA"; transcript_name "ENSMUST00000308264"; exon_number 3; exon_id "ENSMUSE00001608906.1"; level 2; tag "TAGENE";
chr9	ENSEMBL_gcm37	exon	71282357	71282522	0.169967675181844	-	.	gene_id "ENSMUSG00000131790.1"; transcript_id "ENSMUSG00000131790.1_tx_2"; exon_id "chr9_71282357_71282522_-"; exonnum "3"; txlen "556";
chr9	ENSEMBL_gcm37	exon	71282357	71282522	0.0134461969523315	-	.	gene_id "ENSMUSG00000131790.1"; transcript_id "ENSMUSG00000131790.1_tx_5"; exon_id "chr9_71282357_71282522_-"; exonnum "4"; txlen "670";
chr9	HAVANA	transcript	71282357	71291255	0	-	.	gene_id "ENSMUSG00000131790.1"; transcript_id "ENSMUST00000308264.1"; gene_type "lncRNA"; gene_name "ENSMUSG00000131790"; transcript_type "lncRNA"; transcript_name "ENSMUST00000308264"; level 2; tag "TAGENE";
chr9	HAVANA	exon	71283759	71283872	0	-	.	gene_id "ENSMUSG00000131790.1"; transcript_id "ENSMUST00000308264.1"; gene_type "lncRNA"; gene_name "ENSMUSG00000131790"; transcript_type "lncRNA"; transcript_name "ENSMUST00000308264"; exon_number 2; exon_id "ENSMUSE00001608905.1"; level 2; tag "TAGENE";
chr9	ENSEMBL_gcm37	exon	71283759	71283872	0.0134461969523315	-	.	gene_id "ENSMUSG00000131790.1"; transcript_id "ENSMUSG00000131790.1_tx_5"; exon_id "chr9_71283759_71283872_-"; exonnum "3"; txlen "670";
chr9	sragcm37_mid	exon	71288538	71288766	0.169967675181844	-	.	gene_id "ENSMUSG00000131790.1"; transcript_id "ENSMUSG00000131790.1_tx_2"; exon_id "chr9_71288538_71288766_-"; exonnum "2"; txlen "556";
chr9	sragcm37_mid	exon	71288538	71288766	0.0134461969523315	-	.	gene_id "ENSMUSG00000131790.1"; transcript_id "ENSMUSG00000131790.1_tx_5"; exon_id "chr9_71288538_71288766_-"; exonnum "2"; txlen "670";
chr9	HAVANA	exon	71291057	71291102	0	-	.	gene_id "ENSMUSG00000131790.1"; transcript_id "ENSMUST00000308263.1"; gene_type "lncRNA"; gene_name "ENSMUSG00000131790"; transcript_type "lncRNA"; transcript_name "ENSMUST00000308263"; exon_number 1; exon_id "ENSMUSE00001608885.1"; level 2; tag "TAGENE";
chr9	HAVANA	exon	71291057	71291153	0	-	.	gene_id "ENSMUSG00000131790.1"; transcript_id "ENSMUST00000308261.1"; gene_type "lncRNA"; gene_name "ENSMUSG00000131790"; transcript_type "lncRNA"; transcript_name "ENSMUST00000308261"; exon_number 1; exon_id "ENSMUSE00001608882.1"; level 2; tag "basic"; tag "TAGENE";
chr9	HAVANA	exon	71291057	71291212	0	-	.	gene_id "ENSMUSG00000131790.1"; transcript_id "ENSMUST00000308259.1"; gene_type "lncRNA"; gene_name "ENSMUSG00000131790"; transcript_type "lncRNA"; transcript_name "ENSMUST00000308259"; exon_number 1; exon_id "ENSMUSE00001608908.1"; level 2; tag "basic"; tag "TAGENE";
chr9	HAVANA	exon	71291057	71291217	0	-	.	gene_id "ENSMUSG00000131790.1"; transcript_id "ENSMUST00000308260.1"; gene_type "lncRNA"; gene_name "ENSMUSG00000131790"; transcript_type "lncRNA"; transcript_name "ENSMUST00000308260"; exon_number 1; exon_id "ENSMUSE00001608901.1"; level 2; tag "TAGENE";
chr9	ENSEMBL_gcm37	exon	71291057	71291217	0.169967675181844	-	.	gene_id "ENSMUSG00000131790.1"; transcript_id "ENSMUSG00000131790.1_tx_2"; exon_id "chr9_71291057_71291217_-"; exonnum "1"; txlen "556";
chr9	ENSEMBL_gcm37	exon	71291057	71291217	0.0134461969523315	-	.	gene_id "ENSMUSG00000131790.1"; transcript_id "ENSMUSG00000131790.1_tx_5"; exon_id "chr9_71291057_71291217_-"; exonnum "1"; txlen "670";
chr9	HAVANA	exon	71291057	71291229	0	-	.	gene_id "ENSMUSG00000131790.1"; transcript_id "ENSMUST00000308258.1"; gene_type "lncRNA"; gene_name "ENSMUSG00000131790"; transcript_type "lncRNA"; transcript_name "ENSMUST00000308258"; exon_number 1; exon_id "ENSMUSE00001608889.1"; level 2; tag "TAGENE";
chr9	HAVANA	exon	71291057	71291255	0	-	.	gene_id "ENSMUSG00000131790.1"; transcript_id "ENSMUST00000308254.1"; gene_type "lncRNA"; gene_name "ENSMUSG00000131790"; transcript_type "lncRNA"; transcript_name "ENSMUST00000308254"; exon_number 1; exon_id "ENSMUSE00001608907.1"; level 2; tag "basic"; tag "TAGENE";
chr9	HAVANA	exon	71291057	71291255	0	-	.	gene_id "ENSMUSG00000131790.1"; transcript_id "ENSMUST00000308255.1"; gene_type "lncRNA"; gene_name "ENSMUSG00000131790"; transcript_type "lncRNA"; transcript_name "ENSMUST00000308255"; exon_number 1; exon_id "ENSMUSE00001608907.1"; level 2; tag "TAGENE";
chr9	HAVANA	exon	71291057	71291255	0	-	.	gene_id "ENSMUSG00000131790.1"; transcript_id "ENSMUST00000308257.1"; gene_type "lncRNA"; gene_name "ENSMUSG00000131790"; transcript_type "lncRNA"; transcript_name "ENSMUST00000308257"; exon_number 1; exon_id "ENSMUSE00001608907.1"; level 2; tag "TAGENE";
chr9	HAVANA	exon	71291057	71291255	0	-	.	gene_id "ENSMUSG00000131790.1"; transcript_id "ENSMUST00000308264.1"; gene_type "lncRNA"; gene_name "ENSMUSG00000131790"; transcript_type "lncRNA"; transcript_name "ENSMUST00000308264"; exon_number 1; exon_id "ENSMUSE00001608907.1"; level 2; tag "TAGENE";
chr9	HAVANA	exon	71291057	71291282	0	-	.	gene_id "ENSMUSG00000131790.1"; transcript_id "ENSMUST00000308256.1"; gene_type "lncRNA"; gene_name "ENSMUSG00000131790"; transcript_type "lncRNA"; transcript_name "ENSMUST00000308256"; exon_number 1; exon_id "ENSMUSE00001608902.1"; level 2; tag "TAGENE";
chr9	HAVANA	exon	71315358	71315431	0	-	.	gene_id "ENSMUSG00000131790.1"; transcript_id "ENSMUST00000308253.1"; gene_type "lncRNA"; gene_name "ENSMUSG00000131790"; transcript_type "lncRNA"; transcript_name "ENSMUST00000308253"; exon_number 1; exon_id "ENSMUSE00001608886.1"; level 2; tag "TAGENE";
chr9	HAVANA	exon	71315358	71315455	0	-	.	gene_id "ENSMUSG00000131790.1"; transcript_id "ENSMUST00000308252.1"; gene_type "lncRNA"; gene_name "ENSMUSG00000131790"; transcript_type "lncRNA"; transcript_name "ENSMUST00000308252"; exon_number 1; exon_id "ENSMUSE00001608895.1"; level 2; tag "Ensembl_canonical"; tag "GENCODE_Primary"; tag "TAGENE";
chr9	HAVANA	UTR	71385719	71386681	0	-	.	gene_id "ENSMUSG00000032199.14"; transcript_id "ENSMUST00000034720.12"; gene_type "protein_coding"; gene_name "Polr2m"; transcript_type "protein_coding"; transcript_name "Polr2m-201"; exon_number 4; exon_id "ENSMUSE00000875279.2"; level 2; protein_id "ENSMUSP00000034720.6"; transcript_support_level "1"; mgi_id "MGI:107282"; tag "basic"; tag "Ensembl_canonical"; tag "GENCODE_Primary"; tag "appris_principal_1"; tag "CCDS"; ccdsid "CCDS23326.1"; havana_gene "OTTMUSG00000036049.1"; havana_transcript "OTTMUST00000092540.1";
chr9	HAVANA	exon	71385719	71386822	0	-	.	gene_id "ENSMUSG00000032199.14"; transcript_id "ENSMUST00000034720.12"; gene_type "protein_coding"; gene_name "Polr2m"; transcript_type "protein_coding"; transcript_name "Polr2m-201"; exon_number 4; exon_id "ENSMUSE00000875279.2"; level 2; protein_id "ENSMUSP00000034720.6"; transcript_support_level "1"; mgi_id "MGI:107282"; tag "basic"; tag "Ensembl_canonical"; tag "GENCODE_Primary"; tag "appris_principal_1"; tag "CCDS"; ccdsid "CCDS23326.1"; havana_gene "OTTMUSG00000036049.1"; havana_transcript "OTTMUST00000092540.1";
chr9	HAVANA	gene	71385719	71393217	0	-	.	gene_id "ENSMUSG00000032199.14"; gene_type "protein_coding"; gene_name "Polr2m"; level 2; mgi_id "MGI:107282"; tag "overlapping_locus"; havana_gene "OTTMUSG00000036049.1";
chr9	HAVANA	transcript	71385719	71393217	0	-	.	gene_id "ENSMUSG00000032199.14"; transcript_id "ENSMUST00000034720.12"; gene_type "protein_coding"; gene_name "Polr2m"; transcript_type "protein_coding"; transcript_name "Polr2m-201"; level 2; protein_id "ENSMUSP00000034720.6"; transcript_support_level "1"; mgi_id "MGI:107282"; tag "basic"; tag "Ensembl_canonical"; tag "GENCODE_Primary"; tag "appris_principal_1"; tag "CCDS"; ccdsid "CCDS23326.1"; havana_gene "OTTMUSG00000036049.1"; havana_transcript "OTTMUST00000092540.1";
chr9	HAVANA	UTR	71385753	71386681	0	-	.	gene_id "ENSMUSG00000032199.14"; transcript_id "ENSMUST00000163972.2"; gene_type "protein_coding"; gene_name "Polr2m"; transcript_type "protein_coding"; transcript_name "Polr2m-202"; exon_number 4; exon_id "ENSMUSE00000217615.6"; level 2; protein_id "ENSMUSP00000132335.2"; transcript_support_level "1"; mgi_id "MGI:107282"; tag "basic"; tag "CCDS"; ccdsid "CCDS52853.1"; havana_gene "OTTMUSG00000036049.1"; havana_transcript "OTTMUST00000092554.1";
chr9	HAVANA	exon	71385753	71386822	0	-	.	gene_id "ENSMUSG00000032199.14"; transcript_id "ENSMUST00000163972.2"; gene_type "protein_coding"; gene_name "Polr2m"; transcript_type "protein_coding"; transcript_name "Polr2m-202"; exon_number 4; exon_id "ENSMUSE00000217615.6"; level 2; protein_id "ENSMUSP00000132335.2"; transcript_support_level "1"; mgi_id "MGI:107282"; tag "basic"; tag "CCDS"; ccdsid "CCDS52853.1"; havana_gene "OTTMUSG00000036049.1"; havana_transcript "OTTMUST00000092554.1";
chr9	HAVANA	transcript	71385753	71392240	0	-	.	gene_id "ENSMUSG00000032199.14"; transcript_id "ENSMUST00000163972.2"; gene_type "protein_coding"; gene_name "Polr2m"; transcript_type "protein_coding"; transcript_name "Polr2m-202"; level 2; protein_id "ENSMUSP00000132335.2"; transcript_support_level "1"; mgi_id "MGI:107282"; tag "basic"; tag "CCDS"; ccdsid "CCDS52853.1"; havana_gene "OTTMUSG00000036049.1"; havana_transcript "OTTMUST00000092554.1";
chr9	HAVANA	stop_codon	71386679	71386681	0	-	0	gene_id "ENSMUSG00000032199.14"; transcript_id "ENSMUST00000034720.12"; gene_type "protein_coding"; gene_name "Polr2m"; transcript_type "protein_coding"; transcript_name "Polr2m-201"; exon_number 4; exon_id "ENSMUSE00000875279.2"; level 2; protein_id "ENSMUSP00000034720.6"; transcript_support_level "1"; mgi_id "MGI:107282"; tag "basic"; tag "Ensembl_canonical"; tag "GENCODE_Primary"; tag "appris_principal_1"; tag "CCDS"; ccdsid "CCDS23326.1"; havana_gene "OTTMUSG00000036049.1"; havana_transcript "OTTMUST00000092540.1";
chr9	HAVANA	stop_codon	71386679	71386681	0	-	0	gene_id "ENSMUSG00000032199.14"; transcript_id "ENSMUST00000163972.2"; gene_type "protein_coding"; gene_name "Polr2m"; transcript_type "protein_coding"; transcript_name "Polr2m-202"; exon_number 4; exon_id "ENSMUSE00000217615.6"; level 2; protein_id "ENSMUSP00000132335.2"; transcript_support_level "1"; mgi_id "MGI:107282"; tag "basic"; tag "CCDS"; ccdsid "CCDS52853.1"; havana_gene "OTTMUSG00000036049.1"; havana_transcript "OTTMUST00000092554.1";
chr9	HAVANA	CDS	71386682	71386822	0	-	0	gene_id "ENSMUSG00000032199.14"; transcript_id "ENSMUST00000034720.12"; gene_type "protein_coding"; gene_name "Polr2m"; transcript_type "protein_coding"; transcript_name "Polr2m-201"; exon_number 4; exon_id "ENSMUSE00000875279.2"; level 2; protein_id "ENSMUSP00000034720.6"; transcript_support_level "1"; mgi_id "MGI:107282"; tag "basic"; tag "Ensembl_canonical"; tag "GENCODE_Primary"; tag "appris_principal_1"; tag "CCDS"; ccdsid "CCDS23326.1"; havana_gene "OTTMUSG00000036049.1"; havana_transcript "OTTMUST00000092540.1";
chr9	HAVANA	CDS	71386682	71386822	0	-	0	gene_id "ENSMUSG00000032199.14"; transcript_id "ENSMUST00000163972.2"; gene_type "protein_coding"; gene_name "Polr2m"; transcript_type "protein_coding"; transcript_name "Polr2m-202"; exon_number 4; exon_id "ENSMUSE00000217615.6"; level 2; protein_id "ENSMUSP00000132335.2"; transcript_support_level "1"; mgi_id "MGI:107282"; tag "basic"; tag "CCDS"; ccdsid "CCDS52853.1"; havana_gene "OTTMUSG00000036049.1"; havana_transcript "OTTMUST00000092554.1";
chr9	HAVANA	exon	71388624	71388828	0	-	.	gene_id "ENSMUSG00000032199.14"; transcript_id "ENSMUST00000034720.12"; gene_type "protein_coding"; gene_name "Polr2m"; transcript_type "protein_coding"; transcript_name "Polr2m-201"; exon_number 3; exon_id "ENSMUSE00001213264.2"; level 2; protein_id "ENSMUSP00000034720.6"; transcript_support_level "1"; mgi_id "MGI:107282"; tag "basic"; tag "Ensembl_canonical"; tag "GENCODE_Primary"; tag "appris_principal_1"; tag "CCDS"; ccdsid "CCDS23326.1"; havana_gene "OTTMUSG00000036049.1"; havana_transcript "OTTMUST00000092540.1";
chr9	HAVANA	CDS	71388624	71388828	0	-	1	gene_id "ENSMUSG00000032199.14"; transcript_id "ENSMUST00000034720.12"; gene_type "protein_coding"; gene_name "Polr2m"; transcript_type "protein_coding"; transcript_name "Polr2m-201"; exon_number 3; exon_id "ENSMUSE00001213264.2"; level 2; protein_id "ENSMUSP00000034720.6"; transcript_support_level "1"; mgi_id "MGI:107282"; tag "basic"; tag "Ensembl_canonical"; tag "GENCODE_Primary"; tag "appris_principal_1"; tag "CCDS"; ccdsid "CCDS23326.1"; havana_gene "OTTMUSG00000036049.1"; havana_transcript "OTTMUST00000092540.1";
chr9	HAVANA	exon	71388624	71388828	0	-	.	gene_id "ENSMUSG00000032199.14"; transcript_id "ENSMUST00000163972.2"; gene_type "protein_coding"; gene_name "Polr2m"; transcript_type "protein_coding"; transcript_name "Polr2m-202"; exon_number 3; exon_id "ENSMUSE00001213264.2"; level 2; protein_id "ENSMUSP00000132335.2"; transcript_support_level "1"; mgi_id "MGI:107282"; tag "basic"; tag "CCDS"; ccdsid "CCDS52853.1"; havana_gene "OTTMUSG00000036049.1"; havana_transcript "OTTMUST00000092554.1";
chr9	HAVANA	CDS	71388624	71388828	0	-	1	gene_id "ENSMUSG00000032199.14"; transcript_id "ENSMUST00000163972.2"; gene_type "protein_coding"; gene_name "Polr2m"; transcript_type "protein_coding"; transcript_name "Polr2m-202"; exon_number 3; exon_id "ENSMUSE00001213264.2"; level 2; protein_id "ENSMUSP00000132335.2"; transcript_support_level "1"; mgi_id "MGI:107282"; tag "basic"; tag "CCDS"; ccdsid "CCDS52853.1"; havana_gene "OTTMUSG00000036049.1"; havana_transcript "OTTMUST00000092554.1";
chr9	HAVANA	exon	71388754	71388828	0	-	.	gene_id "ENSMUSG00000032199.14"; transcript_id "ENSMUST00000169804.2"; gene_type "protein_coding"; gene_name "Polr2m"; transcript_type "nonsense_mediated_decay"; transcript_name "Polr2m-203"; exon_number 3; exon_id "ENSMUSE00000874049.2"; level 2; protein_id "ENSMUSP00000126403.2"; transcript_support_level "5"; mgi_id "MGI:107282"; havana_gene "OTTMUSG00000036049.1"; havana_transcript "OTTMUST00000092555.1";
chr9	HAVANA	UTR	71388754	71388828	0	-	.	gene_id "ENSMUSG00000032199.14"; transcript_id "ENSMUST00000169804.2"; gene_type "protein_coding"; gene_name "Polr2m"; transcript_type "nonsense_mediated_decay"; transcript_name "Polr2m-203"; exon_number 3; exon_id "ENSMUSE00000874049.2"; level 2; protein_id "ENSMUSP00000126403.2"; transcript_support_level "5"; mgi_id "MGI:107282"; havana_gene "OTTMUSG00000036049.1"; havana_transcript "OTTMUST00000092555.1";
chr9	HAVANA	transcript	71388754	71393192	0	-	.	gene_id "ENSMUSG00000032199.14"; transcript_id "ENSMUST00000169804.2"; gene_type "protein_coding"; gene_name "Polr2m"; transcript_type "nonsense_mediated_decay"; transcript_name "Polr2m-203"; level 2; protein_id "ENSMUSP00000126403.2"; transcript_support_level "5"; mgi_id "MGI:107282"; havana_gene "OTTMUSG00000036049.1"; havana_transcript "OTTMUST00000092555.1";
chr9	HAVANA	UTR	71390449	71390862	0	-	.	gene_id "ENSMUSG00000032199.14"; transcript_id "ENSMUST00000169804.2"; gene_type "protein_coding"; gene_name "Polr2m"; transcript_type "nonsense_mediated_decay"; transcript_name "Polr2m-203"; exon_number 2; exon_id "ENSMUSE00000901687.2"; level 2; protein_id "ENSMUSP00000126403.2"; transcript_support_level "5"; mgi_id "MGI:107282"; havana_gene "OTTMUSG00000036049.1"; havana_transcript "OTTMUST00000092555.1";
chr9	HAVANA	exon	71390449	71390866	0	-	.	gene_id "ENSMUSG00000032199.14"; transcript_id "ENSMUST00000169804.2"; gene_type "protein_coding"; gene_name "Polr2m"; transcript_type "nonsense_mediated_decay"; transcript_name "Polr2m-203"; exon_number 2; exon_id "ENSMUSE00000901687.2"; level 2; protein_id "ENSMUSP00000126403.2"; transcript_support_level "5"; mgi_id "MGI:107282"; havana_gene "OTTMUSG00000036049.1"; havana_transcript "OTTMUST00000092555.1";
chr9	HAVANA	CDS	71390449	71390888	0	-	0	gene_id "ENSMUSG00000032199.14"; transcript_id "ENSMUST00000163972.2"; gene_type "protein_coding"; gene_name "Polr2m"; transcript_type "protein_coding"; transcript_name "Polr2m-202"; exon_number 2; exon_id "ENSMUSE00001254325.2"; level 2; protein_id "ENSMUSP00000132335.2"; transcript_support_level "1"; mgi_id "MGI:107282"; tag "basic"; tag "CCDS"; ccdsid "CCDS52853.1"; havana_gene "OTTMUSG00000036049.1"; havana_transcript "OTTMUST00000092554.1";
chr9	HAVANA	exon	71390449	71391087	0	-	.	gene_id "ENSMUSG00000032199.14"; transcript_id "ENSMUST00000034720.12"; gene_type "protein_coding"; gene_name "Polr2m"; transcript_type "protein_coding"; transcript_name "Polr2m-201"; exon_number 2; exon_id "ENSMUSE00001238176.2"; level 2; protein_id "ENSMUSP00000034720.6"; transcript_support_level "1"; mgi_id "MGI:107282"; tag "basic"; tag "Ensembl_canonical"; tag "GENCODE_Primary"; tag "appris_principal_1"; tag "CCDS"; ccdsid "CCDS23326.1"; havana_gene "OTTMUSG00000036049.1"; havana_transcript "OTTMUST00000092540.1";
chr9	HAVANA	CDS	71390449	71391087	0	-	1	gene_id "ENSMUSG00000032199.14"; transcript_id "ENSMUST00000034720.12"; gene_type "protein_coding"; gene_name "Polr2m"; transcript_type "protein_coding"; transcript_name "Polr2m-201"; exon_number 2; exon_id "ENSMUSE00001238176.2"; level 2; protein_id "ENSMUSP00000034720.6"; transcript_support_level "1"; mgi_id "MGI:107282"; tag "basic"; tag "Ensembl_canonical"; tag "GENCODE_Primary"; tag "appris_principal_1"; tag "CCDS"; ccdsid "CCDS23326.1"; havana_gene "OTTMUSG00000036049.1"; havana_transcript "OTTMUST00000092540.1";
chr9	HAVANA	exon	71390449	71391087	0	-	.	gene_id "ENSMUSG00000032199.14"; transcript_id "ENSMUST00000163972.2"; gene_type "protein_coding"; gene_name "Polr2m"; transcript_type "protein_coding"; transcript_name "Polr2m-202"; exon_number 2; exon_id "ENSMUSE00001254325.2"; level 2; protein_id "ENSMUSP00000132335.2"; transcript_support_level "1"; mgi_id "MGI:107282"; tag "basic"; tag "CCDS"; ccdsid "CCDS52853.1"; havana_gene "OTTMUSG00000036049.1"; havana_transcript "OTTMUST00000092554.1";
chr9	HAVANA	stop_codon	71390860	71390862	0	-	0	gene_id "ENSMUSG00000032199.14"; transcript_id "ENSMUST00000169804.2"; gene_type "protein_coding"; gene_name "Polr2m"; transcript_type "nonsense_mediated_decay"; transcript_name "Polr2m-203"; exon_number 2; exon_id "ENSMUSE00000901687.2"; level 2; protein_id "ENSMUSP00000126403.2"; transcript_support_level "5"; mgi_id "MGI:107282"; havana_gene "OTTMUSG00000036049.1"; havana_transcript "OTTMUST00000092555.1";
chr9	HAVANA	CDS	71390863	71390866	0	-	1	gene_id "ENSMUSG00000032199.14"; transcript_id "ENSMUST00000169804.2"; gene_type "protein_coding"; gene_name "Polr2m"; transcript_type "nonsense_mediated_decay"; transcript_name "Polr2m-203"; exon_number 2; exon_id "ENSMUSE00000901687.2"; level 2; protein_id "ENSMUSP00000126403.2"; transcript_support_level "5"; mgi_id "MGI:107282"; havana_gene "OTTMUSG00000036049.1"; havana_transcript "OTTMUST00000092555.1";
chr9	HAVANA	start_codon	71390886	71390888	0	-	0	gene_id "ENSMUSG00000032199.14"; transcript_id "ENSMUST00000163972.2"; gene_type "protein_coding"; gene_name "Polr2m"; transcript_type "protein_coding"; transcript_name "Polr2m-202"; exon_number 2; exon_id "ENSMUSE00001254325.2"; level 2; protein_id "ENSMUSP00000132335.2"; transcript_support_level "1"; mgi_id "MGI:107282"; tag "basic"; tag "CCDS"; ccdsid "CCDS52853.1"; havana_gene "OTTMUSG00000036049.1"; havana_transcript "OTTMUST00000092554.1";
chr9	HAVANA	UTR	71390889	71391087	0	-	.	gene_id "ENSMUSG00000032199.14"; transcript_id "ENSMUST00000163972.2"; gene_type "protein_coding"; gene_name "Polr2m"; transcript_type "protein_coding"; transcript_name "Polr2m-202"; exon_number 2; exon_id "ENSMUSE00001254325.2"; level 2; protein_id "ENSMUSP00000132335.2"; transcript_support_level "1"; mgi_id "MGI:107282"; tag "basic"; tag "CCDS"; ccdsid "CCDS52853.1"; havana_gene "OTTMUSG00000036049.1"; havana_transcript "OTTMUST00000092554.1";
chr9	HAVANA	stop_codon	71391055	71391057	0	-	0	gene_id "ENSMUSG00000032199.14"; transcript_id "ENSMUST00000233263.2"; gene_type "protein_coding"; gene_name "Polr2m"; transcript_type "protein_coding"; transcript_name "Polr2m-204"; exon_number 2; exon_id "ENSMUSE00001450523.2"; level 2; protein_id "ENSMUSP00000156800.2"; mgi_id "MGI:107282"; tag "basic"; havana_gene "OTTMUSG00000036049.1"; havana_transcript "OTTMUST00000174380.1";
chr9	HAVANA	UTR	71391055	71391057	0	-	.	gene_id "ENSMUSG00000032199.14"; transcript_id "ENSMUST00000233263.2"; gene_type "protein_coding"; gene_name "Polr2m"; transcript_type "protein_coding"; transcript_name "Polr2m-204"; exon_number 2; exon_id "ENSMUSE00001450523.2"; level 2; protein_id "ENSMUSP00000156800.2"; mgi_id "MGI:107282"; tag "basic"; havana_gene "OTTMUSG00000036049.1"; havana_transcript "OTTMUST00000174380.1";
chr9	HAVANA	exon	71391055	71391087	0	-	.	gene_id "ENSMUSG00000032199.14"; transcript_id "ENSMUST00000233263.2"; gene_type "protein_coding"; gene_name "Polr2m"; transcript_type "protein_coding"; transcript_name "Polr2m-204"; exon_number 2; exon_id "ENSMUSE00001450523.2"; level 2; protein_id "ENSMUSP00000156800.2"; mgi_id "MGI:107282"; tag "basic"; havana_gene "OTTMUSG00000036049.1"; havana_transcript "OTTMUST00000174380.1";
chr9	HAVANA	transcript	71391055	71393187	0	-	.	gene_id "ENSMUSG00000032199.14"; transcript_id "ENSMUST00000233263.2"; gene_type "protein_coding"; gene_name "Polr2m"; transcript_type "protein_coding"; transcript_name "Polr2m-204"; level 2; protein_id "ENSMUSP00000156800.2"; mgi_id "MGI:107282"; tag "basic"; havana_gene "OTTMUSG00000036049.1"; havana_transcript "OTTMUST00000174380.1";
chr9	HAVANA	CDS	71391058	71391087	0	-	0	gene_id "ENSMUSG00000032199.14"; transcript_id "ENSMUST00000233263.2"; gene_type "protein_coding"; gene_name "Polr2m"; transcript_type "protein_coding"; transcript_name "Polr2m-204"; exon_number 2; exon_id "ENSMUSE00001450523.2"; level 2; protein_id "ENSMUSP00000156800.2"; mgi_id "MGI:107282"; tag "basic"; havana_gene "OTTMUSG00000036049.1"; havana_transcript "OTTMUST00000174380.1";
chr9	HAVANA	exon	71392017	71392240	0	-	.	gene_id "ENSMUSG00000032199.14"; transcript_id "ENSMUST00000163972.2"; gene_type "protein_coding"; gene_name "Polr2m"; transcript_type "protein_coding"; transcript_name "Polr2m-202"; exon_number 1; exon_id "ENSMUSE00000883970.2"; level 2; protein_id "ENSMUSP00000132335.2"; transcript_support_level "1"; mgi_id "MGI:107282"; tag "basic"; tag "CCDS"; ccdsid "CCDS52853.1"; havana_gene "OTTMUSG00000036049.1"; havana_transcript "OTTMUST00000092554.1";
chr9	HAVANA	UTR	71392017	71392240	0	-	.	gene_id "ENSMUSG00000032199.14"; transcript_id "ENSMUST00000163972.2"; gene_type "protein_coding"; gene_name "Polr2m"; transcript_type "protein_coding"; transcript_name "Polr2m-202"; exon_number 1; exon_id "ENSMUSE00000883970.2"; level 2; protein_id "ENSMUSP00000132335.2"; transcript_support_level "1"; mgi_id "MGI:107282"; tag "basic"; tag "CCDS"; ccdsid "CCDS52853.1"; havana_gene "OTTMUSG00000036049.1"; havana_transcript "OTTMUST00000092554.1";
chr9	HAVANA	CDS	71392966	71393078	0	-	0	gene_id "ENSMUSG00000032199.14"; transcript_id "ENSMUST00000034720.12"; gene_type "protein_coding"; gene_name "Polr2m"; transcript_type "protein_coding"; transcript_name "Polr2m-201"; exon_number 1; exon_id "ENSMUSE00000900684.2"; level 2; protein_id "ENSMUSP00000034720.6"; transcript_support_level "1"; mgi_id "MGI:107282"; tag "basic"; tag "Ensembl_canonical"; tag "GENCODE_Primary"; tag "appris_principal_1"; tag "CCDS"; ccdsid "CCDS23326.1"; havana_gene "OTTMUSG00000036049.1"; havana_transcript "OTTMUST00000092540.1";
chr9	HAVANA	CDS	71392966	71393078	0	-	0	gene_id "ENSMUSG00000032199.14"; transcript_id "ENSMUST00000169804.2"; gene_type "protein_coding"; gene_name "Polr2m"; transcript_type "nonsense_mediated_decay"; transcript_name "Polr2m-203"; exon_number 1; exon_id "ENSMUSE00000359143.7"; level 2; protein_id "ENSMUSP00000126403.2"; transcript_support_level "5"; mgi_id "MGI:107282"; havana_gene "OTTMUSG00000036049.1"; havana_transcript "OTTMUST00000092555.1";
chr9	HAVANA	exon	71392966	71393187	0	-	.	gene_id "ENSMUSG00000032199.14"; transcript_id "ENSMUST00000233263.2"; gene_type "protein_coding"; gene_name "Polr2m"; transcript_type "protein_coding"; transcript_name "Polr2m-204"; exon_number 1; exon_id "ENSMUSE00001448536.2"; level 2; protein_id "ENSMUSP00000156800.2"; mgi_id "MGI:107282"; tag "basic"; havana_gene "OTTMUSG00000036049.1"; havana_transcript "OTTMUST00000174380.1";
chr9	HAVANA	CDS	71392966	71393187	0	-	0	gene_id "ENSMUSG00000032199.14"; transcript_id "ENSMUST00000233263.2"; gene_type "protein_coding"; gene_name "Polr2m"; transcript_type "protein_coding"; transcript_name "Polr2m-204"; exon_number 1; exon_id "ENSMUSE00001448536.2"; level 2; protein_id "ENSMUSP00000156800.2"; mgi_id "MGI:107282"; tag "basic"; havana_gene "OTTMUSG00000036049.1"; havana_transcript "OTTMUST00000174380.1";
chr9	HAVANA	exon	71392966	71393192	0	-	.	gene_id "ENSMUSG00000032199.14"; transcript_id "ENSMUST00000169804.2"; gene_type "protein_coding"; gene_name "Polr2m"; transcript_type "nonsense_mediated_decay"; transcript_name "Polr2m-203"; exon_number 1; exon_id "ENSMUSE00000359143.7"; level 2; protein_id "ENSMUSP00000126403.2"; transcript_support_level "5"; mgi_id "MGI:107282"; havana_gene "OTTMUSG00000036049.1"; havana_transcript "OTTMUST00000092555.1";
chr9	HAVANA	exon	71392966	71393217	0	-	.	gene_id "ENSMUSG00000032199.14"; transcript_id "ENSMUST00000034720.12"; gene_type "protein_coding"; gene_name "Polr2m"; transcript_type "protein_coding"; transcript_name "Polr2m-201"; exon_number 1; exon_id "ENSMUSE00000900684.2"; level 2; protein_id "ENSMUSP00000034720.6"; transcript_support_level "1"; mgi_id "MGI:107282"; tag "basic"; tag "Ensembl_canonical"; tag "GENCODE_Primary"; tag "appris_principal_1"; tag "CCDS"; ccdsid "CCDS23326.1"; havana_gene "OTTMUSG00000036049.1"; havana_transcript "OTTMUST00000092540.1";
chr9	HAVANA	start_codon	71393076	71393078	0	-	0	gene_id "ENSMUSG00000032199.14"; transcript_id "ENSMUST00000034720.12"; gene_type "protein_coding"; gene_name "Polr2m"; transcript_type "protein_coding"; transcript_name "Polr2m-201"; exon_number 1; exon_id "ENSMUSE00000900684.2"; level 2; protein_id "ENSMUSP00000034720.6"; transcript_support_level "1"; mgi_id "MGI:107282"; tag "basic"; tag "Ensembl_canonical"; tag "GENCODE_Primary"; tag "appris_principal_1"; tag "CCDS"; ccdsid "CCDS23326.1"; havana_gene "OTTMUSG00000036049.1"; havana_transcript "OTTMUST00000092540.1";
chr9	HAVANA	start_codon	71393076	71393078	0	-	0	gene_id "ENSMUSG00000032199.14"; transcript_id "ENSMUST00000169804.2"; gene_type "protein_coding"; gene_name "Polr2m"; transcript_type "nonsense_mediated_decay"; transcript_name "Polr2m-203"; exon_number 1; exon_id "ENSMUSE00000359143.7"; level 2; protein_id "ENSMUSP00000126403.2"; transcript_support_level "5"; mgi_id "MGI:107282"; havana_gene "OTTMUSG00000036049.1"; havana_transcript "OTTMUST00000092555.1";
chr9	HAVANA	UTR	71393079	71393192	0	-	.	gene_id "ENSMUSG00000032199.14"; transcript_id "ENSMUST00000169804.2"; gene_type "protein_coding"; gene_name "Polr2m"; transcript_type "nonsense_mediated_decay"; transcript_name "Polr2m-203"; exon_number 1; exon_id "ENSMUSE00000359143.7"; level 2; protein_id "ENSMUSP00000126403.2"; transcript_support_level "5"; mgi_id "MGI:107282"; havana_gene "OTTMUSG00000036049.1"; havana_transcript "OTTMUST00000092555.1";
chr9	HAVANA	UTR	71393079	71393217	0	-	.	gene_id "ENSMUSG00000032199.14"; transcript_id "ENSMUST00000034720.12"; gene_type "protein_coding"; gene_name "Polr2m"; transcript_type "protein_coding"; transcript_name "Polr2m-201"; exon_number 1; exon_id "ENSMUSE00000900684.2"; level 2; protein_id "ENSMUSP00000034720.6"; transcript_support_level "1"; mgi_id "MGI:107282"; tag "basic"; tag "Ensembl_canonical"; tag "GENCODE_Primary"; tag "appris_principal_1"; tag "CCDS"; ccdsid "CCDS23326.1"; havana_gene "OTTMUSG00000036049.1"; havana_transcript "OTTMUST00000092540.1";
chr9	HAVANA	start_codon	71393185	71393187	0	-	0	gene_id "ENSMUSG00000032199.14"; transcript_id "ENSMUST00000233263.2"; gene_type "protein_coding"; gene_name "Polr2m"; transcript_type "protein_coding"; transcript_name "Polr2m-204"; exon_number 1; exon_id "ENSMUSE00001448536.2"; level 2; protein_id "ENSMUSP00000156800.2"; mgi_id "MGI:107282"; tag "basic"; havana_gene "OTTMUSG00000036049.1"; havana_transcript "OTTMUST00000174380.1";
chr9	HAVANA	UTR	71411629	71412417	0	-	.	gene_id "ENSMUSG00000041361.15"; transcript_id "ENSMUST00000093823.8"; gene_type "protein_coding"; gene_name "Myzap"; transcript_type "protein_coding"; transcript_name "Myzap-201"; exon_number 13; exon_id "ENSMUSE00001275914.2"; level 2; protein_id "ENSMUSP00000091342.2"; transcript_support_level "1"; mgi_id "MGI:2142908"; tag "basic"; tag "Ensembl_canonical"; tag "GENCODE_Primary"; tag "appris_principal_1"; tag "CCDS"; ccdsid "CCDS23327.1"; havana_gene "OTTMUSG00000036492.1"; havana_transcript "OTTMUST00000092571.1";
chr9	HAVANA	exon	71411629	71412511	0	-	.	gene_id "ENSMUSG00000041361.15"; transcript_id "ENSMUST00000093823.8"; gene_type "protein_coding"; gene_name "Myzap"; transcript_type "protein_coding"; transcript_name "Myzap-201"; exon_number 13; exon_id "ENSMUSE00001275914.2"; level 2; protein_id "ENSMUSP00000091342.2"; transcript_support_level "1"; mgi_id "MGI:2142908"; tag "basic"; tag "Ensembl_canonical"; tag "GENCODE_Primary"; tag "appris_principal_1"; tag "CCDS"; ccdsid "CCDS23327.1"; havana_gene "OTTMUSG00000036492.1"; havana_transcript "OTTMUST00000092571.1";
chr9	HAVANA	exon	71411629	71412511	0	-	.	gene_id "ENSMUSG00000041361.15"; transcript_id "ENSMUST00000163708.2"; gene_type "protein_coding"; gene_name "Myzap"; transcript_type "retained_intron"; transcript_name "Myzap-202"; exon_number 12; exon_id "ENSMUSE00001227435.2"; level 2; transcript_support_level "1"; mgi_id "MGI:2142908"; havana_gene "OTTMUSG00000036492.1"; havana_transcript "OTTMUST00000092570.1";
chr9	HAVANA	gene	71411629	71499642	0	-	.	gene_id "ENSMUSG00000041361.15"; gene_type "protein_coding"; gene_name "Myzap"; level 2; mgi_id "MGI:2142908"; tag "overlapping_locus"; havana_gene "OTTMUSG00000036492.1";
chr9	HAVANA	transcript	71411629	71499642	0	-	.	gene_id "ENSMUSG00000041361.15"; transcript_id "ENSMUST00000093823.8"; gene_type "protein_coding"; gene_name "Myzap"; transcript_type "protein_coding"; transcript_name "Myzap-201"; level 2; protein_id "ENSMUSP00000091342.2"; transcript_support_level "1"; mgi_id "MGI:2142908"; tag "basic"; tag "Ensembl_canonical"; tag "GENCODE_Primary"; tag "appris_principal_1"; tag "CCDS"; ccdsid "CCDS23327.1"; havana_gene "OTTMUSG00000036492.1"; havana_transcript "OTTMUST00000092571.1";
chr9	HAVANA	transcript	71411629	71499642	0	-	.	gene_id "ENSMUSG00000041361.15"; transcript_id "ENSMUST00000163708.2"; gene_type "protein_coding"; gene_name "Myzap"; transcript_type "retained_intron"; transcript_name "Myzap-202"; level 2; transcript_support_level "1"; mgi_id "MGI:2142908"; havana_gene "OTTMUSG00000036492.1"; havana_transcript "OTTMUST00000092570.1";
chr9	HAVANA	UTR	71412340	71412417	0	-	.	gene_id "ENSMUSG00000041361.15"; transcript_id "ENSMUST00000169573.8"; gene_type "protein_coding"; gene_name "Myzap"; transcript_type "protein_coding"; transcript_name "Myzap-204"; exon_number 12; exon_id "ENSMUSE00000880199.2"; level 2; protein_id "ENSMUSP00000127028.2"; transcript_support_level "5"; mgi_id "MGI:2142908"; tag "not_organism_supported"; tag "basic"; havana_gene "OTTMUSG00000036492.1"; havana_transcript "OTTMUST00000092572.1";
chr9	HAVANA	exon	71412340	71412511	0	-	.	gene_id "ENSMUSG00000041361.15"; transcript_id "ENSMUST00000169573.8"; gene_type "protein_coding"; gene_name "Myzap"; transcript_type "protein_coding"; transcript_name "Myzap-204"; exon_number 12; exon_id "ENSMUSE00000880199.2"; level 2; protein_id "ENSMUSP00000127028.2"; transcript_support_level "5"; mgi_id "MGI:2142908"; tag "not_organism_supported"; tag "basic"; havana_gene "OTTMUSG00000036492.1"; havana_transcript "OTTMUST00000092572.1";
chr9	ENSEMBL_gcm37	exon	71412340	71412511	0.00420844722059603	-	.	gene_id "ENSMUSG00000041361.15"; transcript_id "ENSMUSG00000041361.15_tx_5"; exon_id "chr9_71412340_71412511_-"; exonnum "14"; txlen "1564";
chr9	HAVANA	transcript	71412340	71499547	0	-	.	gene_id "ENSMUSG00000041361.15"; transcript_id "ENSMUST00000169573.8"; gene_type "protein_coding"; gene_name "Myzap"; transcript_type "protein_coding"; transcript_name "Myzap-204"; level 2; protein_id "ENSMUSP00000127028.2"; transcript_support_level "5"; mgi_id "MGI:2142908"; tag "not_organism_supported"; tag "basic"; havana_gene "OTTMUSG00000036492.1"; havana_transcript "OTTMUST00000092572.1";
chr9	HAVANA	stop_codon	71412415	71412417	0	-	0	gene_id "ENSMUSG00000041361.15"; transcript_id "ENSMUST00000093823.8"; gene_type "protein_coding"; gene_name "Myzap"; transcript_type "protein_coding"; transcript_name "Myzap-201"; exon_number 13; exon_id "ENSMUSE00001275914.2"; level 2; protein_id "ENSMUSP00000091342.2"; transcript_support_level "1"; mgi_id "MGI:2142908"; tag "basic"; tag "Ensembl_canonical"; tag "GENCODE_Primary"; tag "appris_principal_1"; tag "CCDS"; ccdsid "CCDS23327.1"; havana_gene "OTTMUSG00000036492.1"; havana_transcript "OTTMUST00000092571.1";
chr9	HAVANA	stop_codon	71412415	71412417	0	-	0	gene_id "ENSMUSG00000041361.15"; transcript_id "ENSMUST00000169573.8"; gene_type "protein_coding"; gene_name "Myzap"; transcript_type "protein_coding"; transcript_name "Myzap-204"; exon_number 12; exon_id "ENSMUSE00000880199.2"; level 2; protein_id "ENSMUSP00000127028.2"; transcript_support_level "5"; mgi_id "MGI:2142908"; tag "not_organism_supported"; tag "basic"; havana_gene "OTTMUSG00000036492.1"; havana_transcript "OTTMUST00000092572.1";
chr9	HAVANA	CDS	71412418	71412511	0	-	1	gene_id "ENSMUSG00000041361.15"; transcript_id "ENSMUST00000093823.8"; gene_type "protein_coding"; gene_name "Myzap"; transcript_type "protein_coding"; transcript_name "Myzap-201"; exon_number 13; exon_id "ENSMUSE00001275914.2"; level 2; protein_id "ENSMUSP00000091342.2"; transcript_support_level "1"; mgi_id "MGI:2142908"; tag "basic"; tag "Ensembl_canonical"; tag "GENCODE_Primary"; tag "appris_principal_1"; tag "CCDS"; ccdsid "CCDS23327.1"; havana_gene "OTTMUSG00000036492.1"; havana_transcript "OTTMUST00000092571.1";
chr9	HAVANA	CDS	71412418	71412511	0	-	1	gene_id "ENSMUSG00000041361.15"; transcript_id "ENSMUST00000169573.8"; gene_type "protein_coding"; gene_name "Myzap"; transcript_type "protein_coding"; transcript_name "Myzap-204"; exon_number 12; exon_id "ENSMUSE00000880199.2"; level 2; protein_id "ENSMUSP00000127028.2"; transcript_support_level "5"; mgi_id "MGI:2142908"; tag "not_organism_supported"; tag "basic"; havana_gene "OTTMUSG00000036492.1"; havana_transcript "OTTMUST00000092572.1";
chr9	HAVANA	exon	71422351	71422451	0	-	.	gene_id "ENSMUSG00000041361.15"; transcript_id "ENSMUST00000093823.8"; gene_type "protein_coding"; gene_name "Myzap"; transcript_type "protein_coding"; transcript_name "Myzap-201"; exon_number 12; exon_id "ENSMUSE00001220326.2"; level 2; protein_id "ENSMUSP00000091342.2"; transcript_support_level "1"; mgi_id "MGI:2142908"; tag "basic"; tag "Ensembl_canonical"; tag "GENCODE_Primary"; tag "appris_principal_1"; tag "CCDS"; ccdsid "CCDS23327.1"; havana_gene "OTTMUSG00000036492.1"; havana_transcript "OTTMUST00000092571.1";
chr9	HAVANA	CDS	71422351	71422451	0	-	0	gene_id "ENSMUSG00000041361.15"; transcript_id "ENSMUST00000093823.8"; gene_type "protein_coding"; gene_name "Myzap"; transcript_type "protein_coding"; transcript_name "Myzap-201"; exon_number 12; exon_id "ENSMUSE00001220326.2"; level 2; protein_id "ENSMUSP00000091342.2"; transcript_support_level "1"; mgi_id "MGI:2142908"; tag "basic"; tag "Ensembl_canonical"; tag "GENCODE_Primary"; tag "appris_principal_1"; tag "CCDS"; ccdsid "CCDS23327.1"; havana_gene "OTTMUSG00000036492.1"; havana_transcript "OTTMUST00000092571.1";
chr9	HAVANA	exon	71422351	71422451	0	-	.	gene_id "ENSMUSG00000041361.15"; transcript_id "ENSMUST00000163708.2"; gene_type "protein_coding"; gene_name "Myzap"; transcript_type "retained_intron"; transcript_name "Myzap-202"; exon_number 11; exon_id "ENSMUSE00001285679.2"; level 2; transcript_support_level "1"; mgi_id "MGI:2142908"; havana_gene "OTTMUSG00000036492.1"; havana_transcript "OTTMUST00000092570.1";
chr9	HAVANA	exon	71422351	71422451	0	-	.	gene_id "ENSMUSG00000041361.15"; transcript_id "ENSMUST00000169573.8"; gene_type "protein_coding"; gene_name "Myzap"; transcript_type "protein_coding"; transcript_name "Myzap-204"; exon_number 11; exon_id "ENSMUSE00001220326.2"; level 2; protein_id "ENSMUSP00000127028.2"; transcript_support_level "5"; mgi_id "MGI:2142908"; tag "not_organism_supported"; tag "basic"; havana_gene "OTTMUSG00000036492.1"; havana_transcript "OTTMUST00000092572.1";
chr9	HAVANA	CDS	71422351	71422451	0	-	0	gene_id "ENSMUSG00000041361.15"; transcript_id "ENSMUST00000169573.8"; gene_type "protein_coding"; gene_name "Myzap"; transcript_type "protein_coding"; transcript_name "Myzap-204"; exon_number 11; exon_id "ENSMUSE00001220326.2"; level 2; protein_id "ENSMUSP00000127028.2"; transcript_support_level "5"; mgi_id "MGI:2142908"; tag "not_organism_supported"; tag "basic"; havana_gene "OTTMUSG00000036492.1"; havana_transcript "OTTMUST00000092572.1";
chr9	ENSEMBL_gcm37	exon	71422351	71422451	0.00420844722059603	-	.	gene_id "ENSMUSG00000041361.15"; transcript_id "ENSMUSG00000041361.15_tx_5"; exon_id "chr9_71422351_71422451_-"; exonnum "13"; txlen "1564";
chr9	HAVANA	exon	71432064	71432147	0	-	.	gene_id "ENSMUSG00000041361.15"; transcript_id "ENSMUST00000093823.8"; gene_type "protein_coding"; gene_name "Myzap"; transcript_type "protein_coding"; transcript_name "Myzap-201"; exon_number 11; exon_id "ENSMUSE00001208368.2"; level 2; protein_id "ENSMUSP00000091342.2"; transcript_support_level "1"; mgi_id "MGI:2142908"; tag "basic"; tag "Ensembl_canonical"; tag "GENCODE_Primary"; tag "appris_principal_1"; tag "CCDS"; ccdsid "CCDS23327.1"; havana_gene "OTTMUSG00000036492.1"; havana_transcript "OTTMUST00000092571.1";
chr9	HAVANA	CDS	71432064	71432147	0	-	0	gene_id "ENSMUSG00000041361.15"; transcript_id "ENSMUST00000093823.8"; gene_type "protein_coding"; gene_name "Myzap"; transcript_type "protein_coding"; transcript_name "Myzap-201"; exon_number 11; exon_id "ENSMUSE00001208368.2"; level 2; protein_id "ENSMUSP00000091342.2"; transcript_support_level "1"; mgi_id "MGI:2142908"; tag "basic"; tag "Ensembl_canonical"; tag "GENCODE_Primary"; tag "appris_principal_1"; tag "CCDS"; ccdsid "CCDS23327.1"; havana_gene "OTTMUSG00000036492.1"; havana_transcript "OTTMUST00000092571.1";
chr9	HAVANA	exon	71432064	71432147	0	-	.	gene_id "ENSMUSG00000041361.15"; transcript_id "ENSMUST00000163708.2"; gene_type "protein_coding"; gene_name "Myzap"; transcript_type "retained_intron"; transcript_name "Myzap-202"; exon_number 10; exon_id "ENSMUSE00001224418.2"; level 2; transcript_support_level "1"; mgi_id "MGI:2142908"; havana_gene "OTTMUSG00000036492.1"; havana_transcript "OTTMUST00000092570.1";
chr9	ENSEMBL_gcm37	exon	71432064	71432147	0.00420844722059603	-	.	gene_id "ENSMUSG00000041361.15"; transcript_id "ENSMUSG00000041361.15_tx_5"; exon_id "chr9_71432064_71432147_-"; exonnum "12"; txlen "1564";
chr9	HAVANA	UTR	71443781	71446435	0	-	.	gene_id "ENSMUSG00000041361.15"; transcript_id "ENSMUST00000249900.1"; gene_type "protein_coding"; gene_name "Myzap"; transcript_type "protein_coding"; transcript_name "Myzap-206"; exon_number 11; exon_id "ENSMUSE00001496169.2"; level 2; protein_id "ENSMUSP00000159998.1"; mgi_id "MGI:2142908"; tag "basic"; havana_gene "OTTMUSG00000036492.1";
chr9	HAVANA	exon	71443781	71446486	0	-	.	gene_id "ENSMUSG00000041361.15"; transcript_id "ENSMUST00000249900.1"; gene_type "protein_coding"; gene_name "Myzap"; transcript_type "protein_coding"; transcript_name "Myzap-206"; exon_number 11; exon_id "ENSMUSE00001496169.2"; level 2; protein_id "ENSMUSP00000159998.1"; mgi_id "MGI:2142908"; tag "basic"; havana_gene "OTTMUSG00000036492.1";
chr9	HAVANA	transcript	71443781	71499642	0	-	.	gene_id "ENSMUSG00000041361.15"; transcript_id "ENSMUST00000249900.1"; gene_type "protein_coding"; gene_name "Myzap"; transcript_type "protein_coding"; transcript_name "Myzap-206"; level 2; protein_id "ENSMUSP00000159998.1"; mgi_id "MGI:2142908"; tag "basic"; havana_gene "OTTMUSG00000036492.1";
chr9	HAVANA	stop_codon	71446433	71446435	0	-	0	gene_id "ENSMUSG00000041361.15"; transcript_id "ENSMUST00000249900.1"; gene_type "protein_coding"; gene_name "Myzap"; transcript_type "protein_coding"; transcript_name "Myzap-206"; exon_number 11; exon_id "ENSMUSE00001496169.2"; level 2; protein_id "ENSMUSP00000159998.1"; mgi_id "MGI:2142908"; tag "basic"; havana_gene "OTTMUSG00000036492.1";
chr9	HAVANA	CDS	71446436	71446486	0	-	0	gene_id "ENSMUSG00000041361.15"; transcript_id "ENSMUST00000249900.1"; gene_type "protein_coding"; gene_name "Myzap"; transcript_type "protein_coding"; transcript_name "Myzap-206"; exon_number 11; exon_id "ENSMUSE00001496169.2"; level 2; protein_id "ENSMUSP00000159998.1"; mgi_id "MGI:2142908"; tag "basic"; havana_gene "OTTMUSG00000036492.1";
chr9	HAVANA	exon	71453951	71454056	0	-	.	gene_id "ENSMUSG00000041361.15"; transcript_id "ENSMUST00000093823.8"; gene_type "protein_coding"; gene_name "Myzap"; transcript_type "protein_coding"; transcript_name "Myzap-201"; exon_number 10; exon_id "ENSMUSE00001241845.2"; level 2; protein_id "ENSMUSP00000091342.2"; transcript_support_level "1"; mgi_id "MGI:2142908"; tag "basic"; tag "Ensembl_canonical"; tag "GENCODE_Primary"; tag "appris_principal_1"; tag "CCDS"; ccdsid "CCDS23327.1"; havana_gene "OTTMUSG00000036492.1"; havana_transcript "OTTMUST00000092571.1";
chr9	HAVANA	CDS	71453951	71454056	0	-	1	gene_id "ENSMUSG00000041361.15"; transcript_id "ENSMUST00000093823.8"; gene_type "protein_coding"; gene_name "Myzap"; transcript_type "protein_coding"; transcript_name "Myzap-201"; exon_number 10; exon_id "ENSMUSE00001241845.2"; level 2; protein_id "ENSMUSP00000091342.2"; transcript_support_level "1"; mgi_id "MGI:2142908"; tag "basic"; tag "Ensembl_canonical"; tag "GENCODE_Primary"; tag "appris_principal_1"; tag "CCDS"; ccdsid "CCDS23327.1"; havana_gene "OTTMUSG00000036492.1"; havana_transcript "OTTMUST00000092571.1";
chr9	HAVANA	exon	71453951	71454056	0	-	.	gene_id "ENSMUSG00000041361.15"; transcript_id "ENSMUST00000163708.2"; gene_type "protein_coding"; gene_name "Myzap"; transcript_type "retained_intron"; transcript_name "Myzap-202"; exon_number 9; exon_id "ENSMUSE00001246035.2"; level 2; transcript_support_level "1"; mgi_id "MGI:2142908"; havana_gene "OTTMUSG00000036492.1"; havana_transcript "OTTMUST00000092570.1";
chr9	HAVANA	exon	71453951	71454056	0	-	.	gene_id "ENSMUSG00000041361.15"; transcript_id "ENSMUST00000169573.8"; gene_type "protein_coding"; gene_name "Myzap"; transcript_type "protein_coding"; transcript_name "Myzap-204"; exon_number 10; exon_id "ENSMUSE00001241845.2"; level 2; protein_id "ENSMUSP00000127028.2"; transcript_support_level "5"; mgi_id "MGI:2142908"; tag "not_organism_supported"; tag "basic"; havana_gene "OTTMUSG00000036492.1"; havana_transcript "OTTMUST00000092572.1";
chr9	HAVANA	CDS	71453951	71454056	0	-	1	gene_id "ENSMUSG00000041361.15"; transcript_id "ENSMUST00000169573.8"; gene_type "protein_coding"; gene_name "Myzap"; transcript_type "protein_coding"; transcript_name "Myzap-204"; exon_number 10; exon_id "ENSMUSE00001241845.2"; level 2; protein_id "ENSMUSP00000127028.2"; transcript_support_level "5"; mgi_id "MGI:2142908"; tag "not_organism_supported"; tag "basic"; havana_gene "OTTMUSG00000036492.1"; havana_transcript "OTTMUST00000092572.1";
chr9	HAVANA	exon	71453951	71454056	0	-	.	gene_id "ENSMUSG00000041361.15"; transcript_id "ENSMUST00000249900.1"; gene_type "protein_coding"; gene_name "Myzap"; transcript_type "protein_coding"; transcript_name "Myzap-206"; exon_number 10; exon_id "ENSMUSE00001241845.2"; level 2; protein_id "ENSMUSP00000159998.1"; mgi_id "MGI:2142908"; tag "basic"; havana_gene "OTTMUSG00000036492.1";
chr9	HAVANA	CDS	71453951	71454056	0	-	1	gene_id "ENSMUSG00000041361.15"; transcript_id "ENSMUST00000249900.1"; gene_type "protein_coding"; gene_name "Myzap"; transcript_type "protein_coding"; transcript_name "Myzap-206"; exon_number 10; exon_id "ENSMUSE00001241845.2"; level 2; protein_id "ENSMUSP00000159998.1"; mgi_id "MGI:2142908"; tag "basic"; havana_gene "OTTMUSG00000036492.1";
chr9	ENSEMBL_gcm37	exon	71453951	71454056	0.00420844722059603	-	.	gene_id "ENSMUSG00000041361.15"; transcript_id "ENSMUSG00000041361.15_tx_5"; exon_id "chr9_71453951_71454056_-"; exonnum "11"; txlen "1564";
chr9	HAVANA	exon	71456006	71456085	0	-	.	gene_id "ENSMUSG00000041361.15"; transcript_id "ENSMUST00000093823.8"; gene_type "protein_coding"; gene_name "Myzap"; transcript_type "protein_coding"; transcript_name "Myzap-201"; exon_number 9; exon_id "ENSMUSE00001216161.2"; level 2; protein_id "ENSMUSP00000091342.2"; transcript_support_level "1"; mgi_id "MGI:2142908"; tag "basic"; tag "Ensembl_canonical"; tag "GENCODE_Primary"; tag "appris_principal_1"; tag "CCDS"; ccdsid "CCDS23327.1"; havana_gene "OTTMUSG00000036492.1"; havana_transcript "OTTMUST00000092571.1";
chr9	HAVANA	CDS	71456006	71456085	0	-	0	gene_id "ENSMUSG00000041361.15"; transcript_id "ENSMUST00000093823.8"; gene_type "protein_coding"; gene_name "Myzap"; transcript_type "protein_coding"; transcript_name "Myzap-201"; exon_number 9; exon_id "ENSMUSE00001216161.2"; level 2; protein_id "ENSMUSP00000091342.2"; transcript_support_level "1"; mgi_id "MGI:2142908"; tag "basic"; tag "Ensembl_canonical"; tag "GENCODE_Primary"; tag "appris_principal_1"; tag "CCDS"; ccdsid "CCDS23327.1"; havana_gene "OTTMUSG00000036492.1"; havana_transcript "OTTMUST00000092571.1";
chr9	HAVANA	exon	71456006	71456085	0	-	.	gene_id "ENSMUSG00000041361.15"; transcript_id "ENSMUST00000163708.2"; gene_type "protein_coding"; gene_name "Myzap"; transcript_type "retained_intron"; transcript_name "Myzap-202"; exon_number 8; exon_id "ENSMUSE00001268229.2"; level 2; transcript_support_level "1"; mgi_id "MGI:2142908"; havana_gene "OTTMUSG00000036492.1"; havana_transcript "OTTMUST00000092570.1";
chr9	HAVANA	exon	71456006	71456085	0	-	.	gene_id "ENSMUSG00000041361.15"; transcript_id "ENSMUST00000169573.8"; gene_type "protein_coding"; gene_name "Myzap"; transcript_type "protein_coding"; transcript_name "Myzap-204"; exon_number 9; exon_id "ENSMUSE00001216161.2"; level 2; protein_id "ENSMUSP00000127028.2"; transcript_support_level "5"; mgi_id "MGI:2142908"; tag "not_organism_supported"; tag "basic"; havana_gene "OTTMUSG00000036492.1"; havana_transcript "OTTMUST00000092572.1";
chr9	HAVANA	CDS	71456006	71456085	0	-	0	gene_id "ENSMUSG00000041361.15"; transcript_id "ENSMUST00000169573.8"; gene_type "protein_coding"; gene_name "Myzap"; transcript_type "protein_coding"; transcript_name "Myzap-204"; exon_number 9; exon_id "ENSMUSE00001216161.2"; level 2; protein_id "ENSMUSP00000127028.2"; transcript_support_level "5"; mgi_id "MGI:2142908"; tag "not_organism_supported"; tag "basic"; havana_gene "OTTMUSG00000036492.1"; havana_transcript "OTTMUST00000092572.1";
chr9	HAVANA	exon	71456006	71456085	0	-	.	gene_id "ENSMUSG00000041361.15"; transcript_id "ENSMUST00000249900.1"; gene_type "protein_coding"; gene_name "Myzap"; transcript_type "protein_coding"; transcript_name "Myzap-206"; exon_number 9; exon_id "ENSMUSE00001216161.2"; level 2; protein_id "ENSMUSP00000159998.1"; mgi_id "MGI:2142908"; tag "basic"; havana_gene "OTTMUSG00000036492.1";
chr9	HAVANA	CDS	71456006	71456085	0	-	0	gene_id "ENSMUSG00000041361.15"; transcript_id "ENSMUST00000249900.1"; gene_type "protein_coding"; gene_name "Myzap"; transcript_type "protein_coding"; transcript_name "Myzap-206"; exon_number 9; exon_id "ENSMUSE00001216161.2"; level 2; protein_id "ENSMUSP00000159998.1"; mgi_id "MGI:2142908"; tag "basic"; havana_gene "OTTMUSG00000036492.1";
chr9	ENSEMBL_gcm37	exon	71456006	71456085	0.00420844722059603	-	.	gene_id "ENSMUSG00000041361.15"; transcript_id "ENSMUSG00000041361.15_tx_5"; exon_id "chr9_71456006_71456085_-"; exonnum "10"; txlen "1564";
chr9	HAVANA	exon	71457461	71457589	0	-	.	gene_id "ENSMUSG00000041361.15"; transcript_id "ENSMUST00000093823.8"; gene_type "protein_coding"; gene_name "Myzap"; transcript_type "protein_coding"; transcript_name "Myzap-201"; exon_number 8; exon_id "ENSMUSE00001285148.2"; level 2; protein_id "ENSMUSP00000091342.2"; transcript_support_level "1"; mgi_id "MGI:2142908"; tag "basic"; tag "Ensembl_canonical"; tag "GENCODE_Primary"; tag "appris_principal_1"; tag "CCDS"; ccdsid "CCDS23327.1"; havana_gene "OTTMUSG00000036492.1"; havana_transcript "OTTMUST00000092571.1";
chr9	HAVANA	CDS	71457461	71457589	0	-	0	gene_id "ENSMUSG00000041361.15"; transcript_id "ENSMUST00000093823.8"; gene_type "protein_coding"; gene_name "Myzap"; transcript_type "protein_coding"; transcript_name "Myzap-201"; exon_number 8; exon_id "ENSMUSE00001285148.2"; level 2; protein_id "ENSMUSP00000091342.2"; transcript_support_level "1"; mgi_id "MGI:2142908"; tag "basic"; tag "Ensembl_canonical"; tag "GENCODE_Primary"; tag "appris_principal_1"; tag "CCDS"; ccdsid "CCDS23327.1"; havana_gene "OTTMUSG00000036492.1"; havana_transcript "OTTMUST00000092571.1";
chr9	HAVANA	exon	71457461	71457589	0	-	.	gene_id "ENSMUSG00000041361.15"; transcript_id "ENSMUST00000163708.2"; gene_type "protein_coding"; gene_name "Myzap"; transcript_type "retained_intron"; transcript_name "Myzap-202"; exon_number 7; exon_id "ENSMUSE00001303400.2"; level 2; transcript_support_level "1"; mgi_id "MGI:2142908"; havana_gene "OTTMUSG00000036492.1"; havana_transcript "OTTMUST00000092570.1";
chr9	HAVANA	exon	71457461	71457589	0	-	.	gene_id "ENSMUSG00000041361.15"; transcript_id "ENSMUST00000169573.8"; gene_type "protein_coding"; gene_name "Myzap"; transcript_type "protein_coding"; transcript_name "Myzap-204"; exon_number 8; exon_id "ENSMUSE00001285148.2"; level 2; protein_id "ENSMUSP00000127028.2"; transcript_support_level "5"; mgi_id "MGI:2142908"; tag "not_organism_supported"; tag "basic"; havana_gene "OTTMUSG00000036492.1"; havana_transcript "OTTMUST00000092572.1";
chr9	HAVANA	CDS	71457461	71457589	0	-	0	gene_id "ENSMUSG00000041361.15"; transcript_id "ENSMUST00000169573.8"; gene_type "protein_coding"; gene_name "Myzap"; transcript_type "protein_coding"; transcript_name "Myzap-204"; exon_number 8; exon_id "ENSMUSE00001285148.2"; level 2; protein_id "ENSMUSP00000127028.2"; transcript_support_level "5"; mgi_id "MGI:2142908"; tag "not_organism_supported"; tag "basic"; havana_gene "OTTMUSG00000036492.1"; havana_transcript "OTTMUST00000092572.1";
chr9	HAVANA	exon	71457461	71457589	0	-	.	gene_id "ENSMUSG00000041361.15"; transcript_id "ENSMUST00000249900.1"; gene_type "protein_coding"; gene_name "Myzap"; transcript_type "protein_coding"; transcript_name "Myzap-206"; exon_number 8; exon_id "ENSMUSE00001285148.2"; level 2; protein_id "ENSMUSP00000159998.1"; mgi_id "MGI:2142908"; tag "basic"; havana_gene "OTTMUSG00000036492.1";
chr9	HAVANA	CDS	71457461	71457589	0	-	0	gene_id "ENSMUSG00000041361.15"; transcript_id "ENSMUST00000249900.1"; gene_type "protein_coding"; gene_name "Myzap"; transcript_type "protein_coding"; transcript_name "Myzap-206"; exon_number 8; exon_id "ENSMUSE00001285148.2"; level 2; protein_id "ENSMUSP00000159998.1"; mgi_id "MGI:2142908"; tag "basic"; havana_gene "OTTMUSG00000036492.1";
chr9	ENSEMBL_gcm37	exon	71457461	71457589	0.00420844722059603	-	.	gene_id "ENSMUSG00000041361.15"; transcript_id "ENSMUSG00000041361.15_tx_5"; exon_id "chr9_71457461_71457589_-"; exonnum "9"; txlen "1564";
chr9	HAVANA	exon	71459521	71459646	0	-	.	gene_id "ENSMUSG00000041361.15"; transcript_id "ENSMUST00000093823.8"; gene_type "protein_coding"; gene_name "Myzap"; transcript_type "protein_coding"; transcript_name "Myzap-201"; exon_number 7; exon_id "ENSMUSE00001281404.2"; level 2; protein_id "ENSMUSP00000091342.2"; transcript_support_level "1"; mgi_id "MGI:2142908"; tag "basic"; tag "Ensembl_canonical"; tag "GENCODE_Primary"; tag "appris_principal_1"; tag "CCDS"; ccdsid "CCDS23327.1"; havana_gene "OTTMUSG00000036492.1"; havana_transcript "OTTMUST00000092571.1";
chr9	HAVANA	CDS	71459521	71459646	0	-	0	gene_id "ENSMUSG00000041361.15"; transcript_id "ENSMUST00000093823.8"; gene_type "protein_coding"; gene_name "Myzap"; transcript_type "protein_coding"; transcript_name "Myzap-201"; exon_number 7; exon_id "ENSMUSE00001281404.2"; level 2; protein_id "ENSMUSP00000091342.2"; transcript_support_level "1"; mgi_id "MGI:2142908"; tag "basic"; tag "Ensembl_canonical"; tag "GENCODE_Primary"; tag "appris_principal_1"; tag "CCDS"; ccdsid "CCDS23327.1"; havana_gene "OTTMUSG00000036492.1"; havana_transcript "OTTMUST00000092571.1";
chr9	HAVANA	exon	71459521	71459646	0	-	.	gene_id "ENSMUSG00000041361.15"; transcript_id "ENSMUST00000169573.8"; gene_type "protein_coding"; gene_name "Myzap"; transcript_type "protein_coding"; transcript_name "Myzap-204"; exon_number 7; exon_id "ENSMUSE00001281404.2"; level 2; protein_id "ENSMUSP00000127028.2"; transcript_support_level "5"; mgi_id "MGI:2142908"; tag "not_organism_supported"; tag "basic"; havana_gene "OTTMUSG00000036492.1"; havana_transcript "OTTMUST00000092572.1";
chr9	HAVANA	CDS	71459521	71459646	0	-	0	gene_id "ENSMUSG00000041361.15"; transcript_id "ENSMUST00000169573.8"; gene_type "protein_coding"; gene_name "Myzap"; transcript_type "protein_coding"; transcript_name "Myzap-204"; exon_number 7; exon_id "ENSMUSE00001281404.2"; level 2; protein_id "ENSMUSP00000127028.2"; transcript_support_level "5"; mgi_id "MGI:2142908"; tag "not_organism_supported"; tag "basic"; havana_gene "OTTMUSG00000036492.1"; havana_transcript "OTTMUST00000092572.1";
chr9	HAVANA	exon	71459521	71459646	0	-	.	gene_id "ENSMUSG00000041361.15"; transcript_id "ENSMUST00000249900.1"; gene_type "protein_coding"; gene_name "Myzap"; transcript_type "protein_coding"; transcript_name "Myzap-206"; exon_number 7; exon_id "ENSMUSE00001281404.2"; level 2; protein_id "ENSMUSP00000159998.1"; mgi_id "MGI:2142908"; tag "basic"; havana_gene "OTTMUSG00000036492.1";
chr9	HAVANA	CDS	71459521	71459646	0	-	0	gene_id "ENSMUSG00000041361.15"; transcript_id "ENSMUST00000249900.1"; gene_type "protein_coding"; gene_name "Myzap"; transcript_type "protein_coding"; transcript_name "Myzap-206"; exon_number 7; exon_id "ENSMUSE00001281404.2"; level 2; protein_id "ENSMUSP00000159998.1"; mgi_id "MGI:2142908"; tag "basic"; havana_gene "OTTMUSG00000036492.1";
chr9	ENSEMBL_gcm37	exon	71459521	71459646	0.00420844722059603	-	.	gene_id "ENSMUSG00000041361.15"; transcript_id "ENSMUSG00000041361.15_tx_5"; exon_id "chr9_71459521_71459646_-"; exonnum "8"; txlen "1564";
chr9	HAVANA	exon	71459521	71463019	0	-	.	gene_id "ENSMUSG00000041361.15"; transcript_id "ENSMUST00000163708.2"; gene_type "protein_coding"; gene_name "Myzap"; transcript_type "retained_intron"; transcript_name "Myzap-202"; exon_number 6; exon_id "ENSMUSE00000908777.2"; level 2; transcript_support_level "1"; mgi_id "MGI:2142908"; havana_gene "OTTMUSG00000036492.1"; havana_transcript "OTTMUST00000092570.1";
chr9	HAVANA	exon	71462867	71463019	0	-	.	gene_id "ENSMUSG00000041361.15"; transcript_id "ENSMUST00000093823.8"; gene_type "protein_coding"; gene_name "Myzap"; transcript_type "protein_coding"; transcript_name "Myzap-201"; exon_number 6; exon_id "ENSMUSE00001306241.2"; level 2; protein_id "ENSMUSP00000091342.2"; transcript_support_level "1"; mgi_id "MGI:2142908"; tag "basic"; tag "Ensembl_canonical"; tag "GENCODE_Primary"; tag "appris_principal_1"; tag "CCDS"; ccdsid "CCDS23327.1"; havana_gene "OTTMUSG00000036492.1"; havana_transcript "OTTMUST00000092571.1";
chr9	HAVANA	CDS	71462867	71463019	0	-	0	gene_id "ENSMUSG00000041361.15"; transcript_id "ENSMUST00000093823.8"; gene_type "protein_coding"; gene_name "Myzap"; transcript_type "protein_coding"; transcript_name "Myzap-201"; exon_number 6; exon_id "ENSMUSE00001306241.2"; level 2; protein_id "ENSMUSP00000091342.2"; transcript_support_level "1"; mgi_id "MGI:2142908"; tag "basic"; tag "Ensembl_canonical"; tag "GENCODE_Primary"; tag "appris_principal_1"; tag "CCDS"; ccdsid "CCDS23327.1"; havana_gene "OTTMUSG00000036492.1"; havana_transcript "OTTMUST00000092571.1";
chr9	HAVANA	exon	71462867	71463019	0	-	.	gene_id "ENSMUSG00000041361.15"; transcript_id "ENSMUST00000169573.8"; gene_type "protein_coding"; gene_name "Myzap"; transcript_type "protein_coding"; transcript_name "Myzap-204"; exon_number 6; exon_id "ENSMUSE00001306241.2"; level 2; protein_id "ENSMUSP00000127028.2"; transcript_support_level "5"; mgi_id "MGI:2142908"; tag "not_organism_supported"; tag "basic"; havana_gene "OTTMUSG00000036492.1"; havana_transcript "OTTMUST00000092572.1";
chr9	HAVANA	CDS	71462867	71463019	0	-	0	gene_id "ENSMUSG00000041361.15"; transcript_id "ENSMUST00000169573.8"; gene_type "protein_coding"; gene_name "Myzap"; transcript_type "protein_coding"; transcript_name "Myzap-204"; exon_number 6; exon_id "ENSMUSE00001306241.2"; level 2; protein_id "ENSMUSP00000127028.2"; transcript_support_level "5"; mgi_id "MGI:2142908"; tag "not_organism_supported"; tag "basic"; havana_gene "OTTMUSG00000036492.1"; havana_transcript "OTTMUST00000092572.1";
chr9	HAVANA	exon	71462867	71463019	0	-	.	gene_id "ENSMUSG00000041361.15"; transcript_id "ENSMUST00000249900.1"; gene_type "protein_coding"; gene_name "Myzap"; transcript_type "protein_coding"; transcript_name "Myzap-206"; exon_number 6; exon_id "ENSMUSE00001306241.2"; level 2; protein_id "ENSMUSP00000159998.1"; mgi_id "MGI:2142908"; tag "basic"; havana_gene "OTTMUSG00000036492.1";
chr9	HAVANA	CDS	71462867	71463019	0	-	0	gene_id "ENSMUSG00000041361.15"; transcript_id "ENSMUST00000249900.1"; gene_type "protein_coding"; gene_name "Myzap"; transcript_type "protein_coding"; transcript_name "Myzap-206"; exon_number 6; exon_id "ENSMUSE00001306241.2"; level 2; protein_id "ENSMUSP00000159998.1"; mgi_id "MGI:2142908"; tag "basic"; havana_gene "OTTMUSG00000036492.1";
chr9	ENSEMBL_gcm37	exon	71462867	71463019	0.00420844722059603	-	.	gene_id "ENSMUSG00000041361.15"; transcript_id "ENSMUSG00000041361.15_tx_5"; exon_id "chr9_71462867_71463019_-"; exonnum "7"; txlen "1564";
chr9	HAVANA	exon	71466130	71466243	0	-	.	gene_id "ENSMUSG00000041361.15"; transcript_id "ENSMUST00000093823.8"; gene_type "protein_coding"; gene_name "Myzap"; transcript_type "protein_coding"; transcript_name "Myzap-201"; exon_number 5; exon_id "ENSMUSE00001216194.2"; level 2; protein_id "ENSMUSP00000091342.2"; transcript_support_level "1"; mgi_id "MGI:2142908"; tag "basic"; tag "Ensembl_canonical"; tag "GENCODE_Primary"; tag "appris_principal_1"; tag "CCDS"; ccdsid "CCDS23327.1"; havana_gene "OTTMUSG00000036492.1"; havana_transcript "OTTMUST00000092571.1";
chr9	HAVANA	CDS	71466130	71466243	0	-	0	gene_id "ENSMUSG00000041361.15"; transcript_id "ENSMUST00000093823.8"; gene_type "protein_coding"; gene_name "Myzap"; transcript_type "protein_coding"; transcript_name "Myzap-201"; exon_number 5; exon_id "ENSMUSE00001216194.2"; level 2; protein_id "ENSMUSP00000091342.2"; transcript_support_level "1"; mgi_id "MGI:2142908"; tag "basic"; tag "Ensembl_canonical"; tag "GENCODE_Primary"; tag "appris_principal_1"; tag "CCDS"; ccdsid "CCDS23327.1"; havana_gene "OTTMUSG00000036492.1"; havana_transcript "OTTMUST00000092571.1";
chr9	HAVANA	exon	71466130	71466243	0	-	.	gene_id "ENSMUSG00000041361.15"; transcript_id "ENSMUST00000163708.2"; gene_type "protein_coding"; gene_name "Myzap"; transcript_type "retained_intron"; transcript_name "Myzap-202"; exon_number 5; exon_id "ENSMUSE00001239816.2"; level 2; transcript_support_level "1"; mgi_id "MGI:2142908"; havana_gene "OTTMUSG00000036492.1"; havana_transcript "OTTMUST00000092570.1";
chr9	HAVANA	exon	71466130	71466243	0	-	.	gene_id "ENSMUSG00000041361.15"; transcript_id "ENSMUST00000169573.8"; gene_type "protein_coding"; gene_name "Myzap"; transcript_type "protein_coding"; transcript_name "Myzap-204"; exon_number 5; exon_id "ENSMUSE00001216194.2"; level 2; protein_id "ENSMUSP00000127028.2"; transcript_support_level "5"; mgi_id "MGI:2142908"; tag "not_organism_supported"; tag "basic"; havana_gene "OTTMUSG00000036492.1"; havana_transcript "OTTMUST00000092572.1";
chr9	HAVANA	CDS	71466130	71466243	0	-	0	gene_id "ENSMUSG00000041361.15"; transcript_id "ENSMUST00000169573.8"; gene_type "protein_coding"; gene_name "Myzap"; transcript_type "protein_coding"; transcript_name "Myzap-204"; exon_number 5; exon_id "ENSMUSE00001216194.2"; level 2; protein_id "ENSMUSP00000127028.2"; transcript_support_level "5"; mgi_id "MGI:2142908"; tag "not_organism_supported"; tag "basic"; havana_gene "OTTMUSG00000036492.1"; havana_transcript "OTTMUST00000092572.1";
chr9	HAVANA	exon	71466130	71466243	0	-	.	gene_id "ENSMUSG00000041361.15"; transcript_id "ENSMUST00000249900.1"; gene_type "protein_coding"; gene_name "Myzap"; transcript_type "protein_coding"; transcript_name "Myzap-206"; exon_number 5; exon_id "ENSMUSE00001216194.2"; level 2; protein_id "ENSMUSP00000159998.1"; mgi_id "MGI:2142908"; tag "basic"; havana_gene "OTTMUSG00000036492.1";
chr9	HAVANA	CDS	71466130	71466243	0	-	0	gene_id "ENSMUSG00000041361.15"; transcript_id "ENSMUST00000249900.1"; gene_type "protein_coding"; gene_name "Myzap"; transcript_type "protein_coding"; transcript_name "Myzap-206"; exon_number 5; exon_id "ENSMUSE00001216194.2"; level 2; protein_id "ENSMUSP00000159998.1"; mgi_id "MGI:2142908"; tag "basic"; havana_gene "OTTMUSG00000036492.1";
chr9	ENSEMBL_gcm37	exon	71466130	71466243	0.00420844722059603	-	.	gene_id "ENSMUSG00000041361.15"; transcript_id "ENSMUSG00000041361.15_tx_5"; exon_id "chr9_71466130_71466243_-"; exonnum "6"; txlen "1564";
chr9	HAVANA	exon	71468237	71468329	0	-	.	gene_id "ENSMUSG00000041361.15"; transcript_id "ENSMUST00000093823.8"; gene_type "protein_coding"; gene_name "Myzap"; transcript_type "protein_coding"; transcript_name "Myzap-201"; exon_number 4; exon_id "ENSMUSE00001255050.2"; level 2; protein_id "ENSMUSP00000091342.2"; transcript_support_level "1"; mgi_id "MGI:2142908"; tag "basic"; tag "Ensembl_canonical"; tag "GENCODE_Primary"; tag "appris_principal_1"; tag "CCDS"; ccdsid "CCDS23327.1"; havana_gene "OTTMUSG00000036492.1"; havana_transcript "OTTMUST00000092571.1";
chr9	HAVANA	CDS	71468237	71468329	0	-	0	gene_id "ENSMUSG00000041361.15"; transcript_id "ENSMUST00000093823.8"; gene_type "protein_coding"; gene_name "Myzap"; transcript_type "protein_coding"; transcript_name "Myzap-201"; exon_number 4; exon_id "ENSMUSE00001255050.2"; level 2; protein_id "ENSMUSP00000091342.2"; transcript_support_level "1"; mgi_id "MGI:2142908"; tag "basic"; tag "Ensembl_canonical"; tag "GENCODE_Primary"; tag "appris_principal_1"; tag "CCDS"; ccdsid "CCDS23327.1"; havana_gene "OTTMUSG00000036492.1"; havana_transcript "OTTMUST00000092571.1";
chr9	HAVANA	exon	71468237	71468329	0	-	.	gene_id "ENSMUSG00000041361.15"; transcript_id "ENSMUST00000163708.2"; gene_type "protein_coding"; gene_name "Myzap"; transcript_type "retained_intron"; transcript_name "Myzap-202"; exon_number 4; exon_id "ENSMUSE00001207713.2"; level 2; transcript_support_level "1"; mgi_id "MGI:2142908"; havana_gene "OTTMUSG00000036492.1"; havana_transcript "OTTMUST00000092570.1";
chr9	HAVANA	exon	71468237	71468329	0	-	.	gene_id "ENSMUSG00000041361.15"; transcript_id "ENSMUST00000169573.8"; gene_type "protein_coding"; gene_name "Myzap"; transcript_type "protein_coding"; transcript_name "Myzap-204"; exon_number 4; exon_id "ENSMUSE00001255050.2"; level 2; protein_id "ENSMUSP00000127028.2"; transcript_support_level "5"; mgi_id "MGI:2142908"; tag "not_organism_supported"; tag "basic"; havana_gene "OTTMUSG00000036492.1"; havana_transcript "OTTMUST00000092572.1";
chr9	HAVANA	CDS	71468237	71468329	0	-	0	gene_id "ENSMUSG00000041361.15"; transcript_id "ENSMUST00000169573.8"; gene_type "protein_coding"; gene_name "Myzap"; transcript_type "protein_coding"; transcript_name "Myzap-204"; exon_number 4; exon_id "ENSMUSE00001255050.2"; level 2; protein_id "ENSMUSP00000127028.2"; transcript_support_level "5"; mgi_id "MGI:2142908"; tag "not_organism_supported"; tag "basic"; havana_gene "OTTMUSG00000036492.1"; havana_transcript "OTTMUST00000092572.1";
chr9	HAVANA	exon	71468237	71468329	0	-	.	gene_id "ENSMUSG00000041361.15"; transcript_id "ENSMUST00000249900.1"; gene_type "protein_coding"; gene_name "Myzap"; transcript_type "protein_coding"; transcript_name "Myzap-206"; exon_number 4; exon_id "ENSMUSE00001255050.2"; level 2; protein_id "ENSMUSP00000159998.1"; mgi_id "MGI:2142908"; tag "basic"; havana_gene "OTTMUSG00000036492.1";
chr9	HAVANA	CDS	71468237	71468329	0	-	0	gene_id "ENSMUSG00000041361.15"; transcript_id "ENSMUST00000249900.1"; gene_type "protein_coding"; gene_name "Myzap"; transcript_type "protein_coding"; transcript_name "Myzap-206"; exon_number 4; exon_id "ENSMUSE00001255050.2"; level 2; protein_id "ENSMUSP00000159998.1"; mgi_id "MGI:2142908"; tag "basic"; havana_gene "OTTMUSG00000036492.1";
chr9	ENSEMBL_gcm37	exon	71468237	71468329	0.00420844722059603	-	.	gene_id "ENSMUSG00000041361.15"; transcript_id "ENSMUSG00000041361.15_tx_5"; exon_id "chr9_71468237_71468329_-"; exonnum "5"; txlen "1564";
chr9	HAVANA	exon	71468320	71468329	0	-	.	gene_id "ENSMUSG00000041361.15"; transcript_id "ENSMUST00000171977.8"; gene_type "protein_coding"; gene_name "Myzap"; transcript_type "protein_coding"; transcript_name "Myzap-205"; exon_number 4; exon_id "ENSMUSE00001467443.2"; level 2; protein_id "ENSMUSP00000131906.2"; transcript_support_level "5"; mgi_id "MGI:2142908"; tag "mRNA_end_NF"; tag "cds_end_NF"; havana_gene "OTTMUSG00000036492.1"; havana_transcript "OTTMUST00000092573.1";
chr9	HAVANA	CDS	71468320	71468329	0	-	0	gene_id "ENSMUSG00000041361.15"; transcript_id "ENSMUST00000171977.8"; gene_type "protein_coding"; gene_name "Myzap"; transcript_type "protein_coding"; transcript_name "Myzap-205"; exon_number 4; exon_id "ENSMUSE00001467443.2"; level 2; protein_id "ENSMUSP00000131906.2"; transcript_support_level "5"; mgi_id "MGI:2142908"; tag "mRNA_end_NF"; tag "cds_end_NF"; havana_gene "OTTMUSG00000036492.1"; havana_transcript "OTTMUST00000092573.1";
chr9	HAVANA	transcript	71468320	71487167	0	-	.	gene_id "ENSMUSG00000041361.15"; transcript_id "ENSMUST00000171977.8"; gene_type "protein_coding"; gene_name "Myzap"; transcript_type "protein_coding"; transcript_name "Myzap-205"; level 2; protein_id "ENSMUSP00000131906.2"; transcript_support_level "5"; mgi_id "MGI:2142908"; tag "mRNA_end_NF"; tag "cds_end_NF"; havana_gene "OTTMUSG00000036492.1"; havana_transcript "OTTMUST00000092573.1";
chr9	HAVANA	exon	71471692	71471847	0	-	.	gene_id "ENSMUSG00000041361.15"; transcript_id "ENSMUST00000093823.8"; gene_type "protein_coding"; gene_name "Myzap"; transcript_type "protein_coding"; transcript_name "Myzap-201"; exon_number 3; exon_id "ENSMUSE00001287228.2"; level 2; protein_id "ENSMUSP00000091342.2"; transcript_support_level "1"; mgi_id "MGI:2142908"; tag "basic"; tag "Ensembl_canonical"; tag "GENCODE_Primary"; tag "appris_principal_1"; tag "CCDS"; ccdsid "CCDS23327.1"; havana_gene "OTTMUSG00000036492.1"; havana_transcript "OTTMUST00000092571.1";
chr9	HAVANA	CDS	71471692	71471847	0	-	0	gene_id "ENSMUSG00000041361.15"; transcript_id "ENSMUST00000093823.8"; gene_type "protein_coding"; gene_name "Myzap"; transcript_type "protein_coding"; transcript_name "Myzap-201"; exon_number 3; exon_id "ENSMUSE00001287228.2"; level 2; protein_id "ENSMUSP00000091342.2"; transcript_support_level "1"; mgi_id "MGI:2142908"; tag "basic"; tag "Ensembl_canonical"; tag "GENCODE_Primary"; tag "appris_principal_1"; tag "CCDS"; ccdsid "CCDS23327.1"; havana_gene "OTTMUSG00000036492.1"; havana_transcript "OTTMUST00000092571.1";
chr9	HAVANA	exon	71471692	71471847	0	-	.	gene_id "ENSMUSG00000041361.15"; transcript_id "ENSMUST00000163708.2"; gene_type "protein_coding"; gene_name "Myzap"; transcript_type "retained_intron"; transcript_name "Myzap-202"; exon_number 3; exon_id "ENSMUSE00001250460.2"; level 2; transcript_support_level "1"; mgi_id "MGI:2142908"; havana_gene "OTTMUSG00000036492.1"; havana_transcript "OTTMUST00000092570.1";
chr9	HAVANA	exon	71471692	71471847	0	-	.	gene_id "ENSMUSG00000041361.15"; transcript_id "ENSMUST00000169573.8"; gene_type "protein_coding"; gene_name "Myzap"; transcript_type "protein_coding"; transcript_name "Myzap-204"; exon_number 3; exon_id "ENSMUSE00001287228.2"; level 2; protein_id "ENSMUSP00000127028.2"; transcript_support_level "5"; mgi_id "MGI:2142908"; tag "not_organism_supported"; tag "basic"; havana_gene "OTTMUSG00000036492.1"; havana_transcript "OTTMUST00000092572.1";
chr9	HAVANA	CDS	71471692	71471847	0	-	0	gene_id "ENSMUSG00000041361.15"; transcript_id "ENSMUST00000169573.8"; gene_type "protein_coding"; gene_name "Myzap"; transcript_type "protein_coding"; transcript_name "Myzap-204"; exon_number 3; exon_id "ENSMUSE00001287228.2"; level 2; protein_id "ENSMUSP00000127028.2"; transcript_support_level "5"; mgi_id "MGI:2142908"; tag "not_organism_supported"; tag "basic"; havana_gene "OTTMUSG00000036492.1"; havana_transcript "OTTMUST00000092572.1";
chr9	HAVANA	exon	71471692	71471847	0	-	.	gene_id "ENSMUSG00000041361.15"; transcript_id "ENSMUST00000249900.1"; gene_type "protein_coding"; gene_name "Myzap"; transcript_type "protein_coding"; transcript_name "Myzap-206"; exon_number 3; exon_id "ENSMUSE00001287228.2"; level 2; protein_id "ENSMUSP00000159998.1"; mgi_id "MGI:2142908"; tag "basic"; havana_gene "OTTMUSG00000036492.1";
chr9	HAVANA	CDS	71471692	71471847	0	-	0	gene_id "ENSMUSG00000041361.15"; transcript_id "ENSMUST00000249900.1"; gene_type "protein_coding"; gene_name "Myzap"; transcript_type "protein_coding"; transcript_name "Myzap-206"; exon_number 3; exon_id "ENSMUSE00001287228.2"; level 2; protein_id "ENSMUSP00000159998.1"; mgi_id "MGI:2142908"; tag "basic"; havana_gene "OTTMUSG00000036492.1";
chr9	HAVANA	exon	71471692	71471847	0	-	.	gene_id "ENSMUSG00000041361.15"; transcript_id "ENSMUST00000171977.8"; gene_type "protein_coding"; gene_name "Myzap"; transcript_type "protein_coding"; transcript_name "Myzap-205"; exon_number 3; exon_id "ENSMUSE00001287228.2"; level 2; protein_id "ENSMUSP00000131906.2"; transcript_support_level "5"; mgi_id "MGI:2142908"; tag "mRNA_end_NF"; tag "cds_end_NF"; havana_gene "OTTMUSG00000036492.1"; havana_transcript "OTTMUST00000092573.1";
chr9	HAVANA	CDS	71471692	71471847	0	-	0	gene_id "ENSMUSG00000041361.15"; transcript_id "ENSMUST00000171977.8"; gene_type "protein_coding"; gene_name "Myzap"; transcript_type "protein_coding"; transcript_name "Myzap-205"; exon_number 3; exon_id "ENSMUSE00001287228.2"; level 2; protein_id "ENSMUSP00000131906.2"; transcript_support_level "5"; mgi_id "MGI:2142908"; tag "mRNA_end_NF"; tag "cds_end_NF"; havana_gene "OTTMUSG00000036492.1"; havana_transcript "OTTMUST00000092573.1";
chr9	ENSEMBL_gcm37	exon	71471692	71471847	0.00420844722059603	-	.	gene_id "ENSMUSG00000041361.15"; transcript_id "ENSMUSG00000041361.15_tx_5"; exon_id "chr9_71471692_71471847_-"; exonnum "4"; txlen "1564";
chr9	HAVANA	exon	71471774	71471847	0	-	.	gene_id "ENSMUSG00000041361.15"; transcript_id "ENSMUST00000166112.2"; gene_type "protein_coding"; gene_name "Myzap"; transcript_type "protein_coding"; transcript_name "Myzap-203"; exon_number 4; exon_id "ENSMUSE00000915537.2"; level 2; protein_id "ENSMUSP00000131643.2"; transcript_support_level "3"; mgi_id "MGI:2142908"; tag "mRNA_end_NF"; tag "cds_end_NF"; havana_gene "OTTMUSG00000036492.1"; havana_transcript "OTTMUST00000092574.1";
chr9	HAVANA	CDS	71471774	71471847	0	-	0	gene_id "ENSMUSG00000041361.15"; transcript_id "ENSMUST00000166112.2"; gene_type "protein_coding"; gene_name "Myzap"; transcript_type "protein_coding"; transcript_name "Myzap-203"; exon_number 4; exon_id "ENSMUSE00000915537.2"; level 2; protein_id "ENSMUSP00000131643.2"; transcript_support_level "3"; mgi_id "MGI:2142908"; tag "mRNA_end_NF"; tag "cds_end_NF"; havana_gene "OTTMUSG00000036492.1"; havana_transcript "OTTMUST00000092574.1";
chr9	HAVANA	transcript	71471774	71499624	0	-	.	gene_id "ENSMUSG00000041361.15"; transcript_id "ENSMUST00000166112.2"; gene_type "protein_coding"; gene_name "Myzap"; transcript_type "protein_coding"; transcript_name "Myzap-203"; level 2; protein_id "ENSMUSP00000131643.2"; transcript_support_level "3"; mgi_id "MGI:2142908"; tag "mRNA_end_NF"; tag "cds_end_NF"; havana_gene "OTTMUSG00000036492.1"; havana_transcript "OTTMUST00000092574.1";
chr9	HAVANA	exon	71486893	71486979	0	-	.	gene_id "ENSMUSG00000041361.15"; transcript_id "ENSMUST00000093823.8"; gene_type "protein_coding"; gene_name "Myzap"; transcript_type "protein_coding"; transcript_name "Myzap-201"; exon_number 2; exon_id "ENSMUSE00001292853.2"; level 2; protein_id "ENSMUSP00000091342.2"; transcript_support_level "1"; mgi_id "MGI:2142908"; tag "basic"; tag "Ensembl_canonical"; tag "GENCODE_Primary"; tag "appris_principal_1"; tag "CCDS"; ccdsid "CCDS23327.1"; havana_gene "OTTMUSG00000036492.1"; havana_transcript "OTTMUST00000092571.1";
chr9	HAVANA	CDS	71486893	71486979	0	-	0	gene_id "ENSMUSG00000041361.15"; transcript_id "ENSMUST00000093823.8"; gene_type "protein_coding"; gene_name "Myzap"; transcript_type "protein_coding"; transcript_name "Myzap-201"; exon_number 2; exon_id "ENSMUSE00001292853.2"; level 2; protein_id "ENSMUSP00000091342.2"; transcript_support_level "1"; mgi_id "MGI:2142908"; tag "basic"; tag "Ensembl_canonical"; tag "GENCODE_Primary"; tag "appris_principal_1"; tag "CCDS"; ccdsid "CCDS23327.1"; havana_gene "OTTMUSG00000036492.1"; havana_transcript "OTTMUST00000092571.1";
chr9	HAVANA	exon	71486893	71486979	0	-	.	gene_id "ENSMUSG00000041361.15"; transcript_id "ENSMUST00000163708.2"; gene_type "protein_coding"; gene_name "Myzap"; transcript_type "retained_intron"; transcript_name "Myzap-202"; exon_number 2; exon_id "ENSMUSE00001281093.2"; level 2; transcript_support_level "1"; mgi_id "MGI:2142908"; havana_gene "OTTMUSG00000036492.1"; havana_transcript "OTTMUST00000092570.1";
chr9	HAVANA	exon	71486893	71486979	0	-	.	gene_id "ENSMUSG00000041361.15"; transcript_id "ENSMUST00000169573.8"; gene_type "protein_coding"; gene_name "Myzap"; transcript_type "protein_coding"; transcript_name "Myzap-204"; exon_number 2; exon_id "ENSMUSE00001292853.2"; level 2; protein_id "ENSMUSP00000127028.2"; transcript_support_level "5"; mgi_id "MGI:2142908"; tag "not_organism_supported"; tag "basic"; havana_gene "OTTMUSG00000036492.1"; havana_transcript "OTTMUST00000092572.1";
chr9	HAVANA	CDS	71486893	71486979	0	-	0	gene_id "ENSMUSG00000041361.15"; transcript_id "ENSMUST00000169573.8"; gene_type "protein_coding"; gene_name "Myzap"; transcript_type "protein_coding"; transcript_name "Myzap-204"; exon_number 2; exon_id "ENSMUSE00001292853.2"; level 2; protein_id "ENSMUSP00000127028.2"; transcript_support_level "5"; mgi_id "MGI:2142908"; tag "not_organism_supported"; tag "basic"; havana_gene "OTTMUSG00000036492.1"; havana_transcript "OTTMUST00000092572.1";
chr9	HAVANA	exon	71486893	71486979	0	-	.	gene_id "ENSMUSG00000041361.15"; transcript_id "ENSMUST00000249900.1"; gene_type "protein_coding"; gene_name "Myzap"; transcript_type "protein_coding"; transcript_name "Myzap-206"; exon_number 2; exon_id "ENSMUSE00001292853.2"; level 2; protein_id "ENSMUSP00000159998.1"; mgi_id "MGI:2142908"; tag "basic"; havana_gene "OTTMUSG00000036492.1";
chr9	HAVANA	CDS	71486893	71486979	0	-	0	gene_id "ENSMUSG00000041361.15"; transcript_id "ENSMUST00000249900.1"; gene_type "protein_coding"; gene_name "Myzap"; transcript_type "protein_coding"; transcript_name "Myzap-206"; exon_number 2; exon_id "ENSMUSE00001292853.2"; level 2; protein_id "ENSMUSP00000159998.1"; mgi_id "MGI:2142908"; tag "basic"; havana_gene "OTTMUSG00000036492.1";
chr9	HAVANA	exon	71486893	71486979	0	-	.	gene_id "ENSMUSG00000041361.15"; transcript_id "ENSMUST00000171977.8"; gene_type "protein_coding"; gene_name "Myzap"; transcript_type "protein_coding"; transcript_name "Myzap-205"; exon_number 2; exon_id "ENSMUSE00001292853.2"; level 2; protein_id "ENSMUSP00000131906.2"; transcript_support_level "5"; mgi_id "MGI:2142908"; tag "mRNA_end_NF"; tag "cds_end_NF"; havana_gene "OTTMUSG00000036492.1"; havana_transcript "OTTMUST00000092573.1";
chr9	HAVANA	CDS	71486893	71486979	0	-	0	gene_id "ENSMUSG00000041361.15"; transcript_id "ENSMUST00000171977.8"; gene_type "protein_coding"; gene_name "Myzap"; transcript_type "protein_coding"; transcript_name "Myzap-205"; exon_number 2; exon_id "ENSMUSE00001292853.2"; level 2; protein_id "ENSMUSP00000131906.2"; transcript_support_level "5"; mgi_id "MGI:2142908"; tag "mRNA_end_NF"; tag "cds_end_NF"; havana_gene "OTTMUSG00000036492.1"; havana_transcript "OTTMUST00000092573.1";
chr9	HAVANA	exon	71486893	71486979	0	-	.	gene_id "ENSMUSG00000041361.15"; transcript_id "ENSMUST00000166112.2"; gene_type "protein_coding"; gene_name "Myzap"; transcript_type "protein_coding"; transcript_name "Myzap-203"; exon_number 3; exon_id "ENSMUSE00001292853.2"; level 2; protein_id "ENSMUSP00000131643.2"; transcript_support_level "3"; mgi_id "MGI:2142908"; tag "mRNA_end_NF"; tag "cds_end_NF"; havana_gene "OTTMUSG00000036492.1"; havana_transcript "OTTMUST00000092574.1";
chr9	HAVANA	CDS	71486893	71486979	0	-	0	gene_id "ENSMUSG00000041361.15"; transcript_id "ENSMUST00000166112.2"; gene_type "protein_coding"; gene_name "Myzap"; transcript_type "protein_coding"; transcript_name "Myzap-203"; exon_number 3; exon_id "ENSMUSE00001292853.2"; level 2; protein_id "ENSMUSP00000131643.2"; transcript_support_level "3"; mgi_id "MGI:2142908"; tag "mRNA_end_NF"; tag "cds_end_NF"; havana_gene "OTTMUSG00000036492.1"; havana_transcript "OTTMUST00000092574.1";
chr9	ENSEMBL_gcm37	exon	71486893	71486979	0.00420844722059603	-	.	gene_id "ENSMUSG00000041361.15"; transcript_id "ENSMUSG00000041361.15_tx_5"; exon_id "chr9_71486893_71486979_-"; exonnum "3"; txlen "1564";
chr9	HAVANA	CDS	71487081	71487125	0	-	0	gene_id "ENSMUSG00000041361.15"; transcript_id "ENSMUST00000171977.8"; gene_type "protein_coding"; gene_name "Myzap"; transcript_type "protein_coding"; transcript_name "Myzap-205"; exon_number 1; exon_id "ENSMUSE00000884876.2"; level 2; protein_id "ENSMUSP00000131906.2"; transcript_support_level "5"; mgi_id "MGI:2142908"; tag "mRNA_end_NF"; tag "cds_end_NF"; havana_gene "OTTMUSG00000036492.1"; havana_transcript "OTTMUST00000092573.1";
chr9	HAVANA	exon	71487081	71487167	0	-	.	gene_id "ENSMUSG00000041361.15"; transcript_id "ENSMUST00000171977.8"; gene_type "protein_coding"; gene_name "Myzap"; transcript_type "protein_coding"; transcript_name "Myzap-205"; exon_number 1; exon_id "ENSMUSE00000884876.2"; level 2; protein_id "ENSMUSP00000131906.2"; transcript_support_level "5"; mgi_id "MGI:2142908"; tag "mRNA_end_NF"; tag "cds_end_NF"; havana_gene "OTTMUSG00000036492.1"; havana_transcript "OTTMUST00000092573.1";
chr9	HAVANA	start_codon	71487123	71487125	0	-	0	gene_id "ENSMUSG00000041361.15"; transcript_id "ENSMUST00000171977.8"; gene_type "protein_coding"; gene_name "Myzap"; transcript_type "protein_coding"; transcript_name "Myzap-205"; exon_number 1; exon_id "ENSMUSE00000884876.2"; level 2; protein_id "ENSMUSP00000131906.2"; transcript_support_level "5"; mgi_id "MGI:2142908"; tag "mRNA_end_NF"; tag "cds_end_NF"; havana_gene "OTTMUSG00000036492.1"; havana_transcript "OTTMUST00000092573.1";
chr9	HAVANA	UTR	71487126	71487167	0	-	.	gene_id "ENSMUSG00000041361.15"; transcript_id "ENSMUST00000171977.8"; gene_type "protein_coding"; gene_name "Myzap"; transcript_type "protein_coding"; transcript_name "Myzap-205"; exon_number 1; exon_id "ENSMUSE00000884876.2"; level 2; protein_id "ENSMUSP00000131906.2"; transcript_support_level "5"; mgi_id "MGI:2142908"; tag "mRNA_end_NF"; tag "cds_end_NF"; havana_gene "OTTMUSG00000036492.1"; havana_transcript "OTTMUST00000092573.1";
chr9	HAVANA	exon	71493454	71493498	0	-	.	gene_id "ENSMUSG00000041361.15"; transcript_id "ENSMUST00000166112.2"; gene_type "protein_coding"; gene_name "Myzap"; transcript_type "protein_coding"; transcript_name "Myzap-203"; exon_number 2; exon_id "ENSMUSE00000888325.2"; level 2; protein_id "ENSMUSP00000131643.2"; transcript_support_level "3"; mgi_id "MGI:2142908"; tag "mRNA_end_NF"; tag "cds_end_NF"; havana_gene "OTTMUSG00000036492.1"; havana_transcript "OTTMUST00000092574.1";
chr9	HAVANA	CDS	71493454	71493498	0	-	0	gene_id "ENSMUSG00000041361.15"; transcript_id "ENSMUST00000166112.2"; gene_type "protein_coding"; gene_name "Myzap"; transcript_type "protein_coding"; transcript_name "Myzap-203"; exon_number 2; exon_id "ENSMUSE00000888325.2"; level 2; protein_id "ENSMUSP00000131643.2"; transcript_support_level "3"; mgi_id "MGI:2142908"; tag "mRNA_end_NF"; tag "cds_end_NF"; havana_gene "OTTMUSG00000036492.1"; havana_transcript "OTTMUST00000092574.1";
chr9	ENSEMBL_gcm37	exon	71493454	71493498	0.00420844722059603	-	.	gene_id "ENSMUSG00000041361.15"; transcript_id "ENSMUSG00000041361.15_tx_5"; exon_id "chr9_71493454_71493498_-"; exonnum "2"; txlen "1564";
chr9	sragcm37_ss	exon	71494804	71494921	0.00420844722059603	-	.	gene_id "ENSMUSG00000041361.15"; transcript_id "ENSMUSG00000041361.15_tx_5"; exon_id "chr9_71494804_71494921_-"; exonnum "1"; txlen "1564";
chr9	HAVANA	CDS	71499472	71499546	0	-	0	gene_id "ENSMUSG00000041361.15"; transcript_id "ENSMUST00000093823.8"; gene_type "protein_coding"; gene_name "Myzap"; transcript_type "protein_coding"; transcript_name "Myzap-201"; exon_number 1; exon_id "ENSMUSE00001216367.2"; level 2; protein_id "ENSMUSP00000091342.2"; transcript_support_level "1"; mgi_id "MGI:2142908"; tag "basic"; tag "Ensembl_canonical"; tag "GENCODE_Primary"; tag "appris_principal_1"; tag "CCDS"; ccdsid "CCDS23327.1"; havana_gene "OTTMUSG00000036492.1"; havana_transcript "OTTMUST00000092571.1";
chr9	HAVANA	CDS	71499472	71499546	0	-	0	gene_id "ENSMUSG00000041361.15"; transcript_id "ENSMUST00000169573.8"; gene_type "protein_coding"; gene_name "Myzap"; transcript_type "protein_coding"; transcript_name "Myzap-204"; exon_number 1; exon_id "ENSMUSE00001276229.2"; level 2; protein_id "ENSMUSP00000127028.2"; transcript_support_level "5"; mgi_id "MGI:2142908"; tag "not_organism_supported"; tag "basic"; havana_gene "OTTMUSG00000036492.1"; havana_transcript "OTTMUST00000092572.1";
chr9	HAVANA	CDS	71499472	71499546	0	-	0	gene_id "ENSMUSG00000041361.15"; transcript_id "ENSMUST00000249900.1"; gene_type "protein_coding"; gene_name "Myzap"; transcript_type "protein_coding"; transcript_name "Myzap-206"; exon_number 1; exon_id "ENSMUSE00001216367.2"; level 2; protein_id "ENSMUSP00000159998.1"; mgi_id "MGI:2142908"; tag "basic"; havana_gene "OTTMUSG00000036492.1";
chr9	HAVANA	CDS	71499472	71499546	0	-	0	gene_id "ENSMUSG00000041361.15"; transcript_id "ENSMUST00000166112.2"; gene_type "protein_coding"; gene_name "Myzap"; transcript_type "protein_coding"; transcript_name "Myzap-203"; exon_number 1; exon_id "ENSMUSE00000904279.2"; level 2; protein_id "ENSMUSP00000131643.2"; transcript_support_level "3"; mgi_id "MGI:2142908"; tag "mRNA_end_NF"; tag "cds_end_NF"; havana_gene "OTTMUSG00000036492.1"; havana_transcript "OTTMUST00000092574.1";
chr9	HAVANA	exon	71499472	71499547	0	-	.	gene_id "ENSMUSG00000041361.15"; transcript_id "ENSMUST00000169573.8"; gene_type "protein_coding"; gene_name "Myzap"; transcript_type "protein_coding"; transcript_name "Myzap-204"; exon_number 1; exon_id "ENSMUSE00001276229.2"; level 2; protein_id "ENSMUSP00000127028.2"; transcript_support_level "5"; mgi_id "MGI:2142908"; tag "not_organism_supported"; tag "basic"; havana_gene "OTTMUSG00000036492.1"; havana_transcript "OTTMUST00000092572.1";
chr9	HAVANA	exon	71499472	71499624	0	-	.	gene_id "ENSMUSG00000041361.15"; transcript_id "ENSMUST00000166112.2"; gene_type "protein_coding"; gene_name "Myzap"; transcript_type "protein_coding"; transcript_name "Myzap-203"; exon_number 1; exon_id "ENSMUSE00000904279.2"; level 2; protein_id "ENSMUSP00000131643.2"; transcript_support_level "3"; mgi_id "MGI:2142908"; tag "mRNA_end_NF"; tag "cds_end_NF"; havana_gene "OTTMUSG00000036492.1"; havana_transcript "OTTMUST00000092574.1";
chr9	HAVANA	exon	71499472	71499642	0	-	.	gene_id "ENSMUSG00000041361.15"; transcript_id "ENSMUST00000093823.8"; gene_type "protein_coding"; gene_name "Myzap"; transcript_type "protein_coding"; transcript_name "Myzap-201"; exon_number 1; exon_id "ENSMUSE00001216367.2"; level 2; protein_id "ENSMUSP00000091342.2"; transcript_support_level "1"; mgi_id "MGI:2142908"; tag "basic"; tag "Ensembl_canonical"; tag "GENCODE_Primary"; tag "appris_principal_1"; tag "CCDS"; ccdsid "CCDS23327.1"; havana_gene "OTTMUSG00000036492.1"; havana_transcript "OTTMUST00000092571.1";
chr9	HAVANA	exon	71499472	71499642	0	-	.	gene_id "ENSMUSG00000041361.15"; transcript_id "ENSMUST00000163708.2"; gene_type "protein_coding"; gene_name "Myzap"; transcript_type "retained_intron"; transcript_name "Myzap-202"; exon_number 1; exon_id "ENSMUSE00001211887.2"; level 2; transcript_support_level "1"; mgi_id "MGI:2142908"; havana_gene "OTTMUSG00000036492.1"; havana_transcript "OTTMUST00000092570.1";
chr9	HAVANA	exon	71499472	71499642	0	-	.	gene_id "ENSMUSG00000041361.15"; transcript_id "ENSMUST00000249900.1"; gene_type "protein_coding"; gene_name "Myzap"; transcript_type "protein_coding"; transcript_name "Myzap-206"; exon_number 1; exon_id "ENSMUSE00001216367.2"; level 2; protein_id "ENSMUSP00000159998.1"; mgi_id "MGI:2142908"; tag "basic"; havana_gene "OTTMUSG00000036492.1";
chr9	HAVANA	start_codon	71499544	71499546	0	-	0	gene_id "ENSMUSG00000041361.15"; transcript_id "ENSMUST00000093823.8"; gene_type "protein_coding"; gene_name "Myzap"; transcript_type "protein_coding"; transcript_name "Myzap-201"; exon_number 1; exon_id "ENSMUSE00001216367.2"; level 2; protein_id "ENSMUSP00000091342.2"; transcript_support_level "1"; mgi_id "MGI:2142908"; tag "basic"; tag "Ensembl_canonical"; tag "GENCODE_Primary"; tag "appris_principal_1"; tag "CCDS"; ccdsid "CCDS23327.1"; havana_gene "OTTMUSG00000036492.1"; havana_transcript "OTTMUST00000092571.1";
chr9	HAVANA	start_codon	71499544	71499546	0	-	0	gene_id "ENSMUSG00000041361.15"; transcript_id "ENSMUST00000169573.8"; gene_type "protein_coding"; gene_name "Myzap"; transcript_type "protein_coding"; transcript_name "Myzap-204"; exon_number 1; exon_id "ENSMUSE00001276229.2"; level 2; protein_id "ENSMUSP00000127028.2"; transcript_support_level "5"; mgi_id "MGI:2142908"; tag "not_organism_supported"; tag "basic"; havana_gene "OTTMUSG00000036492.1"; havana_transcript "OTTMUST00000092572.1";
chr9	HAVANA	start_codon	71499544	71499546	0	-	0	gene_id "ENSMUSG00000041361.15"; transcript_id "ENSMUST00000249900.1"; gene_type "protein_coding"; gene_name "Myzap"; transcript_type "protein_coding"; transcript_name "Myzap-206"; exon_number 1; exon_id "ENSMUSE00001216367.2"; level 2; protein_id "ENSMUSP00000159998.1"; mgi_id "MGI:2142908"; tag "basic"; havana_gene "OTTMUSG00000036492.1";
chr9	HAVANA	start_codon	71499544	71499546	0	-	0	gene_id "ENSMUSG00000041361.15"; transcript_id "ENSMUST00000166112.2"; gene_type "protein_coding"; gene_name "Myzap"; transcript_type "protein_coding"; transcript_name "Myzap-203"; exon_number 1; exon_id "ENSMUSE00000904279.2"; level 2; protein_id "ENSMUSP00000131643.2"; transcript_support_level "3"; mgi_id "MGI:2142908"; tag "mRNA_end_NF"; tag "cds_end_NF"; havana_gene "OTTMUSG00000036492.1"; havana_transcript "OTTMUST00000092574.1";
chr9	HAVANA	UTR	71499547	71499547	0	-	.	gene_id "ENSMUSG00000041361.15"; transcript_id "ENSMUST00000169573.8"; gene_type "protein_coding"; gene_name "Myzap"; transcript_type "protein_coding"; transcript_name "Myzap-204"; exon_number 1; exon_id "ENSMUSE00001276229.2"; level 2; protein_id "ENSMUSP00000127028.2"; transcript_support_level "5"; mgi_id "MGI:2142908"; tag "not_organism_supported"; tag "basic"; havana_gene "OTTMUSG00000036492.1"; havana_transcript "OTTMUST00000092572.1";
chr9	HAVANA	UTR	71499547	71499624	0	-	.	gene_id "ENSMUSG00000041361.15"; transcript_id "ENSMUST00000166112.2"; gene_type "protein_coding"; gene_name "Myzap"; transcript_type "protein_coding"; transcript_name "Myzap-203"; exon_number 1; exon_id "ENSMUSE00000904279.2"; level 2; protein_id "ENSMUSP00000131643.2"; transcript_support_level "3"; mgi_id "MGI:2142908"; tag "mRNA_end_NF"; tag "cds_end_NF"; havana_gene "OTTMUSG00000036492.1"; havana_transcript "OTTMUST00000092574.1";
chr9	HAVANA	UTR	71499547	71499642	0	-	.	gene_id "ENSMUSG00000041361.15"; transcript_id "ENSMUST00000093823.8"; gene_type "protein_coding"; gene_name "Myzap"; transcript_type "protein_coding"; transcript_name "Myzap-201"; exon_number 1; exon_id "ENSMUSE00001216367.2"; level 2; protein_id "ENSMUSP00000091342.2"; transcript_support_level "1"; mgi_id "MGI:2142908"; tag "basic"; tag "Ensembl_canonical"; tag "GENCODE_Primary"; tag "appris_principal_1"; tag "CCDS"; ccdsid "CCDS23327.1"; havana_gene "OTTMUSG00000036492.1"; havana_transcript "OTTMUST00000092571.1";
chr9	HAVANA	UTR	71499547	71499642	0	-	.	gene_id "ENSMUSG00000041361.15"; transcript_id "ENSMUST00000249900.1"; gene_type "protein_coding"; gene_name "Myzap"; transcript_type "protein_coding"; transcript_name "Myzap-206"; exon_number 1; exon_id "ENSMUSE00001216367.2"; level 2; protein_id "ENSMUSP00000159998.1"; mgi_id "MGI:2142908"; tag "basic"; havana_gene "OTTMUSG00000036492.1";
chr9	HAVANA	gene	71506117	71507422	0	-	.	gene_id "ENSMUSG00000111815.2"; gene_type "processed_pseudogene"; gene_name "Gm6018"; level 2; mgi_id "MGI:3646809"; havana_gene "OTTMUSG00000062771.1";
chr9	HAVANA	transcript	71506117	71507422	0	-	.	gene_id "ENSMUSG00000111815.2"; transcript_id "ENSMUST00000216090.2"; gene_type "processed_pseudogene"; gene_name "Gm6018"; transcript_type "processed_pseudogene"; transcript_name "Gm6018-201"; level 2; transcript_support_level "NA"; mgi_id "MGI:3646809"; ont "PGO:0000004"; tag "basic"; tag "Ensembl_canonical"; tag "GENCODE_Primary"; havana_gene "OTTMUSG00000062771.1"; havana_transcript "OTTMUST00000152880.1";
chr9	HAVANA	exon	71506117	71507422	0	-	.	gene_id "ENSMUSG00000111815.2"; transcript_id "ENSMUST00000216090.2"; gene_type "processed_pseudogene"; gene_name "Gm6018"; transcript_type "processed_pseudogene"; transcript_name "Gm6018-201"; exon_number 1; exon_id "ENSMUSE00001399866.2"; level 2; transcript_support_level "NA"; mgi_id "MGI:3646809"; ont "PGO:0000004"; tag "basic"; tag "Ensembl_canonical"; tag "GENCODE_Primary"; havana_gene "OTTMUSG00000062771.1"; havana_transcript "OTTMUST00000152880.1";
chr9	HAVANA	UTR	71533791	71536544	0	-	.	gene_id "ENSMUSG00000032232.15"; transcript_id "ENSMUST00000121322.8"; gene_type "protein_coding"; gene_name "Cgnl1"; transcript_type "protein_coding"; transcript_name "Cgnl1-202"; exon_number 18; exon_id "ENSMUSE00000338221.4"; level 2; protein_id "ENSMUSP00000113917.2"; transcript_support_level "5"; mgi_id "MGI:1915428"; tag "basic"; havana_gene "OTTMUSG00000031674.1"; havana_transcript "OTTMUST00000078476.1";
chr9	ENSEMBL	UTR	71533791	71536544	0	-	.	gene_id "ENSMUSG00000032232.15"; transcript_id "ENSMUST00000072899.9"; gene_type "protein_coding"; gene_name "Cgnl1"; transcript_type "protein_coding"; transcript_name "Cgnl1-201"; exon_number 19; exon_id "ENSMUSE00000338221.4"; level 3; protein_id "ENSMUSP00000072672.3"; transcript_support_level "5"; mgi_id "MGI:1915428"; tag "basic"; tag "Ensembl_canonical"; tag "GENCODE_Primary"; tag "appris_principal_1"; tag "CCDS"; ccdsid "CCDS23328.1"; havana_gene "OTTMUSG00000031674.1";
chr9	HAVANA	exon	71533791	71536674	0	-	.	gene_id "ENSMUSG00000032232.15"; transcript_id "ENSMUST00000121322.8"; gene_type "protein_coding"; gene_name "Cgnl1"; transcript_type "protein_coding"; transcript_name "Cgnl1-202"; exon_number 18; exon_id "ENSMUSE00000338221.4"; level 2; protein_id "ENSMUSP00000113917.2"; transcript_support_level "5"; mgi_id "MGI:1915428"; tag "basic"; havana_gene "OTTMUSG00000031674.1"; havana_transcript "OTTMUST00000078476.1";
chr9	ENSEMBL	exon	71533791	71536674	0	-	.	gene_id "ENSMUSG00000032232.15"; transcript_id "ENSMUST00000072899.9"; gene_type "protein_coding"; gene_name "Cgnl1"; transcript_type "protein_coding"; transcript_name "Cgnl1-201"; exon_number 19; exon_id "ENSMUSE00000338221.4"; level 3; protein_id "ENSMUSP00000072672.3"; transcript_support_level "5"; mgi_id "MGI:1915428"; tag "basic"; tag "Ensembl_canonical"; tag "GENCODE_Primary"; tag "appris_principal_1"; tag "CCDS"; ccdsid "CCDS23328.1"; havana_gene "OTTMUSG00000031674.1";
chr9	HAVANA	gene	71533791	71678884	0	-	.	gene_id "ENSMUSG00000032232.15"; gene_type "protein_coding"; gene_name "Cgnl1"; level 2; mgi_id "MGI:1915428"; havana_gene "OTTMUSG00000031674.1";
chr9	HAVANA	transcript	71533791	71678884	0	-	.	gene_id "ENSMUSG00000032232.15"; transcript_id "ENSMUST00000121322.8"; gene_type "protein_coding"; gene_name "Cgnl1"; transcript_type "protein_coding"; transcript_name "Cgnl1-202"; level 2; protein_id "ENSMUSP00000113917.2"; transcript_support_level "5"; mgi_id "MGI:1915428"; tag "basic"; havana_gene "OTTMUSG00000031674.1"; havana_transcript "OTTMUST00000078476.1";
chr9	ENSEMBL	transcript	71533791	71678884	0	-	.	gene_id "ENSMUSG00000032232.15"; transcript_id "ENSMUST00000072899.9"; gene_type "protein_coding"; gene_name "Cgnl1"; transcript_type "protein_coding"; transcript_name "Cgnl1-201"; level 3; protein_id "ENSMUSP00000072672.3"; transcript_support_level "5"; mgi_id "MGI:1915428"; tag "basic"; tag "Ensembl_canonical"; tag "GENCODE_Primary"; tag "appris_principal_1"; tag "CCDS"; ccdsid "CCDS23328.1"; havana_gene "OTTMUSG00000031674.1";
chr9	HAVANA	exon	71536141	71536674	0	-	.	gene_id "ENSMUSG00000032232.15"; transcript_id "ENSMUST00000152224.2"; gene_type "protein_coding"; gene_name "Cgnl1"; transcript_type "retained_intron"; transcript_name "Cgnl1-206"; exon_number 3; exon_id "ENSMUSE00000823844.2"; level 2; transcript_support_level "1"; mgi_id "MGI:1915428"; havana_gene "OTTMUSG00000031674.1"; havana_transcript "OTTMUST00000078477.1";
chr9	HAVANA	transcript	71536141	71538391	0	-	.	gene_id "ENSMUSG00000032232.15"; transcript_id "ENSMUST00000152224.2"; gene_type "protein_coding"; gene_name "Cgnl1"; transcript_type "retained_intron"; transcript_name "Cgnl1-206"; level 2; transcript_support_level "1"; mgi_id "MGI:1915428"; havana_gene "OTTMUSG00000031674.1"; havana_transcript "OTTMUST00000078477.1";
chr9	HAVANA	UTR	71536493	71536544	0	-	.	gene_id "ENSMUSG00000032232.15"; transcript_id "ENSMUST00000122065.2"; gene_type "protein_coding"; gene_name "Cgnl1"; transcript_type "protein_coding"; transcript_name "Cgnl1-203"; exon_number 19; exon_id "ENSMUSE00000710565.2"; level 2; protein_id "ENSMUSP00000112479.2"; transcript_support_level "1"; mgi_id "MGI:1915428"; tag "basic"; tag "appris_principal_1"; tag "CCDS"; ccdsid "CCDS23328.1"; havana_gene "OTTMUSG00000031674.1"; havana_transcript "OTTMUST00000078474.1";
chr9	HAVANA	exon	71536493	71536674	0	-	.	gene_id "ENSMUSG00000032232.15"; transcript_id "ENSMUST00000122065.2"; gene_type "protein_coding"; gene_name "Cgnl1"; transcript_type "protein_coding"; transcript_name "Cgnl1-203"; exon_number 19; exon_id "ENSMUSE00000710565.2"; level 2; protein_id "ENSMUSP00000112479.2"; transcript_support_level "1"; mgi_id "MGI:1915428"; tag "basic"; tag "appris_principal_1"; tag "CCDS"; ccdsid "CCDS23328.1"; havana_gene "OTTMUSG00000031674.1"; havana_transcript "OTTMUST00000078474.1";
chr9	HAVANA	transcript	71536493	71678842	0	-	.	gene_id "ENSMUSG00000032232.15"; transcript_id "ENSMUST00000122065.2"; gene_type "protein_coding"; gene_name "Cgnl1"; transcript_type "protein_coding"; transcript_name "Cgnl1-203"; level 2; protein_id "ENSMUSP00000112479.2"; transcript_support_level "1"; mgi_id "MGI:1915428"; tag "basic"; tag "appris_principal_1"; tag "CCDS"; ccdsid "CCDS23328.1"; havana_gene "OTTMUSG00000031674.1"; havana_transcript "OTTMUST00000078474.1";
chr9	HAVANA	stop_codon	71536542	71536544	0	-	0	gene_id "ENSMUSG00000032232.15"; transcript_id "ENSMUST00000121322.8"; gene_type "protein_coding"; gene_name "Cgnl1"; transcript_type "protein_coding"; transcript_name "Cgnl1-202"; exon_number 18; exon_id "ENSMUSE00000338221.4"; level 2; protein_id "ENSMUSP00000113917.2"; transcript_support_level "5"; mgi_id "MGI:1915428"; tag "basic"; havana_gene "OTTMUSG00000031674.1"; havana_transcript "OTTMUST00000078476.1";
chr9	ENSEMBL	stop_codon	71536542	71536544	0	-	0	gene_id "ENSMUSG00000032232.15"; transcript_id "ENSMUST00000072899.9"; gene_type "protein_coding"; gene_name "Cgnl1"; transcript_type "protein_coding"; transcript_name "Cgnl1-201"; exon_number 19; exon_id "ENSMUSE00000338221.4"; level 3; protein_id "ENSMUSP00000072672.3"; transcript_support_level "5"; mgi_id "MGI:1915428"; tag "basic"; tag "Ensembl_canonical"; tag "GENCODE_Primary"; tag "appris_principal_1"; tag "CCDS"; ccdsid "CCDS23328.1"; havana_gene "OTTMUSG00000031674.1";
chr9	HAVANA	stop_codon	71536542	71536544	0	-	0	gene_id "ENSMUSG00000032232.15"; transcript_id "ENSMUST00000122065.2"; gene_type "protein_coding"; gene_name "Cgnl1"; transcript_type "protein_coding"; transcript_name "Cgnl1-203"; exon_number 19; exon_id "ENSMUSE00000710565.2"; level 2; protein_id "ENSMUSP00000112479.2"; transcript_support_level "1"; mgi_id "MGI:1915428"; tag "basic"; tag "appris_principal_1"; tag "CCDS"; ccdsid "CCDS23328.1"; havana_gene "OTTMUSG00000031674.1"; havana_transcript "OTTMUST00000078474.1";
chr9	HAVANA	CDS	71536545	71536674	0	-	1	gene_id "ENSMUSG00000032232.15"; transcript_id "ENSMUST00000121322.8"; gene_type "protein_coding"; gene_name "Cgnl1"; transcript_type "protein_coding"; transcript_name "Cgnl1-202"; exon_number 18; exon_id "ENSMUSE00000338221.4"; level 2; protein_id "ENSMUSP00000113917.2"; transcript_support_level "5"; mgi_id "MGI:1915428"; tag "basic"; havana_gene "OTTMUSG00000031674.1"; havana_transcript "OTTMUST00000078476.1";
chr9	ENSEMBL	CDS	71536545	71536674	0	-	1	gene_id "ENSMUSG00000032232.15"; transcript_id "ENSMUST00000072899.9"; gene_type "protein_coding"; gene_name "Cgnl1"; transcript_type "protein_coding"; transcript_name "Cgnl1-201"; exon_number 19; exon_id "ENSMUSE00000338221.4"; level 3; protein_id "ENSMUSP00000072672.3"; transcript_support_level "5"; mgi_id "MGI:1915428"; tag "basic"; tag "Ensembl_canonical"; tag "GENCODE_Primary"; tag "appris_principal_1"; tag "CCDS"; ccdsid "CCDS23328.1"; havana_gene "OTTMUSG00000031674.1";
chr9	HAVANA	CDS	71536545	71536674	0	-	1	gene_id "ENSMUSG00000032232.15"; transcript_id "ENSMUST00000122065.2"; gene_type "protein_coding"; gene_name "Cgnl1"; transcript_type "protein_coding"; transcript_name "Cgnl1-203"; exon_number 19; exon_id "ENSMUSE00000710565.2"; level 2; protein_id "ENSMUSP00000112479.2"; transcript_support_level "1"; mgi_id "MGI:1915428"; tag "basic"; tag "appris_principal_1"; tag "CCDS"; ccdsid "CCDS23328.1"; havana_gene "OTTMUSG00000031674.1"; havana_transcript "OTTMUST00000078474.1";
chr9	HAVANA	exon	71537620	71537921	0	-	.	gene_id "ENSMUSG00000032232.15"; transcript_id "ENSMUST00000136044.2"; gene_type "protein_coding"; gene_name "Cgnl1"; transcript_type "retained_intron"; transcript_name "Cgnl1-204"; exon_number 2; exon_id "ENSMUSE00000808671.2"; level 2; transcript_support_level "2"; mgi_id "MGI:1915428"; havana_gene "OTTMUSG00000031674.1"; havana_transcript "OTTMUST00000078475.1";
chr9	HAVANA	transcript	71537620	71538612	0	-	.	gene_id "ENSMUSG00000032232.15"; transcript_id "ENSMUST00000136044.2"; gene_type "protein_coding"; gene_name "Cgnl1"; transcript_type "retained_intron"; transcript_name "Cgnl1-204"; level 2; transcript_support_level "2"; mgi_id "MGI:1915428"; havana_gene "OTTMUSG00000031674.1"; havana_transcript "OTTMUST00000078475.1";
chr9	HAVANA	exon	71537758	71537921	0	-	.	gene_id "ENSMUSG00000032232.15"; transcript_id "ENSMUST00000121322.8"; gene_type "protein_coding"; gene_name "Cgnl1"; transcript_type "protein_coding"; transcript_name "Cgnl1-202"; exon_number 17; exon_id "ENSMUSE00001274120.2"; level 2; protein_id "ENSMUSP00000113917.2"; transcript_support_level "5"; mgi_id "MGI:1915428"; tag "basic"; havana_gene "OTTMUSG00000031674.1"; havana_transcript "OTTMUST00000078476.1";
chr9	HAVANA	CDS	71537758	71537921	0	-	0	gene_id "ENSMUSG00000032232.15"; transcript_id "ENSMUST00000121322.8"; gene_type "protein_coding"; gene_name "Cgnl1"; transcript_type "protein_coding"; transcript_name "Cgnl1-202"; exon_number 17; exon_id "ENSMUSE00001274120.2"; level 2; protein_id "ENSMUSP00000113917.2"; transcript_support_level "5"; mgi_id "MGI:1915428"; tag "basic"; havana_gene "OTTMUSG00000031674.1"; havana_transcript "OTTMUST00000078476.1";
chr9	ENSEMBL	exon	71537758	71537921	0	-	.	gene_id "ENSMUSG00000032232.15"; transcript_id "ENSMUST00000072899.9"; gene_type "protein_coding"; gene_name "Cgnl1"; transcript_type "protein_coding"; transcript_name "Cgnl1-201"; exon_number 18; exon_id "ENSMUSE00001274120.2"; level 3; protein_id "ENSMUSP00000072672.3"; transcript_support_level "5"; mgi_id "MGI:1915428"; tag "basic"; tag "Ensembl_canonical"; tag "GENCODE_Primary"; tag "appris_principal_1"; tag "CCDS"; ccdsid "CCDS23328.1"; havana_gene "OTTMUSG00000031674.1";
chr9	ENSEMBL	CDS	71537758	71537921	0	-	0	gene_id "ENSMUSG00000032232.15"; transcript_id "ENSMUST00000072899.9"; gene_type "protein_coding"; gene_name "Cgnl1"; transcript_type "protein_coding"; transcript_name "Cgnl1-201"; exon_number 18; exon_id "ENSMUSE00001274120.2"; level 3; protein_id "ENSMUSP00000072672.3"; transcript_support_level "5"; mgi_id "MGI:1915428"; tag "basic"; tag "Ensembl_canonical"; tag "GENCODE_Primary"; tag "appris_principal_1"; tag "CCDS"; ccdsid "CCDS23328.1"; havana_gene "OTTMUSG00000031674.1";
chr9	HAVANA	exon	71537758	71537921	0	-	.	gene_id "ENSMUSG00000032232.15"; transcript_id "ENSMUST00000152224.2"; gene_type "protein_coding"; gene_name "Cgnl1"; transcript_type "retained_intron"; transcript_name "Cgnl1-206"; exon_number 2; exon_id "ENSMUSE00001242003.2"; level 2; transcript_support_level "1"; mgi_id "MGI:1915428"; havana_gene "OTTMUSG00000031674.1"; havana_transcript "OTTMUST00000078477.1";
chr9	HAVANA	exon	71537758	71537921	0	-	.	gene_id "ENSMUSG00000032232.15"; transcript_id "ENSMUST00000122065.2"; gene_type "protein_coding"; gene_name "Cgnl1"; transcript_type "protein_coding"; transcript_name "Cgnl1-203"; exon_number 18; exon_id "ENSMUSE00001274120.2"; level 2; protein_id "ENSMUSP00000112479.2"; transcript_support_level "1"; mgi_id "MGI:1915428"; tag "basic"; tag "appris_principal_1"; tag "CCDS"; ccdsid "CCDS23328.1"; havana_gene "OTTMUSG00000031674.1"; havana_transcript "OTTMUST00000078474.1";
chr9	HAVANA	CDS	71537758	71537921	0	-	0	gene_id "ENSMUSG00000032232.15"; transcript_id "ENSMUST00000122065.2"; gene_type "protein_coding"; gene_name "Cgnl1"; transcript_type "protein_coding"; transcript_name "Cgnl1-203"; exon_number 18; exon_id "ENSMUSE00001274120.2"; level 2; protein_id "ENSMUSP00000112479.2"; transcript_support_level "1"; mgi_id "MGI:1915428"; tag "basic"; tag "appris_principal_1"; tag "CCDS"; ccdsid "CCDS23328.1"; havana_gene "OTTMUSG00000031674.1"; havana_transcript "OTTMUST00000078474.1";
chr9	HAVANA	exon	71538144	71538252	0	-	.	gene_id "ENSMUSG00000032232.15"; transcript_id "ENSMUST00000121322.8"; gene_type "protein_coding"; gene_name "Cgnl1"; transcript_type "protein_coding"; transcript_name "Cgnl1-202"; exon_number 16; exon_id "ENSMUSE00000635638.2"; level 2; protein_id "ENSMUSP00000113917.2"; transcript_support_level "5"; mgi_id "MGI:1915428"; tag "basic"; havana_gene "OTTMUSG00000031674.1"; havana_transcript "OTTMUST00000078476.1";
chr9	HAVANA	CDS	71538144	71538252	0	-	1	gene_id "ENSMUSG00000032232.15"; transcript_id "ENSMUST00000121322.8"; gene_type "protein_coding"; gene_name "Cgnl1"; transcript_type "protein_coding"; transcript_name "Cgnl1-202"; exon_number 16; exon_id "ENSMUSE00000635638.2"; level 2; protein_id "ENSMUSP00000113917.2"; transcript_support_level "5"; mgi_id "MGI:1915428"; tag "basic"; havana_gene "OTTMUSG00000031674.1"; havana_transcript "OTTMUST00000078476.1";
chr9	ENSEMBL	exon	71538144	71538252	0	-	.	gene_id "ENSMUSG00000032232.15"; transcript_id "ENSMUST00000072899.9"; gene_type "protein_coding"; gene_name "Cgnl1"; transcript_type "protein_coding"; transcript_name "Cgnl1-201"; exon_number 17; exon_id "ENSMUSE00000635638.2"; level 3; protein_id "ENSMUSP00000072672.3"; transcript_support_level "5"; mgi_id "MGI:1915428"; tag "basic"; tag "Ensembl_canonical"; tag "GENCODE_Primary"; tag "appris_principal_1"; tag "CCDS"; ccdsid "CCDS23328.1"; havana_gene "OTTMUSG00000031674.1";
chr9	ENSEMBL	CDS	71538144	71538252	0	-	1	gene_id "ENSMUSG00000032232.15"; transcript_id "ENSMUST00000072899.9"; gene_type "protein_coding"; gene_name "Cgnl1"; transcript_type "protein_coding"; transcript_name "Cgnl1-201"; exon_number 17; exon_id "ENSMUSE00000635638.2"; level 3; protein_id "ENSMUSP00000072672.3"; transcript_support_level "5"; mgi_id "MGI:1915428"; tag "basic"; tag "Ensembl_canonical"; tag "GENCODE_Primary"; tag "appris_principal_1"; tag "CCDS"; ccdsid "CCDS23328.1"; havana_gene "OTTMUSG00000031674.1";
chr9	HAVANA	exon	71538144	71538252	0	-	.	gene_id "ENSMUSG00000032232.15"; transcript_id "ENSMUST00000122065.2"; gene_type "protein_coding"; gene_name "Cgnl1"; transcript_type "protein_coding"; transcript_name "Cgnl1-203"; exon_number 17; exon_id "ENSMUSE00000635638.2"; level 2; protein_id "ENSMUSP00000112479.2"; transcript_support_level "1"; mgi_id "MGI:1915428"; tag "basic"; tag "appris_principal_1"; tag "CCDS"; ccdsid "CCDS23328.1"; havana_gene "OTTMUSG00000031674.1"; havana_transcript "OTTMUST00000078474.1";
chr9	HAVANA	CDS	71538144	71538252	0	-	1	gene_id "ENSMUSG00000032232.15"; transcript_id "ENSMUST00000122065.2"; gene_type "protein_coding"; gene_name "Cgnl1"; transcript_type "protein_coding"; transcript_name "Cgnl1-203"; exon_number 17; exon_id "ENSMUSE00000635638.2"; level 2; protein_id "ENSMUSP00000112479.2"; transcript_support_level "1"; mgi_id "MGI:1915428"; tag "basic"; tag "appris_principal_1"; tag "CCDS"; ccdsid "CCDS23328.1"; havana_gene "OTTMUSG00000031674.1"; havana_transcript "OTTMUST00000078474.1";
chr9	HAVANA	exon	71538144	71538391	0	-	.	gene_id "ENSMUSG00000032232.15"; transcript_id "ENSMUST00000152224.2"; gene_type "protein_coding"; gene_name "Cgnl1"; transcript_type "retained_intron"; transcript_name "Cgnl1-206"; exon_number 1; exon_id "ENSMUSE00000744456.2"; level 2; transcript_support_level "1"; mgi_id "MGI:1915428"; havana_gene "OTTMUSG00000031674.1"; havana_transcript "OTTMUST00000078477.1";
chr9	HAVANA	exon	71538144	71538612	0	-	.	gene_id "ENSMUSG00000032232.15"; transcript_id "ENSMUST00000136044.2"; gene_type "protein_coding"; gene_name "Cgnl1"; transcript_type "retained_intron"; transcript_name "Cgnl1-204"; exon_number 1; exon_id "ENSMUSE00000754886.2"; level 2; transcript_support_level "2"; mgi_id "MGI:1915428"; havana_gene "OTTMUSG00000031674.1"; havana_transcript "OTTMUST00000078475.1";
chr9	HAVANA	exon	71539013	71539137	0	-	.	gene_id "ENSMUSG00000032232.15"; transcript_id "ENSMUST00000121322.8"; gene_type "protein_coding"; gene_name "Cgnl1"; transcript_type "protein_coding"; transcript_name "Cgnl1-202"; exon_number 15; exon_id "ENSMUSE00000635641.2"; level 2; protein_id "ENSMUSP00000113917.2"; transcript_support_level "5"; mgi_id "MGI:1915428"; tag "basic"; havana_gene "OTTMUSG00000031674.1"; havana_transcript "OTTMUST00000078476.1";
chr9	HAVANA	CDS	71539013	71539137	0	-	0	gene_id "ENSMUSG00000032232.15"; transcript_id "ENSMUST00000121322.8"; gene_type "protein_coding"; gene_name "Cgnl1"; transcript_type "protein_coding"; transcript_name "Cgnl1-202"; exon_number 15; exon_id "ENSMUSE00000635641.2"; level 2; protein_id "ENSMUSP00000113917.2"; transcript_support_level "5"; mgi_id "MGI:1915428"; tag "basic"; havana_gene "OTTMUSG00000031674.1"; havana_transcript "OTTMUST00000078476.1";
chr9	ENSEMBL	exon	71539013	71539137	0	-	.	gene_id "ENSMUSG00000032232.15"; transcript_id "ENSMUST00000072899.9"; gene_type "protein_coding"; gene_name "Cgnl1"; transcript_type "protein_coding"; transcript_name "Cgnl1-201"; exon_number 16; exon_id "ENSMUSE00000635641.2"; level 3; protein_id "ENSMUSP00000072672.3"; transcript_support_level "5"; mgi_id "MGI:1915428"; tag "basic"; tag "Ensembl_canonical"; tag "GENCODE_Primary"; tag "appris_principal_1"; tag "CCDS"; ccdsid "CCDS23328.1"; havana_gene "OTTMUSG00000031674.1";
chr9	ENSEMBL	CDS	71539013	71539137	0	-	0	gene_id "ENSMUSG00000032232.15"; transcript_id "ENSMUST00000072899.9"; gene_type "protein_coding"; gene_name "Cgnl1"; transcript_type "protein_coding"; transcript_name "Cgnl1-201"; exon_number 16; exon_id "ENSMUSE00000635641.2"; level 3; protein_id "ENSMUSP00000072672.3"; transcript_support_level "5"; mgi_id "MGI:1915428"; tag "basic"; tag "Ensembl_canonical"; tag "GENCODE_Primary"; tag "appris_principal_1"; tag "CCDS"; ccdsid "CCDS23328.1"; havana_gene "OTTMUSG00000031674.1";
chr9	HAVANA	exon	71539013	71539137	0	-	.	gene_id "ENSMUSG00000032232.15"; transcript_id "ENSMUST00000122065.2"; gene_type "protein_coding"; gene_name "Cgnl1"; transcript_type "protein_coding"; transcript_name "Cgnl1-203"; exon_number 16; exon_id "ENSMUSE00000635641.2"; level 2; protein_id "ENSMUSP00000112479.2"; transcript_support_level "1"; mgi_id "MGI:1915428"; tag "basic"; tag "appris_principal_1"; tag "CCDS"; ccdsid "CCDS23328.1"; havana_gene "OTTMUSG00000031674.1"; havana_transcript "OTTMUST00000078474.1";
chr9	HAVANA	CDS	71539013	71539137	0	-	0	gene_id "ENSMUSG00000032232.15"; transcript_id "ENSMUST00000122065.2"; gene_type "protein_coding"; gene_name "Cgnl1"; transcript_type "protein_coding"; transcript_name "Cgnl1-203"; exon_number 16; exon_id "ENSMUSE00000635641.2"; level 2; protein_id "ENSMUSP00000112479.2"; transcript_support_level "1"; mgi_id "MGI:1915428"; tag "basic"; tag "appris_principal_1"; tag "CCDS"; ccdsid "CCDS23328.1"; havana_gene "OTTMUSG00000031674.1"; havana_transcript "OTTMUST00000078474.1";
chr9	HAVANA	exon	71539880	71539963	0	-	.	gene_id "ENSMUSG00000032232.15"; transcript_id "ENSMUST00000121322.8"; gene_type "protein_coding"; gene_name "Cgnl1"; transcript_type "protein_coding"; transcript_name "Cgnl1-202"; exon_number 14; exon_id "ENSMUSE00000635642.2"; level 2; protein_id "ENSMUSP00000113917.2"; transcript_support_level "5"; mgi_id "MGI:1915428"; tag "basic"; havana_gene "OTTMUSG00000031674.1"; havana_transcript "OTTMUST00000078476.1";
chr9	HAVANA	CDS	71539880	71539963	0	-	0	gene_id "ENSMUSG00000032232.15"; transcript_id "ENSMUST00000121322.8"; gene_type "protein_coding"; gene_name "Cgnl1"; transcript_type "protein_coding"; transcript_name "Cgnl1-202"; exon_number 14; exon_id "ENSMUSE00000635642.2"; level 2; protein_id "ENSMUSP00000113917.2"; transcript_support_level "5"; mgi_id "MGI:1915428"; tag "basic"; havana_gene "OTTMUSG00000031674.1"; havana_transcript "OTTMUST00000078476.1";
chr9	ENSEMBL	exon	71539880	71539963	0	-	.	gene_id "ENSMUSG00000032232.15"; transcript_id "ENSMUST00000072899.9"; gene_type "protein_coding"; gene_name "Cgnl1"; transcript_type "protein_coding"; transcript_name "Cgnl1-201"; exon_number 15; exon_id "ENSMUSE00000635642.2"; level 3; protein_id "ENSMUSP00000072672.3"; transcript_support_level "5"; mgi_id "MGI:1915428"; tag "basic"; tag "Ensembl_canonical"; tag "GENCODE_Primary"; tag "appris_principal_1"; tag "CCDS"; ccdsid "CCDS23328.1"; havana_gene "OTTMUSG00000031674.1";
chr9	ENSEMBL	CDS	71539880	71539963	0	-	0	gene_id "ENSMUSG00000032232.15"; transcript_id "ENSMUST00000072899.9"; gene_type "protein_coding"; gene_name "Cgnl1"; transcript_type "protein_coding"; transcript_name "Cgnl1-201"; exon_number 15; exon_id "ENSMUSE00000635642.2"; level 3; protein_id "ENSMUSP00000072672.3"; transcript_support_level "5"; mgi_id "MGI:1915428"; tag "basic"; tag "Ensembl_canonical"; tag "GENCODE_Primary"; tag "appris_principal_1"; tag "CCDS"; ccdsid "CCDS23328.1"; havana_gene "OTTMUSG00000031674.1";
chr9	HAVANA	exon	71539880	71539963	0	-	.	gene_id "ENSMUSG00000032232.15"; transcript_id "ENSMUST00000122065.2"; gene_type "protein_coding"; gene_name "Cgnl1"; transcript_type "protein_coding"; transcript_name "Cgnl1-203"; exon_number 15; exon_id "ENSMUSE00000635642.2"; level 2; protein_id "ENSMUSP00000112479.2"; transcript_support_level "1"; mgi_id "MGI:1915428"; tag "basic"; tag "appris_principal_1"; tag "CCDS"; ccdsid "CCDS23328.1"; havana_gene "OTTMUSG00000031674.1"; havana_transcript "OTTMUST00000078474.1";
chr9	HAVANA	CDS	71539880	71539963	0	-	0	gene_id "ENSMUSG00000032232.15"; transcript_id "ENSMUST00000122065.2"; gene_type "protein_coding"; gene_name "Cgnl1"; transcript_type "protein_coding"; transcript_name "Cgnl1-203"; exon_number 15; exon_id "ENSMUSE00000635642.2"; level 2; protein_id "ENSMUSP00000112479.2"; transcript_support_level "1"; mgi_id "MGI:1915428"; tag "basic"; tag "appris_principal_1"; tag "CCDS"; ccdsid "CCDS23328.1"; havana_gene "OTTMUSG00000031674.1"; havana_transcript "OTTMUST00000078474.1";
chr9	HAVANA	exon	71539915	71539963	0	-	.	gene_id "ENSMUSG00000032232.15"; transcript_id "ENSMUST00000146567.2"; gene_type "protein_coding"; gene_name "Cgnl1"; transcript_type "protein_coding_CDS_not_defined"; transcript_name "Cgnl1-205"; exon_number 4; exon_id "ENSMUSE00000727417.2"; level 2; transcript_support_level "3"; mgi_id "MGI:1915428"; havana_gene "OTTMUSG00000031674.1"; havana_transcript "OTTMUST00000078478.1";
chr9	HAVANA	transcript	71539915	71555632	0	-	.	gene_id "ENSMUSG00000032232.15"; transcript_id "ENSMUST00000146567.2"; gene_type "protein_coding"; gene_name "Cgnl1"; transcript_type "protein_coding_CDS_not_defined"; transcript_name "Cgnl1-205"; level 2; transcript_support_level "3"; mgi_id "MGI:1915428"; havana_gene "OTTMUSG00000031674.1"; havana_transcript "OTTMUST00000078478.1";
chr9	HAVANA	exon	71548641	71548730	0	-	.	gene_id "ENSMUSG00000032232.15"; transcript_id "ENSMUST00000121322.8"; gene_type "protein_coding"; gene_name "Cgnl1"; transcript_type "protein_coding"; transcript_name "Cgnl1-202"; exon_number 13; exon_id "ENSMUSE00001272908.2"; level 2; protein_id "ENSMUSP00000113917.2"; transcript_support_level "5"; mgi_id "MGI:1915428"; tag "basic"; havana_gene "OTTMUSG00000031674.1"; havana_transcript "OTTMUST00000078476.1";
chr9	HAVANA	CDS	71548641	71548730	0	-	0	gene_id "ENSMUSG00000032232.15"; transcript_id "ENSMUST00000121322.8"; gene_type "protein_coding"; gene_name "Cgnl1"; transcript_type "protein_coding"; transcript_name "Cgnl1-202"; exon_number 13; exon_id "ENSMUSE00001272908.2"; level 2; protein_id "ENSMUSP00000113917.2"; transcript_support_level "5"; mgi_id "MGI:1915428"; tag "basic"; havana_gene "OTTMUSG00000031674.1"; havana_transcript "OTTMUST00000078476.1";
chr9	ENSEMBL	exon	71548641	71548730	0	-	.	gene_id "ENSMUSG00000032232.15"; transcript_id "ENSMUST00000072899.9"; gene_type "protein_coding"; gene_name "Cgnl1"; transcript_type "protein_coding"; transcript_name "Cgnl1-201"; exon_number 14; exon_id "ENSMUSE00001272908.2"; level 3; protein_id "ENSMUSP00000072672.3"; transcript_support_level "5"; mgi_id "MGI:1915428"; tag "basic"; tag "Ensembl_canonical"; tag "GENCODE_Primary"; tag "appris_principal_1"; tag "CCDS"; ccdsid "CCDS23328.1"; havana_gene "OTTMUSG00000031674.1";
chr9	ENSEMBL	CDS	71548641	71548730	0	-	0	gene_id "ENSMUSG00000032232.15"; transcript_id "ENSMUST00000072899.9"; gene_type "protein_coding"; gene_name "Cgnl1"; transcript_type "protein_coding"; transcript_name "Cgnl1-201"; exon_number 14; exon_id "ENSMUSE00001272908.2"; level 3; protein_id "ENSMUSP00000072672.3"; transcript_support_level "5"; mgi_id "MGI:1915428"; tag "basic"; tag "Ensembl_canonical"; tag "GENCODE_Primary"; tag "appris_principal_1"; tag "CCDS"; ccdsid "CCDS23328.1"; havana_gene "OTTMUSG00000031674.1";
chr9	HAVANA	exon	71548641	71548730	0	-	.	gene_id "ENSMUSG00000032232.15"; transcript_id "ENSMUST00000122065.2"; gene_type "protein_coding"; gene_name "Cgnl1"; transcript_type "protein_coding"; transcript_name "Cgnl1-203"; exon_number 14; exon_id "ENSMUSE00001272908.2"; level 2; protein_id "ENSMUSP00000112479.2"; transcript_support_level "1"; mgi_id "MGI:1915428"; tag "basic"; tag "appris_principal_1"; tag "CCDS"; ccdsid "CCDS23328.1"; havana_gene "OTTMUSG00000031674.1"; havana_transcript "OTTMUST00000078474.1";
chr9	HAVANA	CDS	71548641	71548730	0	-	0	gene_id "ENSMUSG00000032232.15"; transcript_id "ENSMUST00000122065.2"; gene_type "protein_coding"; gene_name "Cgnl1"; transcript_type "protein_coding"; transcript_name "Cgnl1-203"; exon_number 14; exon_id "ENSMUSE00001272908.2"; level 2; protein_id "ENSMUSP00000112479.2"; transcript_support_level "1"; mgi_id "MGI:1915428"; tag "basic"; tag "appris_principal_1"; tag "CCDS"; ccdsid "CCDS23328.1"; havana_gene "OTTMUSG00000031674.1"; havana_transcript "OTTMUST00000078474.1";
chr9	HAVANA	exon	71548641	71548730	0	-	.	gene_id "ENSMUSG00000032232.15"; transcript_id "ENSMUST00000146567.2"; gene_type "protein_coding"; gene_name "Cgnl1"; transcript_type "protein_coding_CDS_not_defined"; transcript_name "Cgnl1-205"; exon_number 3; exon_id "ENSMUSE00001259940.2"; level 2; transcript_support_level "3"; mgi_id "MGI:1915428"; havana_gene "OTTMUSG00000031674.1"; havana_transcript "OTTMUST00000078478.1";
chr9	HAVANA	exon	71552774	71552935	0	-	.	gene_id "ENSMUSG00000032232.15"; transcript_id "ENSMUST00000121322.8"; gene_type "protein_coding"; gene_name "Cgnl1"; transcript_type "protein_coding"; transcript_name "Cgnl1-202"; exon_number 12; exon_id "ENSMUSE00001256654.2"; level 2; protein_id "ENSMUSP00000113917.2"; transcript_support_level "5"; mgi_id "MGI:1915428"; tag "basic"; havana_gene "OTTMUSG00000031674.1"; havana_transcript "OTTMUST00000078476.1";
chr9	HAVANA	CDS	71552774	71552935	0	-	0	gene_id "ENSMUSG00000032232.15"; transcript_id "ENSMUST00000121322.8"; gene_type "protein_coding"; gene_name "Cgnl1"; transcript_type "protein_coding"; transcript_name "Cgnl1-202"; exon_number 12; exon_id "ENSMUSE00001256654.2"; level 2; protein_id "ENSMUSP00000113917.2"; transcript_support_level "5"; mgi_id "MGI:1915428"; tag "basic"; havana_gene "OTTMUSG00000031674.1"; havana_transcript "OTTMUST00000078476.1";
chr9	ENSEMBL	exon	71552774	71552935	0	-	.	gene_id "ENSMUSG00000032232.15"; transcript_id "ENSMUST00000072899.9"; gene_type "protein_coding"; gene_name "Cgnl1"; transcript_type "protein_coding"; transcript_name "Cgnl1-201"; exon_number 13; exon_id "ENSMUSE00001256654.2"; level 3; protein_id "ENSMUSP00000072672.3"; transcript_support_level "5"; mgi_id "MGI:1915428"; tag "basic"; tag "Ensembl_canonical"; tag "GENCODE_Primary"; tag "appris_principal_1"; tag "CCDS"; ccdsid "CCDS23328.1"; havana_gene "OTTMUSG00000031674.1";
chr9	ENSEMBL	CDS	71552774	71552935	0	-	0	gene_id "ENSMUSG00000032232.15"; transcript_id "ENSMUST00000072899.9"; gene_type "protein_coding"; gene_name "Cgnl1"; transcript_type "protein_coding"; transcript_name "Cgnl1-201"; exon_number 13; exon_id "ENSMUSE00001256654.2"; level 3; protein_id "ENSMUSP00000072672.3"; transcript_support_level "5"; mgi_id "MGI:1915428"; tag "basic"; tag "Ensembl_canonical"; tag "GENCODE_Primary"; tag "appris_principal_1"; tag "CCDS"; ccdsid "CCDS23328.1"; havana_gene "OTTMUSG00000031674.1";
chr9	HAVANA	exon	71552774	71552935	0	-	.	gene_id "ENSMUSG00000032232.15"; transcript_id "ENSMUST00000122065.2"; gene_type "protein_coding"; gene_name "Cgnl1"; transcript_type "protein_coding"; transcript_name "Cgnl1-203"; exon_number 13; exon_id "ENSMUSE00001256654.2"; level 2; protein_id "ENSMUSP00000112479.2"; transcript_support_level "1"; mgi_id "MGI:1915428"; tag "basic"; tag "appris_principal_1"; tag "CCDS"; ccdsid "CCDS23328.1"; havana_gene "OTTMUSG00000031674.1"; havana_transcript "OTTMUST00000078474.1";
chr9	HAVANA	CDS	71552774	71552935	0	-	0	gene_id "ENSMUSG00000032232.15"; transcript_id "ENSMUST00000122065.2"; gene_type "protein_coding"; gene_name "Cgnl1"; transcript_type "protein_coding"; transcript_name "Cgnl1-203"; exon_number 13; exon_id "ENSMUSE00001256654.2"; level 2; protein_id "ENSMUSP00000112479.2"; transcript_support_level "1"; mgi_id "MGI:1915428"; tag "basic"; tag "appris_principal_1"; tag "CCDS"; ccdsid "CCDS23328.1"; havana_gene "OTTMUSG00000031674.1"; havana_transcript "OTTMUST00000078474.1";
chr9	HAVANA	exon	71552774	71552935	0	-	.	gene_id "ENSMUSG00000032232.15"; transcript_id "ENSMUST00000146567.2"; gene_type "protein_coding"; gene_name "Cgnl1"; transcript_type "protein_coding_CDS_not_defined"; transcript_name "Cgnl1-205"; exon_number 2; exon_id "ENSMUSE00001247987.2"; level 2; transcript_support_level "3"; mgi_id "MGI:1915428"; havana_gene "OTTMUSG00000031674.1"; havana_transcript "OTTMUST00000078478.1";
chr9	HAVANA	exon	71555518	71555632	0	-	.	gene_id "ENSMUSG00000032232.15"; transcript_id "ENSMUST00000146567.2"; gene_type "protein_coding"; gene_name "Cgnl1"; transcript_type "protein_coding_CDS_not_defined"; transcript_name "Cgnl1-205"; exon_number 1; exon_id "ENSMUSE00000805897.2"; level 2; transcript_support_level "3"; mgi_id "MGI:1915428"; havana_gene "OTTMUSG00000031674.1"; havana_transcript "OTTMUST00000078478.1";
chr9	HAVANA	exon	71557504	71557674	0	-	.	gene_id "ENSMUSG00000032232.15"; transcript_id "ENSMUST00000121322.8"; gene_type "protein_coding"; gene_name "Cgnl1"; transcript_type "protein_coding"; transcript_name "Cgnl1-202"; exon_number 11; exon_id "ENSMUSE00000635645.2"; level 2; protein_id "ENSMUSP00000113917.2"; transcript_support_level "5"; mgi_id "MGI:1915428"; tag "basic"; havana_gene "OTTMUSG00000031674.1"; havana_transcript "OTTMUST00000078476.1";
chr9	HAVANA	CDS	71557504	71557674	0	-	0	gene_id "ENSMUSG00000032232.15"; transcript_id "ENSMUST00000121322.8"; gene_type "protein_coding"; gene_name "Cgnl1"; transcript_type "protein_coding"; transcript_name "Cgnl1-202"; exon_number 11; exon_id "ENSMUSE00000635645.2"; level 2; protein_id "ENSMUSP00000113917.2"; transcript_support_level "5"; mgi_id "MGI:1915428"; tag "basic"; havana_gene "OTTMUSG00000031674.1"; havana_transcript "OTTMUST00000078476.1";
chr9	ENSEMBL	exon	71557504	71557674	0	-	.	gene_id "ENSMUSG00000032232.15"; transcript_id "ENSMUST00000072899.9"; gene_type "protein_coding"; gene_name "Cgnl1"; transcript_type "protein_coding"; transcript_name "Cgnl1-201"; exon_number 12; exon_id "ENSMUSE00000635645.2"; level 3; protein_id "ENSMUSP00000072672.3"; transcript_support_level "5"; mgi_id "MGI:1915428"; tag "basic"; tag "Ensembl_canonical"; tag "GENCODE_Primary"; tag "appris_principal_1"; tag "CCDS"; ccdsid "CCDS23328.1"; havana_gene "OTTMUSG00000031674.1";
chr9	ENSEMBL	CDS	71557504	71557674	0	-	0	gene_id "ENSMUSG00000032232.15"; transcript_id "ENSMUST00000072899.9"; gene_type "protein_coding"; gene_name "Cgnl1"; transcript_type "protein_coding"; transcript_name "Cgnl1-201"; exon_number 12; exon_id "ENSMUSE00000635645.2"; level 3; protein_id "ENSMUSP00000072672.3"; transcript_support_level "5"; mgi_id "MGI:1915428"; tag "basic"; tag "Ensembl_canonical"; tag "GENCODE_Primary"; tag "appris_principal_1"; tag "CCDS"; ccdsid "CCDS23328.1"; havana_gene "OTTMUSG00000031674.1";
chr9	HAVANA	exon	71557504	71557674	0	-	.	gene_id "ENSMUSG00000032232.15"; transcript_id "ENSMUST00000122065.2"; gene_type "protein_coding"; gene_name "Cgnl1"; transcript_type "protein_coding"; transcript_name "Cgnl1-203"; exon_number 12; exon_id "ENSMUSE00000635645.2"; level 2; protein_id "ENSMUSP00000112479.2"; transcript_support_level "1"; mgi_id "MGI:1915428"; tag "basic"; tag "appris_principal_1"; tag "CCDS"; ccdsid "CCDS23328.1"; havana_gene "OTTMUSG00000031674.1"; havana_transcript "OTTMUST00000078474.1";
chr9	HAVANA	CDS	71557504	71557674	0	-	0	gene_id "ENSMUSG00000032232.15"; transcript_id "ENSMUST00000122065.2"; gene_type "protein_coding"; gene_name "Cgnl1"; transcript_type "protein_coding"; transcript_name "Cgnl1-203"; exon_number 12; exon_id "ENSMUSE00000635645.2"; level 2; protein_id "ENSMUSP00000112479.2"; transcript_support_level "1"; mgi_id "MGI:1915428"; tag "basic"; tag "appris_principal_1"; tag "CCDS"; ccdsid "CCDS23328.1"; havana_gene "OTTMUSG00000031674.1"; havana_transcript "OTTMUST00000078474.1";
chr9	HAVANA	exon	71558516	71558668	0	-	.	gene_id "ENSMUSG00000032232.15"; transcript_id "ENSMUST00000121322.8"; gene_type "protein_coding"; gene_name "Cgnl1"; transcript_type "protein_coding"; transcript_name "Cgnl1-202"; exon_number 10; exon_id "ENSMUSE00000635647.2"; level 2; protein_id "ENSMUSP00000113917.2"; transcript_support_level "5"; mgi_id "MGI:1915428"; tag "basic"; havana_gene "OTTMUSG00000031674.1"; havana_transcript "OTTMUST00000078476.1";
chr9	HAVANA	CDS	71558516	71558668	0	-	0	gene_id "ENSMUSG00000032232.15"; transcript_id "ENSMUST00000121322.8"; gene_type "protein_coding"; gene_name "Cgnl1"; transcript_type "protein_coding"; transcript_name "Cgnl1-202"; exon_number 10; exon_id "ENSMUSE00000635647.2"; level 2; protein_id "ENSMUSP00000113917.2"; transcript_support_level "5"; mgi_id "MGI:1915428"; tag "basic"; havana_gene "OTTMUSG00000031674.1"; havana_transcript "OTTMUST00000078476.1";
chr9	ENSEMBL	exon	71558516	71558668	0	-	.	gene_id "ENSMUSG00000032232.15"; transcript_id "ENSMUST00000072899.9"; gene_type "protein_coding"; gene_name "Cgnl1"; transcript_type "protein_coding"; transcript_name "Cgnl1-201"; exon_number 11; exon_id "ENSMUSE00000635647.2"; level 3; protein_id "ENSMUSP00000072672.3"; transcript_support_level "5"; mgi_id "MGI:1915428"; tag "basic"; tag "Ensembl_canonical"; tag "GENCODE_Primary"; tag "appris_principal_1"; tag "CCDS"; ccdsid "CCDS23328.1"; havana_gene "OTTMUSG00000031674.1";
chr9	ENSEMBL	CDS	71558516	71558668	0	-	0	gene_id "ENSMUSG00000032232.15"; transcript_id "ENSMUST00000072899.9"; gene_type "protein_coding"; gene_name "Cgnl1"; transcript_type "protein_coding"; transcript_name "Cgnl1-201"; exon_number 11; exon_id "ENSMUSE00000635647.2"; level 3; protein_id "ENSMUSP00000072672.3"; transcript_support_level "5"; mgi_id "MGI:1915428"; tag "basic"; tag "Ensembl_canonical"; tag "GENCODE_Primary"; tag "appris_principal_1"; tag "CCDS"; ccdsid "CCDS23328.1"; havana_gene "OTTMUSG00000031674.1";
chr9	HAVANA	exon	71558516	71558668	0	-	.	gene_id "ENSMUSG00000032232.15"; transcript_id "ENSMUST00000122065.2"; gene_type "protein_coding"; gene_name "Cgnl1"; transcript_type "protein_coding"; transcript_name "Cgnl1-203"; exon_number 11; exon_id "ENSMUSE00000635647.2"; level 2; protein_id "ENSMUSP00000112479.2"; transcript_support_level "1"; mgi_id "MGI:1915428"; tag "basic"; tag "appris_principal_1"; tag "CCDS"; ccdsid "CCDS23328.1"; havana_gene "OTTMUSG00000031674.1"; havana_transcript "OTTMUST00000078474.1";
chr9	HAVANA	CDS	71558516	71558668	0	-	0	gene_id "ENSMUSG00000032232.15"; transcript_id "ENSMUST00000122065.2"; gene_type "protein_coding"; gene_name "Cgnl1"; transcript_type "protein_coding"; transcript_name "Cgnl1-203"; exon_number 11; exon_id "ENSMUSE00000635647.2"; level 2; protein_id "ENSMUSP00000112479.2"; transcript_support_level "1"; mgi_id "MGI:1915428"; tag "basic"; tag "appris_principal_1"; tag "CCDS"; ccdsid "CCDS23328.1"; havana_gene "OTTMUSG00000031674.1"; havana_transcript "OTTMUST00000078474.1";
chr9	HAVANA	exon	71562575	71562679	0	-	.	gene_id "ENSMUSG00000032232.15"; transcript_id "ENSMUST00000121322.8"; gene_type "protein_coding"; gene_name "Cgnl1"; transcript_type "protein_coding"; transcript_name "Cgnl1-202"; exon_number 9; exon_id "ENSMUSE00000635648.2"; level 2; protein_id "ENSMUSP00000113917.2"; transcript_support_level "5"; mgi_id "MGI:1915428"; tag "basic"; havana_gene "OTTMUSG00000031674.1"; havana_transcript "OTTMUST00000078476.1";
chr9	HAVANA	CDS	71562575	71562679	0	-	0	gene_id "ENSMUSG00000032232.15"; transcript_id "ENSMUST00000121322.8"; gene_type "protein_coding"; gene_name "Cgnl1"; transcript_type "protein_coding"; transcript_name "Cgnl1-202"; exon_number 9; exon_id "ENSMUSE00000635648.2"; level 2; protein_id "ENSMUSP00000113917.2"; transcript_support_level "5"; mgi_id "MGI:1915428"; tag "basic"; havana_gene "OTTMUSG00000031674.1"; havana_transcript "OTTMUST00000078476.1";
chr9	ENSEMBL	exon	71562575	71562679	0	-	.	gene_id "ENSMUSG00000032232.15"; transcript_id "ENSMUST00000072899.9"; gene_type "protein_coding"; gene_name "Cgnl1"; transcript_type "protein_coding"; transcript_name "Cgnl1-201"; exon_number 10; exon_id "ENSMUSE00000635648.2"; level 3; protein_id "ENSMUSP00000072672.3"; transcript_support_level "5"; mgi_id "MGI:1915428"; tag "basic"; tag "Ensembl_canonical"; tag "GENCODE_Primary"; tag "appris_principal_1"; tag "CCDS"; ccdsid "CCDS23328.1"; havana_gene "OTTMUSG00000031674.1";
chr9	ENSEMBL	CDS	71562575	71562679	0	-	0	gene_id "ENSMUSG00000032232.15"; transcript_id "ENSMUST00000072899.9"; gene_type "protein_coding"; gene_name "Cgnl1"; transcript_type "protein_coding"; transcript_name "Cgnl1-201"; exon_number 10; exon_id "ENSMUSE00000635648.2"; level 3; protein_id "ENSMUSP00000072672.3"; transcript_support_level "5"; mgi_id "MGI:1915428"; tag "basic"; tag "Ensembl_canonical"; tag "GENCODE_Primary"; tag "appris_principal_1"; tag "CCDS"; ccdsid "CCDS23328.1"; havana_gene "OTTMUSG00000031674.1";
chr9	HAVANA	exon	71562575	71562679	0	-	.	gene_id "ENSMUSG00000032232.15"; transcript_id "ENSMUST00000122065.2"; gene_type "protein_coding"; gene_name "Cgnl1"; transcript_type "protein_coding"; transcript_name "Cgnl1-203"; exon_number 10; exon_id "ENSMUSE00000635648.2"; level 2; protein_id "ENSMUSP00000112479.2"; transcript_support_level "1"; mgi_id "MGI:1915428"; tag "basic"; tag "appris_principal_1"; tag "CCDS"; ccdsid "CCDS23328.1"; havana_gene "OTTMUSG00000031674.1"; havana_transcript "OTTMUST00000078474.1";
chr9	HAVANA	CDS	71562575	71562679	0	-	0	gene_id "ENSMUSG00000032232.15"; transcript_id "ENSMUST00000122065.2"; gene_type "protein_coding"; gene_name "Cgnl1"; transcript_type "protein_coding"; transcript_name "Cgnl1-203"; exon_number 10; exon_id "ENSMUSE00000635648.2"; level 2; protein_id "ENSMUSP00000112479.2"; transcript_support_level "1"; mgi_id "MGI:1915428"; tag "basic"; tag "appris_principal_1"; tag "CCDS"; ccdsid "CCDS23328.1"; havana_gene "OTTMUSG00000031674.1"; havana_transcript "OTTMUST00000078474.1";
chr9	HAVANA	exon	71563328	71563534	0	-	.	gene_id "ENSMUSG00000032232.15"; transcript_id "ENSMUST00000121322.8"; gene_type "protein_coding"; gene_name "Cgnl1"; transcript_type "protein_coding"; transcript_name "Cgnl1-202"; exon_number 8; exon_id "ENSMUSE00000635651.2"; level 2; protein_id "ENSMUSP00000113917.2"; transcript_support_level "5"; mgi_id "MGI:1915428"; tag "basic"; havana_gene "OTTMUSG00000031674.1"; havana_transcript "OTTMUST00000078476.1";
chr9	HAVANA	CDS	71563328	71563534	0	-	0	gene_id "ENSMUSG00000032232.15"; transcript_id "ENSMUST00000121322.8"; gene_type "protein_coding"; gene_name "Cgnl1"; transcript_type "protein_coding"; transcript_name "Cgnl1-202"; exon_number 8; exon_id "ENSMUSE00000635651.2"; level 2; protein_id "ENSMUSP00000113917.2"; transcript_support_level "5"; mgi_id "MGI:1915428"; tag "basic"; havana_gene "OTTMUSG00000031674.1"; havana_transcript "OTTMUST00000078476.1";
chr9	ENSEMBL	exon	71563328	71563534	0	-	.	gene_id "ENSMUSG00000032232.15"; transcript_id "ENSMUST00000072899.9"; gene_type "protein_coding"; gene_name "Cgnl1"; transcript_type "protein_coding"; transcript_name "Cgnl1-201"; exon_number 9; exon_id "ENSMUSE00000635651.2"; level 3; protein_id "ENSMUSP00000072672.3"; transcript_support_level "5"; mgi_id "MGI:1915428"; tag "basic"; tag "Ensembl_canonical"; tag "GENCODE_Primary"; tag "appris_principal_1"; tag "CCDS"; ccdsid "CCDS23328.1"; havana_gene "OTTMUSG00000031674.1";
chr9	ENSEMBL	CDS	71563328	71563534	0	-	0	gene_id "ENSMUSG00000032232.15"; transcript_id "ENSMUST00000072899.9"; gene_type "protein_coding"; gene_name "Cgnl1"; transcript_type "protein_coding"; transcript_name "Cgnl1-201"; exon_number 9; exon_id "ENSMUSE00000635651.2"; level 3; protein_id "ENSMUSP00000072672.3"; transcript_support_level "5"; mgi_id "MGI:1915428"; tag "basic"; tag "Ensembl_canonical"; tag "GENCODE_Primary"; tag "appris_principal_1"; tag "CCDS"; ccdsid "CCDS23328.1"; havana_gene "OTTMUSG00000031674.1";
chr9	HAVANA	exon	71563328	71563534	0	-	.	gene_id "ENSMUSG00000032232.15"; transcript_id "ENSMUST00000122065.2"; gene_type "protein_coding"; gene_name "Cgnl1"; transcript_type "protein_coding"; transcript_name "Cgnl1-203"; exon_number 9; exon_id "ENSMUSE00000635651.2"; level 2; protein_id "ENSMUSP00000112479.2"; transcript_support_level "1"; mgi_id "MGI:1915428"; tag "basic"; tag "appris_principal_1"; tag "CCDS"; ccdsid "CCDS23328.1"; havana_gene "OTTMUSG00000031674.1"; havana_transcript "OTTMUST00000078474.1";
chr9	HAVANA	CDS	71563328	71563534	0	-	0	gene_id "ENSMUSG00000032232.15"; transcript_id "ENSMUST00000122065.2"; gene_type "protein_coding"; gene_name "Cgnl1"; transcript_type "protein_coding"; transcript_name "Cgnl1-203"; exon_number 9; exon_id "ENSMUSE00000635651.2"; level 2; protein_id "ENSMUSP00000112479.2"; transcript_support_level "1"; mgi_id "MGI:1915428"; tag "basic"; tag "appris_principal_1"; tag "CCDS"; ccdsid "CCDS23328.1"; havana_gene "OTTMUSG00000031674.1"; havana_transcript "OTTMUST00000078474.1";
chr9	ENSEMBL	exon	71612430	71612642	0	-	.	gene_id "ENSMUSG00000032232.15"; transcript_id "ENSMUST00000072899.9"; gene_type "protein_coding"; gene_name "Cgnl1"; transcript_type "protein_coding"; transcript_name "Cgnl1-201"; exon_number 8; exon_id "ENSMUSE00000532099.2"; level 3; protein_id "ENSMUSP00000072672.3"; transcript_support_level "5"; mgi_id "MGI:1915428"; tag "basic"; tag "Ensembl_canonical"; tag "GENCODE_Primary"; tag "appris_principal_1"; tag "CCDS"; ccdsid "CCDS23328.1"; havana_gene "OTTMUSG00000031674.1";
chr9	ENSEMBL	CDS	71612430	71612642	0	-	0	gene_id "ENSMUSG00000032232.15"; transcript_id "ENSMUST00000072899.9"; gene_type "protein_coding"; gene_name "Cgnl1"; transcript_type "protein_coding"; transcript_name "Cgnl1-201"; exon_number 8; exon_id "ENSMUSE00000532099.2"; level 3; protein_id "ENSMUSP00000072672.3"; transcript_support_level "5"; mgi_id "MGI:1915428"; tag "basic"; tag "Ensembl_canonical"; tag "GENCODE_Primary"; tag "appris_principal_1"; tag "CCDS"; ccdsid "CCDS23328.1"; havana_gene "OTTMUSG00000031674.1";
chr9	HAVANA	exon	71612430	71612642	0	-	.	gene_id "ENSMUSG00000032232.15"; transcript_id "ENSMUST00000122065.2"; gene_type "protein_coding"; gene_name "Cgnl1"; transcript_type "protein_coding"; transcript_name "Cgnl1-203"; exon_number 8; exon_id "ENSMUSE00000532099.2"; level 2; protein_id "ENSMUSP00000112479.2"; transcript_support_level "1"; mgi_id "MGI:1915428"; tag "basic"; tag "appris_principal_1"; tag "CCDS"; ccdsid "CCDS23328.1"; havana_gene "OTTMUSG00000031674.1"; havana_transcript "OTTMUST00000078474.1";
chr9	HAVANA	CDS	71612430	71612642	0	-	0	gene_id "ENSMUSG00000032232.15"; transcript_id "ENSMUST00000122065.2"; gene_type "protein_coding"; gene_name "Cgnl1"; transcript_type "protein_coding"; transcript_name "Cgnl1-203"; exon_number 8; exon_id "ENSMUSE00000532099.2"; level 2; protein_id "ENSMUSP00000112479.2"; transcript_support_level "1"; mgi_id "MGI:1915428"; tag "basic"; tag "appris_principal_1"; tag "CCDS"; ccdsid "CCDS23328.1"; havana_gene "OTTMUSG00000031674.1"; havana_transcript "OTTMUST00000078474.1";
chr9	HAVANA	exon	71622605	71622740	0	-	.	gene_id "ENSMUSG00000032232.15"; transcript_id "ENSMUST00000121322.8"; gene_type "protein_coding"; gene_name "Cgnl1"; transcript_type "protein_coding"; transcript_name "Cgnl1-202"; exon_number 7; exon_id "ENSMUSE00000635655.2"; level 2; protein_id "ENSMUSP00000113917.2"; transcript_support_level "5"; mgi_id "MGI:1915428"; tag "basic"; havana_gene "OTTMUSG00000031674.1"; havana_transcript "OTTMUST00000078476.1";
chr9	HAVANA	CDS	71622605	71622740	0	-	1	gene_id "ENSMUSG00000032232.15"; transcript_id "ENSMUST00000121322.8"; gene_type "protein_coding"; gene_name "Cgnl1"; transcript_type "protein_coding"; transcript_name "Cgnl1-202"; exon_number 7; exon_id "ENSMUSE00000635655.2"; level 2; protein_id "ENSMUSP00000113917.2"; transcript_support_level "5"; mgi_id "MGI:1915428"; tag "basic"; havana_gene "OTTMUSG00000031674.1"; havana_transcript "OTTMUST00000078476.1";
chr9	ENSEMBL	exon	71622605	71622740	0	-	.	gene_id "ENSMUSG00000032232.15"; transcript_id "ENSMUST00000072899.9"; gene_type "protein_coding"; gene_name "Cgnl1"; transcript_type "protein_coding"; transcript_name "Cgnl1-201"; exon_number 7; exon_id "ENSMUSE00000635655.2"; level 3; protein_id "ENSMUSP00000072672.3"; transcript_support_level "5"; mgi_id "MGI:1915428"; tag "basic"; tag "Ensembl_canonical"; tag "GENCODE_Primary"; tag "appris_principal_1"; tag "CCDS"; ccdsid "CCDS23328.1"; havana_gene "OTTMUSG00000031674.1";
chr9	ENSEMBL	CDS	71622605	71622740	0	-	1	gene_id "ENSMUSG00000032232.15"; transcript_id "ENSMUST00000072899.9"; gene_type "protein_coding"; gene_name "Cgnl1"; transcript_type "protein_coding"; transcript_name "Cgnl1-201"; exon_number 7; exon_id "ENSMUSE00000635655.2"; level 3; protein_id "ENSMUSP00000072672.3"; transcript_support_level "5"; mgi_id "MGI:1915428"; tag "basic"; tag "Ensembl_canonical"; tag "GENCODE_Primary"; tag "appris_principal_1"; tag "CCDS"; ccdsid "CCDS23328.1"; havana_gene "OTTMUSG00000031674.1";
chr9	HAVANA	exon	71622605	71622740	0	-	.	gene_id "ENSMUSG00000032232.15"; transcript_id "ENSMUST00000122065.2"; gene_type "protein_coding"; gene_name "Cgnl1"; transcript_type "protein_coding"; transcript_name "Cgnl1-203"; exon_number 7; exon_id "ENSMUSE00000635655.2"; level 2; protein_id "ENSMUSP00000112479.2"; transcript_support_level "1"; mgi_id "MGI:1915428"; tag "basic"; tag "appris_principal_1"; tag "CCDS"; ccdsid "CCDS23328.1"; havana_gene "OTTMUSG00000031674.1"; havana_transcript "OTTMUST00000078474.1";
chr9	HAVANA	CDS	71622605	71622740	0	-	1	gene_id "ENSMUSG00000032232.15"; transcript_id "ENSMUST00000122065.2"; gene_type "protein_coding"; gene_name "Cgnl1"; transcript_type "protein_coding"; transcript_name "Cgnl1-203"; exon_number 7; exon_id "ENSMUSE00000635655.2"; level 2; protein_id "ENSMUSP00000112479.2"; transcript_support_level "1"; mgi_id "MGI:1915428"; tag "basic"; tag "appris_principal_1"; tag "CCDS"; ccdsid "CCDS23328.1"; havana_gene "OTTMUSG00000031674.1"; havana_transcript "OTTMUST00000078474.1";
chr9	HAVANA	exon	71623690	71623838	0	-	.	gene_id "ENSMUSG00000032232.15"; transcript_id "ENSMUST00000121322.8"; gene_type "protein_coding"; gene_name "Cgnl1"; transcript_type "protein_coding"; transcript_name "Cgnl1-202"; exon_number 6; exon_id "ENSMUSE00000635658.2"; level 2; protein_id "ENSMUSP00000113917.2"; transcript_support_level "5"; mgi_id "MGI:1915428"; tag "basic"; havana_gene "OTTMUSG00000031674.1"; havana_transcript "OTTMUST00000078476.1";
chr9	HAVANA	CDS	71623690	71623838	0	-	0	gene_id "ENSMUSG00000032232.15"; transcript_id "ENSMUST00000121322.8"; gene_type "protein_coding"; gene_name "Cgnl1"; transcript_type "protein_coding"; transcript_name "Cgnl1-202"; exon_number 6; exon_id "ENSMUSE00000635658.2"; level 2; protein_id "ENSMUSP00000113917.2"; transcript_support_level "5"; mgi_id "MGI:1915428"; tag "basic"; havana_gene "OTTMUSG00000031674.1"; havana_transcript "OTTMUST00000078476.1";
chr9	ENSEMBL	exon	71623690	71623838	0	-	.	gene_id "ENSMUSG00000032232.15"; transcript_id "ENSMUST00000072899.9"; gene_type "protein_coding"; gene_name "Cgnl1"; transcript_type "protein_coding"; transcript_name "Cgnl1-201"; exon_number 6; exon_id "ENSMUSE00000635658.2"; level 3; protein_id "ENSMUSP00000072672.3"; transcript_support_level "5"; mgi_id "MGI:1915428"; tag "basic"; tag "Ensembl_canonical"; tag "GENCODE_Primary"; tag "appris_principal_1"; tag "CCDS"; ccdsid "CCDS23328.1"; havana_gene "OTTMUSG00000031674.1";
chr9	ENSEMBL	CDS	71623690	71623838	0	-	0	gene_id "ENSMUSG00000032232.15"; transcript_id "ENSMUST00000072899.9"; gene_type "protein_coding"; gene_name "Cgnl1"; transcript_type "protein_coding"; transcript_name "Cgnl1-201"; exon_number 6; exon_id "ENSMUSE00000635658.2"; level 3; protein_id "ENSMUSP00000072672.3"; transcript_support_level "5"; mgi_id "MGI:1915428"; tag "basic"; tag "Ensembl_canonical"; tag "GENCODE_Primary"; tag "appris_principal_1"; tag "CCDS"; ccdsid "CCDS23328.1"; havana_gene "OTTMUSG00000031674.1";
chr9	HAVANA	exon	71623690	71623838	0	-	.	gene_id "ENSMUSG00000032232.15"; transcript_id "ENSMUST00000122065.2"; gene_type "protein_coding"; gene_name "Cgnl1"; transcript_type "protein_coding"; transcript_name "Cgnl1-203"; exon_number 6; exon_id "ENSMUSE00000635658.2"; level 2; protein_id "ENSMUSP00000112479.2"; transcript_support_level "1"; mgi_id "MGI:1915428"; tag "basic"; tag "appris_principal_1"; tag "CCDS"; ccdsid "CCDS23328.1"; havana_gene "OTTMUSG00000031674.1"; havana_transcript "OTTMUST00000078474.1";
chr9	HAVANA	CDS	71623690	71623838	0	-	0	gene_id "ENSMUSG00000032232.15"; transcript_id "ENSMUST00000122065.2"; gene_type "protein_coding"; gene_name "Cgnl1"; transcript_type "protein_coding"; transcript_name "Cgnl1-203"; exon_number 6; exon_id "ENSMUSE00000635658.2"; level 2; protein_id "ENSMUSP00000112479.2"; transcript_support_level "1"; mgi_id "MGI:1915428"; tag "basic"; tag "appris_principal_1"; tag "CCDS"; ccdsid "CCDS23328.1"; havana_gene "OTTMUSG00000031674.1"; havana_transcript "OTTMUST00000078474.1";
chr9	HAVANA	exon	71624678	71624779	0	-	.	gene_id "ENSMUSG00000032232.15"; transcript_id "ENSMUST00000121322.8"; gene_type "protein_coding"; gene_name "Cgnl1"; transcript_type "protein_coding"; transcript_name "Cgnl1-202"; exon_number 5; exon_id "ENSMUSE00000635660.2"; level 2; protein_id "ENSMUSP00000113917.2"; transcript_support_level "5"; mgi_id "MGI:1915428"; tag "basic"; havana_gene "OTTMUSG00000031674.1"; havana_transcript "OTTMUST00000078476.1";
chr9	HAVANA	CDS	71624678	71624779	0	-	0	gene_id "ENSMUSG00000032232.15"; transcript_id "ENSMUST00000121322.8"; gene_type "protein_coding"; gene_name "Cgnl1"; transcript_type "protein_coding"; transcript_name "Cgnl1-202"; exon_number 5; exon_id "ENSMUSE00000635660.2"; level 2; protein_id "ENSMUSP00000113917.2"; transcript_support_level "5"; mgi_id "MGI:1915428"; tag "basic"; havana_gene "OTTMUSG00000031674.1"; havana_transcript "OTTMUST00000078476.1";
chr9	ENSEMBL	exon	71624678	71624779	0	-	.	gene_id "ENSMUSG00000032232.15"; transcript_id "ENSMUST00000072899.9"; gene_type "protein_coding"; gene_name "Cgnl1"; transcript_type "protein_coding"; transcript_name "Cgnl1-201"; exon_number 5; exon_id "ENSMUSE00000635660.2"; level 3; protein_id "ENSMUSP00000072672.3"; transcript_support_level "5"; mgi_id "MGI:1915428"; tag "basic"; tag "Ensembl_canonical"; tag "GENCODE_Primary"; tag "appris_principal_1"; tag "CCDS"; ccdsid "CCDS23328.1"; havana_gene "OTTMUSG00000031674.1";
chr9	ENSEMBL	CDS	71624678	71624779	0	-	0	gene_id "ENSMUSG00000032232.15"; transcript_id "ENSMUST00000072899.9"; gene_type "protein_coding"; gene_name "Cgnl1"; transcript_type "protein_coding"; transcript_name "Cgnl1-201"; exon_number 5; exon_id "ENSMUSE00000635660.2"; level 3; protein_id "ENSMUSP00000072672.3"; transcript_support_level "5"; mgi_id "MGI:1915428"; tag "basic"; tag "Ensembl_canonical"; tag "GENCODE_Primary"; tag "appris_principal_1"; tag "CCDS"; ccdsid "CCDS23328.1"; havana_gene "OTTMUSG00000031674.1";
chr9	HAVANA	exon	71624678	71624779	0	-	.	gene_id "ENSMUSG00000032232.15"; transcript_id "ENSMUST00000122065.2"; gene_type "protein_coding"; gene_name "Cgnl1"; transcript_type "protein_coding"; transcript_name "Cgnl1-203"; exon_number 5; exon_id "ENSMUSE00000635660.2"; level 2; protein_id "ENSMUSP00000112479.2"; transcript_support_level "1"; mgi_id "MGI:1915428"; tag "basic"; tag "appris_principal_1"; tag "CCDS"; ccdsid "CCDS23328.1"; havana_gene "OTTMUSG00000031674.1"; havana_transcript "OTTMUST00000078474.1";
chr9	HAVANA	CDS	71624678	71624779	0	-	0	gene_id "ENSMUSG00000032232.15"; transcript_id "ENSMUST00000122065.2"; gene_type "protein_coding"; gene_name "Cgnl1"; transcript_type "protein_coding"; transcript_name "Cgnl1-203"; exon_number 5; exon_id "ENSMUSE00000635660.2"; level 2; protein_id "ENSMUSP00000112479.2"; transcript_support_level "1"; mgi_id "MGI:1915428"; tag "basic"; tag "appris_principal_1"; tag "CCDS"; ccdsid "CCDS23328.1"; havana_gene "OTTMUSG00000031674.1"; havana_transcript "OTTMUST00000078474.1";
chr9	HAVANA	exon	71628878	71628983	0	-	.	gene_id "ENSMUSG00000032232.15"; transcript_id "ENSMUST00000121322.8"; gene_type "protein_coding"; gene_name "Cgnl1"; transcript_type "protein_coding"; transcript_name "Cgnl1-202"; exon_number 4; exon_id "ENSMUSE00000635662.2"; level 2; protein_id "ENSMUSP00000113917.2"; transcript_support_level "5"; mgi_id "MGI:1915428"; tag "basic"; havana_gene "OTTMUSG00000031674.1"; havana_transcript "OTTMUST00000078476.1";
chr9	HAVANA	CDS	71628878	71628983	0	-	1	gene_id "ENSMUSG00000032232.15"; transcript_id "ENSMUST00000121322.8"; gene_type "protein_coding"; gene_name "Cgnl1"; transcript_type "protein_coding"; transcript_name "Cgnl1-202"; exon_number 4; exon_id "ENSMUSE00000635662.2"; level 2; protein_id "ENSMUSP00000113917.2"; transcript_support_level "5"; mgi_id "MGI:1915428"; tag "basic"; havana_gene "OTTMUSG00000031674.1"; havana_transcript "OTTMUST00000078476.1";
chr9	ENSEMBL	exon	71628878	71628983	0	-	.	gene_id "ENSMUSG00000032232.15"; transcript_id "ENSMUST00000072899.9"; gene_type "protein_coding"; gene_name "Cgnl1"; transcript_type "protein_coding"; transcript_name "Cgnl1-201"; exon_number 4; exon_id "ENSMUSE00000635662.2"; level 3; protein_id "ENSMUSP00000072672.3"; transcript_support_level "5"; mgi_id "MGI:1915428"; tag "basic"; tag "Ensembl_canonical"; tag "GENCODE_Primary"; tag "appris_principal_1"; tag "CCDS"; ccdsid "CCDS23328.1"; havana_gene "OTTMUSG00000031674.1";
chr9	ENSEMBL	CDS	71628878	71628983	0	-	1	gene_id "ENSMUSG00000032232.15"; transcript_id "ENSMUST00000072899.9"; gene_type "protein_coding"; gene_name "Cgnl1"; transcript_type "protein_coding"; transcript_name "Cgnl1-201"; exon_number 4; exon_id "ENSMUSE00000635662.2"; level 3; protein_id "ENSMUSP00000072672.3"; transcript_support_level "5"; mgi_id "MGI:1915428"; tag "basic"; tag "Ensembl_canonical"; tag "GENCODE_Primary"; tag "appris_principal_1"; tag "CCDS"; ccdsid "CCDS23328.1"; havana_gene "OTTMUSG00000031674.1";
chr9	HAVANA	exon	71628878	71628983	0	-	.	gene_id "ENSMUSG00000032232.15"; transcript_id "ENSMUST00000122065.2"; gene_type "protein_coding"; gene_name "Cgnl1"; transcript_type "protein_coding"; transcript_name "Cgnl1-203"; exon_number 4; exon_id "ENSMUSE00000635662.2"; level 2; protein_id "ENSMUSP00000112479.2"; transcript_support_level "1"; mgi_id "MGI:1915428"; tag "basic"; tag "appris_principal_1"; tag "CCDS"; ccdsid "CCDS23328.1"; havana_gene "OTTMUSG00000031674.1"; havana_transcript "OTTMUST00000078474.1";
chr9	HAVANA	CDS	71628878	71628983	0	-	1	gene_id "ENSMUSG00000032232.15"; transcript_id "ENSMUST00000122065.2"; gene_type "protein_coding"; gene_name "Cgnl1"; transcript_type "protein_coding"; transcript_name "Cgnl1-203"; exon_number 4; exon_id "ENSMUSE00000635662.2"; level 2; protein_id "ENSMUSP00000112479.2"; transcript_support_level "1"; mgi_id "MGI:1915428"; tag "basic"; tag "appris_principal_1"; tag "CCDS"; ccdsid "CCDS23328.1"; havana_gene "OTTMUSG00000031674.1"; havana_transcript "OTTMUST00000078474.1";
chr9	HAVANA	exon	71630816	71630910	0	-	.	gene_id "ENSMUSG00000032232.15"; transcript_id "ENSMUST00000121322.8"; gene_type "protein_coding"; gene_name "Cgnl1"; transcript_type "protein_coding"; transcript_name "Cgnl1-202"; exon_number 3; exon_id "ENSMUSE00000635665.2"; level 2; protein_id "ENSMUSP00000113917.2"; transcript_support_level "5"; mgi_id "MGI:1915428"; tag "basic"; havana_gene "OTTMUSG00000031674.1"; havana_transcript "OTTMUST00000078476.1";
chr9	HAVANA	CDS	71630816	71630910	0	-	0	gene_id "ENSMUSG00000032232.15"; transcript_id "ENSMUST00000121322.8"; gene_type "protein_coding"; gene_name "Cgnl1"; transcript_type "protein_coding"; transcript_name "Cgnl1-202"; exon_number 3; exon_id "ENSMUSE00000635665.2"; level 2; protein_id "ENSMUSP00000113917.2"; transcript_support_level "5"; mgi_id "MGI:1915428"; tag "basic"; havana_gene "OTTMUSG00000031674.1"; havana_transcript "OTTMUST00000078476.1";
chr9	ENSEMBL	exon	71630816	71630910	0	-	.	gene_id "ENSMUSG00000032232.15"; transcript_id "ENSMUST00000072899.9"; gene_type "protein_coding"; gene_name "Cgnl1"; transcript_type "protein_coding"; transcript_name "Cgnl1-201"; exon_number 3; exon_id "ENSMUSE00000635665.2"; level 3; protein_id "ENSMUSP00000072672.3"; transcript_support_level "5"; mgi_id "MGI:1915428"; tag "basic"; tag "Ensembl_canonical"; tag "GENCODE_Primary"; tag "appris_principal_1"; tag "CCDS"; ccdsid "CCDS23328.1"; havana_gene "OTTMUSG00000031674.1";
chr9	ENSEMBL	CDS	71630816	71630910	0	-	0	gene_id "ENSMUSG00000032232.15"; transcript_id "ENSMUST00000072899.9"; gene_type "protein_coding"; gene_name "Cgnl1"; transcript_type "protein_coding"; transcript_name "Cgnl1-201"; exon_number 3; exon_id "ENSMUSE00000635665.2"; level 3; protein_id "ENSMUSP00000072672.3"; transcript_support_level "5"; mgi_id "MGI:1915428"; tag "basic"; tag "Ensembl_canonical"; tag "GENCODE_Primary"; tag "appris_principal_1"; tag "CCDS"; ccdsid "CCDS23328.1"; havana_gene "OTTMUSG00000031674.1";
chr9	HAVANA	exon	71630816	71630910	0	-	.	gene_id "ENSMUSG00000032232.15"; transcript_id "ENSMUST00000122065.2"; gene_type "protein_coding"; gene_name "Cgnl1"; transcript_type "protein_coding"; transcript_name "Cgnl1-203"; exon_number 3; exon_id "ENSMUSE00000635665.2"; level 2; protein_id "ENSMUSP00000112479.2"; transcript_support_level "1"; mgi_id "MGI:1915428"; tag "basic"; tag "appris_principal_1"; tag "CCDS"; ccdsid "CCDS23328.1"; havana_gene "OTTMUSG00000031674.1"; havana_transcript "OTTMUST00000078474.1";
chr9	HAVANA	CDS	71630816	71630910	0	-	0	gene_id "ENSMUSG00000032232.15"; transcript_id "ENSMUST00000122065.2"; gene_type "protein_coding"; gene_name "Cgnl1"; transcript_type "protein_coding"; transcript_name "Cgnl1-203"; exon_number 3; exon_id "ENSMUSE00000635665.2"; level 2; protein_id "ENSMUSP00000112479.2"; transcript_support_level "1"; mgi_id "MGI:1915428"; tag "basic"; tag "appris_principal_1"; tag "CCDS"; ccdsid "CCDS23328.1"; havana_gene "OTTMUSG00000031674.1"; havana_transcript "OTTMUST00000078474.1";
chr9	HAVANA	CDS	71631760	71633349	0	-	0	gene_id "ENSMUSG00000032232.15"; transcript_id "ENSMUST00000121322.8"; gene_type "protein_coding"; gene_name "Cgnl1"; transcript_type "protein_coding"; transcript_name "Cgnl1-202"; exon_number 2; exon_id "ENSMUSE00000217972.3"; level 2; protein_id "ENSMUSP00000113917.2"; transcript_support_level "5"; mgi_id "MGI:1915428"; tag "basic"; havana_gene "OTTMUSG00000031674.1"; havana_transcript "OTTMUST00000078476.1";
chr9	ENSEMBL	CDS	71631760	71633349	0	-	0	gene_id "ENSMUSG00000032232.15"; transcript_id "ENSMUST00000072899.9"; gene_type "protein_coding"; gene_name "Cgnl1"; transcript_type "protein_coding"; transcript_name "Cgnl1-201"; exon_number 2; exon_id "ENSMUSE00000217972.3"; level 3; protein_id "ENSMUSP00000072672.3"; transcript_support_level "5"; mgi_id "MGI:1915428"; tag "basic"; tag "Ensembl_canonical"; tag "GENCODE_Primary"; tag "appris_principal_1"; tag "CCDS"; ccdsid "CCDS23328.1"; havana_gene "OTTMUSG00000031674.1";
chr9	HAVANA	CDS	71631760	71633349	0	-	0	gene_id "ENSMUSG00000032232.15"; transcript_id "ENSMUST00000122065.2"; gene_type "protein_coding"; gene_name "Cgnl1"; transcript_type "protein_coding"; transcript_name "Cgnl1-203"; exon_number 2; exon_id "ENSMUSE00000217972.3"; level 2; protein_id "ENSMUSP00000112479.2"; transcript_support_level "1"; mgi_id "MGI:1915428"; tag "basic"; tag "appris_principal_1"; tag "CCDS"; ccdsid "CCDS23328.1"; havana_gene "OTTMUSG00000031674.1"; havana_transcript "OTTMUST00000078474.1";
chr9	HAVANA	exon	71631760	71633364	0	-	.	gene_id "ENSMUSG00000032232.15"; transcript_id "ENSMUST00000121322.8"; gene_type "protein_coding"; gene_name "Cgnl1"; transcript_type "protein_coding"; transcript_name "Cgnl1-202"; exon_number 2; exon_id "ENSMUSE00000217972.3"; level 2; protein_id "ENSMUSP00000113917.2"; transcript_support_level "5"; mgi_id "MGI:1915428"; tag "basic"; havana_gene "OTTMUSG00000031674.1"; havana_transcript "OTTMUST00000078476.1";
chr9	ENSEMBL	exon	71631760	71633364	0	-	.	gene_id "ENSMUSG00000032232.15"; transcript_id "ENSMUST00000072899.9"; gene_type "protein_coding"; gene_name "Cgnl1"; transcript_type "protein_coding"; transcript_name "Cgnl1-201"; exon_number 2; exon_id "ENSMUSE00000217972.3"; level 3; protein_id "ENSMUSP00000072672.3"; transcript_support_level "5"; mgi_id "MGI:1915428"; tag "basic"; tag "Ensembl_canonical"; tag "GENCODE_Primary"; tag "appris_principal_1"; tag "CCDS"; ccdsid "CCDS23328.1"; havana_gene "OTTMUSG00000031674.1";
chr9	HAVANA	exon	71631760	71633364	0	-	.	gene_id "ENSMUSG00000032232.15"; transcript_id "ENSMUST00000122065.2"; gene_type "protein_coding"; gene_name "Cgnl1"; transcript_type "protein_coding"; transcript_name "Cgnl1-203"; exon_number 2; exon_id "ENSMUSE00000217972.3"; level 2; protein_id "ENSMUSP00000112479.2"; transcript_support_level "1"; mgi_id "MGI:1915428"; tag "basic"; tag "appris_principal_1"; tag "CCDS"; ccdsid "CCDS23328.1"; havana_gene "OTTMUSG00000031674.1"; havana_transcript "OTTMUST00000078474.1";
chr9	HAVANA	start_codon	71633347	71633349	0	-	0	gene_id "ENSMUSG00000032232.15"; transcript_id "ENSMUST00000121322.8"; gene_type "protein_coding"; gene_name "Cgnl1"; transcript_type "protein_coding"; transcript_name "Cgnl1-202"; exon_number 2; exon_id "ENSMUSE00000217972.3"; level 2; protein_id "ENSMUSP00000113917.2"; transcript_support_level "5"; mgi_id "MGI:1915428"; tag "basic"; havana_gene "OTTMUSG00000031674.1"; havana_transcript "OTTMUST00000078476.1";
chr9	ENSEMBL	start_codon	71633347	71633349	0	-	0	gene_id "ENSMUSG00000032232.15"; transcript_id "ENSMUST00000072899.9"; gene_type "protein_coding"; gene_name "Cgnl1"; transcript_type "protein_coding"; transcript_name "Cgnl1-201"; exon_number 2; exon_id "ENSMUSE00000217972.3"; level 3; protein_id "ENSMUSP00000072672.3"; transcript_support_level "5"; mgi_id "MGI:1915428"; tag "basic"; tag "Ensembl_canonical"; tag "GENCODE_Primary"; tag "appris_principal_1"; tag "CCDS"; ccdsid "CCDS23328.1"; havana_gene "OTTMUSG00000031674.1";
chr9	HAVANA	start_codon	71633347	71633349	0	-	0	gene_id "ENSMUSG00000032232.15"; transcript_id "ENSMUST00000122065.2"; gene_type "protein_coding"; gene_name "Cgnl1"; transcript_type "protein_coding"; transcript_name "Cgnl1-203"; exon_number 2; exon_id "ENSMUSE00000217972.3"; level 2; protein_id "ENSMUSP00000112479.2"; transcript_support_level "1"; mgi_id "MGI:1915428"; tag "basic"; tag "appris_principal_1"; tag "CCDS"; ccdsid "CCDS23328.1"; havana_gene "OTTMUSG00000031674.1"; havana_transcript "OTTMUST00000078474.1";
chr9	HAVANA	UTR	71633350	71633364	0	-	.	gene_id "ENSMUSG00000032232.15"; transcript_id "ENSMUST00000121322.8"; gene_type "protein_coding"; gene_name "Cgnl1"; transcript_type "protein_coding"; transcript_name "Cgnl1-202"; exon_number 2; exon_id "ENSMUSE00000217972.3"; level 2; protein_id "ENSMUSP00000113917.2"; transcript_support_level "5"; mgi_id "MGI:1915428"; tag "basic"; havana_gene "OTTMUSG00000031674.1"; havana_transcript "OTTMUST00000078476.1";
chr9	ENSEMBL	UTR	71633350	71633364	0	-	.	gene_id "ENSMUSG00000032232.15"; transcript_id "ENSMUST00000072899.9"; gene_type "protein_coding"; gene_name "Cgnl1"; transcript_type "protein_coding"; transcript_name "Cgnl1-201"; exon_number 2; exon_id "ENSMUSE00000217972.3"; level 3; protein_id "ENSMUSP00000072672.3"; transcript_support_level "5"; mgi_id "MGI:1915428"; tag "basic"; tag "Ensembl_canonical"; tag "GENCODE_Primary"; tag "appris_principal_1"; tag "CCDS"; ccdsid "CCDS23328.1"; havana_gene "OTTMUSG00000031674.1";
chr9	HAVANA	UTR	71633350	71633364	0	-	.	gene_id "ENSMUSG00000032232.15"; transcript_id "ENSMUST00000122065.2"; gene_type "protein_coding"; gene_name "Cgnl1"; transcript_type "protein_coding"; transcript_name "Cgnl1-203"; exon_number 2; exon_id "ENSMUSE00000217972.3"; level 2; protein_id "ENSMUSP00000112479.2"; transcript_support_level "1"; mgi_id "MGI:1915428"; tag "basic"; tag "appris_principal_1"; tag "CCDS"; ccdsid "CCDS23328.1"; havana_gene "OTTMUSG00000031674.1"; havana_transcript "OTTMUST00000078474.1";
chr9	HAVANA	exon	71674140	71674359	0	-	.	gene_id "ENSMUSG00000141071.1"; transcript_id "ENSMUST00000362886.1"; gene_type "lncRNA"; gene_name "ENSMUSG00000141071"; transcript_type "lncRNA"; transcript_name "ENSMUST00000362886"; exon_number 2; exon_id "ENSMUSE00001714167.1"; level 2; tag "basic"; tag "Ensembl_canonical"; tag "GENCODE_Primary"; tag "TAGENE";
chr9	HAVANA	gene	71674140	71676096	0	-	.	gene_id "ENSMUSG00000141071.1"; gene_type "lncRNA"; gene_name "ENSMUSG00000141071"; level 2; tag "overlapping_locus";
chr9	HAVANA	transcript	71674140	71676096	0	-	.	gene_id "ENSMUSG00000141071.1"; transcript_id "ENSMUST00000362886.1"; gene_type "lncRNA"; gene_name "ENSMUSG00000141071"; transcript_type "lncRNA"; transcript_name "ENSMUST00000362886"; level 2; tag "basic"; tag "Ensembl_canonical"; tag "GENCODE_Primary"; tag "TAGENE";
chr9	HAVANA	exon	71675993	71676096	0	-	.	gene_id "ENSMUSG00000141071.1"; transcript_id "ENSMUST00000362886.1"; gene_type "lncRNA"; gene_name "ENSMUSG00000141071"; transcript_type "lncRNA"; transcript_name "ENSMUST00000362886"; exon_number 1; exon_id "ENSMUSE00001714166.1"; level 2; tag "basic"; tag "Ensembl_canonical"; tag "GENCODE_Primary"; tag "TAGENE";
chr9	HAVANA	exon	71678314	71678842	0	-	.	gene_id "ENSMUSG00000032232.15"; transcript_id "ENSMUST00000122065.2"; gene_type "protein_coding"; gene_name "Cgnl1"; transcript_type "protein_coding"; transcript_name "Cgnl1-203"; exon_number 1; exon_id "ENSMUSE00000711561.2"; level 2; protein_id "ENSMUSP00000112479.2"; transcript_support_level "1"; mgi_id "MGI:1915428"; tag "basic"; tag "appris_principal_1"; tag "CCDS"; ccdsid "CCDS23328.1"; havana_gene "OTTMUSG00000031674.1"; havana_transcript "OTTMUST00000078474.1";
chr9	HAVANA	UTR	71678314	71678842	0	-	.	gene_id "ENSMUSG00000032232.15"; transcript_id "ENSMUST00000122065.2"; gene_type "protein_coding"; gene_name "Cgnl1"; transcript_type "protein_coding"; transcript_name "Cgnl1-203"; exon_number 1; exon_id "ENSMUSE00000711561.2"; level 2; protein_id "ENSMUSP00000112479.2"; transcript_support_level "1"; mgi_id "MGI:1915428"; tag "basic"; tag "appris_principal_1"; tag "CCDS"; ccdsid "CCDS23328.1"; havana_gene "OTTMUSG00000031674.1"; havana_transcript "OTTMUST00000078474.1";
chr9	HAVANA	exon	71678791	71678884	0	-	.	gene_id "ENSMUSG00000032232.15"; transcript_id "ENSMUST00000121322.8"; gene_type "protein_coding"; gene_name "Cgnl1"; transcript_type "protein_coding"; transcript_name "Cgnl1-202"; exon_number 1; exon_id "ENSMUSE00000418515.2"; level 2; protein_id "ENSMUSP00000113917.2"; transcript_support_level "5"; mgi_id "MGI:1915428"; tag "basic"; havana_gene "OTTMUSG00000031674.1"; havana_transcript "OTTMUST00000078476.1";
chr9	HAVANA	UTR	71678791	71678884	0	-	.	gene_id "ENSMUSG00000032232.15"; transcript_id "ENSMUST00000121322.8"; gene_type "protein_coding"; gene_name "Cgnl1"; transcript_type "protein_coding"; transcript_name "Cgnl1-202"; exon_number 1; exon_id "ENSMUSE00000418515.2"; level 2; protein_id "ENSMUSP00000113917.2"; transcript_support_level "5"; mgi_id "MGI:1915428"; tag "basic"; havana_gene "OTTMUSG00000031674.1"; havana_transcript "OTTMUST00000078476.1";
chr9	ENSEMBL	exon	71678791	71678884	0	-	.	gene_id "ENSMUSG00000032232.15"; transcript_id "ENSMUST00000072899.9"; gene_type "protein_coding"; gene_name "Cgnl1"; transcript_type "protein_coding"; transcript_name "Cgnl1-201"; exon_number 1; exon_id "ENSMUSE00000418515.2"; level 3; protein_id "ENSMUSP00000072672.3"; transcript_support_level "5"; mgi_id "MGI:1915428"; tag "basic"; tag "Ensembl_canonical"; tag "GENCODE_Primary"; tag "appris_principal_1"; tag "CCDS"; ccdsid "CCDS23328.1"; havana_gene "OTTMUSG00000031674.1";
chr9	ENSEMBL	UTR	71678791	71678884	0	-	.	gene_id "ENSMUSG00000032232.15"; transcript_id "ENSMUST00000072899.9"; gene_type "protein_coding"; gene_name "Cgnl1"; transcript_type "protein_coding"; transcript_name "Cgnl1-201"; exon_number 1; exon_id "ENSMUSE00000418515.2"; level 3; protein_id "ENSMUSP00000072672.3"; transcript_support_level "5"; mgi_id "MGI:1915428"; tag "basic"; tag "Ensembl_canonical"; tag "GENCODE_Primary"; tag "appris_principal_1"; tag "CCDS"; ccdsid "CCDS23328.1"; havana_gene "OTTMUSG00000031674.1";
chr9	HAVANA	exon	71686721	71687125	0	-	.	gene_id "ENSMUSG00000140988.1"; transcript_id "ENSMUST00000362416.1"; gene_type "lncRNA"; gene_name "ENSMUSG00000140988"; transcript_type "lncRNA"; transcript_name "ENSMUST00000362416"; exon_number 3; exon_id "ENSMUSE00001713194.1"; level 2; tag "TAGENE";
chr9	HAVANA	exon	71686721	71687125	0	-	.	gene_id "ENSMUSG00000140988.1"; transcript_id "ENSMUST00000362415.1"; gene_type "lncRNA"; gene_name "ENSMUSG00000140988"; transcript_type "lncRNA"; transcript_name "ENSMUST00000362415"; exon_number 3; exon_id "ENSMUSE00001713194.1"; level 2; tag "basic"; tag "Ensembl_canonical"; tag "GENCODE_Primary"; tag "TAGENE";
chr9	ENSEMBL_gcm37	exon	71686721	71687125	0.47996994651928	-	.	gene_id "ENSMUSG00000140988.1"; transcript_id "ENSMUSG00000140988.1_tx_3"; exon_id "chr9_71686721_71687125_-"; exonnum "3"; txlen "705";
chr9	HAVANA	transcript	71686721	71716745	0	-	.	gene_id "ENSMUSG00000140988.1"; transcript_id "ENSMUST00000362416.1"; gene_type "lncRNA"; gene_name "ENSMUSG00000140988"; transcript_type "lncRNA"; transcript_name "ENSMUST00000362416"; level 2; tag "TAGENE";
chr9	HAVANA	gene	71686721	71716760	0	-	.	gene_id "ENSMUSG00000140988.1"; gene_type "lncRNA"; gene_name "ENSMUSG00000140988"; level 2;
chr9	HAVANA	transcript	71686721	71716760	0	-	.	gene_id "ENSMUSG00000140988.1"; transcript_id "ENSMUST00000362415.1"; gene_type "lncRNA"; gene_name "ENSMUSG00000140988"; transcript_type "lncRNA"; transcript_name "ENSMUST00000362415"; level 2; tag "basic"; tag "Ensembl_canonical"; tag "GENCODE_Primary"; tag "TAGENE";
chr9	HAVANA	exon	71687240	71687414	0	-	.	gene_id "ENSMUSG00000140988.1"; transcript_id "ENSMUST00000362417.1"; gene_type "lncRNA"; gene_name "ENSMUSG00000140988"; transcript_type "lncRNA"; transcript_name "ENSMUST00000362417"; exon_number 2; exon_id "ENSMUSE00001713190.1"; level 2; tag "TAGENE";
chr9	HAVANA	transcript	71687240	71716720	0	-	.	gene_id "ENSMUSG00000140988.1"; transcript_id "ENSMUST00000362417.1"; gene_type "lncRNA"; gene_name "ENSMUSG00000140988"; transcript_type "lncRNA"; transcript_name "ENSMUST00000362417"; level 2; tag "TAGENE";
chr9	HAVANA	exon	71687252	71687414	0	-	.	gene_id "ENSMUSG00000140988.1"; transcript_id "ENSMUST00000362416.1"; gene_type "lncRNA"; gene_name "ENSMUSG00000140988"; transcript_type "lncRNA"; transcript_name "ENSMUST00000362416"; exon_number 2; exon_id "ENSMUSE00001713195.1"; level 2; tag "TAGENE";
chr9	ENSEMBL_gcm37	exon	71687252	71687414	0.47996994651928	-	.	gene_id "ENSMUSG00000140988.1"; transcript_id "ENSMUSG00000140988.1_tx_3"; exon_id "chr9_71687252_71687414_-"; exonnum "2"; txlen "705";
chr9	HAVANA	exon	71687252	71687427	0	-	.	gene_id "ENSMUSG00000140988.1"; transcript_id "ENSMUST00000362415.1"; gene_type "lncRNA"; gene_name "ENSMUSG00000140988"; transcript_type "lncRNA"; transcript_name "ENSMUST00000362415"; exon_number 2; exon_id "ENSMUSE00001713191.1"; level 2; tag "basic"; tag "Ensembl_canonical"; tag "GENCODE_Primary"; tag "TAGENE";
chr9	sragcm37_ss	exon	71700775	71700911	0.47996994651928	-	.	gene_id "ENSMUSG00000140988.1"; transcript_id "ENSMUSG00000140988.1_tx_3"; exon_id "chr9_71700775_71700911_-"; exonnum "1"; txlen "705";
chr9	sragcm37_es	exon	71703296	71703395	4.22535637992871	-	.	gene_id "ENSMUSG00000140988.1"; transcript_id "ENSMUSG00000140988.1_tx_1"; exon_id "chr9_71703296_71703395_-"; exonnum "2"; txlen "573";
chr9	HAVANA	exon	71703913	71704204	0	-	.	gene_id "ENSMUSG00000141030.1"; transcript_id "ENSMUST00000362638.1"; gene_type "lncRNA"; gene_name "ENSMUSG00000141030"; transcript_type "lncRNA"; transcript_name "ENSMUST00000362638"; exon_number 4; exon_id "ENSMUSE00001713696.1"; level 2; tag "basic"; tag "Ensembl_canonical"; tag "GENCODE_Primary"; tag "TAGENE";
chr9	ENSEMBL_gcm37	exon	71703913	71704204	0.163109072631539	-	.	gene_id "ENSMUSG00000141030.1"; transcript_id "ENSMUSG00000141030.1_tx_1"; exon_id "chr9_71703913_71704204_-"; exonnum "5"; txlen "843";
chr9	ENSEMBL_gcm37	exon	71703913	71704204	0.150354715553849	-	.	gene_id "ENSMUSG00000141030.1"; transcript_id "ENSMUSG00000141030.1_tx_2"; exon_id "chr9_71703913_71704204_-"; exonnum "6"; txlen "1004";
chr9	HAVANA	gene	71703913	71709980	0	-	.	gene_id "ENSMUSG00000141030.1"; gene_type "lncRNA"; gene_name "ENSMUSG00000141030"; level 2;
chr9	HAVANA	transcript	71703913	71709980	0	-	.	gene_id "ENSMUSG00000141030.1"; transcript_id "ENSMUST00000362638.1"; gene_type "lncRNA"; gene_name "ENSMUSG00000141030"; transcript_type "lncRNA"; transcript_name "ENSMUST00000362638"; level 2; tag "basic"; tag "Ensembl_canonical"; tag "GENCODE_Primary"; tag "TAGENE";
chr9	HAVANA	exon	71707277	71707613	0	-	.	gene_id "ENSMUSG00000141030.1"; transcript_id "ENSMUST00000362639.1"; gene_type "lncRNA"; gene_name "ENSMUSG00000141030"; transcript_type "lncRNA"; transcript_name "ENSMUST00000362639"; exon_number 4; exon_id "ENSMUSE00001713702.1"; level 2; tag "TAGENE";
chr9	HAVANA	transcript	71707277	71709980	0	-	.	gene_id "ENSMUSG00000141030.1"; transcript_id "ENSMUST00000362639.1"; gene_type "lncRNA"; gene_name "ENSMUSG00000141030"; transcript_type "lncRNA"; transcript_name "ENSMUST00000362639"; level 2; tag "TAGENE";
chr9	HAVANA	exon	71707381	71707613	0	-	.	gene_id "ENSMUSG00000141030.1"; transcript_id "ENSMUST00000362638.1"; gene_type "lncRNA"; gene_name "ENSMUSG00000141030"; transcript_type "lncRNA"; transcript_name "ENSMUST00000362638"; exon_number 3; exon_id "ENSMUSE00001713691.1"; level 2; tag "basic"; tag "Ensembl_canonical"; tag "GENCODE_Primary"; tag "TAGENE";
chr9	ENSEMBL_gcm37	exon	71707381	71707613	0.163109072631539	-	.	gene_id "ENSMUSG00000141030.1"; transcript_id "ENSMUSG00000141030.1_tx_1"; exon_id "chr9_71707381_71707613_-"; exonnum "4"; txlen "843";
chr9	ENSEMBL_gcm37	exon	71707381	71707613	0.150354715553849	-	.	gene_id "ENSMUSG00000141030.1"; transcript_id "ENSMUSG00000141030.1_tx_2"; exon_id "chr9_71707381_71707613_-"; exonnum "5"; txlen "1004";
chr9	sragcm37_mid	exon	71708079	71708194	0.163109072631539	-	.	gene_id "ENSMUSG00000141030.1"; transcript_id "ENSMUSG00000141030.1_tx_1"; exon_id "chr9_71708079_71708194_-"; exonnum "3"; txlen "843";
chr9	sragcm37_mid	exon	71708079	71708194	0.150354715553849	-	.	gene_id "ENSMUSG00000141030.1"; transcript_id "ENSMUSG00000141030.1_tx_2"; exon_id "chr9_71708079_71708194_-"; exonnum "4"; txlen "1004";
chr9	HAVANA	exon	71708079	71708209	0	-	.	gene_id "ENSMUSG00000141030.1"; transcript_id "ENSMUST00000362639.1"; gene_type "lncRNA"; gene_name "ENSMUSG00000141030"; transcript_type "lncRNA"; transcript_name "ENSMUST00000362639"; exon_number 3; exon_id "ENSMUSE00001713700.1"; level 2; tag "TAGENE";
chr9	HAVANA	exon	71708079	71708966	0	-	.	gene_id "ENSMUSG00000141030.1"; transcript_id "ENSMUST00000362638.1"; gene_type "lncRNA"; gene_name "ENSMUSG00000141030"; transcript_type "lncRNA"; transcript_name "ENSMUST00000362638"; exon_number 2; exon_id "ENSMUSE00001713695.1"; level 2; tag "basic"; tag "Ensembl_canonical"; tag "GENCODE_Primary"; tag "TAGENE";
chr9	HAVANA	exon	71708878	71708966	0	-	.	gene_id "ENSMUSG00000141030.1"; transcript_id "ENSMUST00000362639.1"; gene_type "lncRNA"; gene_name "ENSMUSG00000141030"; transcript_type "lncRNA"; transcript_name "ENSMUST00000362639"; exon_number 2; exon_id "ENSMUSE00001713697.1"; level 2; tag "TAGENE";
chr9	ENSEMBL_gcm37	exon	71708878	71708966	0.163109072631539	-	.	gene_id "ENSMUSG00000141030.1"; transcript_id "ENSMUSG00000141030.1_tx_1"; exon_id "chr9_71708878_71708966_-"; exonnum "2"; txlen "843";
chr9	ENSEMBL_gcm37	exon	71708878	71708966	0.150354715553849	-	.	gene_id "ENSMUSG00000141030.1"; transcript_id "ENSMUSG00000141030.1_tx_2"; exon_id "chr9_71708878_71708966_-"; exonnum "3"; txlen "1004";
chr9	sragcm37_mid	exon	71709131	71709291	0.150354715553849	-	.	gene_id "ENSMUSG00000141030.1"; transcript_id "ENSMUSG00000141030.1_tx_2"; exon_id "chr9_71709131_71709291_-"; exonnum "2"; txlen "1004";
chr9	sragcm37_mid	exon	71709715	71709827	0.163109072631539	-	.	gene_id "ENSMUSG00000141030.1"; transcript_id "ENSMUSG00000141030.1_tx_1"; exon_id "chr9_71709715_71709827_-"; exonnum "1"; txlen "843";
chr9	sragcm37_mid	exon	71709715	71709827	0.150354715553849	-	.	gene_id "ENSMUSG00000141030.1"; transcript_id "ENSMUSG00000141030.1_tx_2"; exon_id "chr9_71709715_71709827_-"; exonnum "1"; txlen "1004";
chr9	HAVANA	exon	71709715	71709980	0	-	.	gene_id "ENSMUSG00000141030.1"; transcript_id "ENSMUST00000362638.1"; gene_type "lncRNA"; gene_name "ENSMUSG00000141030"; transcript_type "lncRNA"; transcript_name "ENSMUST00000362638"; exon_number 1; exon_id "ENSMUSE00001713693.1"; level 2; tag "basic"; tag "Ensembl_canonical"; tag "GENCODE_Primary"; tag "TAGENE";
chr9	HAVANA	exon	71709715	71709980	0	-	.	gene_id "ENSMUSG00000141030.1"; transcript_id "ENSMUST00000362639.1"; gene_type "lncRNA"; gene_name "ENSMUSG00000141030"; transcript_type "lncRNA"; transcript_name "ENSMUST00000362639"; exon_number 1; exon_id "ENSMUSE00001713693.1"; level 2; tag "TAGENE";
chr9	HAVANA	exon	71716273	71716720	0	-	.	gene_id "ENSMUSG00000140988.1"; transcript_id "ENSMUST00000362417.1"; gene_type "lncRNA"; gene_name "ENSMUSG00000140988"; transcript_type "lncRNA"; transcript_name "ENSMUST00000362417"; exon_number 1; exon_id "ENSMUSE00001713192.1"; level 2; tag "TAGENE";
chr9	HAVANA	exon	71716273	71716745	0	-	.	gene_id "ENSMUSG00000140988.1"; transcript_id "ENSMUST00000362416.1"; gene_type "lncRNA"; gene_name "ENSMUSG00000140988"; transcript_type "lncRNA"; transcript_name "ENSMUST00000362416"; exon_number 1; exon_id "ENSMUSE00001713193.1"; level 2; tag "TAGENE";
chr9	ENSEMBL_gcm37	exon	71716273	71716745	4.22535637992871	-	.	gene_id "ENSMUSG00000140988.1"; transcript_id "ENSMUSG00000140988.1_tx_1"; exon_id "chr9_71716273_71716745_-"; exonnum "1"; txlen "573";
chr9	HAVANA	exon	71716273	71716760	0	-	.	gene_id "ENSMUSG00000140988.1"; transcript_id "ENSMUST00000362415.1"; gene_type "lncRNA"; gene_name "ENSMUSG00000140988"; transcript_type "lncRNA"; transcript_name "ENSMUST00000362415"; exon_number 1; exon_id "ENSMUSE00001713189.1"; level 2; tag "basic"; tag "Ensembl_canonical"; tag "GENCODE_Primary"; tag "TAGENE";
chr9	HAVANA	exon	71726636	71726879	0	-	.	gene_id "ENSMUSG00000141940.1"; transcript_id "ENSMUST00000368144.1"; gene_type "lncRNA"; gene_name "ENSMUSG00000141940"; transcript_type "lncRNA"; transcript_name "ENSMUST00000368144"; exon_number 2; exon_id "ENSMUSE00001724372.1"; level 2; tag "basic"; tag "Ensembl_canonical"; tag "GENCODE_Primary"; tag "TAGENE";
chr9	HAVANA	gene	71726636	71729949	0	-	.	gene_id "ENSMUSG00000141940.1"; gene_type "lncRNA"; gene_name "ENSMUSG00000141940"; level 2;
chr9	HAVANA	transcript	71726636	71729949	0	-	.	gene_id "ENSMUSG00000141940.1"; transcript_id "ENSMUST00000368144.1"; gene_type "lncRNA"; gene_name "ENSMUSG00000141940"; transcript_type "lncRNA"; transcript_name "ENSMUST00000368144"; level 2; tag "basic"; tag "Ensembl_canonical"; tag "GENCODE_Primary"; tag "TAGENE";
chr9	HAVANA	exon	71729744	71729949	0	-	.	gene_id "ENSMUSG00000141940.1"; transcript_id "ENSMUST00000368144.1"; gene_type "lncRNA"; gene_name "ENSMUSG00000141940"; transcript_type "lncRNA"; transcript_name "ENSMUST00000368144"; exon_number 1; exon_id "ENSMUSE00001724373.1"; level 2; tag "basic"; tag "Ensembl_canonical"; tag "GENCODE_Primary"; tag "TAGENE";
chr9	HAVANA	gene	71734558	71734819	0	-	.	gene_id "ENSMUSG00000099220.2"; gene_type "processed_pseudogene"; gene_name "Gm27220"; level 2; mgi_id "MGI:5521063"; havana_gene "OTTMUSG00000044749.1";
chr9	HAVANA	transcript	71734558	71734819	0	-	.	gene_id "ENSMUSG00000099220.2"; transcript_id "ENSMUST00000183453.2"; gene_type "processed_pseudogene"; gene_name "Gm27220"; transcript_type "processed_pseudogene"; transcript_name "Gm27220-201"; level 2; transcript_support_level "NA"; mgi_id "MGI:5521063"; ont "PGO:0000004"; tag "basic"; tag "Ensembl_canonical"; tag "GENCODE_Primary"; havana_gene "OTTMUSG00000044749.1"; havana_transcript "OTTMUST00000117654.1";
chr9	HAVANA	exon	71734558	71734819	0	-	.	gene_id "ENSMUSG00000099220.2"; transcript_id "ENSMUST00000183453.2"; gene_type "processed_pseudogene"; gene_name "Gm27220"; transcript_type "processed_pseudogene"; transcript_name "Gm27220-201"; exon_number 1; exon_id "ENSMUSE00001313747.2"; level 2; transcript_support_level "NA"; mgi_id "MGI:5521063"; ont "PGO:0000004"; tag "basic"; tag "Ensembl_canonical"; tag "GENCODE_Primary"; havana_gene "OTTMUSG00000044749.1"; havana_transcript "OTTMUST00000117654.1";
chr9	HAVANA	gene	71747287	71749018	0	-	.	gene_id "ENSMUSG00000104467.2"; gene_type "TEC"; gene_name "Gm37660"; level 2; mgi_id "MGI:5610888"; havana_gene "OTTMUSG00000044750.1";
chr9	HAVANA	transcript	71747287	71749018	0	-	.	gene_id "ENSMUSG00000104467.2"; transcript_id "ENSMUST00000192754.2"; gene_type "TEC"; gene_name "Gm37660"; transcript_type "TEC"; transcript_name "Gm37660-201"; level 2; transcript_support_level "NA"; mgi_id "MGI:5610888"; tag "basic"; tag "Ensembl_canonical"; tag "GENCODE_Primary"; havana_gene "OTTMUSG00000044750.1"; havana_transcript "OTTMUST00000117655.1";
chr9	HAVANA	exon	71747287	71749018	0	-	.	gene_id "ENSMUSG00000104467.2"; transcript_id "ENSMUST00000192754.2"; gene_type "TEC"; gene_name "Gm37660"; transcript_type "TEC"; transcript_name "Gm37660-201"; exon_number 1; exon_id "ENSMUSE00001336859.2"; level 2; transcript_support_level "NA"; mgi_id "MGI:5610888"; tag "basic"; tag "Ensembl_canonical"; tag "GENCODE_Primary"; havana_gene "OTTMUSG00000044750.1"; havana_transcript "OTTMUST00000117655.1";
chr9	HAVANA	exon	71749970	71753842	0	-	.	gene_id "ENSMUSG00000032228.17"; transcript_id "ENSMUST00000183404.8"; gene_type "protein_coding"; gene_name "Tcf12"; transcript_type "protein_coding"; transcript_name "Tcf12-202"; exon_number 21; exon_id "ENSMUSE00001314558.2"; level 2; protein_id "ENSMUSP00000139365.2"; transcript_support_level "1"; mgi_id "MGI:101877"; tag "alternative_5_UTR"; tag "CAGE_supported_TSS"; tag "basic"; tag "Ensembl_canonical"; tag "GENCODE_Primary"; tag "appris_principal_4"; tag "CCDS"; ccdsid "CCDS23329.1"; havana_gene "OTTMUSG00000044751.1"; havana_transcript "OTTMUST00000117656.1";
chr9	HAVANA	UTR	71749970	71753842	0	-	.	gene_id "ENSMUSG00000032228.17"; transcript_id "ENSMUST00000183404.8"; gene_type "protein_coding"; gene_name "Tcf12"; transcript_type "protein_coding"; transcript_name "Tcf12-202"; exon_number 21; exon_id "ENSMUSE00001314558.2"; level 2; protein_id "ENSMUSP00000139365.2"; transcript_support_level "1"; mgi_id "MGI:101877"; tag "alternative_5_UTR"; tag "CAGE_supported_TSS"; tag "basic"; tag "Ensembl_canonical"; tag "GENCODE_Primary"; tag "appris_principal_4"; tag "CCDS"; ccdsid "CCDS23329.1"; havana_gene "OTTMUSG00000044751.1"; havana_transcript "OTTMUST00000117656.1";
chr9	HAVANA	transcript	71749970	72019129	0	-	.	gene_id "ENSMUSG00000032228.17"; transcript_id "ENSMUST00000183404.8"; gene_type "protein_coding"; gene_name "Tcf12"; transcript_type "protein_coding"; transcript_name "Tcf12-202"; level 2; protein_id "ENSMUSP00000139365.2"; transcript_support_level "1"; mgi_id "MGI:101877"; tag "alternative_5_UTR"; tag "CAGE_supported_TSS"; tag "basic"; tag "Ensembl_canonical"; tag "GENCODE_Primary"; tag "appris_principal_4"; tag "CCDS"; ccdsid "CCDS23329.1"; havana_gene "OTTMUSG00000044751.1"; havana_transcript "OTTMUST00000117656.1";
chr9	HAVANA	gene	71749970	72019153	0	-	.	gene_id "ENSMUSG00000032228.17"; gene_type "protein_coding"; gene_name "Tcf12"; level 2; mgi_id "MGI:101877"; tag "overlapping_locus"; havana_gene "OTTMUSG00000044751.1";
chr9	HAVANA	exon	71751534	71753842	0	-	.	gene_id "ENSMUSG00000032228.17"; transcript_id "ENSMUST00000184770.8"; gene_type "protein_coding"; gene_name "Tcf12"; transcript_type "retained_intron"; transcript_name "Tcf12-217"; exon_number 12; exon_id "ENSMUSE00000874530.2"; level 2; transcript_support_level "5"; mgi_id "MGI:101877"; havana_gene "OTTMUSG00000044751.1"; havana_transcript "OTTMUST00000117657.1";
chr9	HAVANA	transcript	71751534	71803368	0	-	.	gene_id "ENSMUSG00000032228.17"; transcript_id "ENSMUST00000184770.8"; gene_type "protein_coding"; gene_name "Tcf12"; transcript_type "retained_intron"; transcript_name "Tcf12-217"; level 2; transcript_support_level "5"; mgi_id "MGI:101877"; havana_gene "OTTMUSG00000044751.1"; havana_transcript "OTTMUST00000117657.1";
chr9	HAVANA	exon	71751550	71753842	0	-	.	gene_id "ENSMUSG00000032228.17"; transcript_id "ENSMUST00000034755.13"; gene_type "protein_coding"; gene_name "Tcf12"; transcript_type "protein_coding"; transcript_name "Tcf12-201"; exon_number 20; exon_id "ENSMUSE00001315164.2"; level 2; protein_id "ENSMUSP00000034755.7"; transcript_support_level "5"; mgi_id "MGI:101877"; tag "alternative_5_UTR"; tag "CAGE_supported_TSS"; tag "not_organism_supported"; tag "basic"; tag "appris_alternative_1"; tag "CCDS"; ccdsid "CCDS72272.1"; havana_gene "OTTMUSG00000044751.1"; havana_transcript "OTTMUST00000117658.1";
chr9	HAVANA	UTR	71751550	71753842	0	-	.	gene_id "ENSMUSG00000032228.17"; transcript_id "ENSMUST00000034755.13"; gene_type "protein_coding"; gene_name "Tcf12"; transcript_type "protein_coding"; transcript_name "Tcf12-201"; exon_number 20; exon_id "ENSMUSE00001315164.2"; level 2; protein_id "ENSMUSP00000034755.7"; transcript_support_level "5"; mgi_id "MGI:101877"; tag "alternative_5_UTR"; tag "CAGE_supported_TSS"; tag "not_organism_supported"; tag "basic"; tag "appris_alternative_1"; tag "CCDS"; ccdsid "CCDS72272.1"; havana_gene "OTTMUSG00000044751.1"; havana_transcript "OTTMUST00000117658.1";
chr9	HAVANA	transcript	71751550	72019103	0	-	.	gene_id "ENSMUSG00000032228.17"; transcript_id "ENSMUST00000034755.13"; gene_type "protein_coding"; gene_name "Tcf12"; transcript_type "protein_coding"; transcript_name "Tcf12-201"; level 2; protein_id "ENSMUSP00000034755.7"; transcript_support_level "5"; mgi_id "MGI:101877"; tag "alternative_5_UTR"; tag "CAGE_supported_TSS"; tag "not_organism_supported"; tag "basic"; tag "appris_alternative_1"; tag "CCDS"; ccdsid "CCDS72272.1"; havana_gene "OTTMUSG00000044751.1"; havana_transcript "OTTMUST00000117658.1";
chr9	HAVANA	exon	71751555	71753842	0	-	.	gene_id "ENSMUSG00000032228.17"; transcript_id "ENSMUST00000183918.8"; gene_type "protein_coding"; gene_name "Tcf12"; transcript_type "protein_coding"; transcript_name "Tcf12-207"; exon_number 14; exon_id "ENSMUSE00001316844.2"; level 2; protein_id "ENSMUSP00000138978.2"; transcript_support_level "1"; mgi_id "MGI:101877"; tag "CAGE_supported_TSS"; tag "basic"; tag "CCDS"; ccdsid "CCDS72271.1"; havana_gene "OTTMUSG00000044751.1"; havana_transcript "OTTMUST00000117659.1";
chr9	HAVANA	UTR	71751555	71753842	0	-	.	gene_id "ENSMUSG00000032228.17"; transcript_id "ENSMUST00000183918.8"; gene_type "protein_coding"; gene_name "Tcf12"; transcript_type "protein_coding"; transcript_name "Tcf12-207"; exon_number 14; exon_id "ENSMUSE00001316844.2"; level 2; protein_id "ENSMUSP00000138978.2"; transcript_support_level "1"; mgi_id "MGI:101877"; tag "CAGE_supported_TSS"; tag "basic"; tag "CCDS"; ccdsid "CCDS72271.1"; havana_gene "OTTMUSG00000044751.1"; havana_transcript "OTTMUST00000117659.1";
chr9	ENSEMBL_gcm37	exon	71751555	71753842	0.0277316831172781	-	.	gene_id "ENSMUSG00000032228.17"; transcript_id "ENSMUSG00000032228.17_tx_8"; exon_id "chr9_71751555_71753842_-"; exonnum "23"; txlen "4766";
chr9	HAVANA	transcript	71751555	71803678	0	-	.	gene_id "ENSMUSG00000032228.17"; transcript_id "ENSMUST00000183918.8"; gene_type "protein_coding"; gene_name "Tcf12"; transcript_type "protein_coding"; transcript_name "Tcf12-207"; level 2; protein_id "ENSMUSP00000138978.2"; transcript_support_level "1"; mgi_id "MGI:101877"; tag "CAGE_supported_TSS"; tag "basic"; tag "CCDS"; ccdsid "CCDS72271.1"; havana_gene "OTTMUSG00000044751.1"; havana_transcript "OTTMUST00000117659.1";
chr9	HAVANA	exon	71751559	71753842	0	-	.	gene_id "ENSMUSG00000032228.17"; transcript_id "ENSMUST00000184867.8"; gene_type "protein_coding"; gene_name "Tcf12"; transcript_type "nonsense_mediated_decay"; transcript_name "Tcf12-220"; exon_number 15; exon_id "ENSMUSE00001313586.2"; level 2; protein_id "ENSMUSP00000139233.2"; transcript_support_level "1"; mgi_id "MGI:101877"; tag "CAGE_supported_TSS"; havana_gene "OTTMUSG00000044751.1"; havana_transcript "OTTMUST00000117660.1";
chr9	HAVANA	UTR	71751559	71753842	0	-	.	gene_id "ENSMUSG00000032228.17"; transcript_id "ENSMUST00000184867.8"; gene_type "protein_coding"; gene_name "Tcf12"; transcript_type "nonsense_mediated_decay"; transcript_name "Tcf12-220"; exon_number 15; exon_id "ENSMUSE00001313586.2"; level 2; protein_id "ENSMUSP00000139233.2"; transcript_support_level "1"; mgi_id "MGI:101877"; tag "CAGE_supported_TSS"; havana_gene "OTTMUSG00000044751.1"; havana_transcript "OTTMUST00000117660.1";
chr9	HAVANA	transcript	71751559	72019089	0	-	.	gene_id "ENSMUSG00000032228.17"; transcript_id "ENSMUST00000184867.8"; gene_type "protein_coding"; gene_name "Tcf12"; transcript_type "nonsense_mediated_decay"; transcript_name "Tcf12-220"; level 2; protein_id "ENSMUSP00000139233.2"; transcript_support_level "1"; mgi_id "MGI:101877"; tag "CAGE_supported_TSS"; havana_gene "OTTMUSG00000044751.1"; havana_transcript "OTTMUST00000117660.1";
chr9	HAVANA	exon	71752005	71753842	0	-	.	gene_id "ENSMUSG00000032228.17"; transcript_id "ENSMUST00000185117.8"; gene_type "protein_coding"; gene_name "Tcf12"; transcript_type "protein_coding"; transcript_name "Tcf12-221"; exon_number 20; exon_id "ENSMUSE00001314774.2"; level 2; protein_id "ENSMUSP00000138925.2"; transcript_support_level "5"; mgi_id "MGI:101877"; tag "alternative_5_UTR"; tag "not_organism_supported"; tag "basic"; tag "appris_alternative_1"; tag "CCDS"; ccdsid "CCDS72272.1"; havana_gene "OTTMUSG00000044751.1"; havana_transcript "OTTMUST00000117757.1";
chr9	HAVANA	UTR	71752005	71753842	0	-	.	gene_id "ENSMUSG00000032228.17"; transcript_id "ENSMUST00000185117.8"; gene_type "protein_coding"; gene_name "Tcf12"; transcript_type "protein_coding"; transcript_name "Tcf12-221"; exon_number 20; exon_id "ENSMUSE00001314774.2"; level 2; protein_id "ENSMUSP00000138925.2"; transcript_support_level "5"; mgi_id "MGI:101877"; tag "alternative_5_UTR"; tag "not_organism_supported"; tag "basic"; tag "appris_alternative_1"; tag "CCDS"; ccdsid "CCDS72272.1"; havana_gene "OTTMUSG00000044751.1"; havana_transcript "OTTMUST00000117757.1";
chr9	HAVANA	transcript	71752005	72018933	0	-	.	gene_id "ENSMUSG00000032228.17"; transcript_id "ENSMUST00000185117.8"; gene_type "protein_coding"; gene_name "Tcf12"; transcript_type "protein_coding"; transcript_name "Tcf12-221"; level 2; protein_id "ENSMUSP00000138925.2"; transcript_support_level "5"; mgi_id "MGI:101877"; tag "alternative_5_UTR"; tag "not_organism_supported"; tag "basic"; tag "appris_alternative_1"; tag "CCDS"; ccdsid "CCDS72272.1"; havana_gene "OTTMUSG00000044751.1"; havana_transcript "OTTMUST00000117757.1";
chr9	HAVANA	exon	71752794	71753842	0	-	.	gene_id "ENSMUSG00000032228.17"; transcript_id "ENSMUST00000184783.8"; gene_type "protein_coding"; gene_name "Tcf12"; transcript_type "protein_coding"; transcript_name "Tcf12-218"; exon_number 21; exon_id "ENSMUSE00001317353.2"; level 2; protein_id "ENSMUSP00000139364.2"; transcript_support_level "5"; mgi_id "MGI:101877"; tag "alternative_5_UTR"; tag "CAGE_supported_TSS"; tag "not_organism_supported"; tag "basic"; tag "appris_principal_4"; tag "CCDS"; ccdsid "CCDS23329.1"; havana_gene "OTTMUSG00000044751.1"; havana_transcript "OTTMUST00000117758.1";
chr9	HAVANA	UTR	71752794	71753842	0	-	.	gene_id "ENSMUSG00000032228.17"; transcript_id "ENSMUST00000184783.8"; gene_type "protein_coding"; gene_name "Tcf12"; transcript_type "protein_coding"; transcript_name "Tcf12-218"; exon_number 21; exon_id "ENSMUSE00001317353.2"; level 2; protein_id "ENSMUSP00000139364.2"; transcript_support_level "5"; mgi_id "MGI:101877"; tag "alternative_5_UTR"; tag "CAGE_supported_TSS"; tag "not_organism_supported"; tag "basic"; tag "appris_principal_4"; tag "CCDS"; ccdsid "CCDS23329.1"; havana_gene "OTTMUSG00000044751.1"; havana_transcript "OTTMUST00000117758.1";
chr9	HAVANA	transcript	71752794	72019153	0	-	.	gene_id "ENSMUSG00000032228.17"; transcript_id "ENSMUST00000184783.8"; gene_type "protein_coding"; gene_name "Tcf12"; transcript_type "protein_coding"; transcript_name "Tcf12-218"; level 2; protein_id "ENSMUSP00000139364.2"; transcript_support_level "5"; mgi_id "MGI:101877"; tag "alternative_5_UTR"; tag "CAGE_supported_TSS"; tag "not_organism_supported"; tag "basic"; tag "appris_principal_4"; tag "CCDS"; ccdsid "CCDS23329.1"; havana_gene "OTTMUSG00000044751.1"; havana_transcript "OTTMUST00000117758.1";
chr9	HAVANA	UTR	71757054	71757067	0	-	.	gene_id "ENSMUSG00000032228.17"; transcript_id "ENSMUST00000183404.8"; gene_type "protein_coding"; gene_name "Tcf12"; transcript_type "protein_coding"; transcript_name "Tcf12-202"; exon_number 20; exon_id "ENSMUSE00000358913.4"; level 2; protein_id "ENSMUSP00000139365.2"; transcript_support_level "1"; mgi_id "MGI:101877"; tag "alternative_5_UTR"; tag "CAGE_supported_TSS"; tag "basic"; tag "Ensembl_canonical"; tag "GENCODE_Primary"; tag "appris_principal_4"; tag "CCDS"; ccdsid "CCDS23329.1"; havana_gene "OTTMUSG00000044751.1"; havana_transcript "OTTMUST00000117656.1";
chr9	HAVANA	UTR	71757054	71757067	0	-	.	gene_id "ENSMUSG00000032228.17"; transcript_id "ENSMUST00000034755.13"; gene_type "protein_coding"; gene_name "Tcf12"; transcript_type "protein_coding"; transcript_name "Tcf12-201"; exon_number 19; exon_id "ENSMUSE00000358913.4"; level 2; protein_id "ENSMUSP00000034755.7"; transcript_support_level "5"; mgi_id "MGI:101877"; tag "alternative_5_UTR"; tag "CAGE_supported_TSS"; tag "not_organism_supported"; tag "basic"; tag "appris_alternative_1"; tag "CCDS"; ccdsid "CCDS72272.1"; havana_gene "OTTMUSG00000044751.1"; havana_transcript "OTTMUST00000117658.1";
chr9	HAVANA	UTR	71757054	71757067	0	-	.	gene_id "ENSMUSG00000032228.17"; transcript_id "ENSMUST00000183918.8"; gene_type "protein_coding"; gene_name "Tcf12"; transcript_type "protein_coding"; transcript_name "Tcf12-207"; exon_number 13; exon_id "ENSMUSE00000358913.4"; level 2; protein_id "ENSMUSP00000138978.2"; transcript_support_level "1"; mgi_id "MGI:101877"; tag "CAGE_supported_TSS"; tag "basic"; tag "CCDS"; ccdsid "CCDS72271.1"; havana_gene "OTTMUSG00000044751.1"; havana_transcript "OTTMUST00000117659.1";
chr9	HAVANA	UTR	71757054	71757067	0	-	.	gene_id "ENSMUSG00000032228.17"; transcript_id "ENSMUST00000185117.8"; gene_type "protein_coding"; gene_name "Tcf12"; transcript_type "protein_coding"; transcript_name "Tcf12-221"; exon_number 19; exon_id "ENSMUSE00000358913.4"; level 2; protein_id "ENSMUSP00000138925.2"; transcript_support_level "5"; mgi_id "MGI:101877"; tag "alternative_5_UTR"; tag "not_organism_supported"; tag "basic"; tag "appris_alternative_1"; tag "CCDS"; ccdsid "CCDS72272.1"; havana_gene "OTTMUSG00000044751.1"; havana_transcript "OTTMUST00000117757.1";
chr9	HAVANA	UTR	71757054	71757067	0	-	.	gene_id "ENSMUSG00000032228.17"; transcript_id "ENSMUST00000184783.8"; gene_type "protein_coding"; gene_name "Tcf12"; transcript_type "protein_coding"; transcript_name "Tcf12-218"; exon_number 20; exon_id "ENSMUSE00000358913.4"; level 2; protein_id "ENSMUSP00000139364.2"; transcript_support_level "5"; mgi_id "MGI:101877"; tag "alternative_5_UTR"; tag "CAGE_supported_TSS"; tag "not_organism_supported"; tag "basic"; tag "appris_principal_4"; tag "CCDS"; ccdsid "CCDS23329.1"; havana_gene "OTTMUSG00000044751.1"; havana_transcript "OTTMUST00000117758.1";
chr9	HAVANA	exon	71757054	71757207	0	-	.	gene_id "ENSMUSG00000032228.17"; transcript_id "ENSMUST00000183404.8"; gene_type "protein_coding"; gene_name "Tcf12"; transcript_type "protein_coding"; transcript_name "Tcf12-202"; exon_number 20; exon_id "ENSMUSE00000358913.4"; level 2; protein_id "ENSMUSP00000139365.2"; transcript_support_level "1"; mgi_id "MGI:101877"; tag "alternative_5_UTR"; tag "CAGE_supported_TSS"; tag "basic"; tag "Ensembl_canonical"; tag "GENCODE_Primary"; tag "appris_principal_4"; tag "CCDS"; ccdsid "CCDS23329.1"; havana_gene "OTTMUSG00000044751.1"; havana_transcript "OTTMUST00000117656.1";
chr9	HAVANA	exon	71757054	71757207	0	-	.	gene_id "ENSMUSG00000032228.17"; transcript_id "ENSMUST00000184770.8"; gene_type "protein_coding"; gene_name "Tcf12"; transcript_type "retained_intron"; transcript_name "Tcf12-217"; exon_number 11; exon_id "ENSMUSE00001317400.2"; level 2; transcript_support_level "5"; mgi_id "MGI:101877"; havana_gene "OTTMUSG00000044751.1"; havana_transcript "OTTMUST00000117657.1";
chr9	HAVANA	exon	71757054	71757207	0	-	.	gene_id "ENSMUSG00000032228.17"; transcript_id "ENSMUST00000034755.13"; gene_type "protein_coding"; gene_name "Tcf12"; transcript_type "protein_coding"; transcript_name "Tcf12-201"; exon_number 19; exon_id "ENSMUSE00000358913.4"; level 2; protein_id "ENSMUSP00000034755.7"; transcript_support_level "5"; mgi_id "MGI:101877"; tag "alternative_5_UTR"; tag "CAGE_supported_TSS"; tag "not_organism_supported"; tag "basic"; tag "appris_alternative_1"; tag "CCDS"; ccdsid "CCDS72272.1"; havana_gene "OTTMUSG00000044751.1"; havana_transcript "OTTMUST00000117658.1";
chr9	HAVANA	exon	71757054	71757207	0	-	.	gene_id "ENSMUSG00000032228.17"; transcript_id "ENSMUST00000183918.8"; gene_type "protein_coding"; gene_name "Tcf12"; transcript_type "protein_coding"; transcript_name "Tcf12-207"; exon_number 13; exon_id "ENSMUSE00000358913.4"; level 2; protein_id "ENSMUSP00000138978.2"; transcript_support_level "1"; mgi_id "MGI:101877"; tag "CAGE_supported_TSS"; tag "basic"; tag "CCDS"; ccdsid "CCDS72271.1"; havana_gene "OTTMUSG00000044751.1"; havana_transcript "OTTMUST00000117659.1";
chr9	HAVANA	exon	71757054	71757207	0	-	.	gene_id "ENSMUSG00000032228.17"; transcript_id "ENSMUST00000184867.8"; gene_type "protein_coding"; gene_name "Tcf12"; transcript_type "nonsense_mediated_decay"; transcript_name "Tcf12-220"; exon_number 14; exon_id "ENSMUSE00001317400.2"; level 2; protein_id "ENSMUSP00000139233.2"; transcript_support_level "1"; mgi_id "MGI:101877"; tag "CAGE_supported_TSS"; havana_gene "OTTMUSG00000044751.1"; havana_transcript "OTTMUST00000117660.1";
chr9	HAVANA	UTR	71757054	71757207	0	-	.	gene_id "ENSMUSG00000032228.17"; transcript_id "ENSMUST00000184867.8"; gene_type "protein_coding"; gene_name "Tcf12"; transcript_type "nonsense_mediated_decay"; transcript_name "Tcf12-220"; exon_number 14; exon_id "ENSMUSE00001317400.2"; level 2; protein_id "ENSMUSP00000139233.2"; transcript_support_level "1"; mgi_id "MGI:101877"; tag "CAGE_supported_TSS"; havana_gene "OTTMUSG00000044751.1"; havana_transcript "OTTMUST00000117660.1";
chr9	HAVANA	exon	71757054	71757207	0	-	.	gene_id "ENSMUSG00000032228.17"; transcript_id "ENSMUST00000185117.8"; gene_type "protein_coding"; gene_name "Tcf12"; transcript_type "protein_coding"; transcript_name "Tcf12-221"; exon_number 19; exon_id "ENSMUSE00000358913.4"; level 2; protein_id "ENSMUSP00000138925.2"; transcript_support_level "5"; mgi_id "MGI:101877"; tag "alternative_5_UTR"; tag "not_organism_supported"; tag "basic"; tag "appris_alternative_1"; tag "CCDS"; ccdsid "CCDS72272.1"; havana_gene "OTTMUSG00000044751.1"; havana_transcript "OTTMUST00000117757.1";
chr9	HAVANA	exon	71757054	71757207	0	-	.	gene_id "ENSMUSG00000032228.17"; transcript_id "ENSMUST00000184783.8"; gene_type "protein_coding"; gene_name "Tcf12"; transcript_type "protein_coding"; transcript_name "Tcf12-218"; exon_number 20; exon_id "ENSMUSE00000358913.4"; level 2; protein_id "ENSMUSP00000139364.2"; transcript_support_level "5"; mgi_id "MGI:101877"; tag "alternative_5_UTR"; tag "CAGE_supported_TSS"; tag "not_organism_supported"; tag "basic"; tag "appris_principal_4"; tag "CCDS"; ccdsid "CCDS23329.1"; havana_gene "OTTMUSG00000044751.1"; havana_transcript "OTTMUST00000117758.1";
chr9	ENSEMBL_gcm37	exon	71757054	71757207	0.0277316831172781	-	.	gene_id "ENSMUSG00000032228.17"; transcript_id "ENSMUSG00000032228.17_tx_8"; exon_id "chr9_71757054_71757207_-"; exonnum "22"; txlen "4766";
chr9	HAVANA	stop_codon	71757065	71757067	0	-	0	gene_id "ENSMUSG00000032228.17"; transcript_id "ENSMUST00000183404.8"; gene_type "protein_coding"; gene_name "Tcf12"; transcript_type "protein_coding"; transcript_name "Tcf12-202"; exon_number 20; exon_id "ENSMUSE00000358913.4"; level 2; protein_id "ENSMUSP00000139365.2"; transcript_support_level "1"; mgi_id "MGI:101877"; tag "alternative_5_UTR"; tag "CAGE_supported_TSS"; tag "basic"; tag "Ensembl_canonical"; tag "GENCODE_Primary"; tag "appris_principal_4"; tag "CCDS"; ccdsid "CCDS23329.1"; havana_gene "OTTMUSG00000044751.1"; havana_transcript "OTTMUST00000117656.1";
chr9	HAVANA	stop_codon	71757065	71757067	0	-	0	gene_id "ENSMUSG00000032228.17"; transcript_id "ENSMUST00000034755.13"; gene_type "protein_coding"; gene_name "Tcf12"; transcript_type "protein_coding"; transcript_name "Tcf12-201"; exon_number 19; exon_id "ENSMUSE00000358913.4"; level 2; protein_id "ENSMUSP00000034755.7"; transcript_support_level "5"; mgi_id "MGI:101877"; tag "alternative_5_UTR"; tag "CAGE_supported_TSS"; tag "not_organism_supported"; tag "basic"; tag "appris_alternative_1"; tag "CCDS"; ccdsid "CCDS72272.1"; havana_gene "OTTMUSG00000044751.1"; havana_transcript "OTTMUST00000117658.1";
chr9	HAVANA	stop_codon	71757065	71757067	0	-	0	gene_id "ENSMUSG00000032228.17"; transcript_id "ENSMUST00000183918.8"; gene_type "protein_coding"; gene_name "Tcf12"; transcript_type "protein_coding"; transcript_name "Tcf12-207"; exon_number 13; exon_id "ENSMUSE00000358913.4"; level 2; protein_id "ENSMUSP00000138978.2"; transcript_support_level "1"; mgi_id "MGI:101877"; tag "CAGE_supported_TSS"; tag "basic"; tag "CCDS"; ccdsid "CCDS72271.1"; havana_gene "OTTMUSG00000044751.1"; havana_transcript "OTTMUST00000117659.1";
chr9	HAVANA	stop_codon	71757065	71757067	0	-	0	gene_id "ENSMUSG00000032228.17"; transcript_id "ENSMUST00000185117.8"; gene_type "protein_coding"; gene_name "Tcf12"; transcript_type "protein_coding"; transcript_name "Tcf12-221"; exon_number 19; exon_id "ENSMUSE00000358913.4"; level 2; protein_id "ENSMUSP00000138925.2"; transcript_support_level "5"; mgi_id "MGI:101877"; tag "alternative_5_UTR"; tag "not_organism_supported"; tag "basic"; tag "appris_alternative_1"; tag "CCDS"; ccdsid "CCDS72272.1"; havana_gene "OTTMUSG00000044751.1"; havana_transcript "OTTMUST00000117757.1";
chr9	HAVANA	stop_codon	71757065	71757067	0	-	0	gene_id "ENSMUSG00000032228.17"; transcript_id "ENSMUST00000184783.8"; gene_type "protein_coding"; gene_name "Tcf12"; transcript_type "protein_coding"; transcript_name "Tcf12-218"; exon_number 20; exon_id "ENSMUSE00000358913.4"; level 2; protein_id "ENSMUSP00000139364.2"; transcript_support_level "5"; mgi_id "MGI:101877"; tag "alternative_5_UTR"; tag "CAGE_supported_TSS"; tag "not_organism_supported"; tag "basic"; tag "appris_principal_4"; tag "CCDS"; ccdsid "CCDS23329.1"; havana_gene "OTTMUSG00000044751.1"; havana_transcript "OTTMUST00000117758.1";
chr9	HAVANA	CDS	71757068	71757207	0	-	2	gene_id "ENSMUSG00000032228.17"; transcript_id "ENSMUST00000183404.8"; gene_type "protein_coding"; gene_name "Tcf12"; transcript_type "protein_coding"; transcript_name "Tcf12-202"; exon_number 20; exon_id "ENSMUSE00000358913.4"; level 2; protein_id "ENSMUSP00000139365.2"; transcript_support_level "1"; mgi_id "MGI:101877"; tag "alternative_5_UTR"; tag "CAGE_supported_TSS"; tag "basic"; tag "Ensembl_canonical"; tag "GENCODE_Primary"; tag "appris_principal_4"; tag "CCDS"; ccdsid "CCDS23329.1"; havana_gene "OTTMUSG00000044751.1"; havana_transcript "OTTMUST00000117656.1";
chr9	HAVANA	CDS	71757068	71757207	0	-	2	gene_id "ENSMUSG00000032228.17"; transcript_id "ENSMUST00000034755.13"; gene_type "protein_coding"; gene_name "Tcf12"; transcript_type "protein_coding"; transcript_name "Tcf12-201"; exon_number 19; exon_id "ENSMUSE00000358913.4"; level 2; protein_id "ENSMUSP00000034755.7"; transcript_support_level "5"; mgi_id "MGI:101877"; tag "alternative_5_UTR"; tag "CAGE_supported_TSS"; tag "not_organism_supported"; tag "basic"; tag "appris_alternative_1"; tag "CCDS"; ccdsid "CCDS72272.1"; havana_gene "OTTMUSG00000044751.1"; havana_transcript "OTTMUST00000117658.1";
chr9	HAVANA	CDS	71757068	71757207	0	-	2	gene_id "ENSMUSG00000032228.17"; transcript_id "ENSMUST00000183918.8"; gene_type "protein_coding"; gene_name "Tcf12"; transcript_type "protein_coding"; transcript_name "Tcf12-207"; exon_number 13; exon_id "ENSMUSE00000358913.4"; level 2; protein_id "ENSMUSP00000138978.2"; transcript_support_level "1"; mgi_id "MGI:101877"; tag "CAGE_supported_TSS"; tag "basic"; tag "CCDS"; ccdsid "CCDS72271.1"; havana_gene "OTTMUSG00000044751.1"; havana_transcript "OTTMUST00000117659.1";
chr9	HAVANA	CDS	71757068	71757207	0	-	2	gene_id "ENSMUSG00000032228.17"; transcript_id "ENSMUST00000185117.8"; gene_type "protein_coding"; gene_name "Tcf12"; transcript_type "protein_coding"; transcript_name "Tcf12-221"; exon_number 19; exon_id "ENSMUSE00000358913.4"; level 2; protein_id "ENSMUSP00000138925.2"; transcript_support_level "5"; mgi_id "MGI:101877"; tag "alternative_5_UTR"; tag "not_organism_supported"; tag "basic"; tag "appris_alternative_1"; tag "CCDS"; ccdsid "CCDS72272.1"; havana_gene "OTTMUSG00000044751.1"; havana_transcript "OTTMUST00000117757.1";
chr9	HAVANA	CDS	71757068	71757207	0	-	2	gene_id "ENSMUSG00000032228.17"; transcript_id "ENSMUST00000184783.8"; gene_type "protein_coding"; gene_name "Tcf12"; transcript_type "protein_coding"; transcript_name "Tcf12-218"; exon_number 20; exon_id "ENSMUSE00000358913.4"; level 2; protein_id "ENSMUSP00000139364.2"; transcript_support_level "5"; mgi_id "MGI:101877"; tag "alternative_5_UTR"; tag "CAGE_supported_TSS"; tag "not_organism_supported"; tag "basic"; tag "appris_principal_4"; tag "CCDS"; ccdsid "CCDS23329.1"; havana_gene "OTTMUSG00000044751.1"; havana_transcript "OTTMUST00000117758.1";
chr9	HAVANA	exon	71757173	71757207	0	-	.	gene_id "ENSMUSG00000032228.17"; transcript_id "ENSMUST00000184448.8"; gene_type "protein_coding"; gene_name "Tcf12"; transcript_type "protein_coding"; transcript_name "Tcf12-215"; exon_number 12; exon_id "ENSMUSE00001313850.2"; level 2; protein_id "ENSMUSP00000139334.2"; transcript_support_level "1"; mgi_id "MGI:101877"; tag "mRNA_end_NF"; tag "cds_end_NF"; tag "CAGE_supported_TSS"; havana_gene "OTTMUSG00000044751.1"; havana_transcript "OTTMUST00000117661.1";
chr9	HAVANA	CDS	71757173	71757207	0	-	2	gene_id "ENSMUSG00000032228.17"; transcript_id "ENSMUST00000184448.8"; gene_type "protein_coding"; gene_name "Tcf12"; transcript_type "protein_coding"; transcript_name "Tcf12-215"; exon_number 12; exon_id "ENSMUSE00001313850.2"; level 2; protein_id "ENSMUSP00000139334.2"; transcript_support_level "1"; mgi_id "MGI:101877"; tag "mRNA_end_NF"; tag "cds_end_NF"; tag "CAGE_supported_TSS"; havana_gene "OTTMUSG00000044751.1"; havana_transcript "OTTMUST00000117661.1";
chr9	HAVANA	transcript	71757173	71803371	0	-	.	gene_id "ENSMUSG00000032228.17"; transcript_id "ENSMUST00000184448.8"; gene_type "protein_coding"; gene_name "Tcf12"; transcript_type "protein_coding"; transcript_name "Tcf12-215"; level 2; protein_id "ENSMUSP00000139334.2"; transcript_support_level "1"; mgi_id "MGI:101877"; tag "mRNA_end_NF"; tag "cds_end_NF"; tag "CAGE_supported_TSS"; havana_gene "OTTMUSG00000044751.1"; havana_transcript "OTTMUST00000117661.1";
chr9	HAVANA	exon	71757176	71757207	0	-	.	gene_id "ENSMUSG00000032228.17"; transcript_id "ENSMUST00000184523.8"; gene_type "protein_coding"; gene_name "Tcf12"; transcript_type "protein_coding"; transcript_name "Tcf12-216"; exon_number 20; exon_id "ENSMUSE00001317526.2"; level 2; protein_id "ENSMUSP00000138832.2"; transcript_support_level "5"; mgi_id "MGI:101877"; tag "mRNA_end_NF"; tag "cds_end_NF"; tag "CAGE_supported_TSS"; tag "not_organism_supported"; havana_gene "OTTMUSG00000044751.1"; havana_transcript "OTTMUST00000117662.1";
chr9	HAVANA	CDS	71757176	71757207	0	-	2	gene_id "ENSMUSG00000032228.17"; transcript_id "ENSMUST00000184523.8"; gene_type "protein_coding"; gene_name "Tcf12"; transcript_type "protein_coding"; transcript_name "Tcf12-216"; exon_number 20; exon_id "ENSMUSE00001317526.2"; level 2; protein_id "ENSMUSP00000138832.2"; transcript_support_level "5"; mgi_id "MGI:101877"; tag "mRNA_end_NF"; tag "cds_end_NF"; tag "CAGE_supported_TSS"; tag "not_organism_supported"; havana_gene "OTTMUSG00000044751.1"; havana_transcript "OTTMUST00000117662.1";
chr9	HAVANA	transcript	71757176	72019094	0	-	.	gene_id "ENSMUSG00000032228.17"; transcript_id "ENSMUST00000184523.8"; gene_type "protein_coding"; gene_name "Tcf12"; transcript_type "protein_coding"; transcript_name "Tcf12-216"; level 2; protein_id "ENSMUSP00000138832.2"; transcript_support_level "5"; mgi_id "MGI:101877"; tag "mRNA_end_NF"; tag "cds_end_NF"; tag "CAGE_supported_TSS"; tag "not_organism_supported"; havana_gene "OTTMUSG00000044751.1"; havana_transcript "OTTMUST00000117662.1";
chr9	HAVANA	gene	71759283	71762485	0	-	.	gene_id "ENSMUSG00000102143.2"; gene_type "TEC"; gene_name "Gm38057"; level 2; mgi_id "MGI:5611285"; tag "overlapping_locus"; havana_gene "OTTMUSG00000044752.1";
chr9	HAVANA	transcript	71759283	71762485	0	-	.	gene_id "ENSMUSG00000102143.2"; transcript_id "ENSMUST00000195551.2"; gene_type "TEC"; gene_name "Gm38057"; transcript_type "TEC"; transcript_name "Gm38057-201"; level 2; transcript_support_level "NA"; mgi_id "MGI:5611285"; tag "basic"; tag "Ensembl_canonical"; tag "GENCODE_Primary"; havana_gene "OTTMUSG00000044752.1"; havana_transcript "OTTMUST00000117671.1";
chr9	HAVANA	exon	71759283	71762485	0	-	.	gene_id "ENSMUSG00000102143.2"; transcript_id "ENSMUST00000195551.2"; gene_type "TEC"; gene_name "Gm38057"; transcript_type "TEC"; transcript_name "Gm38057-201"; exon_number 1; exon_id "ENSMUSE00001339220.2"; level 2; transcript_support_level "NA"; mgi_id "MGI:5611285"; tag "basic"; tag "Ensembl_canonical"; tag "GENCODE_Primary"; havana_gene "OTTMUSG00000044752.1"; havana_transcript "OTTMUST00000117671.1";
chr9	HAVANA	exon	71763587	71763819	0	-	.	gene_id "ENSMUSG00000032228.17"; transcript_id "ENSMUST00000183404.8"; gene_type "protein_coding"; gene_name "Tcf12"; transcript_type "protein_coding"; transcript_name "Tcf12-202"; exon_number 19; exon_id "ENSMUSE00000217928.4"; level 2; protein_id "ENSMUSP00000139365.2"; transcript_support_level "1"; mgi_id "MGI:101877"; tag "alternative_5_UTR"; tag "CAGE_supported_TSS"; tag "basic"; tag "Ensembl_canonical"; tag "GENCODE_Primary"; tag "appris_principal_4"; tag "CCDS"; ccdsid "CCDS23329.1"; havana_gene "OTTMUSG00000044751.1"; havana_transcript "OTTMUST00000117656.1";
chr9	HAVANA	CDS	71763587	71763819	0	-	1	gene_id "ENSMUSG00000032228.17"; transcript_id "ENSMUST00000183404.8"; gene_type "protein_coding"; gene_name "Tcf12"; transcript_type "protein_coding"; transcript_name "Tcf12-202"; exon_number 19; exon_id "ENSMUSE00000217928.4"; level 2; protein_id "ENSMUSP00000139365.2"; transcript_support_level "1"; mgi_id "MGI:101877"; tag "alternative_5_UTR"; tag "CAGE_supported_TSS"; tag "basic"; tag "Ensembl_canonical"; tag "GENCODE_Primary"; tag "appris_principal_4"; tag "CCDS"; ccdsid "CCDS23329.1"; havana_gene "OTTMUSG00000044751.1"; havana_transcript "OTTMUST00000117656.1";
chr9	HAVANA	exon	71763587	71763819	0	-	.	gene_id "ENSMUSG00000032228.17"; transcript_id "ENSMUST00000184770.8"; gene_type "protein_coding"; gene_name "Tcf12"; transcript_type "retained_intron"; transcript_name "Tcf12-217"; exon_number 10; exon_id "ENSMUSE00001315090.2"; level 2; transcript_support_level "5"; mgi_id "MGI:101877"; havana_gene "OTTMUSG00000044751.1"; havana_transcript "OTTMUST00000117657.1";
chr9	HAVANA	exon	71763587	71763819	0	-	.	gene_id "ENSMUSG00000032228.17"; transcript_id "ENSMUST00000034755.13"; gene_type "protein_coding"; gene_name "Tcf12"; transcript_type "protein_coding"; transcript_name "Tcf12-201"; exon_number 18; exon_id "ENSMUSE00000217928.4"; level 2; protein_id "ENSMUSP00000034755.7"; transcript_support_level "5"; mgi_id "MGI:101877"; tag "alternative_5_UTR"; tag "CAGE_supported_TSS"; tag "not_organism_supported"; tag "basic"; tag "appris_alternative_1"; tag "CCDS"; ccdsid "CCDS72272.1"; havana_gene "OTTMUSG00000044751.1"; havana_transcript "OTTMUST00000117658.1";
chr9	HAVANA	CDS	71763587	71763819	0	-	1	gene_id "ENSMUSG00000032228.17"; transcript_id "ENSMUST00000034755.13"; gene_type "protein_coding"; gene_name "Tcf12"; transcript_type "protein_coding"; transcript_name "Tcf12-201"; exon_number 18; exon_id "ENSMUSE00000217928.4"; level 2; protein_id "ENSMUSP00000034755.7"; transcript_support_level "5"; mgi_id "MGI:101877"; tag "alternative_5_UTR"; tag "CAGE_supported_TSS"; tag "not_organism_supported"; tag "basic"; tag "appris_alternative_1"; tag "CCDS"; ccdsid "CCDS72272.1"; havana_gene "OTTMUSG00000044751.1"; havana_transcript "OTTMUST00000117658.1";
chr9	HAVANA	exon	71763587	71763819	0	-	.	gene_id "ENSMUSG00000032228.17"; transcript_id "ENSMUST00000183918.8"; gene_type "protein_coding"; gene_name "Tcf12"; transcript_type "protein_coding"; transcript_name "Tcf12-207"; exon_number 12; exon_id "ENSMUSE00000217928.4"; level 2; protein_id "ENSMUSP00000138978.2"; transcript_support_level "1"; mgi_id "MGI:101877"; tag "CAGE_supported_TSS"; tag "basic"; tag "CCDS"; ccdsid "CCDS72271.1"; havana_gene "OTTMUSG00000044751.1"; havana_transcript "OTTMUST00000117659.1";
chr9	HAVANA	CDS	71763587	71763819	0	-	1	gene_id "ENSMUSG00000032228.17"; transcript_id "ENSMUST00000183918.8"; gene_type "protein_coding"; gene_name "Tcf12"; transcript_type "protein_coding"; transcript_name "Tcf12-207"; exon_number 12; exon_id "ENSMUSE00000217928.4"; level 2; protein_id "ENSMUSP00000138978.2"; transcript_support_level "1"; mgi_id "MGI:101877"; tag "CAGE_supported_TSS"; tag "basic"; tag "CCDS"; ccdsid "CCDS72271.1"; havana_gene "OTTMUSG00000044751.1"; havana_transcript "OTTMUST00000117659.1";
chr9	HAVANA	exon	71763587	71763819	0	-	.	gene_id "ENSMUSG00000032228.17"; transcript_id "ENSMUST00000184867.8"; gene_type "protein_coding"; gene_name "Tcf12"; transcript_type "nonsense_mediated_decay"; transcript_name "Tcf12-220"; exon_number 13; exon_id "ENSMUSE00001315090.2"; level 2; protein_id "ENSMUSP00000139233.2"; transcript_support_level "1"; mgi_id "MGI:101877"; tag "CAGE_supported_TSS"; havana_gene "OTTMUSG00000044751.1"; havana_transcript "OTTMUST00000117660.1";
chr9	HAVANA	UTR	71763587	71763819	0	-	.	gene_id "ENSMUSG00000032228.17"; transcript_id "ENSMUST00000184867.8"; gene_type "protein_coding"; gene_name "Tcf12"; transcript_type "nonsense_mediated_decay"; transcript_name "Tcf12-220"; exon_number 13; exon_id "ENSMUSE00001315090.2"; level 2; protein_id "ENSMUSP00000139233.2"; transcript_support_level "1"; mgi_id "MGI:101877"; tag "CAGE_supported_TSS"; havana_gene "OTTMUSG00000044751.1"; havana_transcript "OTTMUST00000117660.1";
chr9	HAVANA	exon	71763587	71763819	0	-	.	gene_id "ENSMUSG00000032228.17"; transcript_id "ENSMUST00000185117.8"; gene_type "protein_coding"; gene_name "Tcf12"; transcript_type "protein_coding"; transcript_name "Tcf12-221"; exon_number 18; exon_id "ENSMUSE00000217928.4"; level 2; protein_id "ENSMUSP00000138925.2"; transcript_support_level "5"; mgi_id "MGI:101877"; tag "alternative_5_UTR"; tag "not_organism_supported"; tag "basic"; tag "appris_alternative_1"; tag "CCDS"; ccdsid "CCDS72272.1"; havana_gene "OTTMUSG00000044751.1"; havana_transcript "OTTMUST00000117757.1";
chr9	HAVANA	CDS	71763587	71763819	0	-	1	gene_id "ENSMUSG00000032228.17"; transcript_id "ENSMUST00000185117.8"; gene_type "protein_coding"; gene_name "Tcf12"; transcript_type "protein_coding"; transcript_name "Tcf12-221"; exon_number 18; exon_id "ENSMUSE00000217928.4"; level 2; protein_id "ENSMUSP00000138925.2"; transcript_support_level "5"; mgi_id "MGI:101877"; tag "alternative_5_UTR"; tag "not_organism_supported"; tag "basic"; tag "appris_alternative_1"; tag "CCDS"; ccdsid "CCDS72272.1"; havana_gene "OTTMUSG00000044751.1"; havana_transcript "OTTMUST00000117757.1";
chr9	HAVANA	exon	71763587	71763819	0	-	.	gene_id "ENSMUSG00000032228.17"; transcript_id "ENSMUST00000184783.8"; gene_type "protein_coding"; gene_name "Tcf12"; transcript_type "protein_coding"; transcript_name "Tcf12-218"; exon_number 19; exon_id "ENSMUSE00000217928.4"; level 2; protein_id "ENSMUSP00000139364.2"; transcript_support_level "5"; mgi_id "MGI:101877"; tag "alternative_5_UTR"; tag "CAGE_supported_TSS"; tag "not_organism_supported"; tag "basic"; tag "appris_principal_4"; tag "CCDS"; ccdsid "CCDS23329.1"; havana_gene "OTTMUSG00000044751.1"; havana_transcript "OTTMUST00000117758.1";
chr9	HAVANA	CDS	71763587	71763819	0	-	1	gene_id "ENSMUSG00000032228.17"; transcript_id "ENSMUST00000184783.8"; gene_type "protein_coding"; gene_name "Tcf12"; transcript_type "protein_coding"; transcript_name "Tcf12-218"; exon_number 19; exon_id "ENSMUSE00000217928.4"; level 2; protein_id "ENSMUSP00000139364.2"; transcript_support_level "5"; mgi_id "MGI:101877"; tag "alternative_5_UTR"; tag "CAGE_supported_TSS"; tag "not_organism_supported"; tag "basic"; tag "appris_principal_4"; tag "CCDS"; ccdsid "CCDS23329.1"; havana_gene "OTTMUSG00000044751.1"; havana_transcript "OTTMUST00000117758.1";
chr9	HAVANA	exon	71763587	71763819	0	-	.	gene_id "ENSMUSG00000032228.17"; transcript_id "ENSMUST00000184448.8"; gene_type "protein_coding"; gene_name "Tcf12"; transcript_type "protein_coding"; transcript_name "Tcf12-215"; exon_number 11; exon_id "ENSMUSE00000217928.4"; level 2; protein_id "ENSMUSP00000139334.2"; transcript_support_level "1"; mgi_id "MGI:101877"; tag "mRNA_end_NF"; tag "cds_end_NF"; tag "CAGE_supported_TSS"; havana_gene "OTTMUSG00000044751.1"; havana_transcript "OTTMUST00000117661.1";
chr9	HAVANA	CDS	71763587	71763819	0	-	1	gene_id "ENSMUSG00000032228.17"; transcript_id "ENSMUST00000184448.8"; gene_type "protein_coding"; gene_name "Tcf12"; transcript_type "protein_coding"; transcript_name "Tcf12-215"; exon_number 11; exon_id "ENSMUSE00000217928.4"; level 2; protein_id "ENSMUSP00000139334.2"; transcript_support_level "1"; mgi_id "MGI:101877"; tag "mRNA_end_NF"; tag "cds_end_NF"; tag "CAGE_supported_TSS"; havana_gene "OTTMUSG00000044751.1"; havana_transcript "OTTMUST00000117661.1";
chr9	HAVANA	exon	71763587	71763819	0	-	.	gene_id "ENSMUSG00000032228.17"; transcript_id "ENSMUST00000184523.8"; gene_type "protein_coding"; gene_name "Tcf12"; transcript_type "protein_coding"; transcript_name "Tcf12-216"; exon_number 19; exon_id "ENSMUSE00000217928.4"; level 2; protein_id "ENSMUSP00000138832.2"; transcript_support_level "5"; mgi_id "MGI:101877"; tag "mRNA_end_NF"; tag "cds_end_NF"; tag "CAGE_supported_TSS"; tag "not_organism_supported"; havana_gene "OTTMUSG00000044751.1"; havana_transcript "OTTMUST00000117662.1";
chr9	HAVANA	CDS	71763587	71763819	0	-	1	gene_id "ENSMUSG00000032228.17"; transcript_id "ENSMUST00000184523.8"; gene_type "protein_coding"; gene_name "Tcf12"; transcript_type "protein_coding"; transcript_name "Tcf12-216"; exon_number 19; exon_id "ENSMUSE00000217928.4"; level 2; protein_id "ENSMUSP00000138832.2"; transcript_support_level "5"; mgi_id "MGI:101877"; tag "mRNA_end_NF"; tag "cds_end_NF"; tag "CAGE_supported_TSS"; tag "not_organism_supported"; havana_gene "OTTMUSG00000044751.1"; havana_transcript "OTTMUST00000117662.1";
chr9	ENSEMBL_gcm37	exon	71763587	71763819	0.0277316831172781	-	.	gene_id "ENSMUSG00000032228.17"; transcript_id "ENSMUSG00000032228.17_tx_8"; exon_id "chr9_71763587_71763819_-"; exonnum "21"; txlen "4766";
chr9	HAVANA	exon	71765766	71765928	0	-	.	gene_id "ENSMUSG00000032228.17"; transcript_id "ENSMUST00000183404.8"; gene_type "protein_coding"; gene_name "Tcf12"; transcript_type "protein_coding"; transcript_name "Tcf12-202"; exon_number 18; exon_id "ENSMUSE00000217948.4"; level 2; protein_id "ENSMUSP00000139365.2"; transcript_support_level "1"; mgi_id "MGI:101877"; tag "alternative_5_UTR"; tag "CAGE_supported_TSS"; tag "basic"; tag "Ensembl_canonical"; tag "GENCODE_Primary"; tag "appris_principal_4"; tag "CCDS"; ccdsid "CCDS23329.1"; havana_gene "OTTMUSG00000044751.1"; havana_transcript "OTTMUST00000117656.1";
chr9	HAVANA	CDS	71765766	71765928	0	-	2	gene_id "ENSMUSG00000032228.17"; transcript_id "ENSMUST00000183404.8"; gene_type "protein_coding"; gene_name "Tcf12"; transcript_type "protein_coding"; transcript_name "Tcf12-202"; exon_number 18; exon_id "ENSMUSE00000217948.4"; level 2; protein_id "ENSMUSP00000139365.2"; transcript_support_level "1"; mgi_id "MGI:101877"; tag "alternative_5_UTR"; tag "CAGE_supported_TSS"; tag "basic"; tag "Ensembl_canonical"; tag "GENCODE_Primary"; tag "appris_principal_4"; tag "CCDS"; ccdsid "CCDS23329.1"; havana_gene "OTTMUSG00000044751.1"; havana_transcript "OTTMUST00000117656.1";
chr9	HAVANA	exon	71765766	71765928	0	-	.	gene_id "ENSMUSG00000032228.17"; transcript_id "ENSMUST00000184770.8"; gene_type "protein_coding"; gene_name "Tcf12"; transcript_type "retained_intron"; transcript_name "Tcf12-217"; exon_number 9; exon_id "ENSMUSE00001316329.2"; level 2; transcript_support_level "5"; mgi_id "MGI:101877"; havana_gene "OTTMUSG00000044751.1"; havana_transcript "OTTMUST00000117657.1";
chr9	HAVANA	exon	71765766	71765928	0	-	.	gene_id "ENSMUSG00000032228.17"; transcript_id "ENSMUST00000034755.13"; gene_type "protein_coding"; gene_name "Tcf12"; transcript_type "protein_coding"; transcript_name "Tcf12-201"; exon_number 17; exon_id "ENSMUSE00000217948.4"; level 2; protein_id "ENSMUSP00000034755.7"; transcript_support_level "5"; mgi_id "MGI:101877"; tag "alternative_5_UTR"; tag "CAGE_supported_TSS"; tag "not_organism_supported"; tag "basic"; tag "appris_alternative_1"; tag "CCDS"; ccdsid "CCDS72272.1"; havana_gene "OTTMUSG00000044751.1"; havana_transcript "OTTMUST00000117658.1";
chr9	HAVANA	CDS	71765766	71765928	0	-	2	gene_id "ENSMUSG00000032228.17"; transcript_id "ENSMUST00000034755.13"; gene_type "protein_coding"; gene_name "Tcf12"; transcript_type "protein_coding"; transcript_name "Tcf12-201"; exon_number 17; exon_id "ENSMUSE00000217948.4"; level 2; protein_id "ENSMUSP00000034755.7"; transcript_support_level "5"; mgi_id "MGI:101877"; tag "alternative_5_UTR"; tag "CAGE_supported_TSS"; tag "not_organism_supported"; tag "basic"; tag "appris_alternative_1"; tag "CCDS"; ccdsid "CCDS72272.1"; havana_gene "OTTMUSG00000044751.1"; havana_transcript "OTTMUST00000117658.1";
chr9	HAVANA	exon	71765766	71765928	0	-	.	gene_id "ENSMUSG00000032228.17"; transcript_id "ENSMUST00000183918.8"; gene_type "protein_coding"; gene_name "Tcf12"; transcript_type "protein_coding"; transcript_name "Tcf12-207"; exon_number 11; exon_id "ENSMUSE00000217948.4"; level 2; protein_id "ENSMUSP00000138978.2"; transcript_support_level "1"; mgi_id "MGI:101877"; tag "CAGE_supported_TSS"; tag "basic"; tag "CCDS"; ccdsid "CCDS72271.1"; havana_gene "OTTMUSG00000044751.1"; havana_transcript "OTTMUST00000117659.1";
chr9	HAVANA	CDS	71765766	71765928	0	-	2	gene_id "ENSMUSG00000032228.17"; transcript_id "ENSMUST00000183918.8"; gene_type "protein_coding"; gene_name "Tcf12"; transcript_type "protein_coding"; transcript_name "Tcf12-207"; exon_number 11; exon_id "ENSMUSE00000217948.4"; level 2; protein_id "ENSMUSP00000138978.2"; transcript_support_level "1"; mgi_id "MGI:101877"; tag "CAGE_supported_TSS"; tag "basic"; tag "CCDS"; ccdsid "CCDS72271.1"; havana_gene "OTTMUSG00000044751.1"; havana_transcript "OTTMUST00000117659.1";
chr9	HAVANA	exon	71765766	71765928	0	-	.	gene_id "ENSMUSG00000032228.17"; transcript_id "ENSMUST00000184867.8"; gene_type "protein_coding"; gene_name "Tcf12"; transcript_type "nonsense_mediated_decay"; transcript_name "Tcf12-220"; exon_number 12; exon_id "ENSMUSE00001316329.2"; level 2; protein_id "ENSMUSP00000139233.2"; transcript_support_level "1"; mgi_id "MGI:101877"; tag "CAGE_supported_TSS"; havana_gene "OTTMUSG00000044751.1"; havana_transcript "OTTMUST00000117660.1";
chr9	HAVANA	UTR	71765766	71765928	0	-	.	gene_id "ENSMUSG00000032228.17"; transcript_id "ENSMUST00000184867.8"; gene_type "protein_coding"; gene_name "Tcf12"; transcript_type "nonsense_mediated_decay"; transcript_name "Tcf12-220"; exon_number 12; exon_id "ENSMUSE00001316329.2"; level 2; protein_id "ENSMUSP00000139233.2"; transcript_support_level "1"; mgi_id "MGI:101877"; tag "CAGE_supported_TSS"; havana_gene "OTTMUSG00000044751.1"; havana_transcript "OTTMUST00000117660.1";
chr9	HAVANA	exon	71765766	71765928	0	-	.	gene_id "ENSMUSG00000032228.17"; transcript_id "ENSMUST00000185117.8"; gene_type "protein_coding"; gene_name "Tcf12"; transcript_type "protein_coding"; transcript_name "Tcf12-221"; exon_number 17; exon_id "ENSMUSE00000217948.4"; level 2; protein_id "ENSMUSP00000138925.2"; transcript_support_level "5"; mgi_id "MGI:101877"; tag "alternative_5_UTR"; tag "not_organism_supported"; tag "basic"; tag "appris_alternative_1"; tag "CCDS"; ccdsid "CCDS72272.1"; havana_gene "OTTMUSG00000044751.1"; havana_transcript "OTTMUST00000117757.1";
chr9	HAVANA	CDS	71765766	71765928	0	-	2	gene_id "ENSMUSG00000032228.17"; transcript_id "ENSMUST00000185117.8"; gene_type "protein_coding"; gene_name "Tcf12"; transcript_type "protein_coding"; transcript_name "Tcf12-221"; exon_number 17; exon_id "ENSMUSE00000217948.4"; level 2; protein_id "ENSMUSP00000138925.2"; transcript_support_level "5"; mgi_id "MGI:101877"; tag "alternative_5_UTR"; tag "not_organism_supported"; tag "basic"; tag "appris_alternative_1"; tag "CCDS"; ccdsid "CCDS72272.1"; havana_gene "OTTMUSG00000044751.1"; havana_transcript "OTTMUST00000117757.1";
chr9	HAVANA	exon	71765766	71765928	0	-	.	gene_id "ENSMUSG00000032228.17"; transcript_id "ENSMUST00000184783.8"; gene_type "protein_coding"; gene_name "Tcf12"; transcript_type "protein_coding"; transcript_name "Tcf12-218"; exon_number 18; exon_id "ENSMUSE00000217948.4"; level 2; protein_id "ENSMUSP00000139364.2"; transcript_support_level "5"; mgi_id "MGI:101877"; tag "alternative_5_UTR"; tag "CAGE_supported_TSS"; tag "not_organism_supported"; tag "basic"; tag "appris_principal_4"; tag "CCDS"; ccdsid "CCDS23329.1"; havana_gene "OTTMUSG00000044751.1"; havana_transcript "OTTMUST00000117758.1";
chr9	HAVANA	CDS	71765766	71765928	0	-	2	gene_id "ENSMUSG00000032228.17"; transcript_id "ENSMUST00000184783.8"; gene_type "protein_coding"; gene_name "Tcf12"; transcript_type "protein_coding"; transcript_name "Tcf12-218"; exon_number 18; exon_id "ENSMUSE00000217948.4"; level 2; protein_id "ENSMUSP00000139364.2"; transcript_support_level "5"; mgi_id "MGI:101877"; tag "alternative_5_UTR"; tag "CAGE_supported_TSS"; tag "not_organism_supported"; tag "basic"; tag "appris_principal_4"; tag "CCDS"; ccdsid "CCDS23329.1"; havana_gene "OTTMUSG00000044751.1"; havana_transcript "OTTMUST00000117758.1";
chr9	HAVANA	exon	71765766	71765928	0	-	.	gene_id "ENSMUSG00000032228.17"; transcript_id "ENSMUST00000184448.8"; gene_type "protein_coding"; gene_name "Tcf12"; transcript_type "protein_coding"; transcript_name "Tcf12-215"; exon_number 10; exon_id "ENSMUSE00000217948.4"; level 2; protein_id "ENSMUSP00000139334.2"; transcript_support_level "1"; mgi_id "MGI:101877"; tag "mRNA_end_NF"; tag "cds_end_NF"; tag "CAGE_supported_TSS"; havana_gene "OTTMUSG00000044751.1"; havana_transcript "OTTMUST00000117661.1";
chr9	HAVANA	CDS	71765766	71765928	0	-	2	gene_id "ENSMUSG00000032228.17"; transcript_id "ENSMUST00000184448.8"; gene_type "protein_coding"; gene_name "Tcf12"; transcript_type "protein_coding"; transcript_name "Tcf12-215"; exon_number 10; exon_id "ENSMUSE00000217948.4"; level 2; protein_id "ENSMUSP00000139334.2"; transcript_support_level "1"; mgi_id "MGI:101877"; tag "mRNA_end_NF"; tag "cds_end_NF"; tag "CAGE_supported_TSS"; havana_gene "OTTMUSG00000044751.1"; havana_transcript "OTTMUST00000117661.1";
chr9	HAVANA	exon	71765766	71765928	0	-	.	gene_id "ENSMUSG00000032228.17"; transcript_id "ENSMUST00000184523.8"; gene_type "protein_coding"; gene_name "Tcf12"; transcript_type "protein_coding"; transcript_name "Tcf12-216"; exon_number 18; exon_id "ENSMUSE00000217948.4"; level 2; protein_id "ENSMUSP00000138832.2"; transcript_support_level "5"; mgi_id "MGI:101877"; tag "mRNA_end_NF"; tag "cds_end_NF"; tag "CAGE_supported_TSS"; tag "not_organism_supported"; havana_gene "OTTMUSG00000044751.1"; havana_transcript "OTTMUST00000117662.1";
chr9	HAVANA	CDS	71765766	71765928	0	-	2	gene_id "ENSMUSG00000032228.17"; transcript_id "ENSMUST00000184523.8"; gene_type "protein_coding"; gene_name "Tcf12"; transcript_type "protein_coding"; transcript_name "Tcf12-216"; exon_number 18; exon_id "ENSMUSE00000217948.4"; level 2; protein_id "ENSMUSP00000138832.2"; transcript_support_level "5"; mgi_id "MGI:101877"; tag "mRNA_end_NF"; tag "cds_end_NF"; tag "CAGE_supported_TSS"; tag "not_organism_supported"; havana_gene "OTTMUSG00000044751.1"; havana_transcript "OTTMUST00000117662.1";
chr9	ENSEMBL_gcm37	exon	71765766	71765928	0.0277316831172781	-	.	gene_id "ENSMUSG00000032228.17"; transcript_id "ENSMUSG00000032228.17_tx_8"; exon_id "chr9_71765766_71765928_-"; exonnum "20"; txlen "4766";
chr9	HAVANA	exon	71765869	71765928	0	-	.	gene_id "ENSMUSG00000032228.17"; transcript_id "ENSMUST00000183992.8"; gene_type "protein_coding"; gene_name "Tcf12"; transcript_type "protein_coding"; transcript_name "Tcf12-208"; exon_number 17; exon_id "ENSMUSE00001315709.2"; level 2; protein_id "ENSMUSP00000139084.2"; transcript_support_level "1"; mgi_id "MGI:101877"; tag "mRNA_end_NF"; tag "cds_end_NF"; tag "alternative_5_UTR"; havana_gene "OTTMUSG00000044751.1"; havana_transcript "OTTMUST00000117664.1";
chr9	HAVANA	CDS	71765869	71765928	0	-	2	gene_id "ENSMUSG00000032228.17"; transcript_id "ENSMUST00000183992.8"; gene_type "protein_coding"; gene_name "Tcf12"; transcript_type "protein_coding"; transcript_name "Tcf12-208"; exon_number 17; exon_id "ENSMUSE00001315709.2"; level 2; protein_id "ENSMUSP00000139084.2"; transcript_support_level "1"; mgi_id "MGI:101877"; tag "mRNA_end_NF"; tag "cds_end_NF"; tag "alternative_5_UTR"; havana_gene "OTTMUSG00000044751.1"; havana_transcript "OTTMUST00000117664.1";
chr9	HAVANA	transcript	71765869	72018484	0	-	.	gene_id "ENSMUSG00000032228.17"; transcript_id "ENSMUST00000183992.8"; gene_type "protein_coding"; gene_name "Tcf12"; transcript_type "protein_coding"; transcript_name "Tcf12-208"; level 2; protein_id "ENSMUSP00000139084.2"; transcript_support_level "1"; mgi_id "MGI:101877"; tag "mRNA_end_NF"; tag "cds_end_NF"; tag "alternative_5_UTR"; havana_gene "OTTMUSG00000044751.1"; havana_transcript "OTTMUST00000117664.1";
chr9	HAVANA	exon	71766122	71766236	0	-	.	gene_id "ENSMUSG00000032228.17"; transcript_id "ENSMUST00000183404.8"; gene_type "protein_coding"; gene_name "Tcf12"; transcript_type "protein_coding"; transcript_name "Tcf12-202"; exon_number 17; exon_id "ENSMUSE00000217937.4"; level 2; protein_id "ENSMUSP00000139365.2"; transcript_support_level "1"; mgi_id "MGI:101877"; tag "alternative_5_UTR"; tag "CAGE_supported_TSS"; tag "basic"; tag "Ensembl_canonical"; tag "GENCODE_Primary"; tag "appris_principal_4"; tag "CCDS"; ccdsid "CCDS23329.1"; havana_gene "OTTMUSG00000044751.1"; havana_transcript "OTTMUST00000117656.1";
chr9	HAVANA	CDS	71766122	71766236	0	-	0	gene_id "ENSMUSG00000032228.17"; transcript_id "ENSMUST00000183404.8"; gene_type "protein_coding"; gene_name "Tcf12"; transcript_type "protein_coding"; transcript_name "Tcf12-202"; exon_number 17; exon_id "ENSMUSE00000217937.4"; level 2; protein_id "ENSMUSP00000139365.2"; transcript_support_level "1"; mgi_id "MGI:101877"; tag "alternative_5_UTR"; tag "CAGE_supported_TSS"; tag "basic"; tag "Ensembl_canonical"; tag "GENCODE_Primary"; tag "appris_principal_4"; tag "CCDS"; ccdsid "CCDS23329.1"; havana_gene "OTTMUSG00000044751.1"; havana_transcript "OTTMUST00000117656.1";
chr9	HAVANA	exon	71766122	71766236	0	-	.	gene_id "ENSMUSG00000032228.17"; transcript_id "ENSMUST00000184770.8"; gene_type "protein_coding"; gene_name "Tcf12"; transcript_type "retained_intron"; transcript_name "Tcf12-217"; exon_number 8; exon_id "ENSMUSE00001315474.2"; level 2; transcript_support_level "5"; mgi_id "MGI:101877"; havana_gene "OTTMUSG00000044751.1"; havana_transcript "OTTMUST00000117657.1";
chr9	HAVANA	exon	71766122	71766236	0	-	.	gene_id "ENSMUSG00000032228.17"; transcript_id "ENSMUST00000034755.13"; gene_type "protein_coding"; gene_name "Tcf12"; transcript_type "protein_coding"; transcript_name "Tcf12-201"; exon_number 16; exon_id "ENSMUSE00000217937.4"; level 2; protein_id "ENSMUSP00000034755.7"; transcript_support_level "5"; mgi_id "MGI:101877"; tag "alternative_5_UTR"; tag "CAGE_supported_TSS"; tag "not_organism_supported"; tag "basic"; tag "appris_alternative_1"; tag "CCDS"; ccdsid "CCDS72272.1"; havana_gene "OTTMUSG00000044751.1"; havana_transcript "OTTMUST00000117658.1";
chr9	HAVANA	CDS	71766122	71766236	0	-	0	gene_id "ENSMUSG00000032228.17"; transcript_id "ENSMUST00000034755.13"; gene_type "protein_coding"; gene_name "Tcf12"; transcript_type "protein_coding"; transcript_name "Tcf12-201"; exon_number 16; exon_id "ENSMUSE00000217937.4"; level 2; protein_id "ENSMUSP00000034755.7"; transcript_support_level "5"; mgi_id "MGI:101877"; tag "alternative_5_UTR"; tag "CAGE_supported_TSS"; tag "not_organism_supported"; tag "basic"; tag "appris_alternative_1"; tag "CCDS"; ccdsid "CCDS72272.1"; havana_gene "OTTMUSG00000044751.1"; havana_transcript "OTTMUST00000117658.1";
chr9	HAVANA	exon	71766122	71766236	0	-	.	gene_id "ENSMUSG00000032228.17"; transcript_id "ENSMUST00000183918.8"; gene_type "protein_coding"; gene_name "Tcf12"; transcript_type "protein_coding"; transcript_name "Tcf12-207"; exon_number 10; exon_id "ENSMUSE00000217937.4"; level 2; protein_id "ENSMUSP00000138978.2"; transcript_support_level "1"; mgi_id "MGI:101877"; tag "CAGE_supported_TSS"; tag "basic"; tag "CCDS"; ccdsid "CCDS72271.1"; havana_gene "OTTMUSG00000044751.1"; havana_transcript "OTTMUST00000117659.1";
chr9	HAVANA	CDS	71766122	71766236	0	-	0	gene_id "ENSMUSG00000032228.17"; transcript_id "ENSMUST00000183918.8"; gene_type "protein_coding"; gene_name "Tcf12"; transcript_type "protein_coding"; transcript_name "Tcf12-207"; exon_number 10; exon_id "ENSMUSE00000217937.4"; level 2; protein_id "ENSMUSP00000138978.2"; transcript_support_level "1"; mgi_id "MGI:101877"; tag "CAGE_supported_TSS"; tag "basic"; tag "CCDS"; ccdsid "CCDS72271.1"; havana_gene "OTTMUSG00000044751.1"; havana_transcript "OTTMUST00000117659.1";
chr9	HAVANA	exon	71766122	71766236	0	-	.	gene_id "ENSMUSG00000032228.17"; transcript_id "ENSMUST00000184867.8"; gene_type "protein_coding"; gene_name "Tcf12"; transcript_type "nonsense_mediated_decay"; transcript_name "Tcf12-220"; exon_number 11; exon_id "ENSMUSE00001315474.2"; level 2; protein_id "ENSMUSP00000139233.2"; transcript_support_level "1"; mgi_id "MGI:101877"; tag "CAGE_supported_TSS"; havana_gene "OTTMUSG00000044751.1"; havana_transcript "OTTMUST00000117660.1";
chr9	HAVANA	UTR	71766122	71766236	0	-	.	gene_id "ENSMUSG00000032228.17"; transcript_id "ENSMUST00000184867.8"; gene_type "protein_coding"; gene_name "Tcf12"; transcript_type "nonsense_mediated_decay"; transcript_name "Tcf12-220"; exon_number 11; exon_id "ENSMUSE00001315474.2"; level 2; protein_id "ENSMUSP00000139233.2"; transcript_support_level "1"; mgi_id "MGI:101877"; tag "CAGE_supported_TSS"; havana_gene "OTTMUSG00000044751.1"; havana_transcript "OTTMUST00000117660.1";
chr9	HAVANA	exon	71766122	71766236	0	-	.	gene_id "ENSMUSG00000032228.17"; transcript_id "ENSMUST00000185117.8"; gene_type "protein_coding"; gene_name "Tcf12"; transcript_type "protein_coding"; transcript_name "Tcf12-221"; exon_number 16; exon_id "ENSMUSE00000217937.4"; level 2; protein_id "ENSMUSP00000138925.2"; transcript_support_level "5"; mgi_id "MGI:101877"; tag "alternative_5_UTR"; tag "not_organism_supported"; tag "basic"; tag "appris_alternative_1"; tag "CCDS"; ccdsid "CCDS72272.1"; havana_gene "OTTMUSG00000044751.1"; havana_transcript "OTTMUST00000117757.1";
chr9	HAVANA	CDS	71766122	71766236	0	-	0	gene_id "ENSMUSG00000032228.17"; transcript_id "ENSMUST00000185117.8"; gene_type "protein_coding"; gene_name "Tcf12"; transcript_type "protein_coding"; transcript_name "Tcf12-221"; exon_number 16; exon_id "ENSMUSE00000217937.4"; level 2; protein_id "ENSMUSP00000138925.2"; transcript_support_level "5"; mgi_id "MGI:101877"; tag "alternative_5_UTR"; tag "not_organism_supported"; tag "basic"; tag "appris_alternative_1"; tag "CCDS"; ccdsid "CCDS72272.1"; havana_gene "OTTMUSG00000044751.1"; havana_transcript "OTTMUST00000117757.1";
chr9	HAVANA	exon	71766122	71766236	0	-	.	gene_id "ENSMUSG00000032228.17"; transcript_id "ENSMUST00000184783.8"; gene_type "protein_coding"; gene_name "Tcf12"; transcript_type "protein_coding"; transcript_name "Tcf12-218"; exon_number 17; exon_id "ENSMUSE00000217937.4"; level 2; protein_id "ENSMUSP00000139364.2"; transcript_support_level "5"; mgi_id "MGI:101877"; tag "alternative_5_UTR"; tag "CAGE_supported_TSS"; tag "not_organism_supported"; tag "basic"; tag "appris_principal_4"; tag "CCDS"; ccdsid "CCDS23329.1"; havana_gene "OTTMUSG00000044751.1"; havana_transcript "OTTMUST00000117758.1";
chr9	HAVANA	CDS	71766122	71766236	0	-	0	gene_id "ENSMUSG00000032228.17"; transcript_id "ENSMUST00000184783.8"; gene_type "protein_coding"; gene_name "Tcf12"; transcript_type "protein_coding"; transcript_name "Tcf12-218"; exon_number 17; exon_id "ENSMUSE00000217937.4"; level 2; protein_id "ENSMUSP00000139364.2"; transcript_support_level "5"; mgi_id "MGI:101877"; tag "alternative_5_UTR"; tag "CAGE_supported_TSS"; tag "not_organism_supported"; tag "basic"; tag "appris_principal_4"; tag "CCDS"; ccdsid "CCDS23329.1"; havana_gene "OTTMUSG00000044751.1"; havana_transcript "OTTMUST00000117758.1";
chr9	HAVANA	exon	71766122	71766236	0	-	.	gene_id "ENSMUSG00000032228.17"; transcript_id "ENSMUST00000184448.8"; gene_type "protein_coding"; gene_name "Tcf12"; transcript_type "protein_coding"; transcript_name "Tcf12-215"; exon_number 9; exon_id "ENSMUSE00000217937.4"; level 2; protein_id "ENSMUSP00000139334.2"; transcript_support_level "1"; mgi_id "MGI:101877"; tag "mRNA_end_NF"; tag "cds_end_NF"; tag "CAGE_supported_TSS"; havana_gene "OTTMUSG00000044751.1"; havana_transcript "OTTMUST00000117661.1";
chr9	HAVANA	CDS	71766122	71766236	0	-	0	gene_id "ENSMUSG00000032228.17"; transcript_id "ENSMUST00000184448.8"; gene_type "protein_coding"; gene_name "Tcf12"; transcript_type "protein_coding"; transcript_name "Tcf12-215"; exon_number 9; exon_id "ENSMUSE00000217937.4"; level 2; protein_id "ENSMUSP00000139334.2"; transcript_support_level "1"; mgi_id "MGI:101877"; tag "mRNA_end_NF"; tag "cds_end_NF"; tag "CAGE_supported_TSS"; havana_gene "OTTMUSG00000044751.1"; havana_transcript "OTTMUST00000117661.1";
chr9	HAVANA	exon	71766122	71766236	0	-	.	gene_id "ENSMUSG00000032228.17"; transcript_id "ENSMUST00000184523.8"; gene_type "protein_coding"; gene_name "Tcf12"; transcript_type "protein_coding"; transcript_name "Tcf12-216"; exon_number 17; exon_id "ENSMUSE00000217937.4"; level 2; protein_id "ENSMUSP00000138832.2"; transcript_support_level "5"; mgi_id "MGI:101877"; tag "mRNA_end_NF"; tag "cds_end_NF"; tag "CAGE_supported_TSS"; tag "not_organism_supported"; havana_gene "OTTMUSG00000044751.1"; havana_transcript "OTTMUST00000117662.1";
chr9	HAVANA	CDS	71766122	71766236	0	-	0	gene_id "ENSMUSG00000032228.17"; transcript_id "ENSMUST00000184523.8"; gene_type "protein_coding"; gene_name "Tcf12"; transcript_type "protein_coding"; transcript_name "Tcf12-216"; exon_number 17; exon_id "ENSMUSE00000217937.4"; level 2; protein_id "ENSMUSP00000138832.2"; transcript_support_level "5"; mgi_id "MGI:101877"; tag "mRNA_end_NF"; tag "cds_end_NF"; tag "CAGE_supported_TSS"; tag "not_organism_supported"; havana_gene "OTTMUSG00000044751.1"; havana_transcript "OTTMUST00000117662.1";
chr9	HAVANA	exon	71766122	71766236	0	-	.	gene_id "ENSMUSG00000032228.17"; transcript_id "ENSMUST00000183992.8"; gene_type "protein_coding"; gene_name "Tcf12"; transcript_type "protein_coding"; transcript_name "Tcf12-208"; exon_number 16; exon_id "ENSMUSE00000217937.4"; level 2; protein_id "ENSMUSP00000139084.2"; transcript_support_level "1"; mgi_id "MGI:101877"; tag "mRNA_end_NF"; tag "cds_end_NF"; tag "alternative_5_UTR"; havana_gene "OTTMUSG00000044751.1"; havana_transcript "OTTMUST00000117664.1";
chr9	HAVANA	CDS	71766122	71766236	0	-	0	gene_id "ENSMUSG00000032228.17"; transcript_id "ENSMUST00000183992.8"; gene_type "protein_coding"; gene_name "Tcf12"; transcript_type "protein_coding"; transcript_name "Tcf12-208"; exon_number 16; exon_id "ENSMUSE00000217937.4"; level 2; protein_id "ENSMUSP00000139084.2"; transcript_support_level "1"; mgi_id "MGI:101877"; tag "mRNA_end_NF"; tag "cds_end_NF"; tag "alternative_5_UTR"; havana_gene "OTTMUSG00000044751.1"; havana_transcript "OTTMUST00000117664.1";
chr9	ENSEMBL_gcm37	exon	71766122	71766236	0.0277316831172781	-	.	gene_id "ENSMUSG00000032228.17"; transcript_id "ENSMUSG00000032228.17_tx_8"; exon_id "chr9_71766122_71766236_-"; exonnum "19"; txlen "4766";
chr9	HAVANA	exon	71775354	71775560	0	-	.	gene_id "ENSMUSG00000032228.17"; transcript_id "ENSMUST00000183404.8"; gene_type "protein_coding"; gene_name "Tcf12"; transcript_type "protein_coding"; transcript_name "Tcf12-202"; exon_number 16; exon_id "ENSMUSE00000217953.4"; level 2; protein_id "ENSMUSP00000139365.2"; transcript_support_level "1"; mgi_id "MGI:101877"; tag "alternative_5_UTR"; tag "CAGE_supported_TSS"; tag "basic"; tag "Ensembl_canonical"; tag "GENCODE_Primary"; tag "appris_principal_4"; tag "CCDS"; ccdsid "CCDS23329.1"; havana_gene "OTTMUSG00000044751.1"; havana_transcript "OTTMUST00000117656.1";
chr9	HAVANA	CDS	71775354	71775560	0	-	0	gene_id "ENSMUSG00000032228.17"; transcript_id "ENSMUST00000183404.8"; gene_type "protein_coding"; gene_name "Tcf12"; transcript_type "protein_coding"; transcript_name "Tcf12-202"; exon_number 16; exon_id "ENSMUSE00000217953.4"; level 2; protein_id "ENSMUSP00000139365.2"; transcript_support_level "1"; mgi_id "MGI:101877"; tag "alternative_5_UTR"; tag "CAGE_supported_TSS"; tag "basic"; tag "Ensembl_canonical"; tag "GENCODE_Primary"; tag "appris_principal_4"; tag "CCDS"; ccdsid "CCDS23329.1"; havana_gene "OTTMUSG00000044751.1"; havana_transcript "OTTMUST00000117656.1";
chr9	HAVANA	exon	71775354	71775560	0	-	.	gene_id "ENSMUSG00000032228.17"; transcript_id "ENSMUST00000034755.13"; gene_type "protein_coding"; gene_name "Tcf12"; transcript_type "protein_coding"; transcript_name "Tcf12-201"; exon_number 15; exon_id "ENSMUSE00000217953.4"; level 2; protein_id "ENSMUSP00000034755.7"; transcript_support_level "5"; mgi_id "MGI:101877"; tag "alternative_5_UTR"; tag "CAGE_supported_TSS"; tag "not_organism_supported"; tag "basic"; tag "appris_alternative_1"; tag "CCDS"; ccdsid "CCDS72272.1"; havana_gene "OTTMUSG00000044751.1"; havana_transcript "OTTMUST00000117658.1";
chr9	HAVANA	CDS	71775354	71775560	0	-	0	gene_id "ENSMUSG00000032228.17"; transcript_id "ENSMUST00000034755.13"; gene_type "protein_coding"; gene_name "Tcf12"; transcript_type "protein_coding"; transcript_name "Tcf12-201"; exon_number 15; exon_id "ENSMUSE00000217953.4"; level 2; protein_id "ENSMUSP00000034755.7"; transcript_support_level "5"; mgi_id "MGI:101877"; tag "alternative_5_UTR"; tag "CAGE_supported_TSS"; tag "not_organism_supported"; tag "basic"; tag "appris_alternative_1"; tag "CCDS"; ccdsid "CCDS72272.1"; havana_gene "OTTMUSG00000044751.1"; havana_transcript "OTTMUST00000117658.1";
chr9	HAVANA	exon	71775354	71775560	0	-	.	gene_id "ENSMUSG00000032228.17"; transcript_id "ENSMUST00000183918.8"; gene_type "protein_coding"; gene_name "Tcf12"; transcript_type "protein_coding"; transcript_name "Tcf12-207"; exon_number 9; exon_id "ENSMUSE00000217953.4"; level 2; protein_id "ENSMUSP00000138978.2"; transcript_support_level "1"; mgi_id "MGI:101877"; tag "CAGE_supported_TSS"; tag "basic"; tag "CCDS"; ccdsid "CCDS72271.1"; havana_gene "OTTMUSG00000044751.1"; havana_transcript "OTTMUST00000117659.1";
chr9	HAVANA	CDS	71775354	71775560	0	-	0	gene_id "ENSMUSG00000032228.17"; transcript_id "ENSMUST00000183918.8"; gene_type "protein_coding"; gene_name "Tcf12"; transcript_type "protein_coding"; transcript_name "Tcf12-207"; exon_number 9; exon_id "ENSMUSE00000217953.4"; level 2; protein_id "ENSMUSP00000138978.2"; transcript_support_level "1"; mgi_id "MGI:101877"; tag "CAGE_supported_TSS"; tag "basic"; tag "CCDS"; ccdsid "CCDS72271.1"; havana_gene "OTTMUSG00000044751.1"; havana_transcript "OTTMUST00000117659.1";
chr9	HAVANA	exon	71775354	71775560	0	-	.	gene_id "ENSMUSG00000032228.17"; transcript_id "ENSMUST00000184867.8"; gene_type "protein_coding"; gene_name "Tcf12"; transcript_type "nonsense_mediated_decay"; transcript_name "Tcf12-220"; exon_number 10; exon_id "ENSMUSE00001314996.2"; level 2; protein_id "ENSMUSP00000139233.2"; transcript_support_level "1"; mgi_id "MGI:101877"; tag "CAGE_supported_TSS"; havana_gene "OTTMUSG00000044751.1"; havana_transcript "OTTMUST00000117660.1";
chr9	HAVANA	UTR	71775354	71775560	0	-	.	gene_id "ENSMUSG00000032228.17"; transcript_id "ENSMUST00000184867.8"; gene_type "protein_coding"; gene_name "Tcf12"; transcript_type "nonsense_mediated_decay"; transcript_name "Tcf12-220"; exon_number 10; exon_id "ENSMUSE00001314996.2"; level 2; protein_id "ENSMUSP00000139233.2"; transcript_support_level "1"; mgi_id "MGI:101877"; tag "CAGE_supported_TSS"; havana_gene "OTTMUSG00000044751.1"; havana_transcript "OTTMUST00000117660.1";
chr9	HAVANA	exon	71775354	71775560	0	-	.	gene_id "ENSMUSG00000032228.17"; transcript_id "ENSMUST00000185117.8"; gene_type "protein_coding"; gene_name "Tcf12"; transcript_type "protein_coding"; transcript_name "Tcf12-221"; exon_number 15; exon_id "ENSMUSE00000217953.4"; level 2; protein_id "ENSMUSP00000138925.2"; transcript_support_level "5"; mgi_id "MGI:101877"; tag "alternative_5_UTR"; tag "not_organism_supported"; tag "basic"; tag "appris_alternative_1"; tag "CCDS"; ccdsid "CCDS72272.1"; havana_gene "OTTMUSG00000044751.1"; havana_transcript "OTTMUST00000117757.1";
chr9	HAVANA	CDS	71775354	71775560	0	-	0	gene_id "ENSMUSG00000032228.17"; transcript_id "ENSMUST00000185117.8"; gene_type "protein_coding"; gene_name "Tcf12"; transcript_type "protein_coding"; transcript_name "Tcf12-221"; exon_number 15; exon_id "ENSMUSE00000217953.4"; level 2; protein_id "ENSMUSP00000138925.2"; transcript_support_level "5"; mgi_id "MGI:101877"; tag "alternative_5_UTR"; tag "not_organism_supported"; tag "basic"; tag "appris_alternative_1"; tag "CCDS"; ccdsid "CCDS72272.1"; havana_gene "OTTMUSG00000044751.1"; havana_transcript "OTTMUST00000117757.1";
chr9	HAVANA	exon	71775354	71775560	0	-	.	gene_id "ENSMUSG00000032228.17"; transcript_id "ENSMUST00000184783.8"; gene_type "protein_coding"; gene_name "Tcf12"; transcript_type "protein_coding"; transcript_name "Tcf12-218"; exon_number 16; exon_id "ENSMUSE00000217953.4"; level 2; protein_id "ENSMUSP00000139364.2"; transcript_support_level "5"; mgi_id "MGI:101877"; tag "alternative_5_UTR"; tag "CAGE_supported_TSS"; tag "not_organism_supported"; tag "basic"; tag "appris_principal_4"; tag "CCDS"; ccdsid "CCDS23329.1"; havana_gene "OTTMUSG00000044751.1"; havana_transcript "OTTMUST00000117758.1";
chr9	HAVANA	CDS	71775354	71775560	0	-	0	gene_id "ENSMUSG00000032228.17"; transcript_id "ENSMUST00000184783.8"; gene_type "protein_coding"; gene_name "Tcf12"; transcript_type "protein_coding"; transcript_name "Tcf12-218"; exon_number 16; exon_id "ENSMUSE00000217953.4"; level 2; protein_id "ENSMUSP00000139364.2"; transcript_support_level "5"; mgi_id "MGI:101877"; tag "alternative_5_UTR"; tag "CAGE_supported_TSS"; tag "not_organism_supported"; tag "basic"; tag "appris_principal_4"; tag "CCDS"; ccdsid "CCDS23329.1"; havana_gene "OTTMUSG00000044751.1"; havana_transcript "OTTMUST00000117758.1";
chr9	HAVANA	exon	71775354	71775560	0	-	.	gene_id "ENSMUSG00000032228.17"; transcript_id "ENSMUST00000184448.8"; gene_type "protein_coding"; gene_name "Tcf12"; transcript_type "protein_coding"; transcript_name "Tcf12-215"; exon_number 8; exon_id "ENSMUSE00000217953.4"; level 2; protein_id "ENSMUSP00000139334.2"; transcript_support_level "1"; mgi_id "MGI:101877"; tag "mRNA_end_NF"; tag "cds_end_NF"; tag "CAGE_supported_TSS"; havana_gene "OTTMUSG00000044751.1"; havana_transcript "OTTMUST00000117661.1";
chr9	HAVANA	CDS	71775354	71775560	0	-	0	gene_id "ENSMUSG00000032228.17"; transcript_id "ENSMUST00000184448.8"; gene_type "protein_coding"; gene_name "Tcf12"; transcript_type "protein_coding"; transcript_name "Tcf12-215"; exon_number 8; exon_id "ENSMUSE00000217953.4"; level 2; protein_id "ENSMUSP00000139334.2"; transcript_support_level "1"; mgi_id "MGI:101877"; tag "mRNA_end_NF"; tag "cds_end_NF"; tag "CAGE_supported_TSS"; havana_gene "OTTMUSG00000044751.1"; havana_transcript "OTTMUST00000117661.1";
chr9	HAVANA	exon	71775354	71775560	0	-	.	gene_id "ENSMUSG00000032228.17"; transcript_id "ENSMUST00000184523.8"; gene_type "protein_coding"; gene_name "Tcf12"; transcript_type "protein_coding"; transcript_name "Tcf12-216"; exon_number 16; exon_id "ENSMUSE00000217953.4"; level 2; protein_id "ENSMUSP00000138832.2"; transcript_support_level "5"; mgi_id "MGI:101877"; tag "mRNA_end_NF"; tag "cds_end_NF"; tag "CAGE_supported_TSS"; tag "not_organism_supported"; havana_gene "OTTMUSG00000044751.1"; havana_transcript "OTTMUST00000117662.1";
chr9	HAVANA	CDS	71775354	71775560	0	-	0	gene_id "ENSMUSG00000032228.17"; transcript_id "ENSMUST00000184523.8"; gene_type "protein_coding"; gene_name "Tcf12"; transcript_type "protein_coding"; transcript_name "Tcf12-216"; exon_number 16; exon_id "ENSMUSE00000217953.4"; level 2; protein_id "ENSMUSP00000138832.2"; transcript_support_level "5"; mgi_id "MGI:101877"; tag "mRNA_end_NF"; tag "cds_end_NF"; tag "CAGE_supported_TSS"; tag "not_organism_supported"; havana_gene "OTTMUSG00000044751.1"; havana_transcript "OTTMUST00000117662.1";
chr9	HAVANA	exon	71775354	71775560	0	-	.	gene_id "ENSMUSG00000032228.17"; transcript_id "ENSMUST00000183992.8"; gene_type "protein_coding"; gene_name "Tcf12"; transcript_type "protein_coding"; transcript_name "Tcf12-208"; exon_number 15; exon_id "ENSMUSE00000217953.4"; level 2; protein_id "ENSMUSP00000139084.2"; transcript_support_level "1"; mgi_id "MGI:101877"; tag "mRNA_end_NF"; tag "cds_end_NF"; tag "alternative_5_UTR"; havana_gene "OTTMUSG00000044751.1"; havana_transcript "OTTMUST00000117664.1";
chr9	HAVANA	CDS	71775354	71775560	0	-	0	gene_id "ENSMUSG00000032228.17"; transcript_id "ENSMUST00000183992.8"; gene_type "protein_coding"; gene_name "Tcf12"; transcript_type "protein_coding"; transcript_name "Tcf12-208"; exon_number 15; exon_id "ENSMUSE00000217953.4"; level 2; protein_id "ENSMUSP00000139084.2"; transcript_support_level "1"; mgi_id "MGI:101877"; tag "mRNA_end_NF"; tag "cds_end_NF"; tag "alternative_5_UTR"; havana_gene "OTTMUSG00000044751.1"; havana_transcript "OTTMUST00000117664.1";
chr9	ENSEMBL_gcm37	exon	71775354	71775560	0.0277316831172781	-	.	gene_id "ENSMUSG00000032228.17"; transcript_id "ENSMUSG00000032228.17_tx_8"; exon_id "chr9_71775354_71775560_-"; exonnum "18"; txlen "4766";
chr9	HAVANA	exon	71775354	71777429	0	-	.	gene_id "ENSMUSG00000032228.17"; transcript_id "ENSMUST00000184770.8"; gene_type "protein_coding"; gene_name "Tcf12"; transcript_type "retained_intron"; transcript_name "Tcf12-217"; exon_number 7; exon_id "ENSMUSE00001314738.2"; level 2; transcript_support_level "5"; mgi_id "MGI:101877"; havana_gene "OTTMUSG00000044751.1"; havana_transcript "OTTMUST00000117657.1";
chr9	HAVANA	exon	71775506	71775560	0	-	.	gene_id "ENSMUSG00000032228.17"; transcript_id "ENSMUST00000183784.8"; gene_type "protein_coding"; gene_name "Tcf12"; transcript_type "protein_coding_CDS_not_defined"; transcript_name "Tcf12-206"; exon_number 8; exon_id "ENSMUSE00001316600.2"; level 2; transcript_support_level "3"; mgi_id "MGI:101877"; havana_gene "OTTMUSG00000044751.1"; havana_transcript "OTTMUST00000117665.1";
chr9	HAVANA	transcript	71775506	71791993	0	-	.	gene_id "ENSMUSG00000032228.17"; transcript_id "ENSMUST00000183784.8"; gene_type "protein_coding"; gene_name "Tcf12"; transcript_type "protein_coding_CDS_not_defined"; transcript_name "Tcf12-206"; level 2; transcript_support_level "3"; mgi_id "MGI:101877"; havana_gene "OTTMUSG00000044751.1"; havana_transcript "OTTMUST00000117665.1";
chr9	HAVANA	exon	71776281	71776352	0	-	.	gene_id "ENSMUSG00000032228.17"; transcript_id "ENSMUST00000183404.8"; gene_type "protein_coding"; gene_name "Tcf12"; transcript_type "protein_coding"; transcript_name "Tcf12-202"; exon_number 15; exon_id "ENSMUSE00001316679.2"; level 2; protein_id "ENSMUSP00000139365.2"; transcript_support_level "1"; mgi_id "MGI:101877"; tag "alternative_5_UTR"; tag "CAGE_supported_TSS"; tag "basic"; tag "Ensembl_canonical"; tag "GENCODE_Primary"; tag "appris_principal_4"; tag "CCDS"; ccdsid "CCDS23329.1"; havana_gene "OTTMUSG00000044751.1"; havana_transcript "OTTMUST00000117656.1";
chr9	HAVANA	CDS	71776281	71776352	0	-	0	gene_id "ENSMUSG00000032228.17"; transcript_id "ENSMUST00000183404.8"; gene_type "protein_coding"; gene_name "Tcf12"; transcript_type "protein_coding"; transcript_name "Tcf12-202"; exon_number 15; exon_id "ENSMUSE00001316679.2"; level 2; protein_id "ENSMUSP00000139365.2"; transcript_support_level "1"; mgi_id "MGI:101877"; tag "alternative_5_UTR"; tag "CAGE_supported_TSS"; tag "basic"; tag "Ensembl_canonical"; tag "GENCODE_Primary"; tag "appris_principal_4"; tag "CCDS"; ccdsid "CCDS23329.1"; havana_gene "OTTMUSG00000044751.1"; havana_transcript "OTTMUST00000117656.1";
chr9	HAVANA	exon	71776281	71776352	0	-	.	gene_id "ENSMUSG00000032228.17"; transcript_id "ENSMUST00000183918.8"; gene_type "protein_coding"; gene_name "Tcf12"; transcript_type "protein_coding"; transcript_name "Tcf12-207"; exon_number 8; exon_id "ENSMUSE00001316679.2"; level 2; protein_id "ENSMUSP00000138978.2"; transcript_support_level "1"; mgi_id "MGI:101877"; tag "CAGE_supported_TSS"; tag "basic"; tag "CCDS"; ccdsid "CCDS72271.1"; havana_gene "OTTMUSG00000044751.1"; havana_transcript "OTTMUST00000117659.1";
chr9	HAVANA	CDS	71776281	71776352	0	-	0	gene_id "ENSMUSG00000032228.17"; transcript_id "ENSMUST00000183918.8"; gene_type "protein_coding"; gene_name "Tcf12"; transcript_type "protein_coding"; transcript_name "Tcf12-207"; exon_number 8; exon_id "ENSMUSE00001316679.2"; level 2; protein_id "ENSMUSP00000138978.2"; transcript_support_level "1"; mgi_id "MGI:101877"; tag "CAGE_supported_TSS"; tag "basic"; tag "CCDS"; ccdsid "CCDS72271.1"; havana_gene "OTTMUSG00000044751.1"; havana_transcript "OTTMUST00000117659.1";
chr9	HAVANA	exon	71776281	71776352	0	-	.	gene_id "ENSMUSG00000032228.17"; transcript_id "ENSMUST00000184783.8"; gene_type "protein_coding"; gene_name "Tcf12"; transcript_type "protein_coding"; transcript_name "Tcf12-218"; exon_number 15; exon_id "ENSMUSE00001316679.2"; level 2; protein_id "ENSMUSP00000139364.2"; transcript_support_level "5"; mgi_id "MGI:101877"; tag "alternative_5_UTR"; tag "CAGE_supported_TSS"; tag "not_organism_supported"; tag "basic"; tag "appris_principal_4"; tag "CCDS"; ccdsid "CCDS23329.1"; havana_gene "OTTMUSG00000044751.1"; havana_transcript "OTTMUST00000117758.1";
chr9	HAVANA	CDS	71776281	71776352	0	-	0	gene_id "ENSMUSG00000032228.17"; transcript_id "ENSMUST00000184783.8"; gene_type "protein_coding"; gene_name "Tcf12"; transcript_type "protein_coding"; transcript_name "Tcf12-218"; exon_number 15; exon_id "ENSMUSE00001316679.2"; level 2; protein_id "ENSMUSP00000139364.2"; transcript_support_level "5"; mgi_id "MGI:101877"; tag "alternative_5_UTR"; tag "CAGE_supported_TSS"; tag "not_organism_supported"; tag "basic"; tag "appris_principal_4"; tag "CCDS"; ccdsid "CCDS23329.1"; havana_gene "OTTMUSG00000044751.1"; havana_transcript "OTTMUST00000117758.1";
chr9	HAVANA	exon	71776281	71776352	0	-	.	gene_id "ENSMUSG00000032228.17"; transcript_id "ENSMUST00000184523.8"; gene_type "protein_coding"; gene_name "Tcf12"; transcript_type "protein_coding"; transcript_name "Tcf12-216"; exon_number 15; exon_id "ENSMUSE00001316679.2"; level 2; protein_id "ENSMUSP00000138832.2"; transcript_support_level "5"; mgi_id "MGI:101877"; tag "mRNA_end_NF"; tag "cds_end_NF"; tag "CAGE_supported_TSS"; tag "not_organism_supported"; havana_gene "OTTMUSG00000044751.1"; havana_transcript "OTTMUST00000117662.1";
chr9	HAVANA	CDS	71776281	71776352	0	-	0	gene_id "ENSMUSG00000032228.17"; transcript_id "ENSMUST00000184523.8"; gene_type "protein_coding"; gene_name "Tcf12"; transcript_type "protein_coding"; transcript_name "Tcf12-216"; exon_number 15; exon_id "ENSMUSE00001316679.2"; level 2; protein_id "ENSMUSP00000138832.2"; transcript_support_level "5"; mgi_id "MGI:101877"; tag "mRNA_end_NF"; tag "cds_end_NF"; tag "CAGE_supported_TSS"; tag "not_organism_supported"; havana_gene "OTTMUSG00000044751.1"; havana_transcript "OTTMUST00000117662.1";
chr9	HAVANA	exon	71776281	71776352	0	-	.	gene_id "ENSMUSG00000032228.17"; transcript_id "ENSMUST00000183784.8"; gene_type "protein_coding"; gene_name "Tcf12"; transcript_type "protein_coding_CDS_not_defined"; transcript_name "Tcf12-206"; exon_number 7; exon_id "ENSMUSE00001313901.2"; level 2; transcript_support_level "3"; mgi_id "MGI:101877"; havana_gene "OTTMUSG00000044751.1"; havana_transcript "OTTMUST00000117665.1";
chr9	ENSEMBL_gcm37	exon	71776281	71776352	0.0277316831172781	-	.	gene_id "ENSMUSG00000032228.17"; transcript_id "ENSMUSG00000032228.17_tx_8"; exon_id "chr9_71776281_71776352_-"; exonnum "17"; txlen "4766";
chr9	HAVANA	exon	71777356	71777429	0	-	.	gene_id "ENSMUSG00000032228.17"; transcript_id "ENSMUST00000183404.8"; gene_type "protein_coding"; gene_name "Tcf12"; transcript_type "protein_coding"; transcript_name "Tcf12-202"; exon_number 14; exon_id "ENSMUSE00000313141.4"; level 2; protein_id "ENSMUSP00000139365.2"; transcript_support_level "1"; mgi_id "MGI:101877"; tag "alternative_5_UTR"; tag "CAGE_supported_TSS"; tag "basic"; tag "Ensembl_canonical"; tag "GENCODE_Primary"; tag "appris_principal_4"; tag "CCDS"; ccdsid "CCDS23329.1"; havana_gene "OTTMUSG00000044751.1"; havana_transcript "OTTMUST00000117656.1";
chr9	HAVANA	CDS	71777356	71777429	0	-	2	gene_id "ENSMUSG00000032228.17"; transcript_id "ENSMUST00000183404.8"; gene_type "protein_coding"; gene_name "Tcf12"; transcript_type "protein_coding"; transcript_name "Tcf12-202"; exon_number 14; exon_id "ENSMUSE00000313141.4"; level 2; protein_id "ENSMUSP00000139365.2"; transcript_support_level "1"; mgi_id "MGI:101877"; tag "alternative_5_UTR"; tag "CAGE_supported_TSS"; tag "basic"; tag "Ensembl_canonical"; tag "GENCODE_Primary"; tag "appris_principal_4"; tag "CCDS"; ccdsid "CCDS23329.1"; havana_gene "OTTMUSG00000044751.1"; havana_transcript "OTTMUST00000117656.1";
chr9	HAVANA	exon	71777356	71777429	0	-	.	gene_id "ENSMUSG00000032228.17"; transcript_id "ENSMUST00000034755.13"; gene_type "protein_coding"; gene_name "Tcf12"; transcript_type "protein_coding"; transcript_name "Tcf12-201"; exon_number 14; exon_id "ENSMUSE00000313141.4"; level 2; protein_id "ENSMUSP00000034755.7"; transcript_support_level "5"; mgi_id "MGI:101877"; tag "alternative_5_UTR"; tag "CAGE_supported_TSS"; tag "not_organism_supported"; tag "basic"; tag "appris_alternative_1"; tag "CCDS"; ccdsid "CCDS72272.1"; havana_gene "OTTMUSG00000044751.1"; havana_transcript "OTTMUST00000117658.1";
chr9	HAVANA	CDS	71777356	71777429	0	-	2	gene_id "ENSMUSG00000032228.17"; transcript_id "ENSMUST00000034755.13"; gene_type "protein_coding"; gene_name "Tcf12"; transcript_type "protein_coding"; transcript_name "Tcf12-201"; exon_number 14; exon_id "ENSMUSE00000313141.4"; level 2; protein_id "ENSMUSP00000034755.7"; transcript_support_level "5"; mgi_id "MGI:101877"; tag "alternative_5_UTR"; tag "CAGE_supported_TSS"; tag "not_organism_supported"; tag "basic"; tag "appris_alternative_1"; tag "CCDS"; ccdsid "CCDS72272.1"; havana_gene "OTTMUSG00000044751.1"; havana_transcript "OTTMUST00000117658.1";
chr9	HAVANA	exon	71777356	71777429	0	-	.	gene_id "ENSMUSG00000032228.17"; transcript_id "ENSMUST00000183918.8"; gene_type "protein_coding"; gene_name "Tcf12"; transcript_type "protein_coding"; transcript_name "Tcf12-207"; exon_number 7; exon_id "ENSMUSE00000313141.4"; level 2; protein_id "ENSMUSP00000138978.2"; transcript_support_level "1"; mgi_id "MGI:101877"; tag "CAGE_supported_TSS"; tag "basic"; tag "CCDS"; ccdsid "CCDS72271.1"; havana_gene "OTTMUSG00000044751.1"; havana_transcript "OTTMUST00000117659.1";
chr9	HAVANA	CDS	71777356	71777429	0	-	2	gene_id "ENSMUSG00000032228.17"; transcript_id "ENSMUST00000183918.8"; gene_type "protein_coding"; gene_name "Tcf12"; transcript_type "protein_coding"; transcript_name "Tcf12-207"; exon_number 7; exon_id "ENSMUSE00000313141.4"; level 2; protein_id "ENSMUSP00000138978.2"; transcript_support_level "1"; mgi_id "MGI:101877"; tag "CAGE_supported_TSS"; tag "basic"; tag "CCDS"; ccdsid "CCDS72271.1"; havana_gene "OTTMUSG00000044751.1"; havana_transcript "OTTMUST00000117659.1";
chr9	HAVANA	exon	71777356	71777429	0	-	.	gene_id "ENSMUSG00000032228.17"; transcript_id "ENSMUST00000184867.8"; gene_type "protein_coding"; gene_name "Tcf12"; transcript_type "nonsense_mediated_decay"; transcript_name "Tcf12-220"; exon_number 9; exon_id "ENSMUSE00001317586.2"; level 2; protein_id "ENSMUSP00000139233.2"; transcript_support_level "1"; mgi_id "MGI:101877"; tag "CAGE_supported_TSS"; havana_gene "OTTMUSG00000044751.1"; havana_transcript "OTTMUST00000117660.1";
chr9	HAVANA	UTR	71777356	71777429	0	-	.	gene_id "ENSMUSG00000032228.17"; transcript_id "ENSMUST00000184867.8"; gene_type "protein_coding"; gene_name "Tcf12"; transcript_type "nonsense_mediated_decay"; transcript_name "Tcf12-220"; exon_number 9; exon_id "ENSMUSE00001317586.2"; level 2; protein_id "ENSMUSP00000139233.2"; transcript_support_level "1"; mgi_id "MGI:101877"; tag "CAGE_supported_TSS"; havana_gene "OTTMUSG00000044751.1"; havana_transcript "OTTMUST00000117660.1";
chr9	HAVANA	exon	71777356	71777429	0	-	.	gene_id "ENSMUSG00000032228.17"; transcript_id "ENSMUST00000185117.8"; gene_type "protein_coding"; gene_name "Tcf12"; transcript_type "protein_coding"; transcript_name "Tcf12-221"; exon_number 14; exon_id "ENSMUSE00000313141.4"; level 2; protein_id "ENSMUSP00000138925.2"; transcript_support_level "5"; mgi_id "MGI:101877"; tag "alternative_5_UTR"; tag "not_organism_supported"; tag "basic"; tag "appris_alternative_1"; tag "CCDS"; ccdsid "CCDS72272.1"; havana_gene "OTTMUSG00000044751.1"; havana_transcript "OTTMUST00000117757.1";
chr9	HAVANA	CDS	71777356	71777429	0	-	2	gene_id "ENSMUSG00000032228.17"; transcript_id "ENSMUST00000185117.8"; gene_type "protein_coding"; gene_name "Tcf12"; transcript_type "protein_coding"; transcript_name "Tcf12-221"; exon_number 14; exon_id "ENSMUSE00000313141.4"; level 2; protein_id "ENSMUSP00000138925.2"; transcript_support_level "5"; mgi_id "MGI:101877"; tag "alternative_5_UTR"; tag "not_organism_supported"; tag "basic"; tag "appris_alternative_1"; tag "CCDS"; ccdsid "CCDS72272.1"; havana_gene "OTTMUSG00000044751.1"; havana_transcript "OTTMUST00000117757.1";
chr9	HAVANA	exon	71777356	71777429	0	-	.	gene_id "ENSMUSG00000032228.17"; transcript_id "ENSMUST00000184783.8"; gene_type "protein_coding"; gene_name "Tcf12"; transcript_type "protein_coding"; transcript_name "Tcf12-218"; exon_number 14; exon_id "ENSMUSE00000313141.4"; level 2; protein_id "ENSMUSP00000139364.2"; transcript_support_level "5"; mgi_id "MGI:101877"; tag "alternative_5_UTR"; tag "CAGE_supported_TSS"; tag "not_organism_supported"; tag "basic"; tag "appris_principal_4"; tag "CCDS"; ccdsid "CCDS23329.1"; havana_gene "OTTMUSG00000044751.1"; havana_transcript "OTTMUST00000117758.1";
chr9	HAVANA	CDS	71777356	71777429	0	-	2	gene_id "ENSMUSG00000032228.17"; transcript_id "ENSMUST00000184783.8"; gene_type "protein_coding"; gene_name "Tcf12"; transcript_type "protein_coding"; transcript_name "Tcf12-218"; exon_number 14; exon_id "ENSMUSE00000313141.4"; level 2; protein_id "ENSMUSP00000139364.2"; transcript_support_level "5"; mgi_id "MGI:101877"; tag "alternative_5_UTR"; tag "CAGE_supported_TSS"; tag "not_organism_supported"; tag "basic"; tag "appris_principal_4"; tag "CCDS"; ccdsid "CCDS23329.1"; havana_gene "OTTMUSG00000044751.1"; havana_transcript "OTTMUST00000117758.1";
chr9	HAVANA	exon	71777356	71777429	0	-	.	gene_id "ENSMUSG00000032228.17"; transcript_id "ENSMUST00000184448.8"; gene_type "protein_coding"; gene_name "Tcf12"; transcript_type "protein_coding"; transcript_name "Tcf12-215"; exon_number 7; exon_id "ENSMUSE00000313141.4"; level 2; protein_id "ENSMUSP00000139334.2"; transcript_support_level "1"; mgi_id "MGI:101877"; tag "mRNA_end_NF"; tag "cds_end_NF"; tag "CAGE_supported_TSS"; havana_gene "OTTMUSG00000044751.1"; havana_transcript "OTTMUST00000117661.1";
chr9	HAVANA	CDS	71777356	71777429	0	-	2	gene_id "ENSMUSG00000032228.17"; transcript_id "ENSMUST00000184448.8"; gene_type "protein_coding"; gene_name "Tcf12"; transcript_type "protein_coding"; transcript_name "Tcf12-215"; exon_number 7; exon_id "ENSMUSE00000313141.4"; level 2; protein_id "ENSMUSP00000139334.2"; transcript_support_level "1"; mgi_id "MGI:101877"; tag "mRNA_end_NF"; tag "cds_end_NF"; tag "CAGE_supported_TSS"; havana_gene "OTTMUSG00000044751.1"; havana_transcript "OTTMUST00000117661.1";
chr9	HAVANA	exon	71777356	71777429	0	-	.	gene_id "ENSMUSG00000032228.17"; transcript_id "ENSMUST00000184523.8"; gene_type "protein_coding"; gene_name "Tcf12"; transcript_type "protein_coding"; transcript_name "Tcf12-216"; exon_number 14; exon_id "ENSMUSE00000313141.4"; level 2; protein_id "ENSMUSP00000138832.2"; transcript_support_level "5"; mgi_id "MGI:101877"; tag "mRNA_end_NF"; tag "cds_end_NF"; tag "CAGE_supported_TSS"; tag "not_organism_supported"; havana_gene "OTTMUSG00000044751.1"; havana_transcript "OTTMUST00000117662.1";
chr9	HAVANA	CDS	71777356	71777429	0	-	2	gene_id "ENSMUSG00000032228.17"; transcript_id "ENSMUST00000184523.8"; gene_type "protein_coding"; gene_name "Tcf12"; transcript_type "protein_coding"; transcript_name "Tcf12-216"; exon_number 14; exon_id "ENSMUSE00000313141.4"; level 2; protein_id "ENSMUSP00000138832.2"; transcript_support_level "5"; mgi_id "MGI:101877"; tag "mRNA_end_NF"; tag "cds_end_NF"; tag "CAGE_supported_TSS"; tag "not_organism_supported"; havana_gene "OTTMUSG00000044751.1"; havana_transcript "OTTMUST00000117662.1";
chr9	HAVANA	exon	71777356	71777429	0	-	.	gene_id "ENSMUSG00000032228.17"; transcript_id "ENSMUST00000183992.8"; gene_type "protein_coding"; gene_name "Tcf12"; transcript_type "protein_coding"; transcript_name "Tcf12-208"; exon_number 14; exon_id "ENSMUSE00000313141.4"; level 2; protein_id "ENSMUSP00000139084.2"; transcript_support_level "1"; mgi_id "MGI:101877"; tag "mRNA_end_NF"; tag "cds_end_NF"; tag "alternative_5_UTR"; havana_gene "OTTMUSG00000044751.1"; havana_transcript "OTTMUST00000117664.1";
chr9	HAVANA	CDS	71777356	71777429	0	-	2	gene_id "ENSMUSG00000032228.17"; transcript_id "ENSMUST00000183992.8"; gene_type "protein_coding"; gene_name "Tcf12"; transcript_type "protein_coding"; transcript_name "Tcf12-208"; exon_number 14; exon_id "ENSMUSE00000313141.4"; level 2; protein_id "ENSMUSP00000139084.2"; transcript_support_level "1"; mgi_id "MGI:101877"; tag "mRNA_end_NF"; tag "cds_end_NF"; tag "alternative_5_UTR"; havana_gene "OTTMUSG00000044751.1"; havana_transcript "OTTMUST00000117664.1";
chr9	HAVANA	exon	71777356	71777429	0	-	.	gene_id "ENSMUSG00000032228.17"; transcript_id "ENSMUST00000183784.8"; gene_type "protein_coding"; gene_name "Tcf12"; transcript_type "protein_coding_CDS_not_defined"; transcript_name "Tcf12-206"; exon_number 6; exon_id "ENSMUSE00001317586.2"; level 2; transcript_support_level "3"; mgi_id "MGI:101877"; havana_gene "OTTMUSG00000044751.1"; havana_transcript "OTTMUST00000117665.1";
chr9	ENSEMBL_gcm37	exon	71777356	71777429	0.0277316831172781	-	.	gene_id "ENSMUSG00000032228.17"; transcript_id "ENSMUSG00000032228.17_tx_8"; exon_id "chr9_71777356_71777429_-"; exonnum "16"; txlen "4766";
chr9	HAVANA	exon	71783271	71783349	0	-	.	gene_id "ENSMUSG00000032228.17"; transcript_id "ENSMUST00000183404.8"; gene_type "protein_coding"; gene_name "Tcf12"; transcript_type "protein_coding"; transcript_name "Tcf12-202"; exon_number 13; exon_id "ENSMUSE00001375898.2"; level 2; protein_id "ENSMUSP00000139365.2"; transcript_support_level "1"; mgi_id "MGI:101877"; tag "alternative_5_UTR"; tag "CAGE_supported_TSS"; tag "basic"; tag "Ensembl_canonical"; tag "GENCODE_Primary"; tag "appris_principal_4"; tag "CCDS"; ccdsid "CCDS23329.1"; havana_gene "OTTMUSG00000044751.1"; havana_transcript "OTTMUST00000117656.1";
chr9	HAVANA	CDS	71783271	71783349	0	-	0	gene_id "ENSMUSG00000032228.17"; transcript_id "ENSMUST00000183404.8"; gene_type "protein_coding"; gene_name "Tcf12"; transcript_type "protein_coding"; transcript_name "Tcf12-202"; exon_number 13; exon_id "ENSMUSE00001375898.2"; level 2; protein_id "ENSMUSP00000139365.2"; transcript_support_level "1"; mgi_id "MGI:101877"; tag "alternative_5_UTR"; tag "CAGE_supported_TSS"; tag "basic"; tag "Ensembl_canonical"; tag "GENCODE_Primary"; tag "appris_principal_4"; tag "CCDS"; ccdsid "CCDS23329.1"; havana_gene "OTTMUSG00000044751.1"; havana_transcript "OTTMUST00000117656.1";
chr9	HAVANA	exon	71783271	71783349	0	-	.	gene_id "ENSMUSG00000032228.17"; transcript_id "ENSMUST00000184770.8"; gene_type "protein_coding"; gene_name "Tcf12"; transcript_type "retained_intron"; transcript_name "Tcf12-217"; exon_number 6; exon_id "ENSMUSE00001315898.2"; level 2; transcript_support_level "5"; mgi_id "MGI:101877"; havana_gene "OTTMUSG00000044751.1"; havana_transcript "OTTMUST00000117657.1";
chr9	HAVANA	exon	71783271	71783349	0	-	.	gene_id "ENSMUSG00000032228.17"; transcript_id "ENSMUST00000034755.13"; gene_type "protein_coding"; gene_name "Tcf12"; transcript_type "protein_coding"; transcript_name "Tcf12-201"; exon_number 13; exon_id "ENSMUSE00001375898.2"; level 2; protein_id "ENSMUSP00000034755.7"; transcript_support_level "5"; mgi_id "MGI:101877"; tag "alternative_5_UTR"; tag "CAGE_supported_TSS"; tag "not_organism_supported"; tag "basic"; tag "appris_alternative_1"; tag "CCDS"; ccdsid "CCDS72272.1"; havana_gene "OTTMUSG00000044751.1"; havana_transcript "OTTMUST00000117658.1";
chr9	HAVANA	CDS	71783271	71783349	0	-	0	gene_id "ENSMUSG00000032228.17"; transcript_id "ENSMUST00000034755.13"; gene_type "protein_coding"; gene_name "Tcf12"; transcript_type "protein_coding"; transcript_name "Tcf12-201"; exon_number 13; exon_id "ENSMUSE00001375898.2"; level 2; protein_id "ENSMUSP00000034755.7"; transcript_support_level "5"; mgi_id "MGI:101877"; tag "alternative_5_UTR"; tag "CAGE_supported_TSS"; tag "not_organism_supported"; tag "basic"; tag "appris_alternative_1"; tag "CCDS"; ccdsid "CCDS72272.1"; havana_gene "OTTMUSG00000044751.1"; havana_transcript "OTTMUST00000117658.1";
chr9	HAVANA	exon	71783271	71783349	0	-	.	gene_id "ENSMUSG00000032228.17"; transcript_id "ENSMUST00000183918.8"; gene_type "protein_coding"; gene_name "Tcf12"; transcript_type "protein_coding"; transcript_name "Tcf12-207"; exon_number 6; exon_id "ENSMUSE00001375898.2"; level 2; protein_id "ENSMUSP00000138978.2"; transcript_support_level "1"; mgi_id "MGI:101877"; tag "CAGE_supported_TSS"; tag "basic"; tag "CCDS"; ccdsid "CCDS72271.1"; havana_gene "OTTMUSG00000044751.1"; havana_transcript "OTTMUST00000117659.1";
chr9	HAVANA	CDS	71783271	71783349	0	-	0	gene_id "ENSMUSG00000032228.17"; transcript_id "ENSMUST00000183918.8"; gene_type "protein_coding"; gene_name "Tcf12"; transcript_type "protein_coding"; transcript_name "Tcf12-207"; exon_number 6; exon_id "ENSMUSE00001375898.2"; level 2; protein_id "ENSMUSP00000138978.2"; transcript_support_level "1"; mgi_id "MGI:101877"; tag "CAGE_supported_TSS"; tag "basic"; tag "CCDS"; ccdsid "CCDS72271.1"; havana_gene "OTTMUSG00000044751.1"; havana_transcript "OTTMUST00000117659.1";
chr9	HAVANA	exon	71783271	71783349	0	-	.	gene_id "ENSMUSG00000032228.17"; transcript_id "ENSMUST00000184867.8"; gene_type "protein_coding"; gene_name "Tcf12"; transcript_type "nonsense_mediated_decay"; transcript_name "Tcf12-220"; exon_number 8; exon_id "ENSMUSE00001315898.2"; level 2; protein_id "ENSMUSP00000139233.2"; transcript_support_level "1"; mgi_id "MGI:101877"; tag "CAGE_supported_TSS"; havana_gene "OTTMUSG00000044751.1"; havana_transcript "OTTMUST00000117660.1";
chr9	HAVANA	UTR	71783271	71783349	0	-	.	gene_id "ENSMUSG00000032228.17"; transcript_id "ENSMUST00000184867.8"; gene_type "protein_coding"; gene_name "Tcf12"; transcript_type "nonsense_mediated_decay"; transcript_name "Tcf12-220"; exon_number 8; exon_id "ENSMUSE00001315898.2"; level 2; protein_id "ENSMUSP00000139233.2"; transcript_support_level "1"; mgi_id "MGI:101877"; tag "CAGE_supported_TSS"; havana_gene "OTTMUSG00000044751.1"; havana_transcript "OTTMUST00000117660.1";
chr9	HAVANA	exon	71783271	71783349	0	-	.	gene_id "ENSMUSG00000032228.17"; transcript_id "ENSMUST00000185117.8"; gene_type "protein_coding"; gene_name "Tcf12"; transcript_type "protein_coding"; transcript_name "Tcf12-221"; exon_number 13; exon_id "ENSMUSE00001375898.2"; level 2; protein_id "ENSMUSP00000138925.2"; transcript_support_level "5"; mgi_id "MGI:101877"; tag "alternative_5_UTR"; tag "not_organism_supported"; tag "basic"; tag "appris_alternative_1"; tag "CCDS"; ccdsid "CCDS72272.1"; havana_gene "OTTMUSG00000044751.1"; havana_transcript "OTTMUST00000117757.1";
chr9	HAVANA	CDS	71783271	71783349	0	-	0	gene_id "ENSMUSG00000032228.17"; transcript_id "ENSMUST00000185117.8"; gene_type "protein_coding"; gene_name "Tcf12"; transcript_type "protein_coding"; transcript_name "Tcf12-221"; exon_number 13; exon_id "ENSMUSE00001375898.2"; level 2; protein_id "ENSMUSP00000138925.2"; transcript_support_level "5"; mgi_id "MGI:101877"; tag "alternative_5_UTR"; tag "not_organism_supported"; tag "basic"; tag "appris_alternative_1"; tag "CCDS"; ccdsid "CCDS72272.1"; havana_gene "OTTMUSG00000044751.1"; havana_transcript "OTTMUST00000117757.1";
chr9	HAVANA	exon	71783271	71783349	0	-	.	gene_id "ENSMUSG00000032228.17"; transcript_id "ENSMUST00000184783.8"; gene_type "protein_coding"; gene_name "Tcf12"; transcript_type "protein_coding"; transcript_name "Tcf12-218"; exon_number 13; exon_id "ENSMUSE00001375898.2"; level 2; protein_id "ENSMUSP00000139364.2"; transcript_support_level "5"; mgi_id "MGI:101877"; tag "alternative_5_UTR"; tag "CAGE_supported_TSS"; tag "not_organism_supported"; tag "basic"; tag "appris_principal_4"; tag "CCDS"; ccdsid "CCDS23329.1"; havana_gene "OTTMUSG00000044751.1"; havana_transcript "OTTMUST00000117758.1";
chr9	HAVANA	CDS	71783271	71783349	0	-	0	gene_id "ENSMUSG00000032228.17"; transcript_id "ENSMUST00000184783.8"; gene_type "protein_coding"; gene_name "Tcf12"; transcript_type "protein_coding"; transcript_name "Tcf12-218"; exon_number 13; exon_id "ENSMUSE00001375898.2"; level 2; protein_id "ENSMUSP00000139364.2"; transcript_support_level "5"; mgi_id "MGI:101877"; tag "alternative_5_UTR"; tag "CAGE_supported_TSS"; tag "not_organism_supported"; tag "basic"; tag "appris_principal_4"; tag "CCDS"; ccdsid "CCDS23329.1"; havana_gene "OTTMUSG00000044751.1"; havana_transcript "OTTMUST00000117758.1";
chr9	HAVANA	exon	71783271	71783349	0	-	.	gene_id "ENSMUSG00000032228.17"; transcript_id "ENSMUST00000184448.8"; gene_type "protein_coding"; gene_name "Tcf12"; transcript_type "protein_coding"; transcript_name "Tcf12-215"; exon_number 6; exon_id "ENSMUSE00001375898.2"; level 2; protein_id "ENSMUSP00000139334.2"; transcript_support_level "1"; mgi_id "MGI:101877"; tag "mRNA_end_NF"; tag "cds_end_NF"; tag "CAGE_supported_TSS"; havana_gene "OTTMUSG00000044751.1"; havana_transcript "OTTMUST00000117661.1";
chr9	HAVANA	CDS	71783271	71783349	0	-	0	gene_id "ENSMUSG00000032228.17"; transcript_id "ENSMUST00000184448.8"; gene_type "protein_coding"; gene_name "Tcf12"; transcript_type "protein_coding"; transcript_name "Tcf12-215"; exon_number 6; exon_id "ENSMUSE00001375898.2"; level 2; protein_id "ENSMUSP00000139334.2"; transcript_support_level "1"; mgi_id "MGI:101877"; tag "mRNA_end_NF"; tag "cds_end_NF"; tag "CAGE_supported_TSS"; havana_gene "OTTMUSG00000044751.1"; havana_transcript "OTTMUST00000117661.1";
chr9	HAVANA	exon	71783271	71783349	0	-	.	gene_id "ENSMUSG00000032228.17"; transcript_id "ENSMUST00000184523.8"; gene_type "protein_coding"; gene_name "Tcf12"; transcript_type "protein_coding"; transcript_name "Tcf12-216"; exon_number 13; exon_id "ENSMUSE00001375898.2"; level 2; protein_id "ENSMUSP00000138832.2"; transcript_support_level "5"; mgi_id "MGI:101877"; tag "mRNA_end_NF"; tag "cds_end_NF"; tag "CAGE_supported_TSS"; tag "not_organism_supported"; havana_gene "OTTMUSG00000044751.1"; havana_transcript "OTTMUST00000117662.1";
chr9	HAVANA	CDS	71783271	71783349	0	-	0	gene_id "ENSMUSG00000032228.17"; transcript_id "ENSMUST00000184523.8"; gene_type "protein_coding"; gene_name "Tcf12"; transcript_type "protein_coding"; transcript_name "Tcf12-216"; exon_number 13; exon_id "ENSMUSE00001375898.2"; level 2; protein_id "ENSMUSP00000138832.2"; transcript_support_level "5"; mgi_id "MGI:101877"; tag "mRNA_end_NF"; tag "cds_end_NF"; tag "CAGE_supported_TSS"; tag "not_organism_supported"; havana_gene "OTTMUSG00000044751.1"; havana_transcript "OTTMUST00000117662.1";
chr9	HAVANA	exon	71783271	71783349	0	-	.	gene_id "ENSMUSG00000032228.17"; transcript_id "ENSMUST00000183992.8"; gene_type "protein_coding"; gene_name "Tcf12"; transcript_type "protein_coding"; transcript_name "Tcf12-208"; exon_number 13; exon_id "ENSMUSE00001375898.2"; level 2; protein_id "ENSMUSP00000139084.2"; transcript_support_level "1"; mgi_id "MGI:101877"; tag "mRNA_end_NF"; tag "cds_end_NF"; tag "alternative_5_UTR"; havana_gene "OTTMUSG00000044751.1"; havana_transcript "OTTMUST00000117664.1";
chr9	HAVANA	CDS	71783271	71783349	0	-	0	gene_id "ENSMUSG00000032228.17"; transcript_id "ENSMUST00000183992.8"; gene_type "protein_coding"; gene_name "Tcf12"; transcript_type "protein_coding"; transcript_name "Tcf12-208"; exon_number 13; exon_id "ENSMUSE00001375898.2"; level 2; protein_id "ENSMUSP00000139084.2"; transcript_support_level "1"; mgi_id "MGI:101877"; tag "mRNA_end_NF"; tag "cds_end_NF"; tag "alternative_5_UTR"; havana_gene "OTTMUSG00000044751.1"; havana_transcript "OTTMUST00000117664.1";
chr9	HAVANA	exon	71783271	71783349	0	-	.	gene_id "ENSMUSG00000032228.17"; transcript_id "ENSMUST00000183784.8"; gene_type "protein_coding"; gene_name "Tcf12"; transcript_type "protein_coding_CDS_not_defined"; transcript_name "Tcf12-206"; exon_number 5; exon_id "ENSMUSE00001315898.2"; level 2; transcript_support_level "3"; mgi_id "MGI:101877"; havana_gene "OTTMUSG00000044751.1"; havana_transcript "OTTMUST00000117665.1";
chr9	HAVANA	exon	71783271	71783349	0	-	.	gene_id "ENSMUSG00000032228.17"; transcript_id "ENSMUST00000184378.8"; gene_type "protein_coding"; gene_name "Tcf12"; transcript_type "nonsense_mediated_decay"; transcript_name "Tcf12-213"; exon_number 7; exon_id "ENSMUSE00001315898.2"; level 2; protein_id "ENSMUSP00000139268.2"; transcript_support_level "3"; mgi_id "MGI:101877"; tag "mRNA_start_NF"; tag "cds_start_NF"; havana_gene "OTTMUSG00000044751.1"; havana_transcript "OTTMUST00000117666.1";
chr9	HAVANA	UTR	71783271	71783349	0	-	.	gene_id "ENSMUSG00000032228.17"; transcript_id "ENSMUST00000184378.8"; gene_type "protein_coding"; gene_name "Tcf12"; transcript_type "nonsense_mediated_decay"; transcript_name "Tcf12-213"; exon_number 7; exon_id "ENSMUSE00001315898.2"; level 2; protein_id "ENSMUSP00000139268.2"; transcript_support_level "3"; mgi_id "MGI:101877"; tag "mRNA_start_NF"; tag "cds_start_NF"; havana_gene "OTTMUSG00000044751.1"; havana_transcript "OTTMUST00000117666.1";
chr9	HAVANA	exon	71783271	71783349	0	-	.	gene_id "ENSMUSG00000032228.17"; transcript_id "ENSMUST00000184072.8"; gene_type "protein_coding"; gene_name "Tcf12"; transcript_type "protein_coding"; transcript_name "Tcf12-210"; exon_number 9; exon_id "ENSMUSE00001375898.2"; level 2; protein_id "ENSMUSP00000139284.2"; transcript_support_level "5"; mgi_id "MGI:101877"; tag "mRNA_start_NF"; tag "mRNA_end_NF"; tag "cds_start_NF"; tag "cds_end_NF"; havana_gene "OTTMUSG00000044751.1"; havana_transcript "OTTMUST00000117759.1";
chr9	HAVANA	CDS	71783271	71783349	0	-	0	gene_id "ENSMUSG00000032228.17"; transcript_id "ENSMUST00000184072.8"; gene_type "protein_coding"; gene_name "Tcf12"; transcript_type "protein_coding"; transcript_name "Tcf12-210"; exon_number 9; exon_id "ENSMUSE00001375898.2"; level 2; protein_id "ENSMUSP00000139284.2"; transcript_support_level "5"; mgi_id "MGI:101877"; tag "mRNA_start_NF"; tag "mRNA_end_NF"; tag "cds_start_NF"; tag "cds_end_NF"; havana_gene "OTTMUSG00000044751.1"; havana_transcript "OTTMUST00000117759.1";
chr9	ENSEMBL_gcm37	exon	71783271	71783349	0.0277316831172781	-	.	gene_id "ENSMUSG00000032228.17"; transcript_id "ENSMUSG00000032228.17_tx_8"; exon_id "chr9_71783271_71783349_-"; exonnum "15"; txlen "4766";
chr9	HAVANA	transcript	71783271	71803267	0	-	.	gene_id "ENSMUSG00000032228.17"; transcript_id "ENSMUST00000184378.8"; gene_type "protein_coding"; gene_name "Tcf12"; transcript_type "nonsense_mediated_decay"; transcript_name "Tcf12-213"; level 2; protein_id "ENSMUSP00000139268.2"; transcript_support_level "3"; mgi_id "MGI:101877"; tag "mRNA_start_NF"; tag "cds_start_NF"; havana_gene "OTTMUSG00000044751.1"; havana_transcript "OTTMUST00000117666.1";
chr9	HAVANA	transcript	71783271	72017006	0	-	.	gene_id "ENSMUSG00000032228.17"; transcript_id "ENSMUST00000184072.8"; gene_type "protein_coding"; gene_name "Tcf12"; transcript_type "protein_coding"; transcript_name "Tcf12-210"; level 2; protein_id "ENSMUSP00000139284.2"; transcript_support_level "5"; mgi_id "MGI:101877"; tag "mRNA_start_NF"; tag "mRNA_end_NF"; tag "cds_start_NF"; tag "cds_end_NF"; havana_gene "OTTMUSG00000044751.1"; havana_transcript "OTTMUST00000117759.1";
chr9	HAVANA	exon	71789999	71790063	0	-	.	gene_id "ENSMUSG00000032228.17"; transcript_id "ENSMUST00000183404.8"; gene_type "protein_coding"; gene_name "Tcf12"; transcript_type "protein_coding"; transcript_name "Tcf12-202"; exon_number 12; exon_id "ENSMUSE00000217945.4"; level 2; protein_id "ENSMUSP00000139365.2"; transcript_support_level "1"; mgi_id "MGI:101877"; tag "alternative_5_UTR"; tag "CAGE_supported_TSS"; tag "basic"; tag "Ensembl_canonical"; tag "GENCODE_Primary"; tag "appris_principal_4"; tag "CCDS"; ccdsid "CCDS23329.1"; havana_gene "OTTMUSG00000044751.1"; havana_transcript "OTTMUST00000117656.1";
chr9	HAVANA	CDS	71789999	71790063	0	-	2	gene_id "ENSMUSG00000032228.17"; transcript_id "ENSMUST00000183404.8"; gene_type "protein_coding"; gene_name "Tcf12"; transcript_type "protein_coding"; transcript_name "Tcf12-202"; exon_number 12; exon_id "ENSMUSE00000217945.4"; level 2; protein_id "ENSMUSP00000139365.2"; transcript_support_level "1"; mgi_id "MGI:101877"; tag "alternative_5_UTR"; tag "CAGE_supported_TSS"; tag "basic"; tag "Ensembl_canonical"; tag "GENCODE_Primary"; tag "appris_principal_4"; tag "CCDS"; ccdsid "CCDS23329.1"; havana_gene "OTTMUSG00000044751.1"; havana_transcript "OTTMUST00000117656.1";
chr9	HAVANA	exon	71789999	71790063	0	-	.	gene_id "ENSMUSG00000032228.17"; transcript_id "ENSMUST00000184770.8"; gene_type "protein_coding"; gene_name "Tcf12"; transcript_type "retained_intron"; transcript_name "Tcf12-217"; exon_number 5; exon_id "ENSMUSE00001315107.2"; level 2; transcript_support_level "5"; mgi_id "MGI:101877"; havana_gene "OTTMUSG00000044751.1"; havana_transcript "OTTMUST00000117657.1";
chr9	HAVANA	exon	71789999	71790063	0	-	.	gene_id "ENSMUSG00000032228.17"; transcript_id "ENSMUST00000034755.13"; gene_type "protein_coding"; gene_name "Tcf12"; transcript_type "protein_coding"; transcript_name "Tcf12-201"; exon_number 12; exon_id "ENSMUSE00000217945.4"; level 2; protein_id "ENSMUSP00000034755.7"; transcript_support_level "5"; mgi_id "MGI:101877"; tag "alternative_5_UTR"; tag "CAGE_supported_TSS"; tag "not_organism_supported"; tag "basic"; tag "appris_alternative_1"; tag "CCDS"; ccdsid "CCDS72272.1"; havana_gene "OTTMUSG00000044751.1"; havana_transcript "OTTMUST00000117658.1";
chr9	HAVANA	CDS	71789999	71790063	0	-	2	gene_id "ENSMUSG00000032228.17"; transcript_id "ENSMUST00000034755.13"; gene_type "protein_coding"; gene_name "Tcf12"; transcript_type "protein_coding"; transcript_name "Tcf12-201"; exon_number 12; exon_id "ENSMUSE00000217945.4"; level 2; protein_id "ENSMUSP00000034755.7"; transcript_support_level "5"; mgi_id "MGI:101877"; tag "alternative_5_UTR"; tag "CAGE_supported_TSS"; tag "not_organism_supported"; tag "basic"; tag "appris_alternative_1"; tag "CCDS"; ccdsid "CCDS72272.1"; havana_gene "OTTMUSG00000044751.1"; havana_transcript "OTTMUST00000117658.1";
chr9	HAVANA	exon	71789999	71790063	0	-	.	gene_id "ENSMUSG00000032228.17"; transcript_id "ENSMUST00000183918.8"; gene_type "protein_coding"; gene_name "Tcf12"; transcript_type "protein_coding"; transcript_name "Tcf12-207"; exon_number 5; exon_id "ENSMUSE00000217945.4"; level 2; protein_id "ENSMUSP00000138978.2"; transcript_support_level "1"; mgi_id "MGI:101877"; tag "CAGE_supported_TSS"; tag "basic"; tag "CCDS"; ccdsid "CCDS72271.1"; havana_gene "OTTMUSG00000044751.1"; havana_transcript "OTTMUST00000117659.1";
chr9	HAVANA	CDS	71789999	71790063	0	-	2	gene_id "ENSMUSG00000032228.17"; transcript_id "ENSMUST00000183918.8"; gene_type "protein_coding"; gene_name "Tcf12"; transcript_type "protein_coding"; transcript_name "Tcf12-207"; exon_number 5; exon_id "ENSMUSE00000217945.4"; level 2; protein_id "ENSMUSP00000138978.2"; transcript_support_level "1"; mgi_id "MGI:101877"; tag "CAGE_supported_TSS"; tag "basic"; tag "CCDS"; ccdsid "CCDS72271.1"; havana_gene "OTTMUSG00000044751.1"; havana_transcript "OTTMUST00000117659.1";
chr9	HAVANA	exon	71789999	71790063	0	-	.	gene_id "ENSMUSG00000032228.17"; transcript_id "ENSMUST00000184867.8"; gene_type "protein_coding"; gene_name "Tcf12"; transcript_type "nonsense_mediated_decay"; transcript_name "Tcf12-220"; exon_number 7; exon_id "ENSMUSE00001315107.2"; level 2; protein_id "ENSMUSP00000139233.2"; transcript_support_level "1"; mgi_id "MGI:101877"; tag "CAGE_supported_TSS"; havana_gene "OTTMUSG00000044751.1"; havana_transcript "OTTMUST00000117660.1";
chr9	HAVANA	UTR	71789999	71790063	0	-	.	gene_id "ENSMUSG00000032228.17"; transcript_id "ENSMUST00000184867.8"; gene_type "protein_coding"; gene_name "Tcf12"; transcript_type "nonsense_mediated_decay"; transcript_name "Tcf12-220"; exon_number 7; exon_id "ENSMUSE00001315107.2"; level 2; protein_id "ENSMUSP00000139233.2"; transcript_support_level "1"; mgi_id "MGI:101877"; tag "CAGE_supported_TSS"; havana_gene "OTTMUSG00000044751.1"; havana_transcript "OTTMUST00000117660.1";
chr9	HAVANA	exon	71789999	71790063	0	-	.	gene_id "ENSMUSG00000032228.17"; transcript_id "ENSMUST00000185117.8"; gene_type "protein_coding"; gene_name "Tcf12"; transcript_type "protein_coding"; transcript_name "Tcf12-221"; exon_number 12; exon_id "ENSMUSE00000217945.4"; level 2; protein_id "ENSMUSP00000138925.2"; transcript_support_level "5"; mgi_id "MGI:101877"; tag "alternative_5_UTR"; tag "not_organism_supported"; tag "basic"; tag "appris_alternative_1"; tag "CCDS"; ccdsid "CCDS72272.1"; havana_gene "OTTMUSG00000044751.1"; havana_transcript "OTTMUST00000117757.1";
chr9	HAVANA	CDS	71789999	71790063	0	-	2	gene_id "ENSMUSG00000032228.17"; transcript_id "ENSMUST00000185117.8"; gene_type "protein_coding"; gene_name "Tcf12"; transcript_type "protein_coding"; transcript_name "Tcf12-221"; exon_number 12; exon_id "ENSMUSE00000217945.4"; level 2; protein_id "ENSMUSP00000138925.2"; transcript_support_level "5"; mgi_id "MGI:101877"; tag "alternative_5_UTR"; tag "not_organism_supported"; tag "basic"; tag "appris_alternative_1"; tag "CCDS"; ccdsid "CCDS72272.1"; havana_gene "OTTMUSG00000044751.1"; havana_transcript "OTTMUST00000117757.1";
chr9	HAVANA	exon	71789999	71790063	0	-	.	gene_id "ENSMUSG00000032228.17"; transcript_id "ENSMUST00000184783.8"; gene_type "protein_coding"; gene_name "Tcf12"; transcript_type "protein_coding"; transcript_name "Tcf12-218"; exon_number 12; exon_id "ENSMUSE00000217945.4"; level 2; protein_id "ENSMUSP00000139364.2"; transcript_support_level "5"; mgi_id "MGI:101877"; tag "alternative_5_UTR"; tag "CAGE_supported_TSS"; tag "not_organism_supported"; tag "basic"; tag "appris_principal_4"; tag "CCDS"; ccdsid "CCDS23329.1"; havana_gene "OTTMUSG00000044751.1"; havana_transcript "OTTMUST00000117758.1";
chr9	HAVANA	CDS	71789999	71790063	0	-	2	gene_id "ENSMUSG00000032228.17"; transcript_id "ENSMUST00000184783.8"; gene_type "protein_coding"; gene_name "Tcf12"; transcript_type "protein_coding"; transcript_name "Tcf12-218"; exon_number 12; exon_id "ENSMUSE00000217945.4"; level 2; protein_id "ENSMUSP00000139364.2"; transcript_support_level "5"; mgi_id "MGI:101877"; tag "alternative_5_UTR"; tag "CAGE_supported_TSS"; tag "not_organism_supported"; tag "basic"; tag "appris_principal_4"; tag "CCDS"; ccdsid "CCDS23329.1"; havana_gene "OTTMUSG00000044751.1"; havana_transcript "OTTMUST00000117758.1";
chr9	HAVANA	exon	71789999	71790063	0	-	.	gene_id "ENSMUSG00000032228.17"; transcript_id "ENSMUST00000184448.8"; gene_type "protein_coding"; gene_name "Tcf12"; transcript_type "protein_coding"; transcript_name "Tcf12-215"; exon_number 5; exon_id "ENSMUSE00000217945.4"; level 2; protein_id "ENSMUSP00000139334.2"; transcript_support_level "1"; mgi_id "MGI:101877"; tag "mRNA_end_NF"; tag "cds_end_NF"; tag "CAGE_supported_TSS"; havana_gene "OTTMUSG00000044751.1"; havana_transcript "OTTMUST00000117661.1";
chr9	HAVANA	CDS	71789999	71790063	0	-	2	gene_id "ENSMUSG00000032228.17"; transcript_id "ENSMUST00000184448.8"; gene_type "protein_coding"; gene_name "Tcf12"; transcript_type "protein_coding"; transcript_name "Tcf12-215"; exon_number 5; exon_id "ENSMUSE00000217945.4"; level 2; protein_id "ENSMUSP00000139334.2"; transcript_support_level "1"; mgi_id "MGI:101877"; tag "mRNA_end_NF"; tag "cds_end_NF"; tag "CAGE_supported_TSS"; havana_gene "OTTMUSG00000044751.1"; havana_transcript "OTTMUST00000117661.1";
chr9	HAVANA	exon	71789999	71790063	0	-	.	gene_id "ENSMUSG00000032228.17"; transcript_id "ENSMUST00000184523.8"; gene_type "protein_coding"; gene_name "Tcf12"; transcript_type "protein_coding"; transcript_name "Tcf12-216"; exon_number 12; exon_id "ENSMUSE00000217945.4"; level 2; protein_id "ENSMUSP00000138832.2"; transcript_support_level "5"; mgi_id "MGI:101877"; tag "mRNA_end_NF"; tag "cds_end_NF"; tag "CAGE_supported_TSS"; tag "not_organism_supported"; havana_gene "OTTMUSG00000044751.1"; havana_transcript "OTTMUST00000117662.1";
chr9	HAVANA	CDS	71789999	71790063	0	-	2	gene_id "ENSMUSG00000032228.17"; transcript_id "ENSMUST00000184523.8"; gene_type "protein_coding"; gene_name "Tcf12"; transcript_type "protein_coding"; transcript_name "Tcf12-216"; exon_number 12; exon_id "ENSMUSE00000217945.4"; level 2; protein_id "ENSMUSP00000138832.2"; transcript_support_level "5"; mgi_id "MGI:101877"; tag "mRNA_end_NF"; tag "cds_end_NF"; tag "CAGE_supported_TSS"; tag "not_organism_supported"; havana_gene "OTTMUSG00000044751.1"; havana_transcript "OTTMUST00000117662.1";
chr9	HAVANA	exon	71789999	71790063	0	-	.	gene_id "ENSMUSG00000032228.17"; transcript_id "ENSMUST00000183992.8"; gene_type "protein_coding"; gene_name "Tcf12"; transcript_type "protein_coding"; transcript_name "Tcf12-208"; exon_number 12; exon_id "ENSMUSE00000217945.4"; level 2; protein_id "ENSMUSP00000139084.2"; transcript_support_level "1"; mgi_id "MGI:101877"; tag "mRNA_end_NF"; tag "cds_end_NF"; tag "alternative_5_UTR"; havana_gene "OTTMUSG00000044751.1"; havana_transcript "OTTMUST00000117664.1";
chr9	HAVANA	CDS	71789999	71790063	0	-	2	gene_id "ENSMUSG00000032228.17"; transcript_id "ENSMUST00000183992.8"; gene_type "protein_coding"; gene_name "Tcf12"; transcript_type "protein_coding"; transcript_name "Tcf12-208"; exon_number 12; exon_id "ENSMUSE00000217945.4"; level 2; protein_id "ENSMUSP00000139084.2"; transcript_support_level "1"; mgi_id "MGI:101877"; tag "mRNA_end_NF"; tag "cds_end_NF"; tag "alternative_5_UTR"; havana_gene "OTTMUSG00000044751.1"; havana_transcript "OTTMUST00000117664.1";
chr9	HAVANA	exon	71789999	71790063	0	-	.	gene_id "ENSMUSG00000032228.17"; transcript_id "ENSMUST00000183784.8"; gene_type "protein_coding"; gene_name "Tcf12"; transcript_type "protein_coding_CDS_not_defined"; transcript_name "Tcf12-206"; exon_number 4; exon_id "ENSMUSE00001315107.2"; level 2; transcript_support_level "3"; mgi_id "MGI:101877"; havana_gene "OTTMUSG00000044751.1"; havana_transcript "OTTMUST00000117665.1";
chr9	HAVANA	exon	71789999	71790063	0	-	.	gene_id "ENSMUSG00000032228.17"; transcript_id "ENSMUST00000184378.8"; gene_type "protein_coding"; gene_name "Tcf12"; transcript_type "nonsense_mediated_decay"; transcript_name "Tcf12-213"; exon_number 6; exon_id "ENSMUSE00001315107.2"; level 2; protein_id "ENSMUSP00000139268.2"; transcript_support_level "3"; mgi_id "MGI:101877"; tag "mRNA_start_NF"; tag "cds_start_NF"; havana_gene "OTTMUSG00000044751.1"; havana_transcript "OTTMUST00000117666.1";
chr9	HAVANA	UTR	71789999	71790063	0	-	.	gene_id "ENSMUSG00000032228.17"; transcript_id "ENSMUST00000184378.8"; gene_type "protein_coding"; gene_name "Tcf12"; transcript_type "nonsense_mediated_decay"; transcript_name "Tcf12-213"; exon_number 6; exon_id "ENSMUSE00001315107.2"; level 2; protein_id "ENSMUSP00000139268.2"; transcript_support_level "3"; mgi_id "MGI:101877"; tag "mRNA_start_NF"; tag "cds_start_NF"; havana_gene "OTTMUSG00000044751.1"; havana_transcript "OTTMUST00000117666.1";
chr9	HAVANA	exon	71789999	71790063	0	-	.	gene_id "ENSMUSG00000032228.17"; transcript_id "ENSMUST00000184072.8"; gene_type "protein_coding"; gene_name "Tcf12"; transcript_type "protein_coding"; transcript_name "Tcf12-210"; exon_number 8; exon_id "ENSMUSE00000217945.4"; level 2; protein_id "ENSMUSP00000139284.2"; transcript_support_level "5"; mgi_id "MGI:101877"; tag "mRNA_start_NF"; tag "mRNA_end_NF"; tag "cds_start_NF"; tag "cds_end_NF"; havana_gene "OTTMUSG00000044751.1"; havana_transcript "OTTMUST00000117759.1";
chr9	HAVANA	CDS	71789999	71790063	0	-	2	gene_id "ENSMUSG00000032228.17"; transcript_id "ENSMUST00000184072.8"; gene_type "protein_coding"; gene_name "Tcf12"; transcript_type "protein_coding"; transcript_name "Tcf12-210"; exon_number 8; exon_id "ENSMUSE00000217945.4"; level 2; protein_id "ENSMUSP00000139284.2"; transcript_support_level "5"; mgi_id "MGI:101877"; tag "mRNA_start_NF"; tag "mRNA_end_NF"; tag "cds_start_NF"; tag "cds_end_NF"; havana_gene "OTTMUSG00000044751.1"; havana_transcript "OTTMUST00000117759.1";
chr9	ENSEMBL_gcm37	exon	71789999	71790063	0.0277316831172781	-	.	gene_id "ENSMUSG00000032228.17"; transcript_id "ENSMUSG00000032228.17_tx_8"; exon_id "chr9_71789999_71790063_-"; exonnum "14"; txlen "4766";
chr9	HAVANA	exon	71790014	71790063	0	-	.	gene_id "ENSMUSG00000032228.17"; transcript_id "ENSMUST00000184416.8"; gene_type "protein_coding"; gene_name "Tcf12"; transcript_type "nonsense_mediated_decay"; transcript_name "Tcf12-214"; exon_number 7; exon_id "ENSMUSE00001315432.2"; level 2; protein_id "ENSMUSP00000139008.2"; transcript_support_level "3"; mgi_id "MGI:101877"; tag "mRNA_start_NF"; tag "cds_start_NF"; havana_gene "OTTMUSG00000044751.1"; havana_transcript "OTTMUST00000117722.1";
chr9	HAVANA	UTR	71790014	71790063	0	-	.	gene_id "ENSMUSG00000032228.17"; transcript_id "ENSMUST00000184416.8"; gene_type "protein_coding"; gene_name "Tcf12"; transcript_type "nonsense_mediated_decay"; transcript_name "Tcf12-214"; exon_number 7; exon_id "ENSMUSE00001315432.2"; level 2; protein_id "ENSMUSP00000139008.2"; transcript_support_level "3"; mgi_id "MGI:101877"; tag "mRNA_start_NF"; tag "cds_start_NF"; havana_gene "OTTMUSG00000044751.1"; havana_transcript "OTTMUST00000117722.1";
chr9	HAVANA	transcript	71790014	71907758	0	-	.	gene_id "ENSMUSG00000032228.17"; transcript_id "ENSMUST00000184416.8"; gene_type "protein_coding"; gene_name "Tcf12"; transcript_type "nonsense_mediated_decay"; transcript_name "Tcf12-214"; level 2; protein_id "ENSMUSP00000139008.2"; transcript_support_level "3"; mgi_id "MGI:101877"; tag "mRNA_start_NF"; tag "cds_start_NF"; havana_gene "OTTMUSG00000044751.1"; havana_transcript "OTTMUST00000117722.1";
chr9	HAVANA	exon	71790389	71790533	0	-	.	gene_id "ENSMUSG00000032228.17"; transcript_id "ENSMUST00000183404.8"; gene_type "protein_coding"; gene_name "Tcf12"; transcript_type "protein_coding"; transcript_name "Tcf12-202"; exon_number 11; exon_id "ENSMUSE00000217932.4"; level 2; protein_id "ENSMUSP00000139365.2"; transcript_support_level "1"; mgi_id "MGI:101877"; tag "alternative_5_UTR"; tag "CAGE_supported_TSS"; tag "basic"; tag "Ensembl_canonical"; tag "GENCODE_Primary"; tag "appris_principal_4"; tag "CCDS"; ccdsid "CCDS23329.1"; havana_gene "OTTMUSG00000044751.1"; havana_transcript "OTTMUST00000117656.1";
chr9	HAVANA	CDS	71790389	71790533	0	-	0	gene_id "ENSMUSG00000032228.17"; transcript_id "ENSMUST00000183404.8"; gene_type "protein_coding"; gene_name "Tcf12"; transcript_type "protein_coding"; transcript_name "Tcf12-202"; exon_number 11; exon_id "ENSMUSE00000217932.4"; level 2; protein_id "ENSMUSP00000139365.2"; transcript_support_level "1"; mgi_id "MGI:101877"; tag "alternative_5_UTR"; tag "CAGE_supported_TSS"; tag "basic"; tag "Ensembl_canonical"; tag "GENCODE_Primary"; tag "appris_principal_4"; tag "CCDS"; ccdsid "CCDS23329.1"; havana_gene "OTTMUSG00000044751.1"; havana_transcript "OTTMUST00000117656.1";
chr9	HAVANA	exon	71790389	71790533	0	-	.	gene_id "ENSMUSG00000032228.17"; transcript_id "ENSMUST00000184770.8"; gene_type "protein_coding"; gene_name "Tcf12"; transcript_type "retained_intron"; transcript_name "Tcf12-217"; exon_number 4; exon_id "ENSMUSE00001314330.2"; level 2; transcript_support_level "5"; mgi_id "MGI:101877"; havana_gene "OTTMUSG00000044751.1"; havana_transcript "OTTMUST00000117657.1";
chr9	HAVANA	exon	71790389	71790533	0	-	.	gene_id "ENSMUSG00000032228.17"; transcript_id "ENSMUST00000034755.13"; gene_type "protein_coding"; gene_name "Tcf12"; transcript_type "protein_coding"; transcript_name "Tcf12-201"; exon_number 11; exon_id "ENSMUSE00000217932.4"; level 2; protein_id "ENSMUSP00000034755.7"; transcript_support_level "5"; mgi_id "MGI:101877"; tag "alternative_5_UTR"; tag "CAGE_supported_TSS"; tag "not_organism_supported"; tag "basic"; tag "appris_alternative_1"; tag "CCDS"; ccdsid "CCDS72272.1"; havana_gene "OTTMUSG00000044751.1"; havana_transcript "OTTMUST00000117658.1";
chr9	HAVANA	CDS	71790389	71790533	0	-	0	gene_id "ENSMUSG00000032228.17"; transcript_id "ENSMUST00000034755.13"; gene_type "protein_coding"; gene_name "Tcf12"; transcript_type "protein_coding"; transcript_name "Tcf12-201"; exon_number 11; exon_id "ENSMUSE00000217932.4"; level 2; protein_id "ENSMUSP00000034755.7"; transcript_support_level "5"; mgi_id "MGI:101877"; tag "alternative_5_UTR"; tag "CAGE_supported_TSS"; tag "not_organism_supported"; tag "basic"; tag "appris_alternative_1"; tag "CCDS"; ccdsid "CCDS72272.1"; havana_gene "OTTMUSG00000044751.1"; havana_transcript "OTTMUST00000117658.1";
chr9	HAVANA	exon	71790389	71790533	0	-	.	gene_id "ENSMUSG00000032228.17"; transcript_id "ENSMUST00000183918.8"; gene_type "protein_coding"; gene_name "Tcf12"; transcript_type "protein_coding"; transcript_name "Tcf12-207"; exon_number 4; exon_id "ENSMUSE00000217932.4"; level 2; protein_id "ENSMUSP00000138978.2"; transcript_support_level "1"; mgi_id "MGI:101877"; tag "CAGE_supported_TSS"; tag "basic"; tag "CCDS"; ccdsid "CCDS72271.1"; havana_gene "OTTMUSG00000044751.1"; havana_transcript "OTTMUST00000117659.1";
chr9	HAVANA	CDS	71790389	71790533	0	-	0	gene_id "ENSMUSG00000032228.17"; transcript_id "ENSMUST00000183918.8"; gene_type "protein_coding"; gene_name "Tcf12"; transcript_type "protein_coding"; transcript_name "Tcf12-207"; exon_number 4; exon_id "ENSMUSE00000217932.4"; level 2; protein_id "ENSMUSP00000138978.2"; transcript_support_level "1"; mgi_id "MGI:101877"; tag "CAGE_supported_TSS"; tag "basic"; tag "CCDS"; ccdsid "CCDS72271.1"; havana_gene "OTTMUSG00000044751.1"; havana_transcript "OTTMUST00000117659.1";
chr9	HAVANA	exon	71790389	71790533	0	-	.	gene_id "ENSMUSG00000032228.17"; transcript_id "ENSMUST00000184867.8"; gene_type "protein_coding"; gene_name "Tcf12"; transcript_type "nonsense_mediated_decay"; transcript_name "Tcf12-220"; exon_number 6; exon_id "ENSMUSE00001314330.2"; level 2; protein_id "ENSMUSP00000139233.2"; transcript_support_level "1"; mgi_id "MGI:101877"; tag "CAGE_supported_TSS"; havana_gene "OTTMUSG00000044751.1"; havana_transcript "OTTMUST00000117660.1";
chr9	HAVANA	UTR	71790389	71790533	0	-	.	gene_id "ENSMUSG00000032228.17"; transcript_id "ENSMUST00000184867.8"; gene_type "protein_coding"; gene_name "Tcf12"; transcript_type "nonsense_mediated_decay"; transcript_name "Tcf12-220"; exon_number 6; exon_id "ENSMUSE00001314330.2"; level 2; protein_id "ENSMUSP00000139233.2"; transcript_support_level "1"; mgi_id "MGI:101877"; tag "CAGE_supported_TSS"; havana_gene "OTTMUSG00000044751.1"; havana_transcript "OTTMUST00000117660.1";
chr9	HAVANA	exon	71790389	71790533	0	-	.	gene_id "ENSMUSG00000032228.17"; transcript_id "ENSMUST00000185117.8"; gene_type "protein_coding"; gene_name "Tcf12"; transcript_type "protein_coding"; transcript_name "Tcf12-221"; exon_number 11; exon_id "ENSMUSE00000217932.4"; level 2; protein_id "ENSMUSP00000138925.2"; transcript_support_level "5"; mgi_id "MGI:101877"; tag "alternative_5_UTR"; tag "not_organism_supported"; tag "basic"; tag "appris_alternative_1"; tag "CCDS"; ccdsid "CCDS72272.1"; havana_gene "OTTMUSG00000044751.1"; havana_transcript "OTTMUST00000117757.1";
chr9	HAVANA	CDS	71790389	71790533	0	-	0	gene_id "ENSMUSG00000032228.17"; transcript_id "ENSMUST00000185117.8"; gene_type "protein_coding"; gene_name "Tcf12"; transcript_type "protein_coding"; transcript_name "Tcf12-221"; exon_number 11; exon_id "ENSMUSE00000217932.4"; level 2; protein_id "ENSMUSP00000138925.2"; transcript_support_level "5"; mgi_id "MGI:101877"; tag "alternative_5_UTR"; tag "not_organism_supported"; tag "basic"; tag "appris_alternative_1"; tag "CCDS"; ccdsid "CCDS72272.1"; havana_gene "OTTMUSG00000044751.1"; havana_transcript "OTTMUST00000117757.1";
chr9	HAVANA	exon	71790389	71790533	0	-	.	gene_id "ENSMUSG00000032228.17"; transcript_id "ENSMUST00000184783.8"; gene_type "protein_coding"; gene_name "Tcf12"; transcript_type "protein_coding"; transcript_name "Tcf12-218"; exon_number 11; exon_id "ENSMUSE00000217932.4"; level 2; protein_id "ENSMUSP00000139364.2"; transcript_support_level "5"; mgi_id "MGI:101877"; tag "alternative_5_UTR"; tag "CAGE_supported_TSS"; tag "not_organism_supported"; tag "basic"; tag "appris_principal_4"; tag "CCDS"; ccdsid "CCDS23329.1"; havana_gene "OTTMUSG00000044751.1"; havana_transcript "OTTMUST00000117758.1";
chr9	HAVANA	CDS	71790389	71790533	0	-	0	gene_id "ENSMUSG00000032228.17"; transcript_id "ENSMUST00000184783.8"; gene_type "protein_coding"; gene_name "Tcf12"; transcript_type "protein_coding"; transcript_name "Tcf12-218"; exon_number 11; exon_id "ENSMUSE00000217932.4"; level 2; protein_id "ENSMUSP00000139364.2"; transcript_support_level "5"; mgi_id "MGI:101877"; tag "alternative_5_UTR"; tag "CAGE_supported_TSS"; tag "not_organism_supported"; tag "basic"; tag "appris_principal_4"; tag "CCDS"; ccdsid "CCDS23329.1"; havana_gene "OTTMUSG00000044751.1"; havana_transcript "OTTMUST00000117758.1";
chr9	HAVANA	exon	71790389	71790533	0	-	.	gene_id "ENSMUSG00000032228.17"; transcript_id "ENSMUST00000184448.8"; gene_type "protein_coding"; gene_name "Tcf12"; transcript_type "protein_coding"; transcript_name "Tcf12-215"; exon_number 4; exon_id "ENSMUSE00000217932.4"; level 2; protein_id "ENSMUSP00000139334.2"; transcript_support_level "1"; mgi_id "MGI:101877"; tag "mRNA_end_NF"; tag "cds_end_NF"; tag "CAGE_supported_TSS"; havana_gene "OTTMUSG00000044751.1"; havana_transcript "OTTMUST00000117661.1";
chr9	HAVANA	CDS	71790389	71790533	0	-	0	gene_id "ENSMUSG00000032228.17"; transcript_id "ENSMUST00000184448.8"; gene_type "protein_coding"; gene_name "Tcf12"; transcript_type "protein_coding"; transcript_name "Tcf12-215"; exon_number 4; exon_id "ENSMUSE00000217932.4"; level 2; protein_id "ENSMUSP00000139334.2"; transcript_support_level "1"; mgi_id "MGI:101877"; tag "mRNA_end_NF"; tag "cds_end_NF"; tag "CAGE_supported_TSS"; havana_gene "OTTMUSG00000044751.1"; havana_transcript "OTTMUST00000117661.1";
chr9	HAVANA	exon	71790389	71790533	0	-	.	gene_id "ENSMUSG00000032228.17"; transcript_id "ENSMUST00000184523.8"; gene_type "protein_coding"; gene_name "Tcf12"; transcript_type "protein_coding"; transcript_name "Tcf12-216"; exon_number 11; exon_id "ENSMUSE00000217932.4"; level 2; protein_id "ENSMUSP00000138832.2"; transcript_support_level "5"; mgi_id "MGI:101877"; tag "mRNA_end_NF"; tag "cds_end_NF"; tag "CAGE_supported_TSS"; tag "not_organism_supported"; havana_gene "OTTMUSG00000044751.1"; havana_transcript "OTTMUST00000117662.1";
chr9	HAVANA	CDS	71790389	71790533	0	-	0	gene_id "ENSMUSG00000032228.17"; transcript_id "ENSMUST00000184523.8"; gene_type "protein_coding"; gene_name "Tcf12"; transcript_type "protein_coding"; transcript_name "Tcf12-216"; exon_number 11; exon_id "ENSMUSE00000217932.4"; level 2; protein_id "ENSMUSP00000138832.2"; transcript_support_level "5"; mgi_id "MGI:101877"; tag "mRNA_end_NF"; tag "cds_end_NF"; tag "CAGE_supported_TSS"; tag "not_organism_supported"; havana_gene "OTTMUSG00000044751.1"; havana_transcript "OTTMUST00000117662.1";
chr9	HAVANA	exon	71790389	71790533	0	-	.	gene_id "ENSMUSG00000032228.17"; transcript_id "ENSMUST00000183992.8"; gene_type "protein_coding"; gene_name "Tcf12"; transcript_type "protein_coding"; transcript_name "Tcf12-208"; exon_number 11; exon_id "ENSMUSE00000217932.4"; level 2; protein_id "ENSMUSP00000139084.2"; transcript_support_level "1"; mgi_id "MGI:101877"; tag "mRNA_end_NF"; tag "cds_end_NF"; tag "alternative_5_UTR"; havana_gene "OTTMUSG00000044751.1"; havana_transcript "OTTMUST00000117664.1";
chr9	HAVANA	CDS	71790389	71790533	0	-	0	gene_id "ENSMUSG00000032228.17"; transcript_id "ENSMUST00000183992.8"; gene_type "protein_coding"; gene_name "Tcf12"; transcript_type "protein_coding"; transcript_name "Tcf12-208"; exon_number 11; exon_id "ENSMUSE00000217932.4"; level 2; protein_id "ENSMUSP00000139084.2"; transcript_support_level "1"; mgi_id "MGI:101877"; tag "mRNA_end_NF"; tag "cds_end_NF"; tag "alternative_5_UTR"; havana_gene "OTTMUSG00000044751.1"; havana_transcript "OTTMUST00000117664.1";
chr9	HAVANA	exon	71790389	71790533	0	-	.	gene_id "ENSMUSG00000032228.17"; transcript_id "ENSMUST00000183784.8"; gene_type "protein_coding"; gene_name "Tcf12"; transcript_type "protein_coding_CDS_not_defined"; transcript_name "Tcf12-206"; exon_number 3; exon_id "ENSMUSE00001314330.2"; level 2; transcript_support_level "3"; mgi_id "MGI:101877"; havana_gene "OTTMUSG00000044751.1"; havana_transcript "OTTMUST00000117665.1";
chr9	HAVANA	exon	71790389	71790533	0	-	.	gene_id "ENSMUSG00000032228.17"; transcript_id "ENSMUST00000184378.8"; gene_type "protein_coding"; gene_name "Tcf12"; transcript_type "nonsense_mediated_decay"; transcript_name "Tcf12-213"; exon_number 5; exon_id "ENSMUSE00001314330.2"; level 2; protein_id "ENSMUSP00000139268.2"; transcript_support_level "3"; mgi_id "MGI:101877"; tag "mRNA_start_NF"; tag "cds_start_NF"; havana_gene "OTTMUSG00000044751.1"; havana_transcript "OTTMUST00000117666.1";
chr9	HAVANA	UTR	71790389	71790533	0	-	.	gene_id "ENSMUSG00000032228.17"; transcript_id "ENSMUST00000184378.8"; gene_type "protein_coding"; gene_name "Tcf12"; transcript_type "nonsense_mediated_decay"; transcript_name "Tcf12-213"; exon_number 5; exon_id "ENSMUSE00001314330.2"; level 2; protein_id "ENSMUSP00000139268.2"; transcript_support_level "3"; mgi_id "MGI:101877"; tag "mRNA_start_NF"; tag "cds_start_NF"; havana_gene "OTTMUSG00000044751.1"; havana_transcript "OTTMUST00000117666.1";
chr9	HAVANA	exon	71790389	71790533	0	-	.	gene_id "ENSMUSG00000032228.17"; transcript_id "ENSMUST00000184072.8"; gene_type "protein_coding"; gene_name "Tcf12"; transcript_type "protein_coding"; transcript_name "Tcf12-210"; exon_number 7; exon_id "ENSMUSE00000217932.4"; level 2; protein_id "ENSMUSP00000139284.2"; transcript_support_level "5"; mgi_id "MGI:101877"; tag "mRNA_start_NF"; tag "mRNA_end_NF"; tag "cds_start_NF"; tag "cds_end_NF"; havana_gene "OTTMUSG00000044751.1"; havana_transcript "OTTMUST00000117759.1";
chr9	HAVANA	CDS	71790389	71790533	0	-	0	gene_id "ENSMUSG00000032228.17"; transcript_id "ENSMUST00000184072.8"; gene_type "protein_coding"; gene_name "Tcf12"; transcript_type "protein_coding"; transcript_name "Tcf12-210"; exon_number 7; exon_id "ENSMUSE00000217932.4"; level 2; protein_id "ENSMUSP00000139284.2"; transcript_support_level "5"; mgi_id "MGI:101877"; tag "mRNA_start_NF"; tag "mRNA_end_NF"; tag "cds_start_NF"; tag "cds_end_NF"; havana_gene "OTTMUSG00000044751.1"; havana_transcript "OTTMUST00000117759.1";
chr9	HAVANA	exon	71790389	71790533	0	-	.	gene_id "ENSMUSG00000032228.17"; transcript_id "ENSMUST00000184416.8"; gene_type "protein_coding"; gene_name "Tcf12"; transcript_type "nonsense_mediated_decay"; transcript_name "Tcf12-214"; exon_number 6; exon_id "ENSMUSE00001314330.2"; level 2; protein_id "ENSMUSP00000139008.2"; transcript_support_level "3"; mgi_id "MGI:101877"; tag "mRNA_start_NF"; tag "cds_start_NF"; havana_gene "OTTMUSG00000044751.1"; havana_transcript "OTTMUST00000117722.1";
chr9	HAVANA	UTR	71790389	71790533	0	-	.	gene_id "ENSMUSG00000032228.17"; transcript_id "ENSMUST00000184416.8"; gene_type "protein_coding"; gene_name "Tcf12"; transcript_type "nonsense_mediated_decay"; transcript_name "Tcf12-214"; exon_number 6; exon_id "ENSMUSE00001314330.2"; level 2; protein_id "ENSMUSP00000139008.2"; transcript_support_level "3"; mgi_id "MGI:101877"; tag "mRNA_start_NF"; tag "cds_start_NF"; havana_gene "OTTMUSG00000044751.1"; havana_transcript "OTTMUST00000117722.1";
chr9	ENSEMBL_gcm37	exon	71790389	71790533	0.0277316831172781	-	.	gene_id "ENSMUSG00000032228.17"; transcript_id "ENSMUSG00000032228.17_tx_8"; exon_id "chr9_71790389_71790533_-"; exonnum "13"; txlen "4766";
chr9	HAVANA	exon	71790404	71790533	0	-	.	gene_id "ENSMUSG00000032228.17"; transcript_id "ENSMUST00000183647.8"; gene_type "protein_coding"; gene_name "Tcf12"; transcript_type "nonsense_mediated_decay"; transcript_name "Tcf12-205"; exon_number 8; exon_id "ENSMUSE00001317956.2"; level 2; protein_id "ENSMUSP00000139139.2"; transcript_support_level "5"; mgi_id "MGI:101877"; tag "mRNA_start_NF"; tag "cds_start_NF"; havana_gene "OTTMUSG00000044751.1"; havana_transcript "OTTMUST00000117723.1";
chr9	HAVANA	UTR	71790404	71790533	0	-	.	gene_id "ENSMUSG00000032228.17"; transcript_id "ENSMUST00000183647.8"; gene_type "protein_coding"; gene_name "Tcf12"; transcript_type "nonsense_mediated_decay"; transcript_name "Tcf12-205"; exon_number 8; exon_id "ENSMUSE00001317956.2"; level 2; protein_id "ENSMUSP00000139139.2"; transcript_support_level "5"; mgi_id "MGI:101877"; tag "mRNA_start_NF"; tag "cds_start_NF"; havana_gene "OTTMUSG00000044751.1"; havana_transcript "OTTMUST00000117723.1";
chr9	HAVANA	transcript	71790404	71907756	0	-	.	gene_id "ENSMUSG00000032228.17"; transcript_id "ENSMUST00000183647.8"; gene_type "protein_coding"; gene_name "Tcf12"; transcript_type "nonsense_mediated_decay"; transcript_name "Tcf12-205"; level 2; protein_id "ENSMUSP00000139139.2"; transcript_support_level "5"; mgi_id "MGI:101877"; tag "mRNA_start_NF"; tag "cds_start_NF"; havana_gene "OTTMUSG00000044751.1"; havana_transcript "OTTMUST00000117723.1";
chr9	HAVANA	exon	71790938	71791077	0	-	.	gene_id "ENSMUSG00000032228.17"; transcript_id "ENSMUST00000183404.8"; gene_type "protein_coding"; gene_name "Tcf12"; transcript_type "protein_coding"; transcript_name "Tcf12-202"; exon_number 10; exon_id "ENSMUSE00000217946.4"; level 2; protein_id "ENSMUSP00000139365.2"; transcript_support_level "1"; mgi_id "MGI:101877"; tag "alternative_5_UTR"; tag "CAGE_supported_TSS"; tag "basic"; tag "Ensembl_canonical"; tag "GENCODE_Primary"; tag "appris_principal_4"; tag "CCDS"; ccdsid "CCDS23329.1"; havana_gene "OTTMUSG00000044751.1"; havana_transcript "OTTMUST00000117656.1";
chr9	HAVANA	CDS	71790938	71791077	0	-	2	gene_id "ENSMUSG00000032228.17"; transcript_id "ENSMUST00000183404.8"; gene_type "protein_coding"; gene_name "Tcf12"; transcript_type "protein_coding"; transcript_name "Tcf12-202"; exon_number 10; exon_id "ENSMUSE00000217946.4"; level 2; protein_id "ENSMUSP00000139365.2"; transcript_support_level "1"; mgi_id "MGI:101877"; tag "alternative_5_UTR"; tag "CAGE_supported_TSS"; tag "basic"; tag "Ensembl_canonical"; tag "GENCODE_Primary"; tag "appris_principal_4"; tag "CCDS"; ccdsid "CCDS23329.1"; havana_gene "OTTMUSG00000044751.1"; havana_transcript "OTTMUST00000117656.1";
chr9	HAVANA	exon	71790938	71791077	0	-	.	gene_id "ENSMUSG00000032228.17"; transcript_id "ENSMUST00000184770.8"; gene_type "protein_coding"; gene_name "Tcf12"; transcript_type "retained_intron"; transcript_name "Tcf12-217"; exon_number 3; exon_id "ENSMUSE00001317383.2"; level 2; transcript_support_level "5"; mgi_id "MGI:101877"; havana_gene "OTTMUSG00000044751.1"; havana_transcript "OTTMUST00000117657.1";
chr9	HAVANA	exon	71790938	71791077	0	-	.	gene_id "ENSMUSG00000032228.17"; transcript_id "ENSMUST00000034755.13"; gene_type "protein_coding"; gene_name "Tcf12"; transcript_type "protein_coding"; transcript_name "Tcf12-201"; exon_number 10; exon_id "ENSMUSE00000217946.4"; level 2; protein_id "ENSMUSP00000034755.7"; transcript_support_level "5"; mgi_id "MGI:101877"; tag "alternative_5_UTR"; tag "CAGE_supported_TSS"; tag "not_organism_supported"; tag "basic"; tag "appris_alternative_1"; tag "CCDS"; ccdsid "CCDS72272.1"; havana_gene "OTTMUSG00000044751.1"; havana_transcript "OTTMUST00000117658.1";
chr9	HAVANA	CDS	71790938	71791077	0	-	2	gene_id "ENSMUSG00000032228.17"; transcript_id "ENSMUST00000034755.13"; gene_type "protein_coding"; gene_name "Tcf12"; transcript_type "protein_coding"; transcript_name "Tcf12-201"; exon_number 10; exon_id "ENSMUSE00000217946.4"; level 2; protein_id "ENSMUSP00000034755.7"; transcript_support_level "5"; mgi_id "MGI:101877"; tag "alternative_5_UTR"; tag "CAGE_supported_TSS"; tag "not_organism_supported"; tag "basic"; tag "appris_alternative_1"; tag "CCDS"; ccdsid "CCDS72272.1"; havana_gene "OTTMUSG00000044751.1"; havana_transcript "OTTMUST00000117658.1";
chr9	HAVANA	exon	71790938	71791077	0	-	.	gene_id "ENSMUSG00000032228.17"; transcript_id "ENSMUST00000183918.8"; gene_type "protein_coding"; gene_name "Tcf12"; transcript_type "protein_coding"; transcript_name "Tcf12-207"; exon_number 3; exon_id "ENSMUSE00000217946.4"; level 2; protein_id "ENSMUSP00000138978.2"; transcript_support_level "1"; mgi_id "MGI:101877"; tag "CAGE_supported_TSS"; tag "basic"; tag "CCDS"; ccdsid "CCDS72271.1"; havana_gene "OTTMUSG00000044751.1"; havana_transcript "OTTMUST00000117659.1";
chr9	HAVANA	CDS	71790938	71791077	0	-	2	gene_id "ENSMUSG00000032228.17"; transcript_id "ENSMUST00000183918.8"; gene_type "protein_coding"; gene_name "Tcf12"; transcript_type "protein_coding"; transcript_name "Tcf12-207"; exon_number 3; exon_id "ENSMUSE00000217946.4"; level 2; protein_id "ENSMUSP00000138978.2"; transcript_support_level "1"; mgi_id "MGI:101877"; tag "CAGE_supported_TSS"; tag "basic"; tag "CCDS"; ccdsid "CCDS72271.1"; havana_gene "OTTMUSG00000044751.1"; havana_transcript "OTTMUST00000117659.1";
chr9	HAVANA	exon	71790938	71791077	0	-	.	gene_id "ENSMUSG00000032228.17"; transcript_id "ENSMUST00000184867.8"; gene_type "protein_coding"; gene_name "Tcf12"; transcript_type "nonsense_mediated_decay"; transcript_name "Tcf12-220"; exon_number 5; exon_id "ENSMUSE00001317383.2"; level 2; protein_id "ENSMUSP00000139233.2"; transcript_support_level "1"; mgi_id "MGI:101877"; tag "CAGE_supported_TSS"; havana_gene "OTTMUSG00000044751.1"; havana_transcript "OTTMUST00000117660.1";
chr9	HAVANA	UTR	71790938	71791077	0	-	.	gene_id "ENSMUSG00000032228.17"; transcript_id "ENSMUST00000184867.8"; gene_type "protein_coding"; gene_name "Tcf12"; transcript_type "nonsense_mediated_decay"; transcript_name "Tcf12-220"; exon_number 5; exon_id "ENSMUSE00001317383.2"; level 2; protein_id "ENSMUSP00000139233.2"; transcript_support_level "1"; mgi_id "MGI:101877"; tag "CAGE_supported_TSS"; havana_gene "OTTMUSG00000044751.1"; havana_transcript "OTTMUST00000117660.1";
chr9	HAVANA	exon	71790938	71791077	0	-	.	gene_id "ENSMUSG00000032228.17"; transcript_id "ENSMUST00000185117.8"; gene_type "protein_coding"; gene_name "Tcf12"; transcript_type "protein_coding"; transcript_name "Tcf12-221"; exon_number 10; exon_id "ENSMUSE00000217946.4"; level 2; protein_id "ENSMUSP00000138925.2"; transcript_support_level "5"; mgi_id "MGI:101877"; tag "alternative_5_UTR"; tag "not_organism_supported"; tag "basic"; tag "appris_alternative_1"; tag "CCDS"; ccdsid "CCDS72272.1"; havana_gene "OTTMUSG00000044751.1"; havana_transcript "OTTMUST00000117757.1";
chr9	HAVANA	CDS	71790938	71791077	0	-	2	gene_id "ENSMUSG00000032228.17"; transcript_id "ENSMUST00000185117.8"; gene_type "protein_coding"; gene_name "Tcf12"; transcript_type "protein_coding"; transcript_name "Tcf12-221"; exon_number 10; exon_id "ENSMUSE00000217946.4"; level 2; protein_id "ENSMUSP00000138925.2"; transcript_support_level "5"; mgi_id "MGI:101877"; tag "alternative_5_UTR"; tag "not_organism_supported"; tag "basic"; tag "appris_alternative_1"; tag "CCDS"; ccdsid "CCDS72272.1"; havana_gene "OTTMUSG00000044751.1"; havana_transcript "OTTMUST00000117757.1";
chr9	HAVANA	exon	71790938	71791077	0	-	.	gene_id "ENSMUSG00000032228.17"; transcript_id "ENSMUST00000184783.8"; gene_type "protein_coding"; gene_name "Tcf12"; transcript_type "protein_coding"; transcript_name "Tcf12-218"; exon_number 10; exon_id "ENSMUSE00000217946.4"; level 2; protein_id "ENSMUSP00000139364.2"; transcript_support_level "5"; mgi_id "MGI:101877"; tag "alternative_5_UTR"; tag "CAGE_supported_TSS"; tag "not_organism_supported"; tag "basic"; tag "appris_principal_4"; tag "CCDS"; ccdsid "CCDS23329.1"; havana_gene "OTTMUSG00000044751.1"; havana_transcript "OTTMUST00000117758.1";
chr9	HAVANA	CDS	71790938	71791077	0	-	2	gene_id "ENSMUSG00000032228.17"; transcript_id "ENSMUST00000184783.8"; gene_type "protein_coding"; gene_name "Tcf12"; transcript_type "protein_coding"; transcript_name "Tcf12-218"; exon_number 10; exon_id "ENSMUSE00000217946.4"; level 2; protein_id "ENSMUSP00000139364.2"; transcript_support_level "5"; mgi_id "MGI:101877"; tag "alternative_5_UTR"; tag "CAGE_supported_TSS"; tag "not_organism_supported"; tag "basic"; tag "appris_principal_4"; tag "CCDS"; ccdsid "CCDS23329.1"; havana_gene "OTTMUSG00000044751.1"; havana_transcript "OTTMUST00000117758.1";
chr9	HAVANA	exon	71790938	71791077	0	-	.	gene_id "ENSMUSG00000032228.17"; transcript_id "ENSMUST00000184448.8"; gene_type "protein_coding"; gene_name "Tcf12"; transcript_type "protein_coding"; transcript_name "Tcf12-215"; exon_number 3; exon_id "ENSMUSE00000217946.4"; level 2; protein_id "ENSMUSP00000139334.2"; transcript_support_level "1"; mgi_id "MGI:101877"; tag "mRNA_end_NF"; tag "cds_end_NF"; tag "CAGE_supported_TSS"; havana_gene "OTTMUSG00000044751.1"; havana_transcript "OTTMUST00000117661.1";
chr9	HAVANA	CDS	71790938	71791077	0	-	2	gene_id "ENSMUSG00000032228.17"; transcript_id "ENSMUST00000184448.8"; gene_type "protein_coding"; gene_name "Tcf12"; transcript_type "protein_coding"; transcript_name "Tcf12-215"; exon_number 3; exon_id "ENSMUSE00000217946.4"; level 2; protein_id "ENSMUSP00000139334.2"; transcript_support_level "1"; mgi_id "MGI:101877"; tag "mRNA_end_NF"; tag "cds_end_NF"; tag "CAGE_supported_TSS"; havana_gene "OTTMUSG00000044751.1"; havana_transcript "OTTMUST00000117661.1";
chr9	HAVANA	exon	71790938	71791077	0	-	.	gene_id "ENSMUSG00000032228.17"; transcript_id "ENSMUST00000184523.8"; gene_type "protein_coding"; gene_name "Tcf12"; transcript_type "protein_coding"; transcript_name "Tcf12-216"; exon_number 10; exon_id "ENSMUSE00000217946.4"; level 2; protein_id "ENSMUSP00000138832.2"; transcript_support_level "5"; mgi_id "MGI:101877"; tag "mRNA_end_NF"; tag "cds_end_NF"; tag "CAGE_supported_TSS"; tag "not_organism_supported"; havana_gene "OTTMUSG00000044751.1"; havana_transcript "OTTMUST00000117662.1";
chr9	HAVANA	CDS	71790938	71791077	0	-	2	gene_id "ENSMUSG00000032228.17"; transcript_id "ENSMUST00000184523.8"; gene_type "protein_coding"; gene_name "Tcf12"; transcript_type "protein_coding"; transcript_name "Tcf12-216"; exon_number 10; exon_id "ENSMUSE00000217946.4"; level 2; protein_id "ENSMUSP00000138832.2"; transcript_support_level "5"; mgi_id "MGI:101877"; tag "mRNA_end_NF"; tag "cds_end_NF"; tag "CAGE_supported_TSS"; tag "not_organism_supported"; havana_gene "OTTMUSG00000044751.1"; havana_transcript "OTTMUST00000117662.1";
chr9	HAVANA	exon	71790938	71791077	0	-	.	gene_id "ENSMUSG00000032228.17"; transcript_id "ENSMUST00000183992.8"; gene_type "protein_coding"; gene_name "Tcf12"; transcript_type "protein_coding"; transcript_name "Tcf12-208"; exon_number 10; exon_id "ENSMUSE00000217946.4"; level 2; protein_id "ENSMUSP00000139084.2"; transcript_support_level "1"; mgi_id "MGI:101877"; tag "mRNA_end_NF"; tag "cds_end_NF"; tag "alternative_5_UTR"; havana_gene "OTTMUSG00000044751.1"; havana_transcript "OTTMUST00000117664.1";
chr9	HAVANA	CDS	71790938	71791077	0	-	2	gene_id "ENSMUSG00000032228.17"; transcript_id "ENSMUST00000183992.8"; gene_type "protein_coding"; gene_name "Tcf12"; transcript_type "protein_coding"; transcript_name "Tcf12-208"; exon_number 10; exon_id "ENSMUSE00000217946.4"; level 2; protein_id "ENSMUSP00000139084.2"; transcript_support_level "1"; mgi_id "MGI:101877"; tag "mRNA_end_NF"; tag "cds_end_NF"; tag "alternative_5_UTR"; havana_gene "OTTMUSG00000044751.1"; havana_transcript "OTTMUST00000117664.1";
chr9	HAVANA	exon	71790938	71791077	0	-	.	gene_id "ENSMUSG00000032228.17"; transcript_id "ENSMUST00000183784.8"; gene_type "protein_coding"; gene_name "Tcf12"; transcript_type "protein_coding_CDS_not_defined"; transcript_name "Tcf12-206"; exon_number 2; exon_id "ENSMUSE00001317383.2"; level 2; transcript_support_level "3"; mgi_id "MGI:101877"; havana_gene "OTTMUSG00000044751.1"; havana_transcript "OTTMUST00000117665.1";
chr9	HAVANA	exon	71790938	71791077	0	-	.	gene_id "ENSMUSG00000032228.17"; transcript_id "ENSMUST00000184378.8"; gene_type "protein_coding"; gene_name "Tcf12"; transcript_type "nonsense_mediated_decay"; transcript_name "Tcf12-213"; exon_number 4; exon_id "ENSMUSE00001317383.2"; level 2; protein_id "ENSMUSP00000139268.2"; transcript_support_level "3"; mgi_id "MGI:101877"; tag "mRNA_start_NF"; tag "cds_start_NF"; havana_gene "OTTMUSG00000044751.1"; havana_transcript "OTTMUST00000117666.1";
chr9	HAVANA	UTR	71790938	71791077	0	-	.	gene_id "ENSMUSG00000032228.17"; transcript_id "ENSMUST00000184378.8"; gene_type "protein_coding"; gene_name "Tcf12"; transcript_type "nonsense_mediated_decay"; transcript_name "Tcf12-213"; exon_number 4; exon_id "ENSMUSE00001317383.2"; level 2; protein_id "ENSMUSP00000139268.2"; transcript_support_level "3"; mgi_id "MGI:101877"; tag "mRNA_start_NF"; tag "cds_start_NF"; havana_gene "OTTMUSG00000044751.1"; havana_transcript "OTTMUST00000117666.1";
chr9	HAVANA	exon	71790938	71791077	0	-	.	gene_id "ENSMUSG00000032228.17"; transcript_id "ENSMUST00000184072.8"; gene_type "protein_coding"; gene_name "Tcf12"; transcript_type "protein_coding"; transcript_name "Tcf12-210"; exon_number 6; exon_id "ENSMUSE00000217946.4"; level 2; protein_id "ENSMUSP00000139284.2"; transcript_support_level "5"; mgi_id "MGI:101877"; tag "mRNA_start_NF"; tag "mRNA_end_NF"; tag "cds_start_NF"; tag "cds_end_NF"; havana_gene "OTTMUSG00000044751.1"; havana_transcript "OTTMUST00000117759.1";
chr9	HAVANA	CDS	71790938	71791077	0	-	2	gene_id "ENSMUSG00000032228.17"; transcript_id "ENSMUST00000184072.8"; gene_type "protein_coding"; gene_name "Tcf12"; transcript_type "protein_coding"; transcript_name "Tcf12-210"; exon_number 6; exon_id "ENSMUSE00000217946.4"; level 2; protein_id "ENSMUSP00000139284.2"; transcript_support_level "5"; mgi_id "MGI:101877"; tag "mRNA_start_NF"; tag "mRNA_end_NF"; tag "cds_start_NF"; tag "cds_end_NF"; havana_gene "OTTMUSG00000044751.1"; havana_transcript "OTTMUST00000117759.1";
chr9	HAVANA	exon	71790938	71791077	0	-	.	gene_id "ENSMUSG00000032228.17"; transcript_id "ENSMUST00000184416.8"; gene_type "protein_coding"; gene_name "Tcf12"; transcript_type "nonsense_mediated_decay"; transcript_name "Tcf12-214"; exon_number 5; exon_id "ENSMUSE00001317383.2"; level 2; protein_id "ENSMUSP00000139008.2"; transcript_support_level "3"; mgi_id "MGI:101877"; tag "mRNA_start_NF"; tag "cds_start_NF"; havana_gene "OTTMUSG00000044751.1"; havana_transcript "OTTMUST00000117722.1";
chr9	HAVANA	UTR	71790938	71791077	0	-	.	gene_id "ENSMUSG00000032228.17"; transcript_id "ENSMUST00000184416.8"; gene_type "protein_coding"; gene_name "Tcf12"; transcript_type "nonsense_mediated_decay"; transcript_name "Tcf12-214"; exon_number 5; exon_id "ENSMUSE00001317383.2"; level 2; protein_id "ENSMUSP00000139008.2"; transcript_support_level "3"; mgi_id "MGI:101877"; tag "mRNA_start_NF"; tag "cds_start_NF"; havana_gene "OTTMUSG00000044751.1"; havana_transcript "OTTMUST00000117722.1";
chr9	HAVANA	exon	71790938	71791077	0	-	.	gene_id "ENSMUSG00000032228.17"; transcript_id "ENSMUST00000183647.8"; gene_type "protein_coding"; gene_name "Tcf12"; transcript_type "nonsense_mediated_decay"; transcript_name "Tcf12-205"; exon_number 7; exon_id "ENSMUSE00001317383.2"; level 2; protein_id "ENSMUSP00000139139.2"; transcript_support_level "5"; mgi_id "MGI:101877"; tag "mRNA_start_NF"; tag "cds_start_NF"; havana_gene "OTTMUSG00000044751.1"; havana_transcript "OTTMUST00000117723.1";
chr9	HAVANA	UTR	71790938	71791077	0	-	.	gene_id "ENSMUSG00000032228.17"; transcript_id "ENSMUST00000183647.8"; gene_type "protein_coding"; gene_name "Tcf12"; transcript_type "nonsense_mediated_decay"; transcript_name "Tcf12-205"; exon_number 7; exon_id "ENSMUSE00001317383.2"; level 2; protein_id "ENSMUSP00000139139.2"; transcript_support_level "5"; mgi_id "MGI:101877"; tag "mRNA_start_NF"; tag "cds_start_NF"; havana_gene "OTTMUSG00000044751.1"; havana_transcript "OTTMUST00000117723.1";
chr9	ENSEMBL_gcm37	exon	71790938	71791077	0.0277316831172781	-	.	gene_id "ENSMUSG00000032228.17"; transcript_id "ENSMUSG00000032228.17_tx_8"; exon_id "chr9_71790938_71791077_-"; exonnum "12"; txlen "4766";
chr9	HAVANA	exon	71791025	71791077	0	-	.	gene_id "ENSMUSG00000032228.17"; transcript_id "ENSMUST00000183492.8"; gene_type "protein_coding"; gene_name "Tcf12"; transcript_type "protein_coding"; transcript_name "Tcf12-203"; exon_number 6; exon_id "ENSMUSE00001317654.2"; level 2; protein_id "ENSMUSP00000138939.2"; transcript_support_level "3"; mgi_id "MGI:101877"; tag "mRNA_end_NF"; tag "cds_end_NF"; havana_gene "OTTMUSG00000044751.1"; havana_transcript "OTTMUST00000117760.1";
chr9	HAVANA	CDS	71791025	71791077	0	-	2	gene_id "ENSMUSG00000032228.17"; transcript_id "ENSMUST00000183492.8"; gene_type "protein_coding"; gene_name "Tcf12"; transcript_type "protein_coding"; transcript_name "Tcf12-203"; exon_number 6; exon_id "ENSMUSE00001317654.2"; level 2; protein_id "ENSMUSP00000138939.2"; transcript_support_level "3"; mgi_id "MGI:101877"; tag "mRNA_end_NF"; tag "cds_end_NF"; havana_gene "OTTMUSG00000044751.1"; havana_transcript "OTTMUST00000117760.1";
chr9	HAVANA	transcript	71791025	72019054	0	-	.	gene_id "ENSMUSG00000032228.17"; transcript_id "ENSMUST00000183492.8"; gene_type "protein_coding"; gene_name "Tcf12"; transcript_type "protein_coding"; transcript_name "Tcf12-203"; level 2; protein_id "ENSMUSP00000138939.2"; transcript_support_level "3"; mgi_id "MGI:101877"; tag "mRNA_end_NF"; tag "cds_end_NF"; havana_gene "OTTMUSG00000044751.1"; havana_transcript "OTTMUST00000117760.1";
chr9	HAVANA	exon	71791046	71791077	0	-	.	gene_id "ENSMUSG00000032228.17"; transcript_id "ENSMUST00000184107.8"; gene_type "protein_coding"; gene_name "Tcf12"; transcript_type "nonsense_mediated_decay"; transcript_name "Tcf12-211"; exon_number 11; exon_id "ENSMUSE00001317125.2"; level 2; protein_id "ENSMUSP00000139248.2"; transcript_support_level "5"; mgi_id "MGI:101877"; havana_gene "OTTMUSG00000044751.1"; havana_transcript "OTTMUST00000117667.1";
chr9	HAVANA	UTR	71791046	71791077	0	-	.	gene_id "ENSMUSG00000032228.17"; transcript_id "ENSMUST00000184107.8"; gene_type "protein_coding"; gene_name "Tcf12"; transcript_type "nonsense_mediated_decay"; transcript_name "Tcf12-211"; exon_number 11; exon_id "ENSMUSE00001317125.2"; level 2; protein_id "ENSMUSP00000139248.2"; transcript_support_level "5"; mgi_id "MGI:101877"; havana_gene "OTTMUSG00000044751.1"; havana_transcript "OTTMUST00000117667.1";
chr9	HAVANA	transcript	71791046	72018882	0	-	.	gene_id "ENSMUSG00000032228.17"; transcript_id "ENSMUST00000184107.8"; gene_type "protein_coding"; gene_name "Tcf12"; transcript_type "nonsense_mediated_decay"; transcript_name "Tcf12-211"; level 2; protein_id "ENSMUSP00000139248.2"; transcript_support_level "5"; mgi_id "MGI:101877"; havana_gene "OTTMUSG00000044751.1"; havana_transcript "OTTMUST00000117667.1";
chr9	HAVANA	exon	71791692	71791993	0	-	.	gene_id "ENSMUSG00000032228.17"; transcript_id "ENSMUST00000183784.8"; gene_type "protein_coding"; gene_name "Tcf12"; transcript_type "protein_coding_CDS_not_defined"; transcript_name "Tcf12-206"; exon_number 1; exon_id "ENSMUSE00001316641.2"; level 2; transcript_support_level "3"; mgi_id "MGI:101877"; havana_gene "OTTMUSG00000044751.1"; havana_transcript "OTTMUST00000117665.1";
chr9	HAVANA	UTR	71791719	71792360	0	-	.	gene_id "ENSMUSG00000032228.17"; transcript_id "ENSMUST00000184029.2"; gene_type "protein_coding"; gene_name "Tcf12"; transcript_type "protein_coding"; transcript_name "Tcf12-209"; exon_number 3; exon_id "ENSMUSE00001316280.2"; level 2; protein_id "ENSMUSP00000138807.2"; transcript_support_level "2"; mgi_id "MGI:101877"; tag "mRNA_start_NF"; tag "cds_start_NF"; tag "retained_intron_CDS"; havana_gene "OTTMUSG00000044751.1"; havana_transcript "OTTMUST00000117668.1";
chr9	HAVANA	exon	71791719	71792570	0	-	.	gene_id "ENSMUSG00000032228.17"; transcript_id "ENSMUST00000184029.2"; gene_type "protein_coding"; gene_name "Tcf12"; transcript_type "protein_coding"; transcript_name "Tcf12-209"; exon_number 3; exon_id "ENSMUSE00001316280.2"; level 2; protein_id "ENSMUSP00000138807.2"; transcript_support_level "2"; mgi_id "MGI:101877"; tag "mRNA_start_NF"; tag "cds_start_NF"; tag "retained_intron_CDS"; havana_gene "OTTMUSG00000044751.1"; havana_transcript "OTTMUST00000117668.1";
chr9	HAVANA	transcript	71791719	71829992	0	-	.	gene_id "ENSMUSG00000032228.17"; transcript_id "ENSMUST00000184029.2"; gene_type "protein_coding"; gene_name "Tcf12"; transcript_type "protein_coding"; transcript_name "Tcf12-209"; level 2; protein_id "ENSMUSP00000138807.2"; transcript_support_level "2"; mgi_id "MGI:101877"; tag "mRNA_start_NF"; tag "cds_start_NF"; tag "retained_intron_CDS"; havana_gene "OTTMUSG00000044751.1"; havana_transcript "OTTMUST00000117668.1";
chr9	HAVANA	stop_codon	71792358	71792360	0	-	0	gene_id "ENSMUSG00000032228.17"; transcript_id "ENSMUST00000184029.2"; gene_type "protein_coding"; gene_name "Tcf12"; transcript_type "protein_coding"; transcript_name "Tcf12-209"; exon_number 3; exon_id "ENSMUSE00001316280.2"; level 2; protein_id "ENSMUSP00000138807.2"; transcript_support_level "2"; mgi_id "MGI:101877"; tag "mRNA_start_NF"; tag "cds_start_NF"; tag "retained_intron_CDS"; havana_gene "OTTMUSG00000044751.1"; havana_transcript "OTTMUST00000117668.1";
chr9	HAVANA	CDS	71792361	71792570	0	-	0	gene_id "ENSMUSG00000032228.17"; transcript_id "ENSMUST00000184029.2"; gene_type "protein_coding"; gene_name "Tcf12"; transcript_type "protein_coding"; transcript_name "Tcf12-209"; exon_number 3; exon_id "ENSMUSE00001316280.2"; level 2; protein_id "ENSMUSP00000138807.2"; transcript_support_level "2"; mgi_id "MGI:101877"; tag "mRNA_start_NF"; tag "cds_start_NF"; tag "retained_intron_CDS"; havana_gene "OTTMUSG00000044751.1"; havana_transcript "OTTMUST00000117668.1";
chr9	HAVANA	UTR	71792465	71792547	0	-	.	gene_id "ENSMUSG00000032228.17"; transcript_id "ENSMUST00000184867.8"; gene_type "protein_coding"; gene_name "Tcf12"; transcript_type "nonsense_mediated_decay"; transcript_name "Tcf12-220"; exon_number 4; exon_id "ENSMUSE00001313629.2"; level 2; protein_id "ENSMUSP00000139233.2"; transcript_support_level "1"; mgi_id "MGI:101877"; tag "CAGE_supported_TSS"; havana_gene "OTTMUSG00000044751.1"; havana_transcript "OTTMUST00000117660.1";
chr9	HAVANA	exon	71792465	71792570	0	-	.	gene_id "ENSMUSG00000032228.17"; transcript_id "ENSMUST00000183404.8"; gene_type "protein_coding"; gene_name "Tcf12"; transcript_type "protein_coding"; transcript_name "Tcf12-202"; exon_number 9; exon_id "ENSMUSE00000421919.4"; level 2; protein_id "ENSMUSP00000139365.2"; transcript_support_level "1"; mgi_id "MGI:101877"; tag "alternative_5_UTR"; tag "CAGE_supported_TSS"; tag "basic"; tag "Ensembl_canonical"; tag "GENCODE_Primary"; tag "appris_principal_4"; tag "CCDS"; ccdsid "CCDS23329.1"; havana_gene "OTTMUSG00000044751.1"; havana_transcript "OTTMUST00000117656.1";
chr9	HAVANA	CDS	71792465	71792570	0	-	0	gene_id "ENSMUSG00000032228.17"; transcript_id "ENSMUST00000183404.8"; gene_type "protein_coding"; gene_name "Tcf12"; transcript_type "protein_coding"; transcript_name "Tcf12-202"; exon_number 9; exon_id "ENSMUSE00000421919.4"; level 2; protein_id "ENSMUSP00000139365.2"; transcript_support_level "1"; mgi_id "MGI:101877"; tag "alternative_5_UTR"; tag "CAGE_supported_TSS"; tag "basic"; tag "Ensembl_canonical"; tag "GENCODE_Primary"; tag "appris_principal_4"; tag "CCDS"; ccdsid "CCDS23329.1"; havana_gene "OTTMUSG00000044751.1"; havana_transcript "OTTMUST00000117656.1";
chr9	HAVANA	exon	71792465	71792570	0	-	.	gene_id "ENSMUSG00000032228.17"; transcript_id "ENSMUST00000184770.8"; gene_type "protein_coding"; gene_name "Tcf12"; transcript_type "retained_intron"; transcript_name "Tcf12-217"; exon_number 2; exon_id "ENSMUSE00001314257.2"; level 2; transcript_support_level "5"; mgi_id "MGI:101877"; havana_gene "OTTMUSG00000044751.1"; havana_transcript "OTTMUST00000117657.1";
chr9	HAVANA	exon	71792465	71792570	0	-	.	gene_id "ENSMUSG00000032228.17"; transcript_id "ENSMUST00000034755.13"; gene_type "protein_coding"; gene_name "Tcf12"; transcript_type "protein_coding"; transcript_name "Tcf12-201"; exon_number 9; exon_id "ENSMUSE00000421919.4"; level 2; protein_id "ENSMUSP00000034755.7"; transcript_support_level "5"; mgi_id "MGI:101877"; tag "alternative_5_UTR"; tag "CAGE_supported_TSS"; tag "not_organism_supported"; tag "basic"; tag "appris_alternative_1"; tag "CCDS"; ccdsid "CCDS72272.1"; havana_gene "OTTMUSG00000044751.1"; havana_transcript "OTTMUST00000117658.1";
chr9	HAVANA	CDS	71792465	71792570	0	-	0	gene_id "ENSMUSG00000032228.17"; transcript_id "ENSMUST00000034755.13"; gene_type "protein_coding"; gene_name "Tcf12"; transcript_type "protein_coding"; transcript_name "Tcf12-201"; exon_number 9; exon_id "ENSMUSE00000421919.4"; level 2; protein_id "ENSMUSP00000034755.7"; transcript_support_level "5"; mgi_id "MGI:101877"; tag "alternative_5_UTR"; tag "CAGE_supported_TSS"; tag "not_organism_supported"; tag "basic"; tag "appris_alternative_1"; tag "CCDS"; ccdsid "CCDS72272.1"; havana_gene "OTTMUSG00000044751.1"; havana_transcript "OTTMUST00000117658.1";
chr9	HAVANA	exon	71792465	71792570	0	-	.	gene_id "ENSMUSG00000032228.17"; transcript_id "ENSMUST00000183918.8"; gene_type "protein_coding"; gene_name "Tcf12"; transcript_type "protein_coding"; transcript_name "Tcf12-207"; exon_number 2; exon_id "ENSMUSE00000421919.4"; level 2; protein_id "ENSMUSP00000138978.2"; transcript_support_level "1"; mgi_id "MGI:101877"; tag "CAGE_supported_TSS"; tag "basic"; tag "CCDS"; ccdsid "CCDS72271.1"; havana_gene "OTTMUSG00000044751.1"; havana_transcript "OTTMUST00000117659.1";
chr9	HAVANA	CDS	71792465	71792570	0	-	0	gene_id "ENSMUSG00000032228.17"; transcript_id "ENSMUST00000183918.8"; gene_type "protein_coding"; gene_name "Tcf12"; transcript_type "protein_coding"; transcript_name "Tcf12-207"; exon_number 2; exon_id "ENSMUSE00000421919.4"; level 2; protein_id "ENSMUSP00000138978.2"; transcript_support_level "1"; mgi_id "MGI:101877"; tag "CAGE_supported_TSS"; tag "basic"; tag "CCDS"; ccdsid "CCDS72271.1"; havana_gene "OTTMUSG00000044751.1"; havana_transcript "OTTMUST00000117659.1";
chr9	HAVANA	exon	71792465	71792570	0	-	.	gene_id "ENSMUSG00000032228.17"; transcript_id "ENSMUST00000184867.8"; gene_type "protein_coding"; gene_name "Tcf12"; transcript_type "nonsense_mediated_decay"; transcript_name "Tcf12-220"; exon_number 4; exon_id "ENSMUSE00001313629.2"; level 2; protein_id "ENSMUSP00000139233.2"; transcript_support_level "1"; mgi_id "MGI:101877"; tag "CAGE_supported_TSS"; havana_gene "OTTMUSG00000044751.1"; havana_transcript "OTTMUST00000117660.1";
chr9	HAVANA	exon	71792465	71792570	0	-	.	gene_id "ENSMUSG00000032228.17"; transcript_id "ENSMUST00000185117.8"; gene_type "protein_coding"; gene_name "Tcf12"; transcript_type "protein_coding"; transcript_name "Tcf12-221"; exon_number 9; exon_id "ENSMUSE00000421919.4"; level 2; protein_id "ENSMUSP00000138925.2"; transcript_support_level "5"; mgi_id "MGI:101877"; tag "alternative_5_UTR"; tag "not_organism_supported"; tag "basic"; tag "appris_alternative_1"; tag "CCDS"; ccdsid "CCDS72272.1"; havana_gene "OTTMUSG00000044751.1"; havana_transcript "OTTMUST00000117757.1";
chr9	HAVANA	CDS	71792465	71792570	0	-	0	gene_id "ENSMUSG00000032228.17"; transcript_id "ENSMUST00000185117.8"; gene_type "protein_coding"; gene_name "Tcf12"; transcript_type "protein_coding"; transcript_name "Tcf12-221"; exon_number 9; exon_id "ENSMUSE00000421919.4"; level 2; protein_id "ENSMUSP00000138925.2"; transcript_support_level "5"; mgi_id "MGI:101877"; tag "alternative_5_UTR"; tag "not_organism_supported"; tag "basic"; tag "appris_alternative_1"; tag "CCDS"; ccdsid "CCDS72272.1"; havana_gene "OTTMUSG00000044751.1"; havana_transcript "OTTMUST00000117757.1";
chr9	HAVANA	exon	71792465	71792570	0	-	.	gene_id "ENSMUSG00000032228.17"; transcript_id "ENSMUST00000184783.8"; gene_type "protein_coding"; gene_name "Tcf12"; transcript_type "protein_coding"; transcript_name "Tcf12-218"; exon_number 9; exon_id "ENSMUSE00000421919.4"; level 2; protein_id "ENSMUSP00000139364.2"; transcript_support_level "5"; mgi_id "MGI:101877"; tag "alternative_5_UTR"; tag "CAGE_supported_TSS"; tag "not_organism_supported"; tag "basic"; tag "appris_principal_4"; tag "CCDS"; ccdsid "CCDS23329.1"; havana_gene "OTTMUSG00000044751.1"; havana_transcript "OTTMUST00000117758.1";
chr9	HAVANA	CDS	71792465	71792570	0	-	0	gene_id "ENSMUSG00000032228.17"; transcript_id "ENSMUST00000184783.8"; gene_type "protein_coding"; gene_name "Tcf12"; transcript_type "protein_coding"; transcript_name "Tcf12-218"; exon_number 9; exon_id "ENSMUSE00000421919.4"; level 2; protein_id "ENSMUSP00000139364.2"; transcript_support_level "5"; mgi_id "MGI:101877"; tag "alternative_5_UTR"; tag "CAGE_supported_TSS"; tag "not_organism_supported"; tag "basic"; tag "appris_principal_4"; tag "CCDS"; ccdsid "CCDS23329.1"; havana_gene "OTTMUSG00000044751.1"; havana_transcript "OTTMUST00000117758.1";
chr9	HAVANA	exon	71792465	71792570	0	-	.	gene_id "ENSMUSG00000032228.17"; transcript_id "ENSMUST00000184448.8"; gene_type "protein_coding"; gene_name "Tcf12"; transcript_type "protein_coding"; transcript_name "Tcf12-215"; exon_number 2; exon_id "ENSMUSE00000421919.4"; level 2; protein_id "ENSMUSP00000139334.2"; transcript_support_level "1"; mgi_id "MGI:101877"; tag "mRNA_end_NF"; tag "cds_end_NF"; tag "CAGE_supported_TSS"; havana_gene "OTTMUSG00000044751.1"; havana_transcript "OTTMUST00000117661.1";
chr9	HAVANA	CDS	71792465	71792570	0	-	0	gene_id "ENSMUSG00000032228.17"; transcript_id "ENSMUST00000184448.8"; gene_type "protein_coding"; gene_name "Tcf12"; transcript_type "protein_coding"; transcript_name "Tcf12-215"; exon_number 2; exon_id "ENSMUSE00000421919.4"; level 2; protein_id "ENSMUSP00000139334.2"; transcript_support_level "1"; mgi_id "MGI:101877"; tag "mRNA_end_NF"; tag "cds_end_NF"; tag "CAGE_supported_TSS"; havana_gene "OTTMUSG00000044751.1"; havana_transcript "OTTMUST00000117661.1";
chr9	HAVANA	exon	71792465	71792570	0	-	.	gene_id "ENSMUSG00000032228.17"; transcript_id "ENSMUST00000184523.8"; gene_type "protein_coding"; gene_name "Tcf12"; transcript_type "protein_coding"; transcript_name "Tcf12-216"; exon_number 9; exon_id "ENSMUSE00000421919.4"; level 2; protein_id "ENSMUSP00000138832.2"; transcript_support_level "5"; mgi_id "MGI:101877"; tag "mRNA_end_NF"; tag "cds_end_NF"; tag "CAGE_supported_TSS"; tag "not_organism_supported"; havana_gene "OTTMUSG00000044751.1"; havana_transcript "OTTMUST00000117662.1";
chr9	HAVANA	CDS	71792465	71792570	0	-	0	gene_id "ENSMUSG00000032228.17"; transcript_id "ENSMUST00000184523.8"; gene_type "protein_coding"; gene_name "Tcf12"; transcript_type "protein_coding"; transcript_name "Tcf12-216"; exon_number 9; exon_id "ENSMUSE00000421919.4"; level 2; protein_id "ENSMUSP00000138832.2"; transcript_support_level "5"; mgi_id "MGI:101877"; tag "mRNA_end_NF"; tag "cds_end_NF"; tag "CAGE_supported_TSS"; tag "not_organism_supported"; havana_gene "OTTMUSG00000044751.1"; havana_transcript "OTTMUST00000117662.1";
chr9	HAVANA	exon	71792465	71792570	0	-	.	gene_id "ENSMUSG00000032228.17"; transcript_id "ENSMUST00000183992.8"; gene_type "protein_coding"; gene_name "Tcf12"; transcript_type "protein_coding"; transcript_name "Tcf12-208"; exon_number 9; exon_id "ENSMUSE00000421919.4"; level 2; protein_id "ENSMUSP00000139084.2"; transcript_support_level "1"; mgi_id "MGI:101877"; tag "mRNA_end_NF"; tag "cds_end_NF"; tag "alternative_5_UTR"; havana_gene "OTTMUSG00000044751.1"; havana_transcript "OTTMUST00000117664.1";
chr9	HAVANA	CDS	71792465	71792570	0	-	0	gene_id "ENSMUSG00000032228.17"; transcript_id "ENSMUST00000183992.8"; gene_type "protein_coding"; gene_name "Tcf12"; transcript_type "protein_coding"; transcript_name "Tcf12-208"; exon_number 9; exon_id "ENSMUSE00000421919.4"; level 2; protein_id "ENSMUSP00000139084.2"; transcript_support_level "1"; mgi_id "MGI:101877"; tag "mRNA_end_NF"; tag "cds_end_NF"; tag "alternative_5_UTR"; havana_gene "OTTMUSG00000044751.1"; havana_transcript "OTTMUST00000117664.1";
chr9	HAVANA	exon	71792465	71792570	0	-	.	gene_id "ENSMUSG00000032228.17"; transcript_id "ENSMUST00000184378.8"; gene_type "protein_coding"; gene_name "Tcf12"; transcript_type "nonsense_mediated_decay"; transcript_name "Tcf12-213"; exon_number 3; exon_id "ENSMUSE00001314257.2"; level 2; protein_id "ENSMUSP00000139268.2"; transcript_support_level "3"; mgi_id "MGI:101877"; tag "mRNA_start_NF"; tag "cds_start_NF"; havana_gene "OTTMUSG00000044751.1"; havana_transcript "OTTMUST00000117666.1";
chr9	HAVANA	UTR	71792465	71792570	0	-	.	gene_id "ENSMUSG00000032228.17"; transcript_id "ENSMUST00000184378.8"; gene_type "protein_coding"; gene_name "Tcf12"; transcript_type "nonsense_mediated_decay"; transcript_name "Tcf12-213"; exon_number 3; exon_id "ENSMUSE00001314257.2"; level 2; protein_id "ENSMUSP00000139268.2"; transcript_support_level "3"; mgi_id "MGI:101877"; tag "mRNA_start_NF"; tag "cds_start_NF"; havana_gene "OTTMUSG00000044751.1"; havana_transcript "OTTMUST00000117666.1";
chr9	HAVANA	exon	71792465	71792570	0	-	.	gene_id "ENSMUSG00000032228.17"; transcript_id "ENSMUST00000184072.8"; gene_type "protein_coding"; gene_name "Tcf12"; transcript_type "protein_coding"; transcript_name "Tcf12-210"; exon_number 5; exon_id "ENSMUSE00000421919.4"; level 2; protein_id "ENSMUSP00000139284.2"; transcript_support_level "5"; mgi_id "MGI:101877"; tag "mRNA_start_NF"; tag "mRNA_end_NF"; tag "cds_start_NF"; tag "cds_end_NF"; havana_gene "OTTMUSG00000044751.1"; havana_transcript "OTTMUST00000117759.1";
chr9	HAVANA	CDS	71792465	71792570	0	-	0	gene_id "ENSMUSG00000032228.17"; transcript_id "ENSMUST00000184072.8"; gene_type "protein_coding"; gene_name "Tcf12"; transcript_type "protein_coding"; transcript_name "Tcf12-210"; exon_number 5; exon_id "ENSMUSE00000421919.4"; level 2; protein_id "ENSMUSP00000139284.2"; transcript_support_level "5"; mgi_id "MGI:101877"; tag "mRNA_start_NF"; tag "mRNA_end_NF"; tag "cds_start_NF"; tag "cds_end_NF"; havana_gene "OTTMUSG00000044751.1"; havana_transcript "OTTMUST00000117759.1";
chr9	HAVANA	exon	71792465	71792570	0	-	.	gene_id "ENSMUSG00000032228.17"; transcript_id "ENSMUST00000184416.8"; gene_type "protein_coding"; gene_name "Tcf12"; transcript_type "nonsense_mediated_decay"; transcript_name "Tcf12-214"; exon_number 4; exon_id "ENSMUSE00001314257.2"; level 2; protein_id "ENSMUSP00000139008.2"; transcript_support_level "3"; mgi_id "MGI:101877"; tag "mRNA_start_NF"; tag "cds_start_NF"; havana_gene "OTTMUSG00000044751.1"; havana_transcript "OTTMUST00000117722.1";
chr9	HAVANA	UTR	71792465	71792570	0	-	.	gene_id "ENSMUSG00000032228.17"; transcript_id "ENSMUST00000184416.8"; gene_type "protein_coding"; gene_name "Tcf12"; transcript_type "nonsense_mediated_decay"; transcript_name "Tcf12-214"; exon_number 4; exon_id "ENSMUSE00001314257.2"; level 2; protein_id "ENSMUSP00000139008.2"; transcript_support_level "3"; mgi_id "MGI:101877"; tag "mRNA_start_NF"; tag "cds_start_NF"; havana_gene "OTTMUSG00000044751.1"; havana_transcript "OTTMUST00000117722.1";
chr9	HAVANA	exon	71792465	71792570	0	-	.	gene_id "ENSMUSG00000032228.17"; transcript_id "ENSMUST00000183647.8"; gene_type "protein_coding"; gene_name "Tcf12"; transcript_type "nonsense_mediated_decay"; transcript_name "Tcf12-205"; exon_number 6; exon_id "ENSMUSE00001314257.2"; level 2; protein_id "ENSMUSP00000139139.2"; transcript_support_level "5"; mgi_id "MGI:101877"; tag "mRNA_start_NF"; tag "cds_start_NF"; havana_gene "OTTMUSG00000044751.1"; havana_transcript "OTTMUST00000117723.1";
chr9	HAVANA	UTR	71792465	71792570	0	-	.	gene_id "ENSMUSG00000032228.17"; transcript_id "ENSMUST00000183647.8"; gene_type "protein_coding"; gene_name "Tcf12"; transcript_type "nonsense_mediated_decay"; transcript_name "Tcf12-205"; exon_number 6; exon_id "ENSMUSE00001314257.2"; level 2; protein_id "ENSMUSP00000139139.2"; transcript_support_level "5"; mgi_id "MGI:101877"; tag "mRNA_start_NF"; tag "cds_start_NF"; havana_gene "OTTMUSG00000044751.1"; havana_transcript "OTTMUST00000117723.1";
chr9	HAVANA	exon	71792465	71792570	0	-	.	gene_id "ENSMUSG00000032228.17"; transcript_id "ENSMUST00000183492.8"; gene_type "protein_coding"; gene_name "Tcf12"; transcript_type "protein_coding"; transcript_name "Tcf12-203"; exon_number 5; exon_id "ENSMUSE00000421919.4"; level 2; protein_id "ENSMUSP00000138939.2"; transcript_support_level "3"; mgi_id "MGI:101877"; tag "mRNA_end_NF"; tag "cds_end_NF"; havana_gene "OTTMUSG00000044751.1"; havana_transcript "OTTMUST00000117760.1";
chr9	HAVANA	CDS	71792465	71792570	0	-	0	gene_id "ENSMUSG00000032228.17"; transcript_id "ENSMUST00000183492.8"; gene_type "protein_coding"; gene_name "Tcf12"; transcript_type "protein_coding"; transcript_name "Tcf12-203"; exon_number 5; exon_id "ENSMUSE00000421919.4"; level 2; protein_id "ENSMUSP00000138939.2"; transcript_support_level "3"; mgi_id "MGI:101877"; tag "mRNA_end_NF"; tag "cds_end_NF"; havana_gene "OTTMUSG00000044751.1"; havana_transcript "OTTMUST00000117760.1";
chr9	HAVANA	exon	71792465	71792570	0	-	.	gene_id "ENSMUSG00000032228.17"; transcript_id "ENSMUST00000184107.8"; gene_type "protein_coding"; gene_name "Tcf12"; transcript_type "nonsense_mediated_decay"; transcript_name "Tcf12-211"; exon_number 10; exon_id "ENSMUSE00001314257.2"; level 2; protein_id "ENSMUSP00000139248.2"; transcript_support_level "5"; mgi_id "MGI:101877"; havana_gene "OTTMUSG00000044751.1"; havana_transcript "OTTMUST00000117667.1";
chr9	HAVANA	UTR	71792465	71792570	0	-	.	gene_id "ENSMUSG00000032228.17"; transcript_id "ENSMUST00000184107.8"; gene_type "protein_coding"; gene_name "Tcf12"; transcript_type "nonsense_mediated_decay"; transcript_name "Tcf12-211"; exon_number 10; exon_id "ENSMUSE00001314257.2"; level 2; protein_id "ENSMUSP00000139248.2"; transcript_support_level "5"; mgi_id "MGI:101877"; havana_gene "OTTMUSG00000044751.1"; havana_transcript "OTTMUST00000117667.1";
chr9	ENSEMBL_gcm37	exon	71792465	71792570	0.0277316831172781	-	.	gene_id "ENSMUSG00000032228.17"; transcript_id "ENSMUSG00000032228.17_tx_8"; exon_id "chr9_71792465_71792570_-"; exonnum "11"; txlen "4766";
chr9	HAVANA	exon	71792497	71792570	0	-	.	gene_id "ENSMUSG00000032228.17"; transcript_id "ENSMUST00000183594.2"; gene_type "protein_coding"; gene_name "Tcf12"; transcript_type "nonsense_mediated_decay"; transcript_name "Tcf12-204"; exon_number 8; exon_id "ENSMUSE00001317042.2"; level 2; protein_id "ENSMUSP00000138952.2"; transcript_support_level "5"; mgi_id "MGI:101877"; havana_gene "OTTMUSG00000044751.1"; havana_transcript "OTTMUST00000117761.1";
chr9	HAVANA	UTR	71792497	71792570	0	-	.	gene_id "ENSMUSG00000032228.17"; transcript_id "ENSMUST00000183594.2"; gene_type "protein_coding"; gene_name "Tcf12"; transcript_type "nonsense_mediated_decay"; transcript_name "Tcf12-204"; exon_number 8; exon_id "ENSMUSE00001317042.2"; level 2; protein_id "ENSMUSP00000138952.2"; transcript_support_level "5"; mgi_id "MGI:101877"; havana_gene "OTTMUSG00000044751.1"; havana_transcript "OTTMUST00000117761.1";
chr9	HAVANA	transcript	71792497	72019074	0	-	.	gene_id "ENSMUSG00000032228.17"; transcript_id "ENSMUST00000183594.2"; gene_type "protein_coding"; gene_name "Tcf12"; transcript_type "nonsense_mediated_decay"; transcript_name "Tcf12-204"; level 2; protein_id "ENSMUSP00000138952.2"; transcript_support_level "5"; mgi_id "MGI:101877"; havana_gene "OTTMUSG00000044751.1"; havana_transcript "OTTMUST00000117761.1";
chr9	HAVANA	stop_codon	71792545	71792547	0	-	0	gene_id "ENSMUSG00000032228.17"; transcript_id "ENSMUST00000184867.8"; gene_type "protein_coding"; gene_name "Tcf12"; transcript_type "nonsense_mediated_decay"; transcript_name "Tcf12-220"; exon_number 4; exon_id "ENSMUSE00001313629.2"; level 2; protein_id "ENSMUSP00000139233.2"; transcript_support_level "1"; mgi_id "MGI:101877"; tag "CAGE_supported_TSS"; havana_gene "OTTMUSG00000044751.1"; havana_transcript "OTTMUST00000117660.1";
chr9	HAVANA	CDS	71792548	71792570	0	-	2	gene_id "ENSMUSG00000032228.17"; transcript_id "ENSMUST00000184867.8"; gene_type "protein_coding"; gene_name "Tcf12"; transcript_type "nonsense_mediated_decay"; transcript_name "Tcf12-220"; exon_number 4; exon_id "ENSMUSE00001313629.2"; level 2; protein_id "ENSMUSP00000139233.2"; transcript_support_level "1"; mgi_id "MGI:101877"; tag "CAGE_supported_TSS"; havana_gene "OTTMUSG00000044751.1"; havana_transcript "OTTMUST00000117660.1";
chr9	HAVANA	UTR	71796950	71797031	0	-	.	gene_id "ENSMUSG00000032228.17"; transcript_id "ENSMUST00000184378.8"; gene_type "protein_coding"; gene_name "Tcf12"; transcript_type "nonsense_mediated_decay"; transcript_name "Tcf12-213"; exon_number 2; exon_id "ENSMUSE00001315316.2"; level 2; protein_id "ENSMUSP00000139268.2"; transcript_support_level "3"; mgi_id "MGI:101877"; tag "mRNA_start_NF"; tag "cds_start_NF"; havana_gene "OTTMUSG00000044751.1"; havana_transcript "OTTMUST00000117666.1";
chr9	HAVANA	exon	71796950	71797055	0	-	.	gene_id "ENSMUSG00000032228.17"; transcript_id "ENSMUST00000184378.8"; gene_type "protein_coding"; gene_name "Tcf12"; transcript_type "nonsense_mediated_decay"; transcript_name "Tcf12-213"; exon_number 2; exon_id "ENSMUSE00001315316.2"; level 2; protein_id "ENSMUSP00000139268.2"; transcript_support_level "3"; mgi_id "MGI:101877"; tag "mRNA_start_NF"; tag "cds_start_NF"; havana_gene "OTTMUSG00000044751.1"; havana_transcript "OTTMUST00000117666.1";
chr9	HAVANA	stop_codon	71797029	71797031	0	-	0	gene_id "ENSMUSG00000032228.17"; transcript_id "ENSMUST00000184378.8"; gene_type "protein_coding"; gene_name "Tcf12"; transcript_type "nonsense_mediated_decay"; transcript_name "Tcf12-213"; exon_number 2; exon_id "ENSMUSE00001315316.2"; level 2; protein_id "ENSMUSP00000139268.2"; transcript_support_level "3"; mgi_id "MGI:101877"; tag "mRNA_start_NF"; tag "cds_start_NF"; havana_gene "OTTMUSG00000044751.1"; havana_transcript "OTTMUST00000117666.1";
chr9	HAVANA	CDS	71797032	71797055	0	-	0	gene_id "ENSMUSG00000032228.17"; transcript_id "ENSMUST00000184378.8"; gene_type "protein_coding"; gene_name "Tcf12"; transcript_type "nonsense_mediated_decay"; transcript_name "Tcf12-213"; exon_number 2; exon_id "ENSMUSE00001315316.2"; level 2; protein_id "ENSMUSP00000139268.2"; transcript_support_level "3"; mgi_id "MGI:101877"; tag "mRNA_start_NF"; tag "cds_start_NF"; havana_gene "OTTMUSG00000044751.1"; havana_transcript "OTTMUST00000117666.1";
chr9	HAVANA	exon	71803212	71803267	0	-	.	gene_id "ENSMUSG00000032228.17"; transcript_id "ENSMUST00000184378.8"; gene_type "protein_coding"; gene_name "Tcf12"; transcript_type "nonsense_mediated_decay"; transcript_name "Tcf12-213"; exon_number 1; exon_id "ENSMUSE00001317765.2"; level 2; protein_id "ENSMUSP00000139268.2"; transcript_support_level "3"; mgi_id "MGI:101877"; tag "mRNA_start_NF"; tag "cds_start_NF"; havana_gene "OTTMUSG00000044751.1"; havana_transcript "OTTMUST00000117666.1";
chr9	HAVANA	CDS	71803212	71803267	0	-	2	gene_id "ENSMUSG00000032228.17"; transcript_id "ENSMUST00000184378.8"; gene_type "protein_coding"; gene_name "Tcf12"; transcript_type "nonsense_mediated_decay"; transcript_name "Tcf12-213"; exon_number 1; exon_id "ENSMUSE00001317765.2"; level 2; protein_id "ENSMUSP00000139268.2"; transcript_support_level "3"; mgi_id "MGI:101877"; tag "mRNA_start_NF"; tag "cds_start_NF"; havana_gene "OTTMUSG00000044751.1"; havana_transcript "OTTMUST00000117666.1";
chr9	HAVANA	CDS	71803212	71803280	0	-	0	gene_id "ENSMUSG00000032228.17"; transcript_id "ENSMUST00000183918.8"; gene_type "protein_coding"; gene_name "Tcf12"; transcript_type "protein_coding"; transcript_name "Tcf12-207"; exon_number 1; exon_id "ENSMUSE00001317550.2"; level 2; protein_id "ENSMUSP00000138978.2"; transcript_support_level "1"; mgi_id "MGI:101877"; tag "CAGE_supported_TSS"; tag "basic"; tag "CCDS"; ccdsid "CCDS72271.1"; havana_gene "OTTMUSG00000044751.1"; havana_transcript "OTTMUST00000117659.1";
chr9	HAVANA	CDS	71803212	71803280	0	-	0	gene_id "ENSMUSG00000032228.17"; transcript_id "ENSMUST00000184448.8"; gene_type "protein_coding"; gene_name "Tcf12"; transcript_type "protein_coding"; transcript_name "Tcf12-215"; exon_number 1; exon_id "ENSMUSE00001315146.2"; level 2; protein_id "ENSMUSP00000139334.2"; transcript_support_level "1"; mgi_id "MGI:101877"; tag "mRNA_end_NF"; tag "cds_end_NF"; tag "CAGE_supported_TSS"; havana_gene "OTTMUSG00000044751.1"; havana_transcript "OTTMUST00000117661.1";
chr9	HAVANA	exon	71803212	71803368	0	-	.	gene_id "ENSMUSG00000032228.17"; transcript_id "ENSMUST00000184770.8"; gene_type "protein_coding"; gene_name "Tcf12"; transcript_type "retained_intron"; transcript_name "Tcf12-217"; exon_number 1; exon_id "ENSMUSE00001316021.2"; level 2; transcript_support_level "5"; mgi_id "MGI:101877"; havana_gene "OTTMUSG00000044751.1"; havana_transcript "OTTMUST00000117657.1";
chr9	HAVANA	exon	71803212	71803371	0	-	.	gene_id "ENSMUSG00000032228.17"; transcript_id "ENSMUST00000184448.8"; gene_type "protein_coding"; gene_name "Tcf12"; transcript_type "protein_coding"; transcript_name "Tcf12-215"; exon_number 1; exon_id "ENSMUSE00001315146.2"; level 2; protein_id "ENSMUSP00000139334.2"; transcript_support_level "1"; mgi_id "MGI:101877"; tag "mRNA_end_NF"; tag "cds_end_NF"; tag "CAGE_supported_TSS"; havana_gene "OTTMUSG00000044751.1"; havana_transcript "OTTMUST00000117661.1";
chr9	HAVANA	exon	71803212	71803678	0	-	.	gene_id "ENSMUSG00000032228.17"; transcript_id "ENSMUST00000183918.8"; gene_type "protein_coding"; gene_name "Tcf12"; transcript_type "protein_coding"; transcript_name "Tcf12-207"; exon_number 1; exon_id "ENSMUSE00001317550.2"; level 2; protein_id "ENSMUSP00000138978.2"; transcript_support_level "1"; mgi_id "MGI:101877"; tag "CAGE_supported_TSS"; tag "basic"; tag "CCDS"; ccdsid "CCDS72271.1"; havana_gene "OTTMUSG00000044751.1"; havana_transcript "OTTMUST00000117659.1";
chr9	HAVANA	start_codon	71803278	71803280	0	-	0	gene_id "ENSMUSG00000032228.17"; transcript_id "ENSMUST00000183918.8"; gene_type "protein_coding"; gene_name "Tcf12"; transcript_type "protein_coding"; transcript_name "Tcf12-207"; exon_number 1; exon_id "ENSMUSE00001317550.2"; level 2; protein_id "ENSMUSP00000138978.2"; transcript_support_level "1"; mgi_id "MGI:101877"; tag "CAGE_supported_TSS"; tag "basic"; tag "CCDS"; ccdsid "CCDS72271.1"; havana_gene "OTTMUSG00000044751.1"; havana_transcript "OTTMUST00000117659.1";
chr9	HAVANA	start_codon	71803278	71803280	0	-	0	gene_id "ENSMUSG00000032228.17"; transcript_id "ENSMUST00000184448.8"; gene_type "protein_coding"; gene_name "Tcf12"; transcript_type "protein_coding"; transcript_name "Tcf12-215"; exon_number 1; exon_id "ENSMUSE00001315146.2"; level 2; protein_id "ENSMUSP00000139334.2"; transcript_support_level "1"; mgi_id "MGI:101877"; tag "mRNA_end_NF"; tag "cds_end_NF"; tag "CAGE_supported_TSS"; havana_gene "OTTMUSG00000044751.1"; havana_transcript "OTTMUST00000117661.1";
chr9	HAVANA	UTR	71803281	71803371	0	-	.	gene_id "ENSMUSG00000032228.17"; transcript_id "ENSMUST00000184448.8"; gene_type "protein_coding"; gene_name "Tcf12"; transcript_type "protein_coding"; transcript_name "Tcf12-215"; exon_number 1; exon_id "ENSMUSE00001315146.2"; level 2; protein_id "ENSMUSP00000139334.2"; transcript_support_level "1"; mgi_id "MGI:101877"; tag "mRNA_end_NF"; tag "cds_end_NF"; tag "CAGE_supported_TSS"; havana_gene "OTTMUSG00000044751.1"; havana_transcript "OTTMUST00000117661.1";
chr9	HAVANA	UTR	71803281	71803678	0	-	.	gene_id "ENSMUSG00000032228.17"; transcript_id "ENSMUST00000183918.8"; gene_type "protein_coding"; gene_name "Tcf12"; transcript_type "protein_coding"; transcript_name "Tcf12-207"; exon_number 1; exon_id "ENSMUSE00001317550.2"; level 2; protein_id "ENSMUSP00000138978.2"; transcript_support_level "1"; mgi_id "MGI:101877"; tag "CAGE_supported_TSS"; tag "basic"; tag "CCDS"; ccdsid "CCDS72271.1"; havana_gene "OTTMUSG00000044751.1"; havana_transcript "OTTMUST00000117659.1";
chr9	HAVANA	gene	71803995	71806735	0	-	.	gene_id "ENSMUSG00000102939.2"; gene_type "TEC"; gene_name "Gm38111"; level 2; mgi_id "MGI:5611339"; tag "overlapping_locus"; havana_gene "OTTMUSG00000044753.1";
chr9	HAVANA	transcript	71803995	71806735	0	-	.	gene_id "ENSMUSG00000102939.2"; transcript_id "ENSMUST00000194817.2"; gene_type "TEC"; gene_name "Gm38111"; transcript_type "TEC"; transcript_name "Gm38111-201"; level 2; transcript_support_level "NA"; mgi_id "MGI:5611339"; tag "basic"; tag "Ensembl_canonical"; tag "GENCODE_Primary"; havana_gene "OTTMUSG00000044753.1"; havana_transcript "OTTMUST00000117672.1";
chr9	HAVANA	exon	71803995	71806735	0	-	.	gene_id "ENSMUSG00000102939.2"; transcript_id "ENSMUST00000194817.2"; gene_type "TEC"; gene_name "Gm38111"; transcript_type "TEC"; transcript_name "Gm38111-201"; exon_number 1; exon_id "ENSMUSE00001344480.2"; level 2; transcript_support_level "NA"; mgi_id "MGI:5611339"; tag "basic"; tag "Ensembl_canonical"; tag "GENCODE_Primary"; havana_gene "OTTMUSG00000044753.1"; havana_transcript "OTTMUST00000117672.1";
chr9	HAVANA	exon	71824287	71824339	0	-	.	gene_id "ENSMUSG00000032228.17"; transcript_id "ENSMUST00000183404.8"; gene_type "protein_coding"; gene_name "Tcf12"; transcript_type "protein_coding"; transcript_name "Tcf12-202"; exon_number 8; exon_id "ENSMUSE00000217934.4"; level 2; protein_id "ENSMUSP00000139365.2"; transcript_support_level "1"; mgi_id "MGI:101877"; tag "alternative_5_UTR"; tag "CAGE_supported_TSS"; tag "basic"; tag "Ensembl_canonical"; tag "GENCODE_Primary"; tag "appris_principal_4"; tag "CCDS"; ccdsid "CCDS23329.1"; havana_gene "OTTMUSG00000044751.1"; havana_transcript "OTTMUST00000117656.1";
chr9	HAVANA	CDS	71824287	71824339	0	-	2	gene_id "ENSMUSG00000032228.17"; transcript_id "ENSMUST00000183404.8"; gene_type "protein_coding"; gene_name "Tcf12"; transcript_type "protein_coding"; transcript_name "Tcf12-202"; exon_number 8; exon_id "ENSMUSE00000217934.4"; level 2; protein_id "ENSMUSP00000139365.2"; transcript_support_level "1"; mgi_id "MGI:101877"; tag "alternative_5_UTR"; tag "CAGE_supported_TSS"; tag "basic"; tag "Ensembl_canonical"; tag "GENCODE_Primary"; tag "appris_principal_4"; tag "CCDS"; ccdsid "CCDS23329.1"; havana_gene "OTTMUSG00000044751.1"; havana_transcript "OTTMUST00000117656.1";
chr9	HAVANA	exon	71824287	71824339	0	-	.	gene_id "ENSMUSG00000032228.17"; transcript_id "ENSMUST00000034755.13"; gene_type "protein_coding"; gene_name "Tcf12"; transcript_type "protein_coding"; transcript_name "Tcf12-201"; exon_number 8; exon_id "ENSMUSE00000217934.4"; level 2; protein_id "ENSMUSP00000034755.7"; transcript_support_level "5"; mgi_id "MGI:101877"; tag "alternative_5_UTR"; tag "CAGE_supported_TSS"; tag "not_organism_supported"; tag "basic"; tag "appris_alternative_1"; tag "CCDS"; ccdsid "CCDS72272.1"; havana_gene "OTTMUSG00000044751.1"; havana_transcript "OTTMUST00000117658.1";
chr9	HAVANA	CDS	71824287	71824339	0	-	2	gene_id "ENSMUSG00000032228.17"; transcript_id "ENSMUST00000034755.13"; gene_type "protein_coding"; gene_name "Tcf12"; transcript_type "protein_coding"; transcript_name "Tcf12-201"; exon_number 8; exon_id "ENSMUSE00000217934.4"; level 2; protein_id "ENSMUSP00000034755.7"; transcript_support_level "5"; mgi_id "MGI:101877"; tag "alternative_5_UTR"; tag "CAGE_supported_TSS"; tag "not_organism_supported"; tag "basic"; tag "appris_alternative_1"; tag "CCDS"; ccdsid "CCDS72272.1"; havana_gene "OTTMUSG00000044751.1"; havana_transcript "OTTMUST00000117658.1";
chr9	HAVANA	exon	71824287	71824339	0	-	.	gene_id "ENSMUSG00000032228.17"; transcript_id "ENSMUST00000185117.8"; gene_type "protein_coding"; gene_name "Tcf12"; transcript_type "protein_coding"; transcript_name "Tcf12-221"; exon_number 8; exon_id "ENSMUSE00000217934.4"; level 2; protein_id "ENSMUSP00000138925.2"; transcript_support_level "5"; mgi_id "MGI:101877"; tag "alternative_5_UTR"; tag "not_organism_supported"; tag "basic"; tag "appris_alternative_1"; tag "CCDS"; ccdsid "CCDS72272.1"; havana_gene "OTTMUSG00000044751.1"; havana_transcript "OTTMUST00000117757.1";
chr9	HAVANA	CDS	71824287	71824339	0	-	2	gene_id "ENSMUSG00000032228.17"; transcript_id "ENSMUST00000185117.8"; gene_type "protein_coding"; gene_name "Tcf12"; transcript_type "protein_coding"; transcript_name "Tcf12-221"; exon_number 8; exon_id "ENSMUSE00000217934.4"; level 2; protein_id "ENSMUSP00000138925.2"; transcript_support_level "5"; mgi_id "MGI:101877"; tag "alternative_5_UTR"; tag "not_organism_supported"; tag "basic"; tag "appris_alternative_1"; tag "CCDS"; ccdsid "CCDS72272.1"; havana_gene "OTTMUSG00000044751.1"; havana_transcript "OTTMUST00000117757.1";
chr9	HAVANA	exon	71824287	71824339	0	-	.	gene_id "ENSMUSG00000032228.17"; transcript_id "ENSMUST00000184783.8"; gene_type "protein_coding"; gene_name "Tcf12"; transcript_type "protein_coding"; transcript_name "Tcf12-218"; exon_number 8; exon_id "ENSMUSE00000217934.4"; level 2; protein_id "ENSMUSP00000139364.2"; transcript_support_level "5"; mgi_id "MGI:101877"; tag "alternative_5_UTR"; tag "CAGE_supported_TSS"; tag "not_organism_supported"; tag "basic"; tag "appris_principal_4"; tag "CCDS"; ccdsid "CCDS23329.1"; havana_gene "OTTMUSG00000044751.1"; havana_transcript "OTTMUST00000117758.1";
chr9	HAVANA	CDS	71824287	71824339	0	-	2	gene_id "ENSMUSG00000032228.17"; transcript_id "ENSMUST00000184783.8"; gene_type "protein_coding"; gene_name "Tcf12"; transcript_type "protein_coding"; transcript_name "Tcf12-218"; exon_number 8; exon_id "ENSMUSE00000217934.4"; level 2; protein_id "ENSMUSP00000139364.2"; transcript_support_level "5"; mgi_id "MGI:101877"; tag "alternative_5_UTR"; tag "CAGE_supported_TSS"; tag "not_organism_supported"; tag "basic"; tag "appris_principal_4"; tag "CCDS"; ccdsid "CCDS23329.1"; havana_gene "OTTMUSG00000044751.1"; havana_transcript "OTTMUST00000117758.1";
chr9	HAVANA	exon	71824287	71824339	0	-	.	gene_id "ENSMUSG00000032228.17"; transcript_id "ENSMUST00000184523.8"; gene_type "protein_coding"; gene_name "Tcf12"; transcript_type "protein_coding"; transcript_name "Tcf12-216"; exon_number 8; exon_id "ENSMUSE00000217934.4"; level 2; protein_id "ENSMUSP00000138832.2"; transcript_support_level "5"; mgi_id "MGI:101877"; tag "mRNA_end_NF"; tag "cds_end_NF"; tag "CAGE_supported_TSS"; tag "not_organism_supported"; havana_gene "OTTMUSG00000044751.1"; havana_transcript "OTTMUST00000117662.1";
chr9	HAVANA	CDS	71824287	71824339	0	-	2	gene_id "ENSMUSG00000032228.17"; transcript_id "ENSMUST00000184523.8"; gene_type "protein_coding"; gene_name "Tcf12"; transcript_type "protein_coding"; transcript_name "Tcf12-216"; exon_number 8; exon_id "ENSMUSE00000217934.4"; level 2; protein_id "ENSMUSP00000138832.2"; transcript_support_level "5"; mgi_id "MGI:101877"; tag "mRNA_end_NF"; tag "cds_end_NF"; tag "CAGE_supported_TSS"; tag "not_organism_supported"; havana_gene "OTTMUSG00000044751.1"; havana_transcript "OTTMUST00000117662.1";
chr9	HAVANA	exon	71824287	71824339	0	-	.	gene_id "ENSMUSG00000032228.17"; transcript_id "ENSMUST00000183992.8"; gene_type "protein_coding"; gene_name "Tcf12"; transcript_type "protein_coding"; transcript_name "Tcf12-208"; exon_number 8; exon_id "ENSMUSE00000217934.4"; level 2; protein_id "ENSMUSP00000139084.2"; transcript_support_level "1"; mgi_id "MGI:101877"; tag "mRNA_end_NF"; tag "cds_end_NF"; tag "alternative_5_UTR"; havana_gene "OTTMUSG00000044751.1"; havana_transcript "OTTMUST00000117664.1";
chr9	HAVANA	CDS	71824287	71824339	0	-	2	gene_id "ENSMUSG00000032228.17"; transcript_id "ENSMUST00000183992.8"; gene_type "protein_coding"; gene_name "Tcf12"; transcript_type "protein_coding"; transcript_name "Tcf12-208"; exon_number 8; exon_id "ENSMUSE00000217934.4"; level 2; protein_id "ENSMUSP00000139084.2"; transcript_support_level "1"; mgi_id "MGI:101877"; tag "mRNA_end_NF"; tag "cds_end_NF"; tag "alternative_5_UTR"; havana_gene "OTTMUSG00000044751.1"; havana_transcript "OTTMUST00000117664.1";
chr9	HAVANA	exon	71824287	71824339	0	-	.	gene_id "ENSMUSG00000032228.17"; transcript_id "ENSMUST00000184072.8"; gene_type "protein_coding"; gene_name "Tcf12"; transcript_type "protein_coding"; transcript_name "Tcf12-210"; exon_number 4; exon_id "ENSMUSE00000217934.4"; level 2; protein_id "ENSMUSP00000139284.2"; transcript_support_level "5"; mgi_id "MGI:101877"; tag "mRNA_start_NF"; tag "mRNA_end_NF"; tag "cds_start_NF"; tag "cds_end_NF"; havana_gene "OTTMUSG00000044751.1"; havana_transcript "OTTMUST00000117759.1";
chr9	HAVANA	CDS	71824287	71824339	0	-	2	gene_id "ENSMUSG00000032228.17"; transcript_id "ENSMUST00000184072.8"; gene_type "protein_coding"; gene_name "Tcf12"; transcript_type "protein_coding"; transcript_name "Tcf12-210"; exon_number 4; exon_id "ENSMUSE00000217934.4"; level 2; protein_id "ENSMUSP00000139284.2"; transcript_support_level "5"; mgi_id "MGI:101877"; tag "mRNA_start_NF"; tag "mRNA_end_NF"; tag "cds_start_NF"; tag "cds_end_NF"; havana_gene "OTTMUSG00000044751.1"; havana_transcript "OTTMUST00000117759.1";
chr9	HAVANA	exon	71824287	71824339	0	-	.	gene_id "ENSMUSG00000032228.17"; transcript_id "ENSMUST00000184416.8"; gene_type "protein_coding"; gene_name "Tcf12"; transcript_type "nonsense_mediated_decay"; transcript_name "Tcf12-214"; exon_number 3; exon_id "ENSMUSE00001315102.2"; level 2; protein_id "ENSMUSP00000139008.2"; transcript_support_level "3"; mgi_id "MGI:101877"; tag "mRNA_start_NF"; tag "cds_start_NF"; havana_gene "OTTMUSG00000044751.1"; havana_transcript "OTTMUST00000117722.1";
chr9	HAVANA	UTR	71824287	71824339	0	-	.	gene_id "ENSMUSG00000032228.17"; transcript_id "ENSMUST00000184416.8"; gene_type "protein_coding"; gene_name "Tcf12"; transcript_type "nonsense_mediated_decay"; transcript_name "Tcf12-214"; exon_number 3; exon_id "ENSMUSE00001315102.2"; level 2; protein_id "ENSMUSP00000139008.2"; transcript_support_level "3"; mgi_id "MGI:101877"; tag "mRNA_start_NF"; tag "cds_start_NF"; havana_gene "OTTMUSG00000044751.1"; havana_transcript "OTTMUST00000117722.1";
chr9	HAVANA	exon	71824287	71824339	0	-	.	gene_id "ENSMUSG00000032228.17"; transcript_id "ENSMUST00000183647.8"; gene_type "protein_coding"; gene_name "Tcf12"; transcript_type "nonsense_mediated_decay"; transcript_name "Tcf12-205"; exon_number 5; exon_id "ENSMUSE00001315102.2"; level 2; protein_id "ENSMUSP00000139139.2"; transcript_support_level "5"; mgi_id "MGI:101877"; tag "mRNA_start_NF"; tag "cds_start_NF"; havana_gene "OTTMUSG00000044751.1"; havana_transcript "OTTMUST00000117723.1";
chr9	HAVANA	UTR	71824287	71824339	0	-	.	gene_id "ENSMUSG00000032228.17"; transcript_id "ENSMUST00000183647.8"; gene_type "protein_coding"; gene_name "Tcf12"; transcript_type "nonsense_mediated_decay"; transcript_name "Tcf12-205"; exon_number 5; exon_id "ENSMUSE00001315102.2"; level 2; protein_id "ENSMUSP00000139139.2"; transcript_support_level "5"; mgi_id "MGI:101877"; tag "mRNA_start_NF"; tag "cds_start_NF"; havana_gene "OTTMUSG00000044751.1"; havana_transcript "OTTMUST00000117723.1";
chr9	HAVANA	exon	71824287	71824339	0	-	.	gene_id "ENSMUSG00000032228.17"; transcript_id "ENSMUST00000184107.8"; gene_type "protein_coding"; gene_name "Tcf12"; transcript_type "nonsense_mediated_decay"; transcript_name "Tcf12-211"; exon_number 9; exon_id "ENSMUSE00001315102.2"; level 2; protein_id "ENSMUSP00000139248.2"; transcript_support_level "5"; mgi_id "MGI:101877"; havana_gene "OTTMUSG00000044751.1"; havana_transcript "OTTMUST00000117667.1";
chr9	HAVANA	UTR	71824287	71824339	0	-	.	gene_id "ENSMUSG00000032228.17"; transcript_id "ENSMUST00000184107.8"; gene_type "protein_coding"; gene_name "Tcf12"; transcript_type "nonsense_mediated_decay"; transcript_name "Tcf12-211"; exon_number 9; exon_id "ENSMUSE00001315102.2"; level 2; protein_id "ENSMUSP00000139248.2"; transcript_support_level "5"; mgi_id "MGI:101877"; havana_gene "OTTMUSG00000044751.1"; havana_transcript "OTTMUST00000117667.1";
chr9	HAVANA	exon	71824287	71824339	0	-	.	gene_id "ENSMUSG00000032228.17"; transcript_id "ENSMUST00000184029.2"; gene_type "protein_coding"; gene_name "Tcf12"; transcript_type "protein_coding"; transcript_name "Tcf12-209"; exon_number 2; exon_id "ENSMUSE00000217934.4"; level 2; protein_id "ENSMUSP00000138807.2"; transcript_support_level "2"; mgi_id "MGI:101877"; tag "mRNA_start_NF"; tag "cds_start_NF"; tag "retained_intron_CDS"; havana_gene "OTTMUSG00000044751.1"; havana_transcript "OTTMUST00000117668.1";
chr9	HAVANA	CDS	71824287	71824339	0	-	2	gene_id "ENSMUSG00000032228.17"; transcript_id "ENSMUST00000184029.2"; gene_type "protein_coding"; gene_name "Tcf12"; transcript_type "protein_coding"; transcript_name "Tcf12-209"; exon_number 2; exon_id "ENSMUSE00000217934.4"; level 2; protein_id "ENSMUSP00000138807.2"; transcript_support_level "2"; mgi_id "MGI:101877"; tag "mRNA_start_NF"; tag "cds_start_NF"; tag "retained_intron_CDS"; havana_gene "OTTMUSG00000044751.1"; havana_transcript "OTTMUST00000117668.1";
chr9	HAVANA	exon	71824287	71824339	0	-	.	gene_id "ENSMUSG00000032228.17"; transcript_id "ENSMUST00000183594.2"; gene_type "protein_coding"; gene_name "Tcf12"; transcript_type "nonsense_mediated_decay"; transcript_name "Tcf12-204"; exon_number 7; exon_id "ENSMUSE00001315102.2"; level 2; protein_id "ENSMUSP00000138952.2"; transcript_support_level "5"; mgi_id "MGI:101877"; havana_gene "OTTMUSG00000044751.1"; havana_transcript "OTTMUST00000117761.1";
chr9	HAVANA	UTR	71824287	71824339	0	-	.	gene_id "ENSMUSG00000032228.17"; transcript_id "ENSMUST00000183594.2"; gene_type "protein_coding"; gene_name "Tcf12"; transcript_type "nonsense_mediated_decay"; transcript_name "Tcf12-204"; exon_number 7; exon_id "ENSMUSE00001315102.2"; level 2; protein_id "ENSMUSP00000138952.2"; transcript_support_level "5"; mgi_id "MGI:101877"; havana_gene "OTTMUSG00000044751.1"; havana_transcript "OTTMUST00000117761.1";
chr9	ENSEMBL_gcm37	exon	71824287	71824339	0.0277316831172781	-	.	gene_id "ENSMUSG00000032228.17"; transcript_id "ENSMUSG00000032228.17_tx_8"; exon_id "chr9_71824287_71824339_-"; exonnum "10"; txlen "4766";
chr9	HAVANA	exon	71829934	71829992	0	-	.	gene_id "ENSMUSG00000032228.17"; transcript_id "ENSMUST00000184029.2"; gene_type "protein_coding"; gene_name "Tcf12"; transcript_type "protein_coding"; transcript_name "Tcf12-209"; exon_number 1; exon_id "ENSMUSE00001315527.2"; level 2; protein_id "ENSMUSP00000138807.2"; transcript_support_level "2"; mgi_id "MGI:101877"; tag "mRNA_start_NF"; tag "cds_start_NF"; tag "retained_intron_CDS"; havana_gene "OTTMUSG00000044751.1"; havana_transcript "OTTMUST00000117668.1";
chr9	HAVANA	CDS	71829934	71829992	0	-	1	gene_id "ENSMUSG00000032228.17"; transcript_id "ENSMUST00000184029.2"; gene_type "protein_coding"; gene_name "Tcf12"; transcript_type "protein_coding"; transcript_name "Tcf12-209"; exon_number 1; exon_id "ENSMUSE00001315527.2"; level 2; protein_id "ENSMUSP00000138807.2"; transcript_support_level "2"; mgi_id "MGI:101877"; tag "mRNA_start_NF"; tag "cds_start_NF"; tag "retained_intron_CDS"; havana_gene "OTTMUSG00000044751.1"; havana_transcript "OTTMUST00000117668.1";
chr9	HAVANA	UTR	71829934	71830067	0	-	.	gene_id "ENSMUSG00000032228.17"; transcript_id "ENSMUST00000184416.8"; gene_type "protein_coding"; gene_name "Tcf12"; transcript_type "nonsense_mediated_decay"; transcript_name "Tcf12-214"; exon_number 2; exon_id "ENSMUSE00001316259.2"; level 2; protein_id "ENSMUSP00000139008.2"; transcript_support_level "3"; mgi_id "MGI:101877"; tag "mRNA_start_NF"; tag "cds_start_NF"; havana_gene "OTTMUSG00000044751.1"; havana_transcript "OTTMUST00000117722.1";
chr9	HAVANA	exon	71829934	71830069	0	-	.	gene_id "ENSMUSG00000032228.17"; transcript_id "ENSMUST00000183404.8"; gene_type "protein_coding"; gene_name "Tcf12"; transcript_type "protein_coding"; transcript_name "Tcf12-202"; exon_number 7; exon_id "ENSMUSE00000217949.4"; level 2; protein_id "ENSMUSP00000139365.2"; transcript_support_level "1"; mgi_id "MGI:101877"; tag "alternative_5_UTR"; tag "CAGE_supported_TSS"; tag "basic"; tag "Ensembl_canonical"; tag "GENCODE_Primary"; tag "appris_principal_4"; tag "CCDS"; ccdsid "CCDS23329.1"; havana_gene "OTTMUSG00000044751.1"; havana_transcript "OTTMUST00000117656.1";
chr9	HAVANA	CDS	71829934	71830069	0	-	0	gene_id "ENSMUSG00000032228.17"; transcript_id "ENSMUST00000183404.8"; gene_type "protein_coding"; gene_name "Tcf12"; transcript_type "protein_coding"; transcript_name "Tcf12-202"; exon_number 7; exon_id "ENSMUSE00000217949.4"; level 2; protein_id "ENSMUSP00000139365.2"; transcript_support_level "1"; mgi_id "MGI:101877"; tag "alternative_5_UTR"; tag "CAGE_supported_TSS"; tag "basic"; tag "Ensembl_canonical"; tag "GENCODE_Primary"; tag "appris_principal_4"; tag "CCDS"; ccdsid "CCDS23329.1"; havana_gene "OTTMUSG00000044751.1"; havana_transcript "OTTMUST00000117656.1";
chr9	HAVANA	exon	71829934	71830069	0	-	.	gene_id "ENSMUSG00000032228.17"; transcript_id "ENSMUST00000034755.13"; gene_type "protein_coding"; gene_name "Tcf12"; transcript_type "protein_coding"; transcript_name "Tcf12-201"; exon_number 7; exon_id "ENSMUSE00000217949.4"; level 2; protein_id "ENSMUSP00000034755.7"; transcript_support_level "5"; mgi_id "MGI:101877"; tag "alternative_5_UTR"; tag "CAGE_supported_TSS"; tag "not_organism_supported"; tag "basic"; tag "appris_alternative_1"; tag "CCDS"; ccdsid "CCDS72272.1"; havana_gene "OTTMUSG00000044751.1"; havana_transcript "OTTMUST00000117658.1";
chr9	HAVANA	CDS	71829934	71830069	0	-	0	gene_id "ENSMUSG00000032228.17"; transcript_id "ENSMUST00000034755.13"; gene_type "protein_coding"; gene_name "Tcf12"; transcript_type "protein_coding"; transcript_name "Tcf12-201"; exon_number 7; exon_id "ENSMUSE00000217949.4"; level 2; protein_id "ENSMUSP00000034755.7"; transcript_support_level "5"; mgi_id "MGI:101877"; tag "alternative_5_UTR"; tag "CAGE_supported_TSS"; tag "not_organism_supported"; tag "basic"; tag "appris_alternative_1"; tag "CCDS"; ccdsid "CCDS72272.1"; havana_gene "OTTMUSG00000044751.1"; havana_transcript "OTTMUST00000117658.1";
chr9	HAVANA	exon	71829934	71830069	0	-	.	gene_id "ENSMUSG00000032228.17"; transcript_id "ENSMUST00000185117.8"; gene_type "protein_coding"; gene_name "Tcf12"; transcript_type "protein_coding"; transcript_name "Tcf12-221"; exon_number 7; exon_id "ENSMUSE00000217949.4"; level 2; protein_id "ENSMUSP00000138925.2"; transcript_support_level "5"; mgi_id "MGI:101877"; tag "alternative_5_UTR"; tag "not_organism_supported"; tag "basic"; tag "appris_alternative_1"; tag "CCDS"; ccdsid "CCDS72272.1"; havana_gene "OTTMUSG00000044751.1"; havana_transcript "OTTMUST00000117757.1";
chr9	HAVANA	CDS	71829934	71830069	0	-	0	gene_id "ENSMUSG00000032228.17"; transcript_id "ENSMUST00000185117.8"; gene_type "protein_coding"; gene_name "Tcf12"; transcript_type "protein_coding"; transcript_name "Tcf12-221"; exon_number 7; exon_id "ENSMUSE00000217949.4"; level 2; protein_id "ENSMUSP00000138925.2"; transcript_support_level "5"; mgi_id "MGI:101877"; tag "alternative_5_UTR"; tag "not_organism_supported"; tag "basic"; tag "appris_alternative_1"; tag "CCDS"; ccdsid "CCDS72272.1"; havana_gene "OTTMUSG00000044751.1"; havana_transcript "OTTMUST00000117757.1";
chr9	HAVANA	exon	71829934	71830069	0	-	.	gene_id "ENSMUSG00000032228.17"; transcript_id "ENSMUST00000184783.8"; gene_type "protein_coding"; gene_name "Tcf12"; transcript_type "protein_coding"; transcript_name "Tcf12-218"; exon_number 7; exon_id "ENSMUSE00000217949.4"; level 2; protein_id "ENSMUSP00000139364.2"; transcript_support_level "5"; mgi_id "MGI:101877"; tag "alternative_5_UTR"; tag "CAGE_supported_TSS"; tag "not_organism_supported"; tag "basic"; tag "appris_principal_4"; tag "CCDS"; ccdsid "CCDS23329.1"; havana_gene "OTTMUSG00000044751.1"; havana_transcript "OTTMUST00000117758.1";
chr9	HAVANA	CDS	71829934	71830069	0	-	0	gene_id "ENSMUSG00000032228.17"; transcript_id "ENSMUST00000184783.8"; gene_type "protein_coding"; gene_name "Tcf12"; transcript_type "protein_coding"; transcript_name "Tcf12-218"; exon_number 7; exon_id "ENSMUSE00000217949.4"; level 2; protein_id "ENSMUSP00000139364.2"; transcript_support_level "5"; mgi_id "MGI:101877"; tag "alternative_5_UTR"; tag "CAGE_supported_TSS"; tag "not_organism_supported"; tag "basic"; tag "appris_principal_4"; tag "CCDS"; ccdsid "CCDS23329.1"; havana_gene "OTTMUSG00000044751.1"; havana_transcript "OTTMUST00000117758.1";
chr9	HAVANA	exon	71829934	71830069	0	-	.	gene_id "ENSMUSG00000032228.17"; transcript_id "ENSMUST00000184523.8"; gene_type "protein_coding"; gene_name "Tcf12"; transcript_type "protein_coding"; transcript_name "Tcf12-216"; exon_number 7; exon_id "ENSMUSE00000217949.4"; level 2; protein_id "ENSMUSP00000138832.2"; transcript_support_level "5"; mgi_id "MGI:101877"; tag "mRNA_end_NF"; tag "cds_end_NF"; tag "CAGE_supported_TSS"; tag "not_organism_supported"; havana_gene "OTTMUSG00000044751.1"; havana_transcript "OTTMUST00000117662.1";
chr9	HAVANA	CDS	71829934	71830069	0	-	0	gene_id "ENSMUSG00000032228.17"; transcript_id "ENSMUST00000184523.8"; gene_type "protein_coding"; gene_name "Tcf12"; transcript_type "protein_coding"; transcript_name "Tcf12-216"; exon_number 7; exon_id "ENSMUSE00000217949.4"; level 2; protein_id "ENSMUSP00000138832.2"; transcript_support_level "5"; mgi_id "MGI:101877"; tag "mRNA_end_NF"; tag "cds_end_NF"; tag "CAGE_supported_TSS"; tag "not_organism_supported"; havana_gene "OTTMUSG00000044751.1"; havana_transcript "OTTMUST00000117662.1";
chr9	HAVANA	exon	71829934	71830069	0	-	.	gene_id "ENSMUSG00000032228.17"; transcript_id "ENSMUST00000183992.8"; gene_type "protein_coding"; gene_name "Tcf12"; transcript_type "protein_coding"; transcript_name "Tcf12-208"; exon_number 7; exon_id "ENSMUSE00000217949.4"; level 2; protein_id "ENSMUSP00000139084.2"; transcript_support_level "1"; mgi_id "MGI:101877"; tag "mRNA_end_NF"; tag "cds_end_NF"; tag "alternative_5_UTR"; havana_gene "OTTMUSG00000044751.1"; havana_transcript "OTTMUST00000117664.1";
chr9	HAVANA	CDS	71829934	71830069	0	-	0	gene_id "ENSMUSG00000032228.17"; transcript_id "ENSMUST00000183992.8"; gene_type "protein_coding"; gene_name "Tcf12"; transcript_type "protein_coding"; transcript_name "Tcf12-208"; exon_number 7; exon_id "ENSMUSE00000217949.4"; level 2; protein_id "ENSMUSP00000139084.2"; transcript_support_level "1"; mgi_id "MGI:101877"; tag "mRNA_end_NF"; tag "cds_end_NF"; tag "alternative_5_UTR"; havana_gene "OTTMUSG00000044751.1"; havana_transcript "OTTMUST00000117664.1";
chr9	HAVANA	exon	71829934	71830069	0	-	.	gene_id "ENSMUSG00000032228.17"; transcript_id "ENSMUST00000184072.8"; gene_type "protein_coding"; gene_name "Tcf12"; transcript_type "protein_coding"; transcript_name "Tcf12-210"; exon_number 3; exon_id "ENSMUSE00000217949.4"; level 2; protein_id "ENSMUSP00000139284.2"; transcript_support_level "5"; mgi_id "MGI:101877"; tag "mRNA_start_NF"; tag "mRNA_end_NF"; tag "cds_start_NF"; tag "cds_end_NF"; havana_gene "OTTMUSG00000044751.1"; havana_transcript "OTTMUST00000117759.1";
chr9	HAVANA	CDS	71829934	71830069	0	-	0	gene_id "ENSMUSG00000032228.17"; transcript_id "ENSMUST00000184072.8"; gene_type "protein_coding"; gene_name "Tcf12"; transcript_type "protein_coding"; transcript_name "Tcf12-210"; exon_number 3; exon_id "ENSMUSE00000217949.4"; level 2; protein_id "ENSMUSP00000139284.2"; transcript_support_level "5"; mgi_id "MGI:101877"; tag "mRNA_start_NF"; tag "mRNA_end_NF"; tag "cds_start_NF"; tag "cds_end_NF"; havana_gene "OTTMUSG00000044751.1"; havana_transcript "OTTMUST00000117759.1";
chr9	HAVANA	exon	71829934	71830069	0	-	.	gene_id "ENSMUSG00000032228.17"; transcript_id "ENSMUST00000184416.8"; gene_type "protein_coding"; gene_name "Tcf12"; transcript_type "nonsense_mediated_decay"; transcript_name "Tcf12-214"; exon_number 2; exon_id "ENSMUSE00001316259.2"; level 2; protein_id "ENSMUSP00000139008.2"; transcript_support_level "3"; mgi_id "MGI:101877"; tag "mRNA_start_NF"; tag "cds_start_NF"; havana_gene "OTTMUSG00000044751.1"; havana_transcript "OTTMUST00000117722.1";
chr9	HAVANA	exon	71829934	71830069	0	-	.	gene_id "ENSMUSG00000032228.17"; transcript_id "ENSMUST00000183647.8"; gene_type "protein_coding"; gene_name "Tcf12"; transcript_type "nonsense_mediated_decay"; transcript_name "Tcf12-205"; exon_number 4; exon_id "ENSMUSE00001317331.2"; level 2; protein_id "ENSMUSP00000139139.2"; transcript_support_level "5"; mgi_id "MGI:101877"; tag "mRNA_start_NF"; tag "cds_start_NF"; havana_gene "OTTMUSG00000044751.1"; havana_transcript "OTTMUST00000117723.1";
chr9	HAVANA	UTR	71829934	71830069	0	-	.	gene_id "ENSMUSG00000032228.17"; transcript_id "ENSMUST00000183647.8"; gene_type "protein_coding"; gene_name "Tcf12"; transcript_type "nonsense_mediated_decay"; transcript_name "Tcf12-205"; exon_number 4; exon_id "ENSMUSE00001317331.2"; level 2; protein_id "ENSMUSP00000139139.2"; transcript_support_level "5"; mgi_id "MGI:101877"; tag "mRNA_start_NF"; tag "cds_start_NF"; havana_gene "OTTMUSG00000044751.1"; havana_transcript "OTTMUST00000117723.1";
chr9	HAVANA	exon	71829934	71830069	0	-	.	gene_id "ENSMUSG00000032228.17"; transcript_id "ENSMUST00000184107.8"; gene_type "protein_coding"; gene_name "Tcf12"; transcript_type "nonsense_mediated_decay"; transcript_name "Tcf12-211"; exon_number 8; exon_id "ENSMUSE00001317331.2"; level 2; protein_id "ENSMUSP00000139248.2"; transcript_support_level "5"; mgi_id "MGI:101877"; havana_gene "OTTMUSG00000044751.1"; havana_transcript "OTTMUST00000117667.1";
chr9	HAVANA	UTR	71829934	71830069	0	-	.	gene_id "ENSMUSG00000032228.17"; transcript_id "ENSMUST00000184107.8"; gene_type "protein_coding"; gene_name "Tcf12"; transcript_type "nonsense_mediated_decay"; transcript_name "Tcf12-211"; exon_number 8; exon_id "ENSMUSE00001317331.2"; level 2; protein_id "ENSMUSP00000139248.2"; transcript_support_level "5"; mgi_id "MGI:101877"; havana_gene "OTTMUSG00000044751.1"; havana_transcript "OTTMUST00000117667.1";
chr9	HAVANA	exon	71829934	71830069	0	-	.	gene_id "ENSMUSG00000032228.17"; transcript_id "ENSMUST00000183594.2"; gene_type "protein_coding"; gene_name "Tcf12"; transcript_type "nonsense_mediated_decay"; transcript_name "Tcf12-204"; exon_number 6; exon_id "ENSMUSE00001317331.2"; level 2; protein_id "ENSMUSP00000138952.2"; transcript_support_level "5"; mgi_id "MGI:101877"; havana_gene "OTTMUSG00000044751.1"; havana_transcript "OTTMUST00000117761.1";
chr9	HAVANA	UTR	71829934	71830069	0	-	.	gene_id "ENSMUSG00000032228.17"; transcript_id "ENSMUST00000183594.2"; gene_type "protein_coding"; gene_name "Tcf12"; transcript_type "nonsense_mediated_decay"; transcript_name "Tcf12-204"; exon_number 6; exon_id "ENSMUSE00001317331.2"; level 2; protein_id "ENSMUSP00000138952.2"; transcript_support_level "5"; mgi_id "MGI:101877"; havana_gene "OTTMUSG00000044751.1"; havana_transcript "OTTMUST00000117761.1";
chr9	ENSEMBL_gcm37	exon	71829934	71830069	0.0277316831172781	-	.	gene_id "ENSMUSG00000032228.17"; transcript_id "ENSMUSG00000032228.17_tx_8"; exon_id "chr9_71829934_71830069_-"; exonnum "9"; txlen "4766";
chr9	HAVANA	stop_codon	71830065	71830067	0	-	0	gene_id "ENSMUSG00000032228.17"; transcript_id "ENSMUST00000184416.8"; gene_type "protein_coding"; gene_name "Tcf12"; transcript_type "nonsense_mediated_decay"; transcript_name "Tcf12-214"; exon_number 2; exon_id "ENSMUSE00001316259.2"; level 2; protein_id "ENSMUSP00000139008.2"; transcript_support_level "3"; mgi_id "MGI:101877"; tag "mRNA_start_NF"; tag "cds_start_NF"; havana_gene "OTTMUSG00000044751.1"; havana_transcript "OTTMUST00000117722.1";
chr9	HAVANA	CDS	71830068	71830069	0	-	2	gene_id "ENSMUSG00000032228.17"; transcript_id "ENSMUST00000184416.8"; gene_type "protein_coding"; gene_name "Tcf12"; transcript_type "nonsense_mediated_decay"; transcript_name "Tcf12-214"; exon_number 2; exon_id "ENSMUSE00001316259.2"; level 2; protein_id "ENSMUSP00000139008.2"; transcript_support_level "3"; mgi_id "MGI:101877"; tag "mRNA_start_NF"; tag "cds_start_NF"; havana_gene "OTTMUSG00000044751.1"; havana_transcript "OTTMUST00000117722.1";
chr9	HAVANA	UTR	71841835	71841897	0	-	.	gene_id "ENSMUSG00000032228.17"; transcript_id "ENSMUST00000183647.8"; gene_type "protein_coding"; gene_name "Tcf12"; transcript_type "nonsense_mediated_decay"; transcript_name "Tcf12-205"; exon_number 3; exon_id "ENSMUSE00001315881.2"; level 2; protein_id "ENSMUSP00000139139.2"; transcript_support_level "5"; mgi_id "MGI:101877"; tag "mRNA_start_NF"; tag "cds_start_NF"; havana_gene "OTTMUSG00000044751.1"; havana_transcript "OTTMUST00000117723.1";
chr9	HAVANA	exon	71841835	71841942	0	-	.	gene_id "ENSMUSG00000032228.17"; transcript_id "ENSMUST00000183647.8"; gene_type "protein_coding"; gene_name "Tcf12"; transcript_type "nonsense_mediated_decay"; transcript_name "Tcf12-205"; exon_number 3; exon_id "ENSMUSE00001315881.2"; level 2; protein_id "ENSMUSP00000139139.2"; transcript_support_level "5"; mgi_id "MGI:101877"; tag "mRNA_start_NF"; tag "cds_start_NF"; havana_gene "OTTMUSG00000044751.1"; havana_transcript "OTTMUST00000117723.1";
chr9	HAVANA	stop_codon	71841895	71841897	0	-	0	gene_id "ENSMUSG00000032228.17"; transcript_id "ENSMUST00000183647.8"; gene_type "protein_coding"; gene_name "Tcf12"; transcript_type "nonsense_mediated_decay"; transcript_name "Tcf12-205"; exon_number 3; exon_id "ENSMUSE00001315881.2"; level 2; protein_id "ENSMUSP00000139139.2"; transcript_support_level "5"; mgi_id "MGI:101877"; tag "mRNA_start_NF"; tag "cds_start_NF"; havana_gene "OTTMUSG00000044751.1"; havana_transcript "OTTMUST00000117723.1";
chr9	HAVANA	CDS	71841898	71841942	0	-	0	gene_id "ENSMUSG00000032228.17"; transcript_id "ENSMUST00000183647.8"; gene_type "protein_coding"; gene_name "Tcf12"; transcript_type "nonsense_mediated_decay"; transcript_name "Tcf12-205"; exon_number 3; exon_id "ENSMUSE00001315881.2"; level 2; protein_id "ENSMUSP00000139139.2"; transcript_support_level "5"; mgi_id "MGI:101877"; tag "mRNA_start_NF"; tag "cds_start_NF"; havana_gene "OTTMUSG00000044751.1"; havana_transcript "OTTMUST00000117723.1";
chr9	HAVANA	gene	71846873	71848867	0	-	.	gene_id "ENSMUSG00000104107.2"; gene_type "TEC"; gene_name "Gm37879"; level 2; mgi_id "MGI:5611107"; tag "overlapping_locus"; havana_gene "OTTMUSG00000044757.1";
chr9	HAVANA	transcript	71846873	71848867	0	-	.	gene_id "ENSMUSG00000104107.2"; transcript_id "ENSMUST00000193112.2"; gene_type "TEC"; gene_name "Gm37879"; transcript_type "TEC"; transcript_name "Gm37879-201"; level 2; transcript_support_level "NA"; mgi_id "MGI:5611107"; tag "basic"; tag "Ensembl_canonical"; tag "GENCODE_Primary"; havana_gene "OTTMUSG00000044757.1"; havana_transcript "OTTMUST00000117676.1";
chr9	HAVANA	exon	71846873	71848867	0	-	.	gene_id "ENSMUSG00000104107.2"; transcript_id "ENSMUST00000193112.2"; gene_type "TEC"; gene_name "Gm37879"; transcript_type "TEC"; transcript_name "Gm37879-201"; exon_number 1; exon_id "ENSMUSE00001344839.2"; level 2; transcript_support_level "NA"; mgi_id "MGI:5611107"; tag "basic"; tag "Ensembl_canonical"; tag "GENCODE_Primary"; havana_gene "OTTMUSG00000044757.1"; havana_transcript "OTTMUST00000117676.1";
chr9	HAVANA	exon	71849727	71851300	0	-	.	gene_id "ENSMUSG00000032228.17"; transcript_id "ENSMUST00000184196.2"; gene_type "protein_coding"; gene_name "Tcf12"; transcript_type "retained_intron"; transcript_name "Tcf12-212"; exon_number 6; exon_id "ENSMUSE00001316332.2"; level 2; transcript_support_level "2"; mgi_id "MGI:101877"; tag "CAGE_supported_TSS"; havana_gene "OTTMUSG00000044751.1"; havana_transcript "OTTMUST00000117669.1";
chr9	HAVANA	transcript	71849727	72019129	0	-	.	gene_id "ENSMUSG00000032228.17"; transcript_id "ENSMUST00000184196.2"; gene_type "protein_coding"; gene_name "Tcf12"; transcript_type "retained_intron"; transcript_name "Tcf12-212"; level 2; transcript_support_level "2"; mgi_id "MGI:101877"; tag "CAGE_supported_TSS"; havana_gene "OTTMUSG00000044751.1"; havana_transcript "OTTMUST00000117669.1";
chr9	HAVANA	exon	71851236	71851300	0	-	.	gene_id "ENSMUSG00000032228.17"; transcript_id "ENSMUST00000183404.8"; gene_type "protein_coding"; gene_name "Tcf12"; transcript_type "protein_coding"; transcript_name "Tcf12-202"; exon_number 6; exon_id "ENSMUSE00000217939.4"; level 2; protein_id "ENSMUSP00000139365.2"; transcript_support_level "1"; mgi_id "MGI:101877"; tag "alternative_5_UTR"; tag "CAGE_supported_TSS"; tag "basic"; tag "Ensembl_canonical"; tag "GENCODE_Primary"; tag "appris_principal_4"; tag "CCDS"; ccdsid "CCDS23329.1"; havana_gene "OTTMUSG00000044751.1"; havana_transcript "OTTMUST00000117656.1";
chr9	HAVANA	CDS	71851236	71851300	0	-	2	gene_id "ENSMUSG00000032228.17"; transcript_id "ENSMUST00000183404.8"; gene_type "protein_coding"; gene_name "Tcf12"; transcript_type "protein_coding"; transcript_name "Tcf12-202"; exon_number 6; exon_id "ENSMUSE00000217939.4"; level 2; protein_id "ENSMUSP00000139365.2"; transcript_support_level "1"; mgi_id "MGI:101877"; tag "alternative_5_UTR"; tag "CAGE_supported_TSS"; tag "basic"; tag "Ensembl_canonical"; tag "GENCODE_Primary"; tag "appris_principal_4"; tag "CCDS"; ccdsid "CCDS23329.1"; havana_gene "OTTMUSG00000044751.1"; havana_transcript "OTTMUST00000117656.1";
chr9	HAVANA	exon	71851236	71851300	0	-	.	gene_id "ENSMUSG00000032228.17"; transcript_id "ENSMUST00000034755.13"; gene_type "protein_coding"; gene_name "Tcf12"; transcript_type "protein_coding"; transcript_name "Tcf12-201"; exon_number 6; exon_id "ENSMUSE00000217939.4"; level 2; protein_id "ENSMUSP00000034755.7"; transcript_support_level "5"; mgi_id "MGI:101877"; tag "alternative_5_UTR"; tag "CAGE_supported_TSS"; tag "not_organism_supported"; tag "basic"; tag "appris_alternative_1"; tag "CCDS"; ccdsid "CCDS72272.1"; havana_gene "OTTMUSG00000044751.1"; havana_transcript "OTTMUST00000117658.1";
chr9	HAVANA	CDS	71851236	71851300	0	-	2	gene_id "ENSMUSG00000032228.17"; transcript_id "ENSMUST00000034755.13"; gene_type "protein_coding"; gene_name "Tcf12"; transcript_type "protein_coding"; transcript_name "Tcf12-201"; exon_number 6; exon_id "ENSMUSE00000217939.4"; level 2; protein_id "ENSMUSP00000034755.7"; transcript_support_level "5"; mgi_id "MGI:101877"; tag "alternative_5_UTR"; tag "CAGE_supported_TSS"; tag "not_organism_supported"; tag "basic"; tag "appris_alternative_1"; tag "CCDS"; ccdsid "CCDS72272.1"; havana_gene "OTTMUSG00000044751.1"; havana_transcript "OTTMUST00000117658.1";
chr9	HAVANA	exon	71851236	71851300	0	-	.	gene_id "ENSMUSG00000032228.17"; transcript_id "ENSMUST00000185117.8"; gene_type "protein_coding"; gene_name "Tcf12"; transcript_type "protein_coding"; transcript_name "Tcf12-221"; exon_number 6; exon_id "ENSMUSE00000217939.4"; level 2; protein_id "ENSMUSP00000138925.2"; transcript_support_level "5"; mgi_id "MGI:101877"; tag "alternative_5_UTR"; tag "not_organism_supported"; tag "basic"; tag "appris_alternative_1"; tag "CCDS"; ccdsid "CCDS72272.1"; havana_gene "OTTMUSG00000044751.1"; havana_transcript "OTTMUST00000117757.1";
chr9	HAVANA	CDS	71851236	71851300	0	-	2	gene_id "ENSMUSG00000032228.17"; transcript_id "ENSMUST00000185117.8"; gene_type "protein_coding"; gene_name "Tcf12"; transcript_type "protein_coding"; transcript_name "Tcf12-221"; exon_number 6; exon_id "ENSMUSE00000217939.4"; level 2; protein_id "ENSMUSP00000138925.2"; transcript_support_level "5"; mgi_id "MGI:101877"; tag "alternative_5_UTR"; tag "not_organism_supported"; tag "basic"; tag "appris_alternative_1"; tag "CCDS"; ccdsid "CCDS72272.1"; havana_gene "OTTMUSG00000044751.1"; havana_transcript "OTTMUST00000117757.1";
chr9	HAVANA	exon	71851236	71851300	0	-	.	gene_id "ENSMUSG00000032228.17"; transcript_id "ENSMUST00000184783.8"; gene_type "protein_coding"; gene_name "Tcf12"; transcript_type "protein_coding"; transcript_name "Tcf12-218"; exon_number 6; exon_id "ENSMUSE00000217939.4"; level 2; protein_id "ENSMUSP00000139364.2"; transcript_support_level "5"; mgi_id "MGI:101877"; tag "alternative_5_UTR"; tag "CAGE_supported_TSS"; tag "not_organism_supported"; tag "basic"; tag "appris_principal_4"; tag "CCDS"; ccdsid "CCDS23329.1"; havana_gene "OTTMUSG00000044751.1"; havana_transcript "OTTMUST00000117758.1";
chr9	HAVANA	CDS	71851236	71851300	0	-	2	gene_id "ENSMUSG00000032228.17"; transcript_id "ENSMUST00000184783.8"; gene_type "protein_coding"; gene_name "Tcf12"; transcript_type "protein_coding"; transcript_name "Tcf12-218"; exon_number 6; exon_id "ENSMUSE00000217939.4"; level 2; protein_id "ENSMUSP00000139364.2"; transcript_support_level "5"; mgi_id "MGI:101877"; tag "alternative_5_UTR"; tag "CAGE_supported_TSS"; tag "not_organism_supported"; tag "basic"; tag "appris_principal_4"; tag "CCDS"; ccdsid "CCDS23329.1"; havana_gene "OTTMUSG00000044751.1"; havana_transcript "OTTMUST00000117758.1";
chr9	HAVANA	exon	71851236	71851300	0	-	.	gene_id "ENSMUSG00000032228.17"; transcript_id "ENSMUST00000184523.8"; gene_type "protein_coding"; gene_name "Tcf12"; transcript_type "protein_coding"; transcript_name "Tcf12-216"; exon_number 6; exon_id "ENSMUSE00000217939.4"; level 2; protein_id "ENSMUSP00000138832.2"; transcript_support_level "5"; mgi_id "MGI:101877"; tag "mRNA_end_NF"; tag "cds_end_NF"; tag "CAGE_supported_TSS"; tag "not_organism_supported"; havana_gene "OTTMUSG00000044751.1"; havana_transcript "OTTMUST00000117662.1";
chr9	HAVANA	CDS	71851236	71851300	0	-	2	gene_id "ENSMUSG00000032228.17"; transcript_id "ENSMUST00000184523.8"; gene_type "protein_coding"; gene_name "Tcf12"; transcript_type "protein_coding"; transcript_name "Tcf12-216"; exon_number 6; exon_id "ENSMUSE00000217939.4"; level 2; protein_id "ENSMUSP00000138832.2"; transcript_support_level "5"; mgi_id "MGI:101877"; tag "mRNA_end_NF"; tag "cds_end_NF"; tag "CAGE_supported_TSS"; tag "not_organism_supported"; havana_gene "OTTMUSG00000044751.1"; havana_transcript "OTTMUST00000117662.1";
chr9	HAVANA	exon	71851236	71851300	0	-	.	gene_id "ENSMUSG00000032228.17"; transcript_id "ENSMUST00000183992.8"; gene_type "protein_coding"; gene_name "Tcf12"; transcript_type "protein_coding"; transcript_name "Tcf12-208"; exon_number 6; exon_id "ENSMUSE00000217939.4"; level 2; protein_id "ENSMUSP00000139084.2"; transcript_support_level "1"; mgi_id "MGI:101877"; tag "mRNA_end_NF"; tag "cds_end_NF"; tag "alternative_5_UTR"; havana_gene "OTTMUSG00000044751.1"; havana_transcript "OTTMUST00000117664.1";
chr9	HAVANA	CDS	71851236	71851300	0	-	2	gene_id "ENSMUSG00000032228.17"; transcript_id "ENSMUST00000183992.8"; gene_type "protein_coding"; gene_name "Tcf12"; transcript_type "protein_coding"; transcript_name "Tcf12-208"; exon_number 6; exon_id "ENSMUSE00000217939.4"; level 2; protein_id "ENSMUSP00000139084.2"; transcript_support_level "1"; mgi_id "MGI:101877"; tag "mRNA_end_NF"; tag "cds_end_NF"; tag "alternative_5_UTR"; havana_gene "OTTMUSG00000044751.1"; havana_transcript "OTTMUST00000117664.1";
chr9	HAVANA	exon	71851236	71851300	0	-	.	gene_id "ENSMUSG00000032228.17"; transcript_id "ENSMUST00000184072.8"; gene_type "protein_coding"; gene_name "Tcf12"; transcript_type "protein_coding"; transcript_name "Tcf12-210"; exon_number 2; exon_id "ENSMUSE00000217939.4"; level 2; protein_id "ENSMUSP00000139284.2"; transcript_support_level "5"; mgi_id "MGI:101877"; tag "mRNA_start_NF"; tag "mRNA_end_NF"; tag "cds_start_NF"; tag "cds_end_NF"; havana_gene "OTTMUSG00000044751.1"; havana_transcript "OTTMUST00000117759.1";
chr9	HAVANA	CDS	71851236	71851300	0	-	2	gene_id "ENSMUSG00000032228.17"; transcript_id "ENSMUST00000184072.8"; gene_type "protein_coding"; gene_name "Tcf12"; transcript_type "protein_coding"; transcript_name "Tcf12-210"; exon_number 2; exon_id "ENSMUSE00000217939.4"; level 2; protein_id "ENSMUSP00000139284.2"; transcript_support_level "5"; mgi_id "MGI:101877"; tag "mRNA_start_NF"; tag "mRNA_end_NF"; tag "cds_start_NF"; tag "cds_end_NF"; havana_gene "OTTMUSG00000044751.1"; havana_transcript "OTTMUST00000117759.1";
chr9	HAVANA	exon	71851236	71851300	0	-	.	gene_id "ENSMUSG00000032228.17"; transcript_id "ENSMUST00000183647.8"; gene_type "protein_coding"; gene_name "Tcf12"; transcript_type "nonsense_mediated_decay"; transcript_name "Tcf12-205"; exon_number 2; exon_id "ENSMUSE00000217939.4"; level 2; protein_id "ENSMUSP00000139139.2"; transcript_support_level "5"; mgi_id "MGI:101877"; tag "mRNA_start_NF"; tag "cds_start_NF"; havana_gene "OTTMUSG00000044751.1"; havana_transcript "OTTMUST00000117723.1";
chr9	HAVANA	CDS	71851236	71851300	0	-	2	gene_id "ENSMUSG00000032228.17"; transcript_id "ENSMUST00000183647.8"; gene_type "protein_coding"; gene_name "Tcf12"; transcript_type "nonsense_mediated_decay"; transcript_name "Tcf12-205"; exon_number 2; exon_id "ENSMUSE00000217939.4"; level 2; protein_id "ENSMUSP00000139139.2"; transcript_support_level "5"; mgi_id "MGI:101877"; tag "mRNA_start_NF"; tag "cds_start_NF"; havana_gene "OTTMUSG00000044751.1"; havana_transcript "OTTMUST00000117723.1";
chr9	HAVANA	exon	71851236	71851300	0	-	.	gene_id "ENSMUSG00000032228.17"; transcript_id "ENSMUST00000184107.8"; gene_type "protein_coding"; gene_name "Tcf12"; transcript_type "nonsense_mediated_decay"; transcript_name "Tcf12-211"; exon_number 7; exon_id "ENSMUSE00001316263.2"; level 2; protein_id "ENSMUSP00000139248.2"; transcript_support_level "5"; mgi_id "MGI:101877"; havana_gene "OTTMUSG00000044751.1"; havana_transcript "OTTMUST00000117667.1";
chr9	HAVANA	UTR	71851236	71851300	0	-	.	gene_id "ENSMUSG00000032228.17"; transcript_id "ENSMUST00000184107.8"; gene_type "protein_coding"; gene_name "Tcf12"; transcript_type "nonsense_mediated_decay"; transcript_name "Tcf12-211"; exon_number 7; exon_id "ENSMUSE00001316263.2"; level 2; protein_id "ENSMUSP00000139248.2"; transcript_support_level "5"; mgi_id "MGI:101877"; havana_gene "OTTMUSG00000044751.1"; havana_transcript "OTTMUST00000117667.1";
chr9	HAVANA	exon	71851236	71851300	0	-	.	gene_id "ENSMUSG00000032228.17"; transcript_id "ENSMUST00000183594.2"; gene_type "protein_coding"; gene_name "Tcf12"; transcript_type "nonsense_mediated_decay"; transcript_name "Tcf12-204"; exon_number 5; exon_id "ENSMUSE00001316263.2"; level 2; protein_id "ENSMUSP00000138952.2"; transcript_support_level "5"; mgi_id "MGI:101877"; havana_gene "OTTMUSG00000044751.1"; havana_transcript "OTTMUST00000117761.1";
chr9	HAVANA	UTR	71851236	71851300	0	-	.	gene_id "ENSMUSG00000032228.17"; transcript_id "ENSMUST00000183594.2"; gene_type "protein_coding"; gene_name "Tcf12"; transcript_type "nonsense_mediated_decay"; transcript_name "Tcf12-204"; exon_number 5; exon_id "ENSMUSE00001316263.2"; level 2; protein_id "ENSMUSP00000138952.2"; transcript_support_level "5"; mgi_id "MGI:101877"; havana_gene "OTTMUSG00000044751.1"; havana_transcript "OTTMUST00000117761.1";
chr9	ENSEMBL_gcm37	exon	71851236	71851300	0.0277316831172781	-	.	gene_id "ENSMUSG00000032228.17"; transcript_id "ENSMUSG00000032228.17_tx_8"; exon_id "chr9_71851236_71851300_-"; exonnum "8"; txlen "4766";
chr9	HAVANA	gene	71896255	71898553	0	-	.	gene_id "ENSMUSG00000104469.2"; gene_type "TEC"; gene_name "Gm37663"; level 2; mgi_id "MGI:5610891"; tag "overlapping_locus"; havana_gene "OTTMUSG00000044762.1";
chr9	HAVANA	transcript	71896255	71898553	0	-	.	gene_id "ENSMUSG00000104469.2"; transcript_id "ENSMUST00000191887.2"; gene_type "TEC"; gene_name "Gm37663"; transcript_type "TEC"; transcript_name "Gm37663-201"; level 2; transcript_support_level "NA"; mgi_id "MGI:5610891"; tag "basic"; tag "Ensembl_canonical"; tag "GENCODE_Primary"; havana_gene "OTTMUSG00000044762.1"; havana_transcript "OTTMUST00000117681.1";
chr9	HAVANA	exon	71896255	71898553	0	-	.	gene_id "ENSMUSG00000104469.2"; transcript_id "ENSMUST00000191887.2"; gene_type "TEC"; gene_name "Gm37663"; transcript_type "TEC"; transcript_name "Gm37663-201"; exon_number 1; exon_id "ENSMUSE00001339232.2"; level 2; transcript_support_level "NA"; mgi_id "MGI:5610891"; tag "basic"; tag "Ensembl_canonical"; tag "GENCODE_Primary"; havana_gene "OTTMUSG00000044762.1"; havana_transcript "OTTMUST00000117681.1";
chr9	HAVANA	exon	71907698	71907756	0	-	.	gene_id "ENSMUSG00000032228.17"; transcript_id "ENSMUST00000183647.8"; gene_type "protein_coding"; gene_name "Tcf12"; transcript_type "nonsense_mediated_decay"; transcript_name "Tcf12-205"; exon_number 1; exon_id "ENSMUSE00001316635.2"; level 2; protein_id "ENSMUSP00000139139.2"; transcript_support_level "5"; mgi_id "MGI:101877"; tag "mRNA_start_NF"; tag "cds_start_NF"; havana_gene "OTTMUSG00000044751.1"; havana_transcript "OTTMUST00000117723.1";
chr9	HAVANA	CDS	71907698	71907756	0	-	1	gene_id "ENSMUSG00000032228.17"; transcript_id "ENSMUST00000183647.8"; gene_type "protein_coding"; gene_name "Tcf12"; transcript_type "nonsense_mediated_decay"; transcript_name "Tcf12-205"; exon_number 1; exon_id "ENSMUSE00001316635.2"; level 2; protein_id "ENSMUSP00000139139.2"; transcript_support_level "5"; mgi_id "MGI:101877"; tag "mRNA_start_NF"; tag "cds_start_NF"; havana_gene "OTTMUSG00000044751.1"; havana_transcript "OTTMUST00000117723.1";
chr9	HAVANA	exon	71907698	71907758	0	-	.	gene_id "ENSMUSG00000032228.17"; transcript_id "ENSMUST00000184416.8"; gene_type "protein_coding"; gene_name "Tcf12"; transcript_type "nonsense_mediated_decay"; transcript_name "Tcf12-214"; exon_number 1; exon_id "ENSMUSE00001314759.2"; level 2; protein_id "ENSMUSP00000139008.2"; transcript_support_level "3"; mgi_id "MGI:101877"; tag "mRNA_start_NF"; tag "cds_start_NF"; havana_gene "OTTMUSG00000044751.1"; havana_transcript "OTTMUST00000117722.1";
chr9	HAVANA	CDS	71907698	71907758	0	-	0	gene_id "ENSMUSG00000032228.17"; transcript_id "ENSMUST00000184416.8"; gene_type "protein_coding"; gene_name "Tcf12"; transcript_type "nonsense_mediated_decay"; transcript_name "Tcf12-214"; exon_number 1; exon_id "ENSMUSE00001314759.2"; level 2; protein_id "ENSMUSP00000139008.2"; transcript_support_level "3"; mgi_id "MGI:101877"; tag "mRNA_start_NF"; tag "cds_start_NF"; havana_gene "OTTMUSG00000044751.1"; havana_transcript "OTTMUST00000117722.1";
chr9	HAVANA	UTR	71907698	71907774	0	-	.	gene_id "ENSMUSG00000032228.17"; transcript_id "ENSMUST00000183594.2"; gene_type "protein_coding"; gene_name "Tcf12"; transcript_type "nonsense_mediated_decay"; transcript_name "Tcf12-204"; exon_number 4; exon_id "ENSMUSE00001315821.2"; level 2; protein_id "ENSMUSP00000138952.2"; transcript_support_level "5"; mgi_id "MGI:101877"; havana_gene "OTTMUSG00000044751.1"; havana_transcript "OTTMUST00000117761.1";
chr9	HAVANA	exon	71907698	71907800	0	-	.	gene_id "ENSMUSG00000032228.17"; transcript_id "ENSMUST00000183404.8"; gene_type "protein_coding"; gene_name "Tcf12"; transcript_type "protein_coding"; transcript_name "Tcf12-202"; exon_number 5; exon_id "ENSMUSE00001011880.2"; level 2; protein_id "ENSMUSP00000139365.2"; transcript_support_level "1"; mgi_id "MGI:101877"; tag "alternative_5_UTR"; tag "CAGE_supported_TSS"; tag "basic"; tag "Ensembl_canonical"; tag "GENCODE_Primary"; tag "appris_principal_4"; tag "CCDS"; ccdsid "CCDS23329.1"; havana_gene "OTTMUSG00000044751.1"; havana_transcript "OTTMUST00000117656.1";
chr9	HAVANA	CDS	71907698	71907800	0	-	0	gene_id "ENSMUSG00000032228.17"; transcript_id "ENSMUST00000183404.8"; gene_type "protein_coding"; gene_name "Tcf12"; transcript_type "protein_coding"; transcript_name "Tcf12-202"; exon_number 5; exon_id "ENSMUSE00001011880.2"; level 2; protein_id "ENSMUSP00000139365.2"; transcript_support_level "1"; mgi_id "MGI:101877"; tag "alternative_5_UTR"; tag "CAGE_supported_TSS"; tag "basic"; tag "Ensembl_canonical"; tag "GENCODE_Primary"; tag "appris_principal_4"; tag "CCDS"; ccdsid "CCDS23329.1"; havana_gene "OTTMUSG00000044751.1"; havana_transcript "OTTMUST00000117656.1";
chr9	HAVANA	exon	71907698	71907800	0	-	.	gene_id "ENSMUSG00000032228.17"; transcript_id "ENSMUST00000034755.13"; gene_type "protein_coding"; gene_name "Tcf12"; transcript_type "protein_coding"; transcript_name "Tcf12-201"; exon_number 5; exon_id "ENSMUSE00001011880.2"; level 2; protein_id "ENSMUSP00000034755.7"; transcript_support_level "5"; mgi_id "MGI:101877"; tag "alternative_5_UTR"; tag "CAGE_supported_TSS"; tag "not_organism_supported"; tag "basic"; tag "appris_alternative_1"; tag "CCDS"; ccdsid "CCDS72272.1"; havana_gene "OTTMUSG00000044751.1"; havana_transcript "OTTMUST00000117658.1";
chr9	HAVANA	CDS	71907698	71907800	0	-	0	gene_id "ENSMUSG00000032228.17"; transcript_id "ENSMUST00000034755.13"; gene_type "protein_coding"; gene_name "Tcf12"; transcript_type "protein_coding"; transcript_name "Tcf12-201"; exon_number 5; exon_id "ENSMUSE00001011880.2"; level 2; protein_id "ENSMUSP00000034755.7"; transcript_support_level "5"; mgi_id "MGI:101877"; tag "alternative_5_UTR"; tag "CAGE_supported_TSS"; tag "not_organism_supported"; tag "basic"; tag "appris_alternative_1"; tag "CCDS"; ccdsid "CCDS72272.1"; havana_gene "OTTMUSG00000044751.1"; havana_transcript "OTTMUST00000117658.1";
chr9	HAVANA	exon	71907698	71907800	0	-	.	gene_id "ENSMUSG00000032228.17"; transcript_id "ENSMUST00000185117.8"; gene_type "protein_coding"; gene_name "Tcf12"; transcript_type "protein_coding"; transcript_name "Tcf12-221"; exon_number 5; exon_id "ENSMUSE00001011880.2"; level 2; protein_id "ENSMUSP00000138925.2"; transcript_support_level "5"; mgi_id "MGI:101877"; tag "alternative_5_UTR"; tag "not_organism_supported"; tag "basic"; tag "appris_alternative_1"; tag "CCDS"; ccdsid "CCDS72272.1"; havana_gene "OTTMUSG00000044751.1"; havana_transcript "OTTMUST00000117757.1";
chr9	HAVANA	CDS	71907698	71907800	0	-	0	gene_id "ENSMUSG00000032228.17"; transcript_id "ENSMUST00000185117.8"; gene_type "protein_coding"; gene_name "Tcf12"; transcript_type "protein_coding"; transcript_name "Tcf12-221"; exon_number 5; exon_id "ENSMUSE00001011880.2"; level 2; protein_id "ENSMUSP00000138925.2"; transcript_support_level "5"; mgi_id "MGI:101877"; tag "alternative_5_UTR"; tag "not_organism_supported"; tag "basic"; tag "appris_alternative_1"; tag "CCDS"; ccdsid "CCDS72272.1"; havana_gene "OTTMUSG00000044751.1"; havana_transcript "OTTMUST00000117757.1";
chr9	HAVANA	exon	71907698	71907800	0	-	.	gene_id "ENSMUSG00000032228.17"; transcript_id "ENSMUST00000184783.8"; gene_type "protein_coding"; gene_name "Tcf12"; transcript_type "protein_coding"; transcript_name "Tcf12-218"; exon_number 5; exon_id "ENSMUSE00001011880.2"; level 2; protein_id "ENSMUSP00000139364.2"; transcript_support_level "5"; mgi_id "MGI:101877"; tag "alternative_5_UTR"; tag "CAGE_supported_TSS"; tag "not_organism_supported"; tag "basic"; tag "appris_principal_4"; tag "CCDS"; ccdsid "CCDS23329.1"; havana_gene "OTTMUSG00000044751.1"; havana_transcript "OTTMUST00000117758.1";
chr9	HAVANA	CDS	71907698	71907800	0	-	0	gene_id "ENSMUSG00000032228.17"; transcript_id "ENSMUST00000184783.8"; gene_type "protein_coding"; gene_name "Tcf12"; transcript_type "protein_coding"; transcript_name "Tcf12-218"; exon_number 5; exon_id "ENSMUSE00001011880.2"; level 2; protein_id "ENSMUSP00000139364.2"; transcript_support_level "5"; mgi_id "MGI:101877"; tag "alternative_5_UTR"; tag "CAGE_supported_TSS"; tag "not_organism_supported"; tag "basic"; tag "appris_principal_4"; tag "CCDS"; ccdsid "CCDS23329.1"; havana_gene "OTTMUSG00000044751.1"; havana_transcript "OTTMUST00000117758.1";
chr9	HAVANA	exon	71907698	71907800	0	-	.	gene_id "ENSMUSG00000032228.17"; transcript_id "ENSMUST00000184523.8"; gene_type "protein_coding"; gene_name "Tcf12"; transcript_type "protein_coding"; transcript_name "Tcf12-216"; exon_number 5; exon_id "ENSMUSE00001011880.2"; level 2; protein_id "ENSMUSP00000138832.2"; transcript_support_level "5"; mgi_id "MGI:101877"; tag "mRNA_end_NF"; tag "cds_end_NF"; tag "CAGE_supported_TSS"; tag "not_organism_supported"; havana_gene "OTTMUSG00000044751.1"; havana_transcript "OTTMUST00000117662.1";
chr9	HAVANA	CDS	71907698	71907800	0	-	0	gene_id "ENSMUSG00000032228.17"; transcript_id "ENSMUST00000184523.8"; gene_type "protein_coding"; gene_name "Tcf12"; transcript_type "protein_coding"; transcript_name "Tcf12-216"; exon_number 5; exon_id "ENSMUSE00001011880.2"; level 2; protein_id "ENSMUSP00000138832.2"; transcript_support_level "5"; mgi_id "MGI:101877"; tag "mRNA_end_NF"; tag "cds_end_NF"; tag "CAGE_supported_TSS"; tag "not_organism_supported"; havana_gene "OTTMUSG00000044751.1"; havana_transcript "OTTMUST00000117662.1";
chr9	HAVANA	exon	71907698	71907800	0	-	.	gene_id "ENSMUSG00000032228.17"; transcript_id "ENSMUST00000183992.8"; gene_type "protein_coding"; gene_name "Tcf12"; transcript_type "protein_coding"; transcript_name "Tcf12-208"; exon_number 5; exon_id "ENSMUSE00001011880.2"; level 2; protein_id "ENSMUSP00000139084.2"; transcript_support_level "1"; mgi_id "MGI:101877"; tag "mRNA_end_NF"; tag "cds_end_NF"; tag "alternative_5_UTR"; havana_gene "OTTMUSG00000044751.1"; havana_transcript "OTTMUST00000117664.1";
chr9	HAVANA	CDS	71907698	71907800	0	-	0	gene_id "ENSMUSG00000032228.17"; transcript_id "ENSMUST00000183992.8"; gene_type "protein_coding"; gene_name "Tcf12"; transcript_type "protein_coding"; transcript_name "Tcf12-208"; exon_number 5; exon_id "ENSMUSE00001011880.2"; level 2; protein_id "ENSMUSP00000139084.2"; transcript_support_level "1"; mgi_id "MGI:101877"; tag "mRNA_end_NF"; tag "cds_end_NF"; tag "alternative_5_UTR"; havana_gene "OTTMUSG00000044751.1"; havana_transcript "OTTMUST00000117664.1";
chr9	HAVANA	exon	71907698	71907800	0	-	.	gene_id "ENSMUSG00000032228.17"; transcript_id "ENSMUST00000184107.8"; gene_type "protein_coding"; gene_name "Tcf12"; transcript_type "nonsense_mediated_decay"; transcript_name "Tcf12-211"; exon_number 6; exon_id "ENSMUSE00001315337.2"; level 2; protein_id "ENSMUSP00000139248.2"; transcript_support_level "5"; mgi_id "MGI:101877"; havana_gene "OTTMUSG00000044751.1"; havana_transcript "OTTMUST00000117667.1";
chr9	HAVANA	UTR	71907698	71907800	0	-	.	gene_id "ENSMUSG00000032228.17"; transcript_id "ENSMUST00000184107.8"; gene_type "protein_coding"; gene_name "Tcf12"; transcript_type "nonsense_mediated_decay"; transcript_name "Tcf12-211"; exon_number 6; exon_id "ENSMUSE00001315337.2"; level 2; protein_id "ENSMUSP00000139248.2"; transcript_support_level "5"; mgi_id "MGI:101877"; havana_gene "OTTMUSG00000044751.1"; havana_transcript "OTTMUST00000117667.1";
chr9	HAVANA	exon	71907698	71907800	0	-	.	gene_id "ENSMUSG00000032228.17"; transcript_id "ENSMUST00000183594.2"; gene_type "protein_coding"; gene_name "Tcf12"; transcript_type "nonsense_mediated_decay"; transcript_name "Tcf12-204"; exon_number 4; exon_id "ENSMUSE00001315821.2"; level 2; protein_id "ENSMUSP00000138952.2"; transcript_support_level "5"; mgi_id "MGI:101877"; havana_gene "OTTMUSG00000044751.1"; havana_transcript "OTTMUST00000117761.1";
chr9	HAVANA	exon	71907698	71907800	0	-	.	gene_id "ENSMUSG00000032228.17"; transcript_id "ENSMUST00000184196.2"; gene_type "protein_coding"; gene_name "Tcf12"; transcript_type "retained_intron"; transcript_name "Tcf12-212"; exon_number 5; exon_id "ENSMUSE00001315337.2"; level 2; transcript_support_level "2"; mgi_id "MGI:101877"; tag "CAGE_supported_TSS"; havana_gene "OTTMUSG00000044751.1"; havana_transcript "OTTMUST00000117669.1";
chr9	ENSEMBL_gcm37	exon	71907698	71907800	0.0277316831172781	-	.	gene_id "ENSMUSG00000032228.17"; transcript_id "ENSMUSG00000032228.17_tx_8"; exon_id "chr9_71907698_71907800_-"; exonnum "7"; txlen "4766";
chr9	HAVANA	stop_codon	71907772	71907774	0	-	0	gene_id "ENSMUSG00000032228.17"; transcript_id "ENSMUST00000183594.2"; gene_type "protein_coding"; gene_name "Tcf12"; transcript_type "nonsense_mediated_decay"; transcript_name "Tcf12-204"; exon_number 4; exon_id "ENSMUSE00001315821.2"; level 2; protein_id "ENSMUSP00000138952.2"; transcript_support_level "5"; mgi_id "MGI:101877"; havana_gene "OTTMUSG00000044751.1"; havana_transcript "OTTMUST00000117761.1";
chr9	HAVANA	CDS	71907775	71907800	0	-	2	gene_id "ENSMUSG00000032228.17"; transcript_id "ENSMUST00000183594.2"; gene_type "protein_coding"; gene_name "Tcf12"; transcript_type "nonsense_mediated_decay"; transcript_name "Tcf12-204"; exon_number 4; exon_id "ENSMUSE00001315821.2"; level 2; protein_id "ENSMUSP00000138952.2"; transcript_support_level "5"; mgi_id "MGI:101877"; havana_gene "OTTMUSG00000044751.1"; havana_transcript "OTTMUST00000117761.1";
chr9	HAVANA	gene	71908660	71911085	0	-	.	gene_id "ENSMUSG00000104078.2"; gene_type "TEC"; gene_name "Gm37023"; level 2; mgi_id "MGI:5610251"; tag "overlapping_locus"; havana_gene "OTTMUSG00000044763.1";
chr9	HAVANA	transcript	71908660	71911085	0	-	.	gene_id "ENSMUSG00000104078.2"; transcript_id "ENSMUST00000192895.2"; gene_type "TEC"; gene_name "Gm37023"; transcript_type "TEC"; transcript_name "Gm37023-201"; level 2; transcript_support_level "NA"; mgi_id "MGI:5610251"; tag "basic"; tag "Ensembl_canonical"; tag "GENCODE_Primary"; havana_gene "OTTMUSG00000044763.1"; havana_transcript "OTTMUST00000117682.1";
chr9	HAVANA	exon	71908660	71911085	0	-	.	gene_id "ENSMUSG00000104078.2"; transcript_id "ENSMUST00000192895.2"; gene_type "TEC"; gene_name "Gm37023"; transcript_type "TEC"; transcript_name "Gm37023-201"; exon_number 1; exon_id "ENSMUSE00001339925.2"; level 2; transcript_support_level "NA"; mgi_id "MGI:5610251"; tag "basic"; tag "Ensembl_canonical"; tag "GENCODE_Primary"; havana_gene "OTTMUSG00000044763.1"; havana_transcript "OTTMUST00000117682.1";
chr9	HAVANA	UTR	71913983	71914029	0	-	.	gene_id "ENSMUSG00000032228.17"; transcript_id "ENSMUST00000184107.8"; gene_type "protein_coding"; gene_name "Tcf12"; transcript_type "nonsense_mediated_decay"; transcript_name "Tcf12-211"; exon_number 5; exon_id "ENSMUSE00001316131.2"; level 2; protein_id "ENSMUSP00000139248.2"; transcript_support_level "5"; mgi_id "MGI:101877"; havana_gene "OTTMUSG00000044751.1"; havana_transcript "OTTMUST00000117667.1";
chr9	HAVANA	exon	71913983	71914044	0	-	.	gene_id "ENSMUSG00000032228.17"; transcript_id "ENSMUST00000184523.8"; gene_type "protein_coding"; gene_name "Tcf12"; transcript_type "protein_coding"; transcript_name "Tcf12-216"; exon_number 4; exon_id "ENSMUSE00001316937.2"; level 2; protein_id "ENSMUSP00000138832.2"; transcript_support_level "5"; mgi_id "MGI:101877"; tag "mRNA_end_NF"; tag "cds_end_NF"; tag "CAGE_supported_TSS"; tag "not_organism_supported"; havana_gene "OTTMUSG00000044751.1"; havana_transcript "OTTMUST00000117662.1";
chr9	HAVANA	CDS	71913983	71914044	0	-	2	gene_id "ENSMUSG00000032228.17"; transcript_id "ENSMUST00000184523.8"; gene_type "protein_coding"; gene_name "Tcf12"; transcript_type "protein_coding"; transcript_name "Tcf12-216"; exon_number 4; exon_id "ENSMUSE00001316937.2"; level 2; protein_id "ENSMUSP00000138832.2"; transcript_support_level "5"; mgi_id "MGI:101877"; tag "mRNA_end_NF"; tag "cds_end_NF"; tag "CAGE_supported_TSS"; tag "not_organism_supported"; havana_gene "OTTMUSG00000044751.1"; havana_transcript "OTTMUST00000117662.1";
chr9	HAVANA	exon	71913983	71914044	0	-	.	gene_id "ENSMUSG00000032228.17"; transcript_id "ENSMUST00000184107.8"; gene_type "protein_coding"; gene_name "Tcf12"; transcript_type "nonsense_mediated_decay"; transcript_name "Tcf12-211"; exon_number 5; exon_id "ENSMUSE00001316131.2"; level 2; protein_id "ENSMUSP00000139248.2"; transcript_support_level "5"; mgi_id "MGI:101877"; havana_gene "OTTMUSG00000044751.1"; havana_transcript "OTTMUST00000117667.1";
chr9	ENSEMBL_gcm37	exon	71913983	71914044	0.0277316831172781	-	.	gene_id "ENSMUSG00000032228.17"; transcript_id "ENSMUSG00000032228.17_tx_8"; exon_id "chr9_71913983_71914044_-"; exonnum "6"; txlen "4766";
chr9	HAVANA	stop_codon	71914027	71914029	0	-	0	gene_id "ENSMUSG00000032228.17"; transcript_id "ENSMUST00000184107.8"; gene_type "protein_coding"; gene_name "Tcf12"; transcript_type "nonsense_mediated_decay"; transcript_name "Tcf12-211"; exon_number 5; exon_id "ENSMUSE00001316131.2"; level 2; protein_id "ENSMUSP00000139248.2"; transcript_support_level "5"; mgi_id "MGI:101877"; havana_gene "OTTMUSG00000044751.1"; havana_transcript "OTTMUST00000117667.1";
chr9	HAVANA	CDS	71914030	71914044	0	-	0	gene_id "ENSMUSG00000032228.17"; transcript_id "ENSMUST00000184107.8"; gene_type "protein_coding"; gene_name "Tcf12"; transcript_type "nonsense_mediated_decay"; transcript_name "Tcf12-211"; exon_number 5; exon_id "ENSMUSE00001316131.2"; level 2; protein_id "ENSMUSP00000139248.2"; transcript_support_level "5"; mgi_id "MGI:101877"; havana_gene "OTTMUSG00000044751.1"; havana_transcript "OTTMUST00000117667.1";
chr9	sragcm37_mid	exon	71915810	71915839	0.0277316831172781	-	.	gene_id "ENSMUSG00000032228.17"; transcript_id "ENSMUSG00000032228.17_tx_8"; exon_id "chr9_71915810_71915839_-"; exonnum "5"; txlen "4766";
chr9	HAVANA	gene	71918658	71920301	0	-	.	gene_id "ENSMUSG00000104432.2"; gene_type "TEC"; gene_name "A430027C01Rik"; level 2; mgi_id "MGI:2143417"; tag "overlapping_locus"; havana_gene "OTTMUSG00000044764.1";
chr9	HAVANA	transcript	71918658	71920301	0	-	.	gene_id "ENSMUSG00000104432.2"; transcript_id "ENSMUST00000194599.2"; gene_type "TEC"; gene_name "A430027C01Rik"; transcript_type "TEC"; transcript_name "A430027C01Rik-201"; level 2; transcript_support_level "NA"; mgi_id "MGI:2143417"; tag "basic"; tag "Ensembl_canonical"; tag "GENCODE_Primary"; havana_gene "OTTMUSG00000044764.1"; havana_transcript "OTTMUST00000117683.1";
chr9	HAVANA	exon	71918658	71920301	0	-	.	gene_id "ENSMUSG00000104432.2"; transcript_id "ENSMUST00000194599.2"; gene_type "TEC"; gene_name "A430027C01Rik"; transcript_type "TEC"; transcript_name "A430027C01Rik-201"; exon_number 1; exon_id "ENSMUSE00001340821.2"; level 2; transcript_support_level "NA"; mgi_id "MGI:2143417"; tag "basic"; tag "Ensembl_canonical"; tag "GENCODE_Primary"; havana_gene "OTTMUSG00000044764.1"; havana_transcript "OTTMUST00000117683.1";
chr9	HAVANA	exon	71922920	71922993	0	-	.	gene_id "ENSMUSG00000032228.17"; transcript_id "ENSMUST00000183404.8"; gene_type "protein_coding"; gene_name "Tcf12"; transcript_type "protein_coding"; transcript_name "Tcf12-202"; exon_number 4; exon_id "ENSMUSE00000985608.2"; level 2; protein_id "ENSMUSP00000139365.2"; transcript_support_level "1"; mgi_id "MGI:101877"; tag "alternative_5_UTR"; tag "CAGE_supported_TSS"; tag "basic"; tag "Ensembl_canonical"; tag "GENCODE_Primary"; tag "appris_principal_4"; tag "CCDS"; ccdsid "CCDS23329.1"; havana_gene "OTTMUSG00000044751.1"; havana_transcript "OTTMUST00000117656.1";
chr9	HAVANA	CDS	71922920	71922993	0	-	2	gene_id "ENSMUSG00000032228.17"; transcript_id "ENSMUST00000183404.8"; gene_type "protein_coding"; gene_name "Tcf12"; transcript_type "protein_coding"; transcript_name "Tcf12-202"; exon_number 4; exon_id "ENSMUSE00000985608.2"; level 2; protein_id "ENSMUSP00000139365.2"; transcript_support_level "1"; mgi_id "MGI:101877"; tag "alternative_5_UTR"; tag "CAGE_supported_TSS"; tag "basic"; tag "Ensembl_canonical"; tag "GENCODE_Primary"; tag "appris_principal_4"; tag "CCDS"; ccdsid "CCDS23329.1"; havana_gene "OTTMUSG00000044751.1"; havana_transcript "OTTMUST00000117656.1";
chr9	HAVANA	exon	71922920	71922993	0	-	.	gene_id "ENSMUSG00000032228.17"; transcript_id "ENSMUST00000034755.13"; gene_type "protein_coding"; gene_name "Tcf12"; transcript_type "protein_coding"; transcript_name "Tcf12-201"; exon_number 4; exon_id "ENSMUSE00000985608.2"; level 2; protein_id "ENSMUSP00000034755.7"; transcript_support_level "5"; mgi_id "MGI:101877"; tag "alternative_5_UTR"; tag "CAGE_supported_TSS"; tag "not_organism_supported"; tag "basic"; tag "appris_alternative_1"; tag "CCDS"; ccdsid "CCDS72272.1"; havana_gene "OTTMUSG00000044751.1"; havana_transcript "OTTMUST00000117658.1";
chr9	HAVANA	CDS	71922920	71922993	0	-	2	gene_id "ENSMUSG00000032228.17"; transcript_id "ENSMUST00000034755.13"; gene_type "protein_coding"; gene_name "Tcf12"; transcript_type "protein_coding"; transcript_name "Tcf12-201"; exon_number 4; exon_id "ENSMUSE00000985608.2"; level 2; protein_id "ENSMUSP00000034755.7"; transcript_support_level "5"; mgi_id "MGI:101877"; tag "alternative_5_UTR"; tag "CAGE_supported_TSS"; tag "not_organism_supported"; tag "basic"; tag "appris_alternative_1"; tag "CCDS"; ccdsid "CCDS72272.1"; havana_gene "OTTMUSG00000044751.1"; havana_transcript "OTTMUST00000117658.1";
chr9	HAVANA	exon	71922920	71922993	0	-	.	gene_id "ENSMUSG00000032228.17"; transcript_id "ENSMUST00000185117.8"; gene_type "protein_coding"; gene_name "Tcf12"; transcript_type "protein_coding"; transcript_name "Tcf12-221"; exon_number 4; exon_id "ENSMUSE00000985608.2"; level 2; protein_id "ENSMUSP00000138925.2"; transcript_support_level "5"; mgi_id "MGI:101877"; tag "alternative_5_UTR"; tag "not_organism_supported"; tag "basic"; tag "appris_alternative_1"; tag "CCDS"; ccdsid "CCDS72272.1"; havana_gene "OTTMUSG00000044751.1"; havana_transcript "OTTMUST00000117757.1";
chr9	HAVANA	CDS	71922920	71922993	0	-	2	gene_id "ENSMUSG00000032228.17"; transcript_id "ENSMUST00000185117.8"; gene_type "protein_coding"; gene_name "Tcf12"; transcript_type "protein_coding"; transcript_name "Tcf12-221"; exon_number 4; exon_id "ENSMUSE00000985608.2"; level 2; protein_id "ENSMUSP00000138925.2"; transcript_support_level "5"; mgi_id "MGI:101877"; tag "alternative_5_UTR"; tag "not_organism_supported"; tag "basic"; tag "appris_alternative_1"; tag "CCDS"; ccdsid "CCDS72272.1"; havana_gene "OTTMUSG00000044751.1"; havana_transcript "OTTMUST00000117757.1";
chr9	HAVANA	exon	71922920	71922993	0	-	.	gene_id "ENSMUSG00000032228.17"; transcript_id "ENSMUST00000184783.8"; gene_type "protein_coding"; gene_name "Tcf12"; transcript_type "protein_coding"; transcript_name "Tcf12-218"; exon_number 4; exon_id "ENSMUSE00000985608.2"; level 2; protein_id "ENSMUSP00000139364.2"; transcript_support_level "5"; mgi_id "MGI:101877"; tag "alternative_5_UTR"; tag "CAGE_supported_TSS"; tag "not_organism_supported"; tag "basic"; tag "appris_principal_4"; tag "CCDS"; ccdsid "CCDS23329.1"; havana_gene "OTTMUSG00000044751.1"; havana_transcript "OTTMUST00000117758.1";
chr9	HAVANA	CDS	71922920	71922993	0	-	2	gene_id "ENSMUSG00000032228.17"; transcript_id "ENSMUST00000184783.8"; gene_type "protein_coding"; gene_name "Tcf12"; transcript_type "protein_coding"; transcript_name "Tcf12-218"; exon_number 4; exon_id "ENSMUSE00000985608.2"; level 2; protein_id "ENSMUSP00000139364.2"; transcript_support_level "5"; mgi_id "MGI:101877"; tag "alternative_5_UTR"; tag "CAGE_supported_TSS"; tag "not_organism_supported"; tag "basic"; tag "appris_principal_4"; tag "CCDS"; ccdsid "CCDS23329.1"; havana_gene "OTTMUSG00000044751.1"; havana_transcript "OTTMUST00000117758.1";
chr9	HAVANA	exon	71922920	71922993	0	-	.	gene_id "ENSMUSG00000032228.17"; transcript_id "ENSMUST00000183992.8"; gene_type "protein_coding"; gene_name "Tcf12"; transcript_type "protein_coding"; transcript_name "Tcf12-208"; exon_number 4; exon_id "ENSMUSE00000985608.2"; level 2; protein_id "ENSMUSP00000139084.2"; transcript_support_level "1"; mgi_id "MGI:101877"; tag "mRNA_end_NF"; tag "cds_end_NF"; tag "alternative_5_UTR"; havana_gene "OTTMUSG00000044751.1"; havana_transcript "OTTMUST00000117664.1";
chr9	HAVANA	CDS	71922920	71922993	0	-	2	gene_id "ENSMUSG00000032228.17"; transcript_id "ENSMUST00000183992.8"; gene_type "protein_coding"; gene_name "Tcf12"; transcript_type "protein_coding"; transcript_name "Tcf12-208"; exon_number 4; exon_id "ENSMUSE00000985608.2"; level 2; protein_id "ENSMUSP00000139084.2"; transcript_support_level "1"; mgi_id "MGI:101877"; tag "mRNA_end_NF"; tag "cds_end_NF"; tag "alternative_5_UTR"; havana_gene "OTTMUSG00000044751.1"; havana_transcript "OTTMUST00000117664.1";
chr9	HAVANA	exon	71922920	71922993	0	-	.	gene_id "ENSMUSG00000032228.17"; transcript_id "ENSMUST00000183492.8"; gene_type "protein_coding"; gene_name "Tcf12"; transcript_type "protein_coding"; transcript_name "Tcf12-203"; exon_number 4; exon_id "ENSMUSE00000985608.2"; level 2; protein_id "ENSMUSP00000138939.2"; transcript_support_level "3"; mgi_id "MGI:101877"; tag "mRNA_end_NF"; tag "cds_end_NF"; havana_gene "OTTMUSG00000044751.1"; havana_transcript "OTTMUST00000117760.1";
chr9	HAVANA	CDS	71922920	71922993	0	-	2	gene_id "ENSMUSG00000032228.17"; transcript_id "ENSMUST00000183492.8"; gene_type "protein_coding"; gene_name "Tcf12"; transcript_type "protein_coding"; transcript_name "Tcf12-203"; exon_number 4; exon_id "ENSMUSE00000985608.2"; level 2; protein_id "ENSMUSP00000138939.2"; transcript_support_level "3"; mgi_id "MGI:101877"; tag "mRNA_end_NF"; tag "cds_end_NF"; havana_gene "OTTMUSG00000044751.1"; havana_transcript "OTTMUST00000117760.1";
chr9	HAVANA	exon	71922920	71922993	0	-	.	gene_id "ENSMUSG00000032228.17"; transcript_id "ENSMUST00000184107.8"; gene_type "protein_coding"; gene_name "Tcf12"; transcript_type "nonsense_mediated_decay"; transcript_name "Tcf12-211"; exon_number 4; exon_id "ENSMUSE00000985608.2"; level 2; protein_id "ENSMUSP00000139248.2"; transcript_support_level "5"; mgi_id "MGI:101877"; havana_gene "OTTMUSG00000044751.1"; havana_transcript "OTTMUST00000117667.1";
chr9	HAVANA	CDS	71922920	71922993	0	-	2	gene_id "ENSMUSG00000032228.17"; transcript_id "ENSMUST00000184107.8"; gene_type "protein_coding"; gene_name "Tcf12"; transcript_type "nonsense_mediated_decay"; transcript_name "Tcf12-211"; exon_number 4; exon_id "ENSMUSE00000985608.2"; level 2; protein_id "ENSMUSP00000139248.2"; transcript_support_level "5"; mgi_id "MGI:101877"; havana_gene "OTTMUSG00000044751.1"; havana_transcript "OTTMUST00000117667.1";
chr9	HAVANA	exon	71922920	71922993	0	-	.	gene_id "ENSMUSG00000032228.17"; transcript_id "ENSMUST00000184196.2"; gene_type "protein_coding"; gene_name "Tcf12"; transcript_type "retained_intron"; transcript_name "Tcf12-212"; exon_number 4; exon_id "ENSMUSE00001313846.2"; level 2; transcript_support_level "2"; mgi_id "MGI:101877"; tag "CAGE_supported_TSS"; havana_gene "OTTMUSG00000044751.1"; havana_transcript "OTTMUST00000117669.1";
chr9	ENSEMBL_gcm37	exon	71922920	71922993	0.0277316831172781	-	.	gene_id "ENSMUSG00000032228.17"; transcript_id "ENSMUSG00000032228.17_tx_8"; exon_id "chr9_71922920_71922993_-"; exonnum "4"; txlen "4766";
chr9	HAVANA	gene	71947834	71950517	0	-	.	gene_id "ENSMUSG00000102874.2"; gene_type "TEC"; gene_name "Gm37137"; level 2; mgi_id "MGI:5610365"; tag "overlapping_locus"; havana_gene "OTTMUSG00000044765.1";
chr9	HAVANA	transcript	71947834	71950517	0	-	.	gene_id "ENSMUSG00000102874.2"; transcript_id "ENSMUST00000195138.2"; gene_type "TEC"; gene_name "Gm37137"; transcript_type "TEC"; transcript_name "Gm37137-201"; level 2; transcript_support_level "NA"; mgi_id "MGI:5610365"; tag "basic"; tag "Ensembl_canonical"; tag "GENCODE_Primary"; havana_gene "OTTMUSG00000044765.1"; havana_transcript "OTTMUST00000117684.1";
chr9	HAVANA	exon	71947834	71950517	0	-	.	gene_id "ENSMUSG00000102874.2"; transcript_id "ENSMUST00000195138.2"; gene_type "TEC"; gene_name "Gm37137"; transcript_type "TEC"; transcript_name "Gm37137-201"; exon_number 1; exon_id "ENSMUSE00001341970.2"; level 2; transcript_support_level "NA"; mgi_id "MGI:5610365"; tag "basic"; tag "Ensembl_canonical"; tag "GENCODE_Primary"; havana_gene "OTTMUSG00000044765.1"; havana_transcript "OTTMUST00000117684.1";
chr9	HAVANA	transcript	72013421	72017763	0	-	.	gene_id "ENSMUSG00000032228.17"; transcript_id "ENSMUST00000184806.2"; gene_type "protein_coding"; gene_name "Tcf12"; transcript_type "retained_intron"; transcript_name "Tcf12-219"; level 2; transcript_support_level "NA"; mgi_id "MGI:101877"; havana_gene "OTTMUSG00000044751.1"; havana_transcript "OTTMUST00000117670.1";
chr9	HAVANA	exon	72013421	72017763	0	-	.	gene_id "ENSMUSG00000032228.17"; transcript_id "ENSMUST00000184806.2"; gene_type "protein_coding"; gene_name "Tcf12"; transcript_type "retained_intron"; transcript_name "Tcf12-219"; exon_number 1; exon_id "ENSMUSE00001316769.2"; level 2; transcript_support_level "NA"; mgi_id "MGI:101877"; havana_gene "OTTMUSG00000044751.1"; havana_transcript "OTTMUST00000117670.1";
chr9	HAVANA	exon	72016958	72017006	0	-	.	gene_id "ENSMUSG00000032228.17"; transcript_id "ENSMUST00000184072.8"; gene_type "protein_coding"; gene_name "Tcf12"; transcript_type "protein_coding"; transcript_name "Tcf12-210"; exon_number 1; exon_id "ENSMUSE00001316597.2"; level 2; protein_id "ENSMUSP00000139284.2"; transcript_support_level "5"; mgi_id "MGI:101877"; tag "mRNA_start_NF"; tag "mRNA_end_NF"; tag "cds_start_NF"; tag "cds_end_NF"; havana_gene "OTTMUSG00000044751.1"; havana_transcript "OTTMUST00000117759.1";
chr9	HAVANA	CDS	72016958	72017006	0	-	0	gene_id "ENSMUSG00000032228.17"; transcript_id "ENSMUST00000184072.8"; gene_type "protein_coding"; gene_name "Tcf12"; transcript_type "protein_coding"; transcript_name "Tcf12-210"; exon_number 1; exon_id "ENSMUSE00001316597.2"; level 2; protein_id "ENSMUSP00000139284.2"; transcript_support_level "5"; mgi_id "MGI:101877"; tag "mRNA_start_NF"; tag "mRNA_end_NF"; tag "cds_start_NF"; tag "cds_end_NF"; havana_gene "OTTMUSG00000044751.1"; havana_transcript "OTTMUST00000117759.1";
chr9	HAVANA	exon	72016958	72017030	0	-	.	gene_id "ENSMUSG00000032228.17"; transcript_id "ENSMUST00000183404.8"; gene_type "protein_coding"; gene_name "Tcf12"; transcript_type "protein_coding"; transcript_name "Tcf12-202"; exon_number 3; exon_id "ENSMUSE00001016660.2"; level 2; protein_id "ENSMUSP00000139365.2"; transcript_support_level "1"; mgi_id "MGI:101877"; tag "alternative_5_UTR"; tag "CAGE_supported_TSS"; tag "basic"; tag "Ensembl_canonical"; tag "GENCODE_Primary"; tag "appris_principal_4"; tag "CCDS"; ccdsid "CCDS23329.1"; havana_gene "OTTMUSG00000044751.1"; havana_transcript "OTTMUST00000117656.1";
chr9	HAVANA	CDS	72016958	72017030	0	-	0	gene_id "ENSMUSG00000032228.17"; transcript_id "ENSMUST00000183404.8"; gene_type "protein_coding"; gene_name "Tcf12"; transcript_type "protein_coding"; transcript_name "Tcf12-202"; exon_number 3; exon_id "ENSMUSE00001016660.2"; level 2; protein_id "ENSMUSP00000139365.2"; transcript_support_level "1"; mgi_id "MGI:101877"; tag "alternative_5_UTR"; tag "CAGE_supported_TSS"; tag "basic"; tag "Ensembl_canonical"; tag "GENCODE_Primary"; tag "appris_principal_4"; tag "CCDS"; ccdsid "CCDS23329.1"; havana_gene "OTTMUSG00000044751.1"; havana_transcript "OTTMUST00000117656.1";
chr9	HAVANA	exon	72016958	72017030	0	-	.	gene_id "ENSMUSG00000032228.17"; transcript_id "ENSMUST00000034755.13"; gene_type "protein_coding"; gene_name "Tcf12"; transcript_type "protein_coding"; transcript_name "Tcf12-201"; exon_number 3; exon_id "ENSMUSE00001016660.2"; level 2; protein_id "ENSMUSP00000034755.7"; transcript_support_level "5"; mgi_id "MGI:101877"; tag "alternative_5_UTR"; tag "CAGE_supported_TSS"; tag "not_organism_supported"; tag "basic"; tag "appris_alternative_1"; tag "CCDS"; ccdsid "CCDS72272.1"; havana_gene "OTTMUSG00000044751.1"; havana_transcript "OTTMUST00000117658.1";
chr9	HAVANA	CDS	72016958	72017030	0	-	0	gene_id "ENSMUSG00000032228.17"; transcript_id "ENSMUST00000034755.13"; gene_type "protein_coding"; gene_name "Tcf12"; transcript_type "protein_coding"; transcript_name "Tcf12-201"; exon_number 3; exon_id "ENSMUSE00001016660.2"; level 2; protein_id "ENSMUSP00000034755.7"; transcript_support_level "5"; mgi_id "MGI:101877"; tag "alternative_5_UTR"; tag "CAGE_supported_TSS"; tag "not_organism_supported"; tag "basic"; tag "appris_alternative_1"; tag "CCDS"; ccdsid "CCDS72272.1"; havana_gene "OTTMUSG00000044751.1"; havana_transcript "OTTMUST00000117658.1";
chr9	HAVANA	exon	72016958	72017030	0	-	.	gene_id "ENSMUSG00000032228.17"; transcript_id "ENSMUST00000184867.8"; gene_type "protein_coding"; gene_name "Tcf12"; transcript_type "nonsense_mediated_decay"; transcript_name "Tcf12-220"; exon_number 3; exon_id "ENSMUSE00001016660.2"; level 2; protein_id "ENSMUSP00000139233.2"; transcript_support_level "1"; mgi_id "MGI:101877"; tag "CAGE_supported_TSS"; havana_gene "OTTMUSG00000044751.1"; havana_transcript "OTTMUST00000117660.1";
chr9	HAVANA	CDS	72016958	72017030	0	-	0	gene_id "ENSMUSG00000032228.17"; transcript_id "ENSMUST00000184867.8"; gene_type "protein_coding"; gene_name "Tcf12"; transcript_type "nonsense_mediated_decay"; transcript_name "Tcf12-220"; exon_number 3; exon_id "ENSMUSE00001016660.2"; level 2; protein_id "ENSMUSP00000139233.2"; transcript_support_level "1"; mgi_id "MGI:101877"; tag "CAGE_supported_TSS"; havana_gene "OTTMUSG00000044751.1"; havana_transcript "OTTMUST00000117660.1";
chr9	HAVANA	exon	72016958	72017030	0	-	.	gene_id "ENSMUSG00000032228.17"; transcript_id "ENSMUST00000185117.8"; gene_type "protein_coding"; gene_name "Tcf12"; transcript_type "protein_coding"; transcript_name "Tcf12-221"; exon_number 3; exon_id "ENSMUSE00001016660.2"; level 2; protein_id "ENSMUSP00000138925.2"; transcript_support_level "5"; mgi_id "MGI:101877"; tag "alternative_5_UTR"; tag "not_organism_supported"; tag "basic"; tag "appris_alternative_1"; tag "CCDS"; ccdsid "CCDS72272.1"; havana_gene "OTTMUSG00000044751.1"; havana_transcript "OTTMUST00000117757.1";
chr9	HAVANA	CDS	72016958	72017030	0	-	0	gene_id "ENSMUSG00000032228.17"; transcript_id "ENSMUST00000185117.8"; gene_type "protein_coding"; gene_name "Tcf12"; transcript_type "protein_coding"; transcript_name "Tcf12-221"; exon_number 3; exon_id "ENSMUSE00001016660.2"; level 2; protein_id "ENSMUSP00000138925.2"; transcript_support_level "5"; mgi_id "MGI:101877"; tag "alternative_5_UTR"; tag "not_organism_supported"; tag "basic"; tag "appris_alternative_1"; tag "CCDS"; ccdsid "CCDS72272.1"; havana_gene "OTTMUSG00000044751.1"; havana_transcript "OTTMUST00000117757.1";
chr9	HAVANA	exon	72016958	72017030	0	-	.	gene_id "ENSMUSG00000032228.17"; transcript_id "ENSMUST00000184783.8"; gene_type "protein_coding"; gene_name "Tcf12"; transcript_type "protein_coding"; transcript_name "Tcf12-218"; exon_number 3; exon_id "ENSMUSE00001016660.2"; level 2; protein_id "ENSMUSP00000139364.2"; transcript_support_level "5"; mgi_id "MGI:101877"; tag "alternative_5_UTR"; tag "CAGE_supported_TSS"; tag "not_organism_supported"; tag "basic"; tag "appris_principal_4"; tag "CCDS"; ccdsid "CCDS23329.1"; havana_gene "OTTMUSG00000044751.1"; havana_transcript "OTTMUST00000117758.1";
chr9	HAVANA	CDS	72016958	72017030	0	-	0	gene_id "ENSMUSG00000032228.17"; transcript_id "ENSMUST00000184783.8"; gene_type "protein_coding"; gene_name "Tcf12"; transcript_type "protein_coding"; transcript_name "Tcf12-218"; exon_number 3; exon_id "ENSMUSE00001016660.2"; level 2; protein_id "ENSMUSP00000139364.2"; transcript_support_level "5"; mgi_id "MGI:101877"; tag "alternative_5_UTR"; tag "CAGE_supported_TSS"; tag "not_organism_supported"; tag "basic"; tag "appris_principal_4"; tag "CCDS"; ccdsid "CCDS23329.1"; havana_gene "OTTMUSG00000044751.1"; havana_transcript "OTTMUST00000117758.1";
chr9	HAVANA	exon	72016958	72017030	0	-	.	gene_id "ENSMUSG00000032228.17"; transcript_id "ENSMUST00000184523.8"; gene_type "protein_coding"; gene_name "Tcf12"; transcript_type "protein_coding"; transcript_name "Tcf12-216"; exon_number 3; exon_id "ENSMUSE00001016660.2"; level 2; protein_id "ENSMUSP00000138832.2"; transcript_support_level "5"; mgi_id "MGI:101877"; tag "mRNA_end_NF"; tag "cds_end_NF"; tag "CAGE_supported_TSS"; tag "not_organism_supported"; havana_gene "OTTMUSG00000044751.1"; havana_transcript "OTTMUST00000117662.1";
chr9	HAVANA	CDS	72016958	72017030	0	-	0	gene_id "ENSMUSG00000032228.17"; transcript_id "ENSMUST00000184523.8"; gene_type "protein_coding"; gene_name "Tcf12"; transcript_type "protein_coding"; transcript_name "Tcf12-216"; exon_number 3; exon_id "ENSMUSE00001016660.2"; level 2; protein_id "ENSMUSP00000138832.2"; transcript_support_level "5"; mgi_id "MGI:101877"; tag "mRNA_end_NF"; tag "cds_end_NF"; tag "CAGE_supported_TSS"; tag "not_organism_supported"; havana_gene "OTTMUSG00000044751.1"; havana_transcript "OTTMUST00000117662.1";
chr9	HAVANA	exon	72016958	72017030	0	-	.	gene_id "ENSMUSG00000032228.17"; transcript_id "ENSMUST00000183992.8"; gene_type "protein_coding"; gene_name "Tcf12"; transcript_type "protein_coding"; transcript_name "Tcf12-208"; exon_number 3; exon_id "ENSMUSE00001016660.2"; level 2; protein_id "ENSMUSP00000139084.2"; transcript_support_level "1"; mgi_id "MGI:101877"; tag "mRNA_end_NF"; tag "cds_end_NF"; tag "alternative_5_UTR"; havana_gene "OTTMUSG00000044751.1"; havana_transcript "OTTMUST00000117664.1";
chr9	HAVANA	CDS	72016958	72017030	0	-	0	gene_id "ENSMUSG00000032228.17"; transcript_id "ENSMUST00000183992.8"; gene_type "protein_coding"; gene_name "Tcf12"; transcript_type "protein_coding"; transcript_name "Tcf12-208"; exon_number 3; exon_id "ENSMUSE00001016660.2"; level 2; protein_id "ENSMUSP00000139084.2"; transcript_support_level "1"; mgi_id "MGI:101877"; tag "mRNA_end_NF"; tag "cds_end_NF"; tag "alternative_5_UTR"; havana_gene "OTTMUSG00000044751.1"; havana_transcript "OTTMUST00000117664.1";
chr9	HAVANA	exon	72016958	72017030	0	-	.	gene_id "ENSMUSG00000032228.17"; transcript_id "ENSMUST00000183492.8"; gene_type "protein_coding"; gene_name "Tcf12"; transcript_type "protein_coding"; transcript_name "Tcf12-203"; exon_number 3; exon_id "ENSMUSE00001016660.2"; level 2; protein_id "ENSMUSP00000138939.2"; transcript_support_level "3"; mgi_id "MGI:101877"; tag "mRNA_end_NF"; tag "cds_end_NF"; havana_gene "OTTMUSG00000044751.1"; havana_transcript "OTTMUST00000117760.1";
chr9	HAVANA	CDS	72016958	72017030	0	-	0	gene_id "ENSMUSG00000032228.17"; transcript_id "ENSMUST00000183492.8"; gene_type "protein_coding"; gene_name "Tcf12"; transcript_type "protein_coding"; transcript_name "Tcf12-203"; exon_number 3; exon_id "ENSMUSE00001016660.2"; level 2; protein_id "ENSMUSP00000138939.2"; transcript_support_level "3"; mgi_id "MGI:101877"; tag "mRNA_end_NF"; tag "cds_end_NF"; havana_gene "OTTMUSG00000044751.1"; havana_transcript "OTTMUST00000117760.1";
chr9	HAVANA	exon	72016958	72017030	0	-	.	gene_id "ENSMUSG00000032228.17"; transcript_id "ENSMUST00000184107.8"; gene_type "protein_coding"; gene_name "Tcf12"; transcript_type "nonsense_mediated_decay"; transcript_name "Tcf12-211"; exon_number 3; exon_id "ENSMUSE00001016660.2"; level 2; protein_id "ENSMUSP00000139248.2"; transcript_support_level "5"; mgi_id "MGI:101877"; havana_gene "OTTMUSG00000044751.1"; havana_transcript "OTTMUST00000117667.1";
chr9	HAVANA	CDS	72016958	72017030	0	-	0	gene_id "ENSMUSG00000032228.17"; transcript_id "ENSMUST00000184107.8"; gene_type "protein_coding"; gene_name "Tcf12"; transcript_type "nonsense_mediated_decay"; transcript_name "Tcf12-211"; exon_number 3; exon_id "ENSMUSE00001016660.2"; level 2; protein_id "ENSMUSP00000139248.2"; transcript_support_level "5"; mgi_id "MGI:101877"; havana_gene "OTTMUSG00000044751.1"; havana_transcript "OTTMUST00000117667.1";
chr9	HAVANA	exon	72016958	72017030	0	-	.	gene_id "ENSMUSG00000032228.17"; transcript_id "ENSMUST00000183594.2"; gene_type "protein_coding"; gene_name "Tcf12"; transcript_type "nonsense_mediated_decay"; transcript_name "Tcf12-204"; exon_number 3; exon_id "ENSMUSE00001016660.2"; level 2; protein_id "ENSMUSP00000138952.2"; transcript_support_level "5"; mgi_id "MGI:101877"; havana_gene "OTTMUSG00000044751.1"; havana_transcript "OTTMUST00000117761.1";
chr9	HAVANA	CDS	72016958	72017030	0	-	0	gene_id "ENSMUSG00000032228.17"; transcript_id "ENSMUST00000183594.2"; gene_type "protein_coding"; gene_name "Tcf12"; transcript_type "nonsense_mediated_decay"; transcript_name "Tcf12-204"; exon_number 3; exon_id "ENSMUSE00001016660.2"; level 2; protein_id "ENSMUSP00000138952.2"; transcript_support_level "5"; mgi_id "MGI:101877"; havana_gene "OTTMUSG00000044751.1"; havana_transcript "OTTMUST00000117761.1";
chr9	HAVANA	exon	72016958	72017030	0	-	.	gene_id "ENSMUSG00000032228.17"; transcript_id "ENSMUST00000184196.2"; gene_type "protein_coding"; gene_name "Tcf12"; transcript_type "retained_intron"; transcript_name "Tcf12-212"; exon_number 3; exon_id "ENSMUSE00001313936.2"; level 2; transcript_support_level "2"; mgi_id "MGI:101877"; tag "CAGE_supported_TSS"; havana_gene "OTTMUSG00000044751.1"; havana_transcript "OTTMUST00000117669.1";
chr9	ENSEMBL_gcm37	exon	72016958	72017030	0.0277316831172781	-	.	gene_id "ENSMUSG00000032228.17"; transcript_id "ENSMUSG00000032228.17_tx_8"; exon_id "chr9_72016958_72017030_-"; exonnum "3"; txlen "4766";
chr9	HAVANA	CDS	72018020	72018094	0	-	0	gene_id "ENSMUSG00000032228.17"; transcript_id "ENSMUST00000183404.8"; gene_type "protein_coding"; gene_name "Tcf12"; transcript_type "protein_coding"; transcript_name "Tcf12-202"; exon_number 2; exon_id "ENSMUSE00001043691.2"; level 2; protein_id "ENSMUSP00000139365.2"; transcript_support_level "1"; mgi_id "MGI:101877"; tag "alternative_5_UTR"; tag "CAGE_supported_TSS"; tag "basic"; tag "Ensembl_canonical"; tag "GENCODE_Primary"; tag "appris_principal_4"; tag "CCDS"; ccdsid "CCDS23329.1"; havana_gene "OTTMUSG00000044751.1"; havana_transcript "OTTMUST00000117656.1";
chr9	HAVANA	CDS	72018020	72018094	0	-	0	gene_id "ENSMUSG00000032228.17"; transcript_id "ENSMUST00000034755.13"; gene_type "protein_coding"; gene_name "Tcf12"; transcript_type "protein_coding"; transcript_name "Tcf12-201"; exon_number 2; exon_id "ENSMUSE00001043691.2"; level 2; protein_id "ENSMUSP00000034755.7"; transcript_support_level "5"; mgi_id "MGI:101877"; tag "alternative_5_UTR"; tag "CAGE_supported_TSS"; tag "not_organism_supported"; tag "basic"; tag "appris_alternative_1"; tag "CCDS"; ccdsid "CCDS72272.1"; havana_gene "OTTMUSG00000044751.1"; havana_transcript "OTTMUST00000117658.1";
chr9	HAVANA	CDS	72018020	72018094	0	-	0	gene_id "ENSMUSG00000032228.17"; transcript_id "ENSMUST00000184867.8"; gene_type "protein_coding"; gene_name "Tcf12"; transcript_type "nonsense_mediated_decay"; transcript_name "Tcf12-220"; exon_number 2; exon_id "ENSMUSE00001043691.2"; level 2; protein_id "ENSMUSP00000139233.2"; transcript_support_level "1"; mgi_id "MGI:101877"; tag "CAGE_supported_TSS"; havana_gene "OTTMUSG00000044751.1"; havana_transcript "OTTMUST00000117660.1";
chr9	HAVANA	CDS	72018020	72018094	0	-	0	gene_id "ENSMUSG00000032228.17"; transcript_id "ENSMUST00000185117.8"; gene_type "protein_coding"; gene_name "Tcf12"; transcript_type "protein_coding"; transcript_name "Tcf12-221"; exon_number 2; exon_id "ENSMUSE00001317786.2"; level 2; protein_id "ENSMUSP00000138925.2"; transcript_support_level "5"; mgi_id "MGI:101877"; tag "alternative_5_UTR"; tag "not_organism_supported"; tag "basic"; tag "appris_alternative_1"; tag "CCDS"; ccdsid "CCDS72272.1"; havana_gene "OTTMUSG00000044751.1"; havana_transcript "OTTMUST00000117757.1";
chr9	HAVANA	CDS	72018020	72018094	0	-	0	gene_id "ENSMUSG00000032228.17"; transcript_id "ENSMUST00000184783.8"; gene_type "protein_coding"; gene_name "Tcf12"; transcript_type "protein_coding"; transcript_name "Tcf12-218"; exon_number 2; exon_id "ENSMUSE00001317786.2"; level 2; protein_id "ENSMUSP00000139364.2"; transcript_support_level "5"; mgi_id "MGI:101877"; tag "alternative_5_UTR"; tag "CAGE_supported_TSS"; tag "not_organism_supported"; tag "basic"; tag "appris_principal_4"; tag "CCDS"; ccdsid "CCDS23329.1"; havana_gene "OTTMUSG00000044751.1"; havana_transcript "OTTMUST00000117758.1";
chr9	HAVANA	CDS	72018020	72018094	0	-	0	gene_id "ENSMUSG00000032228.17"; transcript_id "ENSMUST00000184523.8"; gene_type "protein_coding"; gene_name "Tcf12"; transcript_type "protein_coding"; transcript_name "Tcf12-216"; exon_number 2; exon_id "ENSMUSE00001043691.2"; level 2; protein_id "ENSMUSP00000138832.2"; transcript_support_level "5"; mgi_id "MGI:101877"; tag "mRNA_end_NF"; tag "cds_end_NF"; tag "CAGE_supported_TSS"; tag "not_organism_supported"; havana_gene "OTTMUSG00000044751.1"; havana_transcript "OTTMUST00000117662.1";
chr9	HAVANA	CDS	72018020	72018094	0	-	0	gene_id "ENSMUSG00000032228.17"; transcript_id "ENSMUST00000183992.8"; gene_type "protein_coding"; gene_name "Tcf12"; transcript_type "protein_coding"; transcript_name "Tcf12-208"; exon_number 2; exon_id "ENSMUSE00001043691.2"; level 2; protein_id "ENSMUSP00000139084.2"; transcript_support_level "1"; mgi_id "MGI:101877"; tag "mRNA_end_NF"; tag "cds_end_NF"; tag "alternative_5_UTR"; havana_gene "OTTMUSG00000044751.1"; havana_transcript "OTTMUST00000117664.1";
chr9	HAVANA	CDS	72018020	72018094	0	-	0	gene_id "ENSMUSG00000032228.17"; transcript_id "ENSMUST00000183492.8"; gene_type "protein_coding"; gene_name "Tcf12"; transcript_type "protein_coding"; transcript_name "Tcf12-203"; exon_number 2; exon_id "ENSMUSE00001043691.2"; level 2; protein_id "ENSMUSP00000138939.2"; transcript_support_level "3"; mgi_id "MGI:101877"; tag "mRNA_end_NF"; tag "cds_end_NF"; havana_gene "OTTMUSG00000044751.1"; havana_transcript "OTTMUST00000117760.1";
chr9	HAVANA	CDS	72018020	72018094	0	-	0	gene_id "ENSMUSG00000032228.17"; transcript_id "ENSMUST00000184107.8"; gene_type "protein_coding"; gene_name "Tcf12"; transcript_type "nonsense_mediated_decay"; transcript_name "Tcf12-211"; exon_number 2; exon_id "ENSMUSE00001043691.2"; level 2; protein_id "ENSMUSP00000139248.2"; transcript_support_level "5"; mgi_id "MGI:101877"; havana_gene "OTTMUSG00000044751.1"; havana_transcript "OTTMUST00000117667.1";
chr9	HAVANA	CDS	72018020	72018094	0	-	0	gene_id "ENSMUSG00000032228.17"; transcript_id "ENSMUST00000183594.2"; gene_type "protein_coding"; gene_name "Tcf12"; transcript_type "nonsense_mediated_decay"; transcript_name "Tcf12-204"; exon_number 2; exon_id "ENSMUSE00001043691.2"; level 2; protein_id "ENSMUSP00000138952.2"; transcript_support_level "5"; mgi_id "MGI:101877"; havana_gene "OTTMUSG00000044751.1"; havana_transcript "OTTMUST00000117761.1";
chr9	HAVANA	exon	72018020	72018106	0	-	.	gene_id "ENSMUSG00000032228.17"; transcript_id "ENSMUST00000185117.8"; gene_type "protein_coding"; gene_name "Tcf12"; transcript_type "protein_coding"; transcript_name "Tcf12-221"; exon_number 2; exon_id "ENSMUSE00001317786.2"; level 2; protein_id "ENSMUSP00000138925.2"; transcript_support_level "5"; mgi_id "MGI:101877"; tag "alternative_5_UTR"; tag "not_organism_supported"; tag "basic"; tag "appris_alternative_1"; tag "CCDS"; ccdsid "CCDS72272.1"; havana_gene "OTTMUSG00000044751.1"; havana_transcript "OTTMUST00000117757.1";
chr9	HAVANA	exon	72018020	72018106	0	-	.	gene_id "ENSMUSG00000032228.17"; transcript_id "ENSMUST00000184783.8"; gene_type "protein_coding"; gene_name "Tcf12"; transcript_type "protein_coding"; transcript_name "Tcf12-218"; exon_number 2; exon_id "ENSMUSE00001317786.2"; level 2; protein_id "ENSMUSP00000139364.2"; transcript_support_level "5"; mgi_id "MGI:101877"; tag "alternative_5_UTR"; tag "CAGE_supported_TSS"; tag "not_organism_supported"; tag "basic"; tag "appris_principal_4"; tag "CCDS"; ccdsid "CCDS23329.1"; havana_gene "OTTMUSG00000044751.1"; havana_transcript "OTTMUST00000117758.1";
chr9	HAVANA	exon	72018020	72018116	0	-	.	gene_id "ENSMUSG00000032228.17"; transcript_id "ENSMUST00000183404.8"; gene_type "protein_coding"; gene_name "Tcf12"; transcript_type "protein_coding"; transcript_name "Tcf12-202"; exon_number 2; exon_id "ENSMUSE00001043691.2"; level 2; protein_id "ENSMUSP00000139365.2"; transcript_support_level "1"; mgi_id "MGI:101877"; tag "alternative_5_UTR"; tag "CAGE_supported_TSS"; tag "basic"; tag "Ensembl_canonical"; tag "GENCODE_Primary"; tag "appris_principal_4"; tag "CCDS"; ccdsid "CCDS23329.1"; havana_gene "OTTMUSG00000044751.1"; havana_transcript "OTTMUST00000117656.1";
chr9	HAVANA	exon	72018020	72018116	0	-	.	gene_id "ENSMUSG00000032228.17"; transcript_id "ENSMUST00000034755.13"; gene_type "protein_coding"; gene_name "Tcf12"; transcript_type "protein_coding"; transcript_name "Tcf12-201"; exon_number 2; exon_id "ENSMUSE00001043691.2"; level 2; protein_id "ENSMUSP00000034755.7"; transcript_support_level "5"; mgi_id "MGI:101877"; tag "alternative_5_UTR"; tag "CAGE_supported_TSS"; tag "not_organism_supported"; tag "basic"; tag "appris_alternative_1"; tag "CCDS"; ccdsid "CCDS72272.1"; havana_gene "OTTMUSG00000044751.1"; havana_transcript "OTTMUST00000117658.1";
chr9	HAVANA	exon	72018020	72018116	0	-	.	gene_id "ENSMUSG00000032228.17"; transcript_id "ENSMUST00000184867.8"; gene_type "protein_coding"; gene_name "Tcf12"; transcript_type "nonsense_mediated_decay"; transcript_name "Tcf12-220"; exon_number 2; exon_id "ENSMUSE00001043691.2"; level 2; protein_id "ENSMUSP00000139233.2"; transcript_support_level "1"; mgi_id "MGI:101877"; tag "CAGE_supported_TSS"; havana_gene "OTTMUSG00000044751.1"; havana_transcript "OTTMUST00000117660.1";
chr9	HAVANA	exon	72018020	72018116	0	-	.	gene_id "ENSMUSG00000032228.17"; transcript_id "ENSMUST00000184523.8"; gene_type "protein_coding"; gene_name "Tcf12"; transcript_type "protein_coding"; transcript_name "Tcf12-216"; exon_number 2; exon_id "ENSMUSE00001043691.2"; level 2; protein_id "ENSMUSP00000138832.2"; transcript_support_level "5"; mgi_id "MGI:101877"; tag "mRNA_end_NF"; tag "cds_end_NF"; tag "CAGE_supported_TSS"; tag "not_organism_supported"; havana_gene "OTTMUSG00000044751.1"; havana_transcript "OTTMUST00000117662.1";
chr9	HAVANA	exon	72018020	72018116	0	-	.	gene_id "ENSMUSG00000032228.17"; transcript_id "ENSMUST00000183992.8"; gene_type "protein_coding"; gene_name "Tcf12"; transcript_type "protein_coding"; transcript_name "Tcf12-208"; exon_number 2; exon_id "ENSMUSE00001043691.2"; level 2; protein_id "ENSMUSP00000139084.2"; transcript_support_level "1"; mgi_id "MGI:101877"; tag "mRNA_end_NF"; tag "cds_end_NF"; tag "alternative_5_UTR"; havana_gene "OTTMUSG00000044751.1"; havana_transcript "OTTMUST00000117664.1";
chr9	HAVANA	exon	72018020	72018116	0	-	.	gene_id "ENSMUSG00000032228.17"; transcript_id "ENSMUST00000183492.8"; gene_type "protein_coding"; gene_name "Tcf12"; transcript_type "protein_coding"; transcript_name "Tcf12-203"; exon_number 2; exon_id "ENSMUSE00001043691.2"; level 2; protein_id "ENSMUSP00000138939.2"; transcript_support_level "3"; mgi_id "MGI:101877"; tag "mRNA_end_NF"; tag "cds_end_NF"; havana_gene "OTTMUSG00000044751.1"; havana_transcript "OTTMUST00000117760.1";
chr9	HAVANA	exon	72018020	72018116	0	-	.	gene_id "ENSMUSG00000032228.17"; transcript_id "ENSMUST00000184107.8"; gene_type "protein_coding"; gene_name "Tcf12"; transcript_type "nonsense_mediated_decay"; transcript_name "Tcf12-211"; exon_number 2; exon_id "ENSMUSE00001043691.2"; level 2; protein_id "ENSMUSP00000139248.2"; transcript_support_level "5"; mgi_id "MGI:101877"; havana_gene "OTTMUSG00000044751.1"; havana_transcript "OTTMUST00000117667.1";
chr9	HAVANA	exon	72018020	72018116	0	-	.	gene_id "ENSMUSG00000032228.17"; transcript_id "ENSMUST00000183594.2"; gene_type "protein_coding"; gene_name "Tcf12"; transcript_type "nonsense_mediated_decay"; transcript_name "Tcf12-204"; exon_number 2; exon_id "ENSMUSE00001043691.2"; level 2; protein_id "ENSMUSP00000138952.2"; transcript_support_level "5"; mgi_id "MGI:101877"; havana_gene "OTTMUSG00000044751.1"; havana_transcript "OTTMUST00000117761.1";
chr9	HAVANA	exon	72018020	72018116	0	-	.	gene_id "ENSMUSG00000032228.17"; transcript_id "ENSMUST00000184196.2"; gene_type "protein_coding"; gene_name "Tcf12"; transcript_type "retained_intron"; transcript_name "Tcf12-212"; exon_number 2; exon_id "ENSMUSE00001316546.2"; level 2; transcript_support_level "2"; mgi_id "MGI:101877"; tag "CAGE_supported_TSS"; havana_gene "OTTMUSG00000044751.1"; havana_transcript "OTTMUST00000117669.1";
chr9	ENSEMBL_gcm37	exon	72018020	72018116	0.0277316831172781	-	.	gene_id "ENSMUSG00000032228.17"; transcript_id "ENSMUSG00000032228.17_tx_8"; exon_id "chr9_72018020_72018116_-"; exonnum "2"; txlen "4766";
chr9	HAVANA	start_codon	72018092	72018094	0	-	0	gene_id "ENSMUSG00000032228.17"; transcript_id "ENSMUST00000183404.8"; gene_type "protein_coding"; gene_name "Tcf12"; transcript_type "protein_coding"; transcript_name "Tcf12-202"; exon_number 2; exon_id "ENSMUSE00001043691.2"; level 2; protein_id "ENSMUSP00000139365.2"; transcript_support_level "1"; mgi_id "MGI:101877"; tag "alternative_5_UTR"; tag "CAGE_supported_TSS"; tag "basic"; tag "Ensembl_canonical"; tag "GENCODE_Primary"; tag "appris_principal_4"; tag "CCDS"; ccdsid "CCDS23329.1"; havana_gene "OTTMUSG00000044751.1"; havana_transcript "OTTMUST00000117656.1";
chr9	HAVANA	start_codon	72018092	72018094	0	-	0	gene_id "ENSMUSG00000032228.17"; transcript_id "ENSMUST00000034755.13"; gene_type "protein_coding"; gene_name "Tcf12"; transcript_type "protein_coding"; transcript_name "Tcf12-201"; exon_number 2; exon_id "ENSMUSE00001043691.2"; level 2; protein_id "ENSMUSP00000034755.7"; transcript_support_level "5"; mgi_id "MGI:101877"; tag "alternative_5_UTR"; tag "CAGE_supported_TSS"; tag "not_organism_supported"; tag "basic"; tag "appris_alternative_1"; tag "CCDS"; ccdsid "CCDS72272.1"; havana_gene "OTTMUSG00000044751.1"; havana_transcript "OTTMUST00000117658.1";
chr9	HAVANA	start_codon	72018092	72018094	0	-	0	gene_id "ENSMUSG00000032228.17"; transcript_id "ENSMUST00000184867.8"; gene_type "protein_coding"; gene_name "Tcf12"; transcript_type "nonsense_mediated_decay"; transcript_name "Tcf12-220"; exon_number 2; exon_id "ENSMUSE00001043691.2"; level 2; protein_id "ENSMUSP00000139233.2"; transcript_support_level "1"; mgi_id "MGI:101877"; tag "CAGE_supported_TSS"; havana_gene "OTTMUSG00000044751.1"; havana_transcript "OTTMUST00000117660.1";
chr9	HAVANA	start_codon	72018092	72018094	0	-	0	gene_id "ENSMUSG00000032228.17"; transcript_id "ENSMUST00000185117.8"; gene_type "protein_coding"; gene_name "Tcf12"; transcript_type "protein_coding"; transcript_name "Tcf12-221"; exon_number 2; exon_id "ENSMUSE00001317786.2"; level 2; protein_id "ENSMUSP00000138925.2"; transcript_support_level "5"; mgi_id "MGI:101877"; tag "alternative_5_UTR"; tag "not_organism_supported"; tag "basic"; tag "appris_alternative_1"; tag "CCDS"; ccdsid "CCDS72272.1"; havana_gene "OTTMUSG00000044751.1"; havana_transcript "OTTMUST00000117757.1";
chr9	HAVANA	start_codon	72018092	72018094	0	-	0	gene_id "ENSMUSG00000032228.17"; transcript_id "ENSMUST00000184783.8"; gene_type "protein_coding"; gene_name "Tcf12"; transcript_type "protein_coding"; transcript_name "Tcf12-218"; exon_number 2; exon_id "ENSMUSE00001317786.2"; level 2; protein_id "ENSMUSP00000139364.2"; transcript_support_level "5"; mgi_id "MGI:101877"; tag "alternative_5_UTR"; tag "CAGE_supported_TSS"; tag "not_organism_supported"; tag "basic"; tag "appris_principal_4"; tag "CCDS"; ccdsid "CCDS23329.1"; havana_gene "OTTMUSG00000044751.1"; havana_transcript "OTTMUST00000117758.1";
chr9	HAVANA	start_codon	72018092	72018094	0	-	0	gene_id "ENSMUSG00000032228.17"; transcript_id "ENSMUST00000184523.8"; gene_type "protein_coding"; gene_name "Tcf12"; transcript_type "protein_coding"; transcript_name "Tcf12-216"; exon_number 2; exon_id "ENSMUSE00001043691.2"; level 2; protein_id "ENSMUSP00000138832.2"; transcript_support_level "5"; mgi_id "MGI:101877"; tag "mRNA_end_NF"; tag "cds_end_NF"; tag "CAGE_supported_TSS"; tag "not_organism_supported"; havana_gene "OTTMUSG00000044751.1"; havana_transcript "OTTMUST00000117662.1";
chr9	HAVANA	start_codon	72018092	72018094	0	-	0	gene_id "ENSMUSG00000032228.17"; transcript_id "ENSMUST00000183992.8"; gene_type "protein_coding"; gene_name "Tcf12"; transcript_type "protein_coding"; transcript_name "Tcf12-208"; exon_number 2; exon_id "ENSMUSE00001043691.2"; level 2; protein_id "ENSMUSP00000139084.2"; transcript_support_level "1"; mgi_id "MGI:101877"; tag "mRNA_end_NF"; tag "cds_end_NF"; tag "alternative_5_UTR"; havana_gene "OTTMUSG00000044751.1"; havana_transcript "OTTMUST00000117664.1";
chr9	HAVANA	start_codon	72018092	72018094	0	-	0	gene_id "ENSMUSG00000032228.17"; transcript_id "ENSMUST00000183492.8"; gene_type "protein_coding"; gene_name "Tcf12"; transcript_type "protein_coding"; transcript_name "Tcf12-203"; exon_number 2; exon_id "ENSMUSE00001043691.2"; level 2; protein_id "ENSMUSP00000138939.2"; transcript_support_level "3"; mgi_id "MGI:101877"; tag "mRNA_end_NF"; tag "cds_end_NF"; havana_gene "OTTMUSG00000044751.1"; havana_transcript "OTTMUST00000117760.1";
chr9	HAVANA	start_codon	72018092	72018094	0	-	0	gene_id "ENSMUSG00000032228.17"; transcript_id "ENSMUST00000184107.8"; gene_type "protein_coding"; gene_name "Tcf12"; transcript_type "nonsense_mediated_decay"; transcript_name "Tcf12-211"; exon_number 2; exon_id "ENSMUSE00001043691.2"; level 2; protein_id "ENSMUSP00000139248.2"; transcript_support_level "5"; mgi_id "MGI:101877"; havana_gene "OTTMUSG00000044751.1"; havana_transcript "OTTMUST00000117667.1";
chr9	HAVANA	start_codon	72018092	72018094	0	-	0	gene_id "ENSMUSG00000032228.17"; transcript_id "ENSMUST00000183594.2"; gene_type "protein_coding"; gene_name "Tcf12"; transcript_type "nonsense_mediated_decay"; transcript_name "Tcf12-204"; exon_number 2; exon_id "ENSMUSE00001043691.2"; level 2; protein_id "ENSMUSP00000138952.2"; transcript_support_level "5"; mgi_id "MGI:101877"; havana_gene "OTTMUSG00000044751.1"; havana_transcript "OTTMUST00000117761.1";
chr9	HAVANA	UTR	72018095	72018106	0	-	.	gene_id "ENSMUSG00000032228.17"; transcript_id "ENSMUST00000185117.8"; gene_type "protein_coding"; gene_name "Tcf12"; transcript_type "protein_coding"; transcript_name "Tcf12-221"; exon_number 2; exon_id "ENSMUSE00001317786.2"; level 2; protein_id "ENSMUSP00000138925.2"; transcript_support_level "5"; mgi_id "MGI:101877"; tag "alternative_5_UTR"; tag "not_organism_supported"; tag "basic"; tag "appris_alternative_1"; tag "CCDS"; ccdsid "CCDS72272.1"; havana_gene "OTTMUSG00000044751.1"; havana_transcript "OTTMUST00000117757.1";
chr9	HAVANA	UTR	72018095	72018106	0	-	.	gene_id "ENSMUSG00000032228.17"; transcript_id "ENSMUST00000184783.8"; gene_type "protein_coding"; gene_name "Tcf12"; transcript_type "protein_coding"; transcript_name "Tcf12-218"; exon_number 2; exon_id "ENSMUSE00001317786.2"; level 2; protein_id "ENSMUSP00000139364.2"; transcript_support_level "5"; mgi_id "MGI:101877"; tag "alternative_5_UTR"; tag "CAGE_supported_TSS"; tag "not_organism_supported"; tag "basic"; tag "appris_principal_4"; tag "CCDS"; ccdsid "CCDS23329.1"; havana_gene "OTTMUSG00000044751.1"; havana_transcript "OTTMUST00000117758.1";
chr9	HAVANA	UTR	72018095	72018116	0	-	.	gene_id "ENSMUSG00000032228.17"; transcript_id "ENSMUST00000183404.8"; gene_type "protein_coding"; gene_name "Tcf12"; transcript_type "protein_coding"; transcript_name "Tcf12-202"; exon_number 2; exon_id "ENSMUSE00001043691.2"; level 2; protein_id "ENSMUSP00000139365.2"; transcript_support_level "1"; mgi_id "MGI:101877"; tag "alternative_5_UTR"; tag "CAGE_supported_TSS"; tag "basic"; tag "Ensembl_canonical"; tag "GENCODE_Primary"; tag "appris_principal_4"; tag "CCDS"; ccdsid "CCDS23329.1"; havana_gene "OTTMUSG00000044751.1"; havana_transcript "OTTMUST00000117656.1";
chr9	HAVANA	UTR	72018095	72018116	0	-	.	gene_id "ENSMUSG00000032228.17"; transcript_id "ENSMUST00000034755.13"; gene_type "protein_coding"; gene_name "Tcf12"; transcript_type "protein_coding"; transcript_name "Tcf12-201"; exon_number 2; exon_id "ENSMUSE00001043691.2"; level 2; protein_id "ENSMUSP00000034755.7"; transcript_support_level "5"; mgi_id "MGI:101877"; tag "alternative_5_UTR"; tag "CAGE_supported_TSS"; tag "not_organism_supported"; tag "basic"; tag "appris_alternative_1"; tag "CCDS"; ccdsid "CCDS72272.1"; havana_gene "OTTMUSG00000044751.1"; havana_transcript "OTTMUST00000117658.1";
chr9	HAVANA	UTR	72018095	72018116	0	-	.	gene_id "ENSMUSG00000032228.17"; transcript_id "ENSMUST00000184867.8"; gene_type "protein_coding"; gene_name "Tcf12"; transcript_type "nonsense_mediated_decay"; transcript_name "Tcf12-220"; exon_number 2; exon_id "ENSMUSE00001043691.2"; level 2; protein_id "ENSMUSP00000139233.2"; transcript_support_level "1"; mgi_id "MGI:101877"; tag "CAGE_supported_TSS"; havana_gene "OTTMUSG00000044751.1"; havana_transcript "OTTMUST00000117660.1";
chr9	HAVANA	UTR	72018095	72018116	0	-	.	gene_id "ENSMUSG00000032228.17"; transcript_id "ENSMUST00000184523.8"; gene_type "protein_coding"; gene_name "Tcf12"; transcript_type "protein_coding"; transcript_name "Tcf12-216"; exon_number 2; exon_id "ENSMUSE00001043691.2"; level 2; protein_id "ENSMUSP00000138832.2"; transcript_support_level "5"; mgi_id "MGI:101877"; tag "mRNA_end_NF"; tag "cds_end_NF"; tag "CAGE_supported_TSS"; tag "not_organism_supported"; havana_gene "OTTMUSG00000044751.1"; havana_transcript "OTTMUST00000117662.1";
chr9	HAVANA	UTR	72018095	72018116	0	-	.	gene_id "ENSMUSG00000032228.17"; transcript_id "ENSMUST00000183992.8"; gene_type "protein_coding"; gene_name "Tcf12"; transcript_type "protein_coding"; transcript_name "Tcf12-208"; exon_number 2; exon_id "ENSMUSE00001043691.2"; level 2; protein_id "ENSMUSP00000139084.2"; transcript_support_level "1"; mgi_id "MGI:101877"; tag "mRNA_end_NF"; tag "cds_end_NF"; tag "alternative_5_UTR"; havana_gene "OTTMUSG00000044751.1"; havana_transcript "OTTMUST00000117664.1";
chr9	HAVANA	UTR	72018095	72018116	0	-	.	gene_id "ENSMUSG00000032228.17"; transcript_id "ENSMUST00000183492.8"; gene_type "protein_coding"; gene_name "Tcf12"; transcript_type "protein_coding"; transcript_name "Tcf12-203"; exon_number 2; exon_id "ENSMUSE00001043691.2"; level 2; protein_id "ENSMUSP00000138939.2"; transcript_support_level "3"; mgi_id "MGI:101877"; tag "mRNA_end_NF"; tag "cds_end_NF"; havana_gene "OTTMUSG00000044751.1"; havana_transcript "OTTMUST00000117760.1";
chr9	HAVANA	UTR	72018095	72018116	0	-	.	gene_id "ENSMUSG00000032228.17"; transcript_id "ENSMUST00000184107.8"; gene_type "protein_coding"; gene_name "Tcf12"; transcript_type "nonsense_mediated_decay"; transcript_name "Tcf12-211"; exon_number 2; exon_id "ENSMUSE00001043691.2"; level 2; protein_id "ENSMUSP00000139248.2"; transcript_support_level "5"; mgi_id "MGI:101877"; havana_gene "OTTMUSG00000044751.1"; havana_transcript "OTTMUST00000117667.1";
chr9	HAVANA	UTR	72018095	72018116	0	-	.	gene_id "ENSMUSG00000032228.17"; transcript_id "ENSMUST00000183594.2"; gene_type "protein_coding"; gene_name "Tcf12"; transcript_type "nonsense_mediated_decay"; transcript_name "Tcf12-204"; exon_number 2; exon_id "ENSMUSE00001043691.2"; level 2; protein_id "ENSMUSP00000138952.2"; transcript_support_level "5"; mgi_id "MGI:101877"; havana_gene "OTTMUSG00000044751.1"; havana_transcript "OTTMUST00000117761.1";
chr9	HAVANA	exon	72018297	72018484	0	-	.	gene_id "ENSMUSG00000032228.17"; transcript_id "ENSMUST00000183992.8"; gene_type "protein_coding"; gene_name "Tcf12"; transcript_type "protein_coding"; transcript_name "Tcf12-208"; exon_number 1; exon_id "ENSMUSE00001313721.2"; level 2; protein_id "ENSMUSP00000139084.2"; transcript_support_level "1"; mgi_id "MGI:101877"; tag "mRNA_end_NF"; tag "cds_end_NF"; tag "alternative_5_UTR"; havana_gene "OTTMUSG00000044751.1"; havana_transcript "OTTMUST00000117664.1";
chr9	HAVANA	UTR	72018297	72018484	0	-	.	gene_id "ENSMUSG00000032228.17"; transcript_id "ENSMUST00000183992.8"; gene_type "protein_coding"; gene_name "Tcf12"; transcript_type "protein_coding"; transcript_name "Tcf12-208"; exon_number 1; exon_id "ENSMUSE00001313721.2"; level 2; protein_id "ENSMUSP00000139084.2"; transcript_support_level "1"; mgi_id "MGI:101877"; tag "mRNA_end_NF"; tag "cds_end_NF"; tag "alternative_5_UTR"; havana_gene "OTTMUSG00000044751.1"; havana_transcript "OTTMUST00000117664.1";
chr9	HAVANA	exon	72018858	72018882	0	-	.	gene_id "ENSMUSG00000032228.17"; transcript_id "ENSMUST00000184107.8"; gene_type "protein_coding"; gene_name "Tcf12"; transcript_type "nonsense_mediated_decay"; transcript_name "Tcf12-211"; exon_number 1; exon_id "ENSMUSE00001316037.2"; level 2; protein_id "ENSMUSP00000139248.2"; transcript_support_level "5"; mgi_id "MGI:101877"; havana_gene "OTTMUSG00000044751.1"; havana_transcript "OTTMUST00000117667.1";
chr9	HAVANA	UTR	72018858	72018882	0	-	.	gene_id "ENSMUSG00000032228.17"; transcript_id "ENSMUST00000184107.8"; gene_type "protein_coding"; gene_name "Tcf12"; transcript_type "nonsense_mediated_decay"; transcript_name "Tcf12-211"; exon_number 1; exon_id "ENSMUSE00001316037.2"; level 2; protein_id "ENSMUSP00000139248.2"; transcript_support_level "5"; mgi_id "MGI:101877"; havana_gene "OTTMUSG00000044751.1"; havana_transcript "OTTMUST00000117667.1";
chr9	HAVANA	exon	72018858	72018933	0	-	.	gene_id "ENSMUSG00000032228.17"; transcript_id "ENSMUST00000185117.8"; gene_type "protein_coding"; gene_name "Tcf12"; transcript_type "protein_coding"; transcript_name "Tcf12-221"; exon_number 1; exon_id "ENSMUSE00001314032.2"; level 2; protein_id "ENSMUSP00000138925.2"; transcript_support_level "5"; mgi_id "MGI:101877"; tag "alternative_5_UTR"; tag "not_organism_supported"; tag "basic"; tag "appris_alternative_1"; tag "CCDS"; ccdsid "CCDS72272.1"; havana_gene "OTTMUSG00000044751.1"; havana_transcript "OTTMUST00000117757.1";
chr9	HAVANA	UTR	72018858	72018933	0	-	.	gene_id "ENSMUSG00000032228.17"; transcript_id "ENSMUST00000185117.8"; gene_type "protein_coding"; gene_name "Tcf12"; transcript_type "protein_coding"; transcript_name "Tcf12-221"; exon_number 1; exon_id "ENSMUSE00001314032.2"; level 2; protein_id "ENSMUSP00000138925.2"; transcript_support_level "5"; mgi_id "MGI:101877"; tag "alternative_5_UTR"; tag "not_organism_supported"; tag "basic"; tag "appris_alternative_1"; tag "CCDS"; ccdsid "CCDS72272.1"; havana_gene "OTTMUSG00000044751.1"; havana_transcript "OTTMUST00000117757.1";
chr9	HAVANA	exon	72018858	72019054	0	-	.	gene_id "ENSMUSG00000032228.17"; transcript_id "ENSMUST00000183492.8"; gene_type "protein_coding"; gene_name "Tcf12"; transcript_type "protein_coding"; transcript_name "Tcf12-203"; exon_number 1; exon_id "ENSMUSE00001314275.2"; level 2; protein_id "ENSMUSP00000138939.2"; transcript_support_level "3"; mgi_id "MGI:101877"; tag "mRNA_end_NF"; tag "cds_end_NF"; havana_gene "OTTMUSG00000044751.1"; havana_transcript "OTTMUST00000117760.1";
chr9	HAVANA	UTR	72018858	72019054	0	-	.	gene_id "ENSMUSG00000032228.17"; transcript_id "ENSMUST00000183492.8"; gene_type "protein_coding"; gene_name "Tcf12"; transcript_type "protein_coding"; transcript_name "Tcf12-203"; exon_number 1; exon_id "ENSMUSE00001314275.2"; level 2; protein_id "ENSMUSP00000138939.2"; transcript_support_level "3"; mgi_id "MGI:101877"; tag "mRNA_end_NF"; tag "cds_end_NF"; havana_gene "OTTMUSG00000044751.1"; havana_transcript "OTTMUST00000117760.1";
chr9	HAVANA	exon	72018858	72019074	0	-	.	gene_id "ENSMUSG00000032228.17"; transcript_id "ENSMUST00000183594.2"; gene_type "protein_coding"; gene_name "Tcf12"; transcript_type "nonsense_mediated_decay"; transcript_name "Tcf12-204"; exon_number 1; exon_id "ENSMUSE00001317607.2"; level 2; protein_id "ENSMUSP00000138952.2"; transcript_support_level "5"; mgi_id "MGI:101877"; havana_gene "OTTMUSG00000044751.1"; havana_transcript "OTTMUST00000117761.1";
chr9	HAVANA	UTR	72018858	72019074	0	-	.	gene_id "ENSMUSG00000032228.17"; transcript_id "ENSMUST00000183594.2"; gene_type "protein_coding"; gene_name "Tcf12"; transcript_type "nonsense_mediated_decay"; transcript_name "Tcf12-204"; exon_number 1; exon_id "ENSMUSE00001317607.2"; level 2; protein_id "ENSMUSP00000138952.2"; transcript_support_level "5"; mgi_id "MGI:101877"; havana_gene "OTTMUSG00000044751.1"; havana_transcript "OTTMUST00000117761.1";
chr9	HAVANA	exon	72018858	72019089	0	-	.	gene_id "ENSMUSG00000032228.17"; transcript_id "ENSMUST00000184867.8"; gene_type "protein_coding"; gene_name "Tcf12"; transcript_type "nonsense_mediated_decay"; transcript_name "Tcf12-220"; exon_number 1; exon_id "ENSMUSE00001317169.2"; level 2; protein_id "ENSMUSP00000139233.2"; transcript_support_level "1"; mgi_id "MGI:101877"; tag "CAGE_supported_TSS"; havana_gene "OTTMUSG00000044751.1"; havana_transcript "OTTMUST00000117660.1";
chr9	HAVANA	UTR	72018858	72019089	0	-	.	gene_id "ENSMUSG00000032228.17"; transcript_id "ENSMUST00000184867.8"; gene_type "protein_coding"; gene_name "Tcf12"; transcript_type "nonsense_mediated_decay"; transcript_name "Tcf12-220"; exon_number 1; exon_id "ENSMUSE00001317169.2"; level 2; protein_id "ENSMUSP00000139233.2"; transcript_support_level "1"; mgi_id "MGI:101877"; tag "CAGE_supported_TSS"; havana_gene "OTTMUSG00000044751.1"; havana_transcript "OTTMUST00000117660.1";
chr9	ENSEMBL_gcm37	exon	72018858	72019089	0.0277316831172781	-	.	gene_id "ENSMUSG00000032228.17"; transcript_id "ENSMUSG00000032228.17_tx_8"; exon_id "chr9_72018858_72019089_-"; exonnum "1"; txlen "4766";
chr9	HAVANA	exon	72018858	72019094	0	-	.	gene_id "ENSMUSG00000032228.17"; transcript_id "ENSMUST00000184523.8"; gene_type "protein_coding"; gene_name "Tcf12"; transcript_type "protein_coding"; transcript_name "Tcf12-216"; exon_number 1; exon_id "ENSMUSE00001313812.2"; level 2; protein_id "ENSMUSP00000138832.2"; transcript_support_level "5"; mgi_id "MGI:101877"; tag "mRNA_end_NF"; tag "cds_end_NF"; tag "CAGE_supported_TSS"; tag "not_organism_supported"; havana_gene "OTTMUSG00000044751.1"; havana_transcript "OTTMUST00000117662.1";
chr9	HAVANA	UTR	72018858	72019094	0	-	.	gene_id "ENSMUSG00000032228.17"; transcript_id "ENSMUST00000184523.8"; gene_type "protein_coding"; gene_name "Tcf12"; transcript_type "protein_coding"; transcript_name "Tcf12-216"; exon_number 1; exon_id "ENSMUSE00001313812.2"; level 2; protein_id "ENSMUSP00000138832.2"; transcript_support_level "5"; mgi_id "MGI:101877"; tag "mRNA_end_NF"; tag "cds_end_NF"; tag "CAGE_supported_TSS"; tag "not_organism_supported"; havana_gene "OTTMUSG00000044751.1"; havana_transcript "OTTMUST00000117662.1";
chr9	HAVANA	exon	72018858	72019103	0	-	.	gene_id "ENSMUSG00000032228.17"; transcript_id "ENSMUST00000034755.13"; gene_type "protein_coding"; gene_name "Tcf12"; transcript_type "protein_coding"; transcript_name "Tcf12-201"; exon_number 1; exon_id "ENSMUSE00000496456.5"; level 2; protein_id "ENSMUSP00000034755.7"; transcript_support_level "5"; mgi_id "MGI:101877"; tag "alternative_5_UTR"; tag "CAGE_supported_TSS"; tag "not_organism_supported"; tag "basic"; tag "appris_alternative_1"; tag "CCDS"; ccdsid "CCDS72272.1"; havana_gene "OTTMUSG00000044751.1"; havana_transcript "OTTMUST00000117658.1";
chr9	HAVANA	UTR	72018858	72019103	0	-	.	gene_id "ENSMUSG00000032228.17"; transcript_id "ENSMUST00000034755.13"; gene_type "protein_coding"; gene_name "Tcf12"; transcript_type "protein_coding"; transcript_name "Tcf12-201"; exon_number 1; exon_id "ENSMUSE00000496456.5"; level 2; protein_id "ENSMUSP00000034755.7"; transcript_support_level "5"; mgi_id "MGI:101877"; tag "alternative_5_UTR"; tag "CAGE_supported_TSS"; tag "not_organism_supported"; tag "basic"; tag "appris_alternative_1"; tag "CCDS"; ccdsid "CCDS72272.1"; havana_gene "OTTMUSG00000044751.1"; havana_transcript "OTTMUST00000117658.1";
chr9	HAVANA	exon	72018858	72019129	0	-	.	gene_id "ENSMUSG00000032228.17"; transcript_id "ENSMUST00000183404.8"; gene_type "protein_coding"; gene_name "Tcf12"; transcript_type "protein_coding"; transcript_name "Tcf12-202"; exon_number 1; exon_id "ENSMUSE00001315915.2"; level 2; protein_id "ENSMUSP00000139365.2"; transcript_support_level "1"; mgi_id "MGI:101877"; tag "alternative_5_UTR"; tag "CAGE_supported_TSS"; tag "basic"; tag "Ensembl_canonical"; tag "GENCODE_Primary"; tag "appris_principal_4"; tag "CCDS"; ccdsid "CCDS23329.1"; havana_gene "OTTMUSG00000044751.1"; havana_transcript "OTTMUST00000117656.1";
chr9	HAVANA	UTR	72018858	72019129	0	-	.	gene_id "ENSMUSG00000032228.17"; transcript_id "ENSMUST00000183404.8"; gene_type "protein_coding"; gene_name "Tcf12"; transcript_type "protein_coding"; transcript_name "Tcf12-202"; exon_number 1; exon_id "ENSMUSE00001315915.2"; level 2; protein_id "ENSMUSP00000139365.2"; transcript_support_level "1"; mgi_id "MGI:101877"; tag "alternative_5_UTR"; tag "CAGE_supported_TSS"; tag "basic"; tag "Ensembl_canonical"; tag "GENCODE_Primary"; tag "appris_principal_4"; tag "CCDS"; ccdsid "CCDS23329.1"; havana_gene "OTTMUSG00000044751.1"; havana_transcript "OTTMUST00000117656.1";
chr9	HAVANA	exon	72018858	72019129	0	-	.	gene_id "ENSMUSG00000032228.17"; transcript_id "ENSMUST00000184196.2"; gene_type "protein_coding"; gene_name "Tcf12"; transcript_type "retained_intron"; transcript_name "Tcf12-212"; exon_number 1; exon_id "ENSMUSE00001315915.2"; level 2; transcript_support_level "2"; mgi_id "MGI:101877"; tag "CAGE_supported_TSS"; havana_gene "OTTMUSG00000044751.1"; havana_transcript "OTTMUST00000117669.1";
chr9	HAVANA	exon	72018858	72019153	0	-	.	gene_id "ENSMUSG00000032228.17"; transcript_id "ENSMUST00000184783.8"; gene_type "protein_coding"; gene_name "Tcf12"; transcript_type "protein_coding"; transcript_name "Tcf12-218"; exon_number 1; exon_id "ENSMUSE00001316251.2"; level 2; protein_id "ENSMUSP00000139364.2"; transcript_support_level "5"; mgi_id "MGI:101877"; tag "alternative_5_UTR"; tag "CAGE_supported_TSS"; tag "not_organism_supported"; tag "basic"; tag "appris_principal_4"; tag "CCDS"; ccdsid "CCDS23329.1"; havana_gene "OTTMUSG00000044751.1"; havana_transcript "OTTMUST00000117758.1";
chr9	HAVANA	UTR	72018858	72019153	0	-	.	gene_id "ENSMUSG00000032228.17"; transcript_id "ENSMUST00000184783.8"; gene_type "protein_coding"; gene_name "Tcf12"; transcript_type "protein_coding"; transcript_name "Tcf12-218"; exon_number 1; exon_id "ENSMUSE00001316251.2"; level 2; protein_id "ENSMUSP00000139364.2"; transcript_support_level "5"; mgi_id "MGI:101877"; tag "alternative_5_UTR"; tag "CAGE_supported_TSS"; tag "not_organism_supported"; tag "basic"; tag "appris_principal_4"; tag "CCDS"; ccdsid "CCDS23329.1"; havana_gene "OTTMUSG00000044751.1"; havana_transcript "OTTMUST00000117758.1";
chr9	ENSEMBL	gene	72029088	72029186	0	-	.	gene_id "ENSMUSG00000084619.3"; gene_type "snRNA"; gene_name "Gm25045"; level 3; mgi_id "MGI:5454822";
chr9	ENSEMBL	transcript	72029088	72029186	0	-	.	gene_id "ENSMUSG00000084619.3"; transcript_id "ENSMUST00000122670.3"; gene_type "snRNA"; gene_name "Gm25045"; transcript_type "snRNA"; transcript_name "Gm25045-201"; level 3; transcript_support_level "NA"; mgi_id "MGI:5454822"; tag "basic"; tag "Ensembl_canonical"; tag "GENCODE_Primary";
chr9	ENSEMBL	exon	72029088	72029186	0	-	.	gene_id "ENSMUSG00000084619.3"; transcript_id "ENSMUST00000122670.3"; gene_type "snRNA"; gene_name "Gm25045"; transcript_type "snRNA"; transcript_name "Gm25045-201"; exon_number 1; exon_id "ENSMUSE00000722551.2"; level 3; transcript_support_level "NA"; mgi_id "MGI:5454822"; tag "basic"; tag "Ensembl_canonical"; tag "GENCODE_Primary";
chr9	HAVANA	gene	72081862	72082240	0	-	.	gene_id "ENSMUSG00000061390.7"; gene_type "processed_pseudogene"; gene_name "Uba52-ps"; level 2; mgi_id "MGI:3644625"; havana_gene "OTTMUSG00000044771.1";
chr9	HAVANA	transcript	72081862	72082240	0	-	.	gene_id "ENSMUSG00000061390.7"; transcript_id "ENSMUST00000183770.2"; gene_type "processed_pseudogene"; gene_name "Uba52-ps"; transcript_type "processed_pseudogene"; transcript_name "Uba52-ps-201"; level 2; transcript_support_level "NA"; mgi_id "MGI:3644625"; ont "PGO:0000004"; tag "basic"; tag "Ensembl_canonical"; tag "GENCODE_Primary"; havana_gene "OTTMUSG00000044771.1"; havana_transcript "OTTMUST00000117690.1";
chr9	HAVANA	exon	72081862	72082240	0	-	.	gene_id "ENSMUSG00000061390.7"; transcript_id "ENSMUST00000183770.2"; gene_type "processed_pseudogene"; gene_name "Uba52-ps"; transcript_type "processed_pseudogene"; transcript_name "Uba52-ps-201"; exon_number 1; exon_id "ENSMUSE00001317439.2"; level 2; transcript_support_level "NA"; mgi_id "MGI:3644625"; ont "PGO:0000004"; tag "basic"; tag "Ensembl_canonical"; tag "GENCODE_Primary"; havana_gene "OTTMUSG00000044771.1"; havana_transcript "OTTMUST00000117690.1";
chr9	HAVANA	exon	72086465	72086634	0	-	.	gene_id "ENSMUSG00000099020.2"; transcript_id "ENSMUST00000185132.2"; gene_type "lncRNA"; gene_name "Gm27159"; transcript_type "lncRNA"; transcript_name "Gm27159-201"; exon_number 2; exon_id "ENSMUSE00001315318.2"; level 2; transcript_support_level "5"; mgi_id "MGI:5521002"; tag "basic"; tag "Ensembl_canonical"; tag "GENCODE_Primary"; havana_gene "OTTMUSG00000044788.1"; havana_transcript "OTTMUST00000117725.1";
chr9	HAVANA	gene	72086465	72087040	0	-	.	gene_id "ENSMUSG00000099020.2"; gene_type "lncRNA"; gene_name "Gm27159"; level 2; mgi_id "MGI:5521002"; havana_gene "OTTMUSG00000044788.1";
chr9	HAVANA	transcript	72086465	72087040	0	-	.	gene_id "ENSMUSG00000099020.2"; transcript_id "ENSMUST00000185132.2"; gene_type "lncRNA"; gene_name "Gm27159"; transcript_type "lncRNA"; transcript_name "Gm27159-201"; level 2; transcript_support_level "5"; mgi_id "MGI:5521002"; tag "basic"; tag "Ensembl_canonical"; tag "GENCODE_Primary"; havana_gene "OTTMUSG00000044788.1"; havana_transcript "OTTMUST00000117725.1";
chr9	HAVANA	exon	72086779	72087040	0	-	.	gene_id "ENSMUSG00000099020.2"; transcript_id "ENSMUST00000185132.2"; gene_type "lncRNA"; gene_name "Gm27159"; transcript_type "lncRNA"; transcript_name "Gm27159-201"; exon_number 1; exon_id "ENSMUSE00001315483.2"; level 2; transcript_support_level "5"; mgi_id "MGI:5521002"; tag "basic"; tag "Ensembl_canonical"; tag "GENCODE_Primary"; havana_gene "OTTMUSG00000044788.1"; havana_transcript "OTTMUST00000117725.1";
chr9	sragcm37_es	exon	72098492	72098770	0.18227721420925	-	.	gene_id "sragcm37_gene_40957"; transcript_id "sragcm37_gene_40957_tx_1"; exon_id "chr9_72098492_72098770_-"; exonnum "3"; txlen "507";
chr9	sragcm37_mid	exon	72102228	72102299	0.18227721420925	-	.	gene_id "sragcm37_gene_40957"; transcript_id "sragcm37_gene_40957_tx_1"; exon_id "chr9_72102228_72102299_-"; exonnum "2"; txlen "507";
chr9	sragcm37_mid	exon	72103945	72104100	0.18227721420925	-	.	gene_id "sragcm37_gene_40957"; transcript_id "sragcm37_gene_40957_tx_1"; exon_id "chr9_72103945_72104100_-"; exonnum "1"; txlen "507";
chr9	sragcm37_es	exon	72105304	72105526	0.0396497292360339	-	.	gene_id "ENSMUSG00000099190.3"; transcript_id "ENSMUSG00000099190.3_tx_9"; exon_id "chr9_72105304_72105526_-"; exonnum "4"; txlen "571";
chr9	sragcm37_es	exon	72111073	72111298	0.0055732784439501	-	.	gene_id "ENSMUSG00000099190.3"; transcript_id "ENSMUSG00000099190.3_tx_12"; exon_id "chr9_72111073_72111298_-"; exonnum "5"; txlen "649";
chr9	HAVANA	exon	72114988	72115381	0	-	.	gene_id "ENSMUSG00000099190.3"; transcript_id "ENSMUST00000184383.2"; gene_type "lncRNA"; gene_name "Gm27188"; transcript_type "lncRNA"; transcript_name "Gm27188-201"; exon_number 3; exon_id "ENSMUSE00001317573.2"; level 2; transcript_support_level "3"; mgi_id "MGI:5521031"; tag "basic"; tag "Ensembl_canonical"; tag "GENCODE_Primary"; havana_gene "OTTMUSG00000044817.1"; havana_transcript "OTTMUST00000117793.1";
chr9	ENSEMBL_gcm37	exon	72114988	72115381	0.0936706816801693	-	.	gene_id "ENSMUSG00000099190.3"; transcript_id "ENSMUSG00000099190.3_tx_3"; exon_id "chr9_72114988_72115381_-"; exonnum "3"; txlen "648";
chr9	ENSEMBL_gcm37	exon	72114988	72115381	0.0899515156868901	-	.	gene_id "ENSMUSG00000099190.3"; transcript_id "ENSMUSG00000099190.3_tx_4"; exon_id "chr9_72114988_72115381_-"; exonnum "4"; txlen "723";
chr9	ENSEMBL_gcm37	exon	72114988	72115381	0.0795577058101229	-	.	gene_id "ENSMUSG00000099190.3"; transcript_id "ENSMUSG00000099190.3_tx_5"; exon_id "chr9_72114988_72115381_-"; exonnum "4"; txlen "742";
chr9	ENSEMBL_gcm37	exon	72114988	72115381	0.0773910343581113	-	.	gene_id "ENSMUSG00000099190.3"; transcript_id "ENSMUSG00000099190.3_tx_6"; exon_id "chr9_72114988_72115381_-"; exonnum "5"; txlen "817";
chr9	HAVANA	transcript	72114988	72137588	0	-	.	gene_id "ENSMUSG00000099190.3"; transcript_id "ENSMUST00000184383.2"; gene_type "lncRNA"; gene_name "Gm27188"; transcript_type "lncRNA"; transcript_name "Gm27188-201"; level 2; transcript_support_level "3"; mgi_id "MGI:5521031"; tag "basic"; tag "Ensembl_canonical"; tag "GENCODE_Primary"; havana_gene "OTTMUSG00000044817.1"; havana_transcript "OTTMUST00000117793.1";
chr9	HAVANA	gene	72114988	72140613	0	-	.	gene_id "ENSMUSG00000099190.3"; gene_type "lncRNA"; gene_name "Gm27188"; level 2; mgi_id "MGI:5521031"; havana_gene "OTTMUSG00000044817.1";
chr9	HAVANA	exon	72119698	72119772	0	-	.	gene_id "ENSMUSG00000099190.3"; transcript_id "ENSMUST00000184383.2"; gene_type "lncRNA"; gene_name "Gm27188"; transcript_type "lncRNA"; transcript_name "Gm27188-201"; exon_number 2; exon_id "ENSMUSE00001316113.2"; level 2; transcript_support_level "3"; mgi_id "MGI:5521031"; tag "basic"; tag "Ensembl_canonical"; tag "GENCODE_Primary"; havana_gene "OTTMUSG00000044817.1"; havana_transcript "OTTMUST00000117793.1";
chr9	ENSEMBL_gcm37	exon	72119698	72119772	0.0055732784439501	-	.	gene_id "ENSMUSG00000099190.3"; transcript_id "ENSMUSG00000099190.3_tx_12"; exon_id "chr9_72119698_72119772_-"; exonnum "4"; txlen "649";
chr9	ENSEMBL_gcm37	exon	72119698	72119772	0.0899515156868901	-	.	gene_id "ENSMUSG00000099190.3"; transcript_id "ENSMUSG00000099190.3_tx_4"; exon_id "chr9_72119698_72119772_-"; exonnum "3"; txlen "723";
chr9	ENSEMBL_gcm37	exon	72119698	72119772	0.0773910343581113	-	.	gene_id "ENSMUSG00000099190.3"; transcript_id "ENSMUSG00000099190.3_tx_6"; exon_id "chr9_72119698_72119772_-"; exonnum "4"; txlen "817";
chr9	HAVANA	exon	72120383	72120787	0	-	.	gene_id "ENSMUSG00000099190.3"; transcript_id "ENSMUST00000374835.1"; gene_type "lncRNA"; gene_name "Gm27188"; transcript_type "lncRNA"; transcript_name "Gm27188-202"; exon_number 3; exon_id "ENSMUSE00001737432.1"; level 2; mgi_id "MGI:5521031"; tag "basic"; tag "TAGENE"; havana_gene "OTTMUSG00000044817.1";
chr9	HAVANA	transcript	72120383	72140612	0	-	.	gene_id "ENSMUSG00000099190.3"; transcript_id "ENSMUST00000374835.1"; gene_type "lncRNA"; gene_name "Gm27188"; transcript_type "lncRNA"; transcript_name "Gm27188-202"; level 2; mgi_id "MGI:5521031"; tag "basic"; tag "TAGENE"; havana_gene "OTTMUSG00000044817.1";
chr9	HAVANA	exon	72120386	72120787	0	-	.	gene_id "ENSMUSG00000099190.3"; transcript_id "ENSMUST00000374836.1"; gene_type "lncRNA"; gene_name "Gm27188"; transcript_type "lncRNA"; transcript_name "Gm27188-203"; exon_number 3; exon_id "ENSMUSE00001737431.1"; level 2; mgi_id "MGI:5521031"; tag "basic"; tag "TAGENE"; havana_gene "OTTMUSG00000044817.1";
chr9	ENSEMBL_gcm37	exon	72120386	72120787	1.48331523902799	-	.	gene_id "ENSMUSG00000099190.3"; transcript_id "ENSMUSG00000099190.3_tx_1"; exon_id "chr9_72120386_72120787_-"; exonnum "3"; txlen "656";
chr9	ENSEMBL_gcm37	exon	72120386	72120787	0.166680615961112	-	.	gene_id "ENSMUSG00000099190.3"; transcript_id "ENSMUSG00000099190.3_tx_2"; exon_id "chr9_72120386_72120787_-"; exonnum "4"; txlen "750";
chr9	ENSEMBL_gcm37	exon	72120386	72120787	0.0404945163309647	-	.	gene_id "ENSMUSG00000099190.3"; transcript_id "ENSMUSG00000099190.3_tx_8"; exon_id "chr9_72120386_72120787_-"; exonnum "2"; txlen "522";
chr9	HAVANA	transcript	72120386	72140613	0	-	.	gene_id "ENSMUSG00000099190.3"; transcript_id "ENSMUST00000374836.1"; gene_type "lncRNA"; gene_name "Gm27188"; transcript_type "lncRNA"; transcript_name "Gm27188-203"; level 2; mgi_id "MGI:5521031"; tag "basic"; tag "TAGENE"; havana_gene "OTTMUSG00000044817.1";
chr9	HAVANA	exon	72132230	72132340	0	-	.	gene_id "ENSMUSG00000099190.3"; transcript_id "ENSMUST00000374836.1"; gene_type "lncRNA"; gene_name "Gm27188"; transcript_type "lncRNA"; transcript_name "Gm27188-203"; exon_number 2; exon_id "ENSMUSE00001737436.1"; level 2; mgi_id "MGI:5521031"; tag "basic"; tag "TAGENE"; havana_gene "OTTMUSG00000044817.1";
chr9	HAVANA	exon	72137548	72137588	0	-	.	gene_id "ENSMUSG00000099190.3"; transcript_id "ENSMUST00000184383.2"; gene_type "lncRNA"; gene_name "Gm27188"; transcript_type "lncRNA"; transcript_name "Gm27188-201"; exon_number 1; exon_id "ENSMUSE00001314245.2"; level 2; transcript_support_level "3"; mgi_id "MGI:5521031"; tag "basic"; tag "Ensembl_canonical"; tag "GENCODE_Primary"; havana_gene "OTTMUSG00000044817.1"; havana_transcript "OTTMUST00000117793.1";
chr9	HAVANA	exon	72137548	72137681	0	-	.	gene_id "ENSMUSG00000099190.3"; transcript_id "ENSMUST00000374835.1"; gene_type "lncRNA"; gene_name "Gm27188"; transcript_type "lncRNA"; transcript_name "Gm27188-202"; exon_number 2; exon_id "ENSMUSE00001737433.1"; level 2; mgi_id "MGI:5521031"; tag "basic"; tag "TAGENE"; havana_gene "OTTMUSG00000044817.1";
chr9	ENSEMBL_gcm37	exon	72137548	72137681	1.48331523902799	-	.	gene_id "ENSMUSG00000099190.3"; transcript_id "ENSMUSG00000099190.3_tx_1"; exon_id "chr9_72137548_72137681_-"; exonnum "2"; txlen "656";
chr9	ENSEMBL_gcm37	exon	72137548	72137681	0.0055732784439501	-	.	gene_id "ENSMUSG00000099190.3"; transcript_id "ENSMUSG00000099190.3_tx_12"; exon_id "chr9_72137548_72137681_-"; exonnum "3"; txlen "649";
chr9	ENSEMBL_gcm37	exon	72137548	72137681	0.166680615961112	-	.	gene_id "ENSMUSG00000099190.3"; transcript_id "ENSMUSG00000099190.3_tx_2"; exon_id "chr9_72137548_72137681_-"; exonnum "3"; txlen "750";
chr9	ENSEMBL_gcm37	exon	72137548	72137681	0.0936706816801693	-	.	gene_id "ENSMUSG00000099190.3"; transcript_id "ENSMUSG00000099190.3_tx_3"; exon_id "chr9_72137548_72137681_-"; exonnum "2"; txlen "648";
chr9	ENSEMBL_gcm37	exon	72137548	72137681	0.0899515156868901	-	.	gene_id "ENSMUSG00000099190.3"; transcript_id "ENSMUSG00000099190.3_tx_4"; exon_id "chr9_72137548_72137681_-"; exonnum "2"; txlen "723";
chr9	ENSEMBL_gcm37	exon	72137548	72137681	0.0795577058101229	-	.	gene_id "ENSMUSG00000099190.3"; transcript_id "ENSMUSG00000099190.3_tx_5"; exon_id "chr9_72137548_72137681_-"; exonnum "3"; txlen "742";
chr9	ENSEMBL_gcm37	exon	72137548	72137681	0.0773910343581113	-	.	gene_id "ENSMUSG00000099190.3"; transcript_id "ENSMUSG00000099190.3_tx_6"; exon_id "chr9_72137548_72137681_-"; exonnum "3"; txlen "817";
chr9	ENSEMBL_gcm37	exon	72137548	72137681	0.0396497292360339	-	.	gene_id "ENSMUSG00000099190.3"; transcript_id "ENSMUSG00000099190.3_tx_9"; exon_id "chr9_72137548_72137681_-"; exonnum "3"; txlen "571";
chr9	sragcm37_mid	exon	72138662	72138755	0.0055732784439501	-	.	gene_id "ENSMUSG00000099190.3"; transcript_id "ENSMUSG00000099190.3_tx_12"; exon_id "chr9_72138662_72138755_-"; exonnum "2"; txlen "649";
chr9	sragcm37_mid	exon	72138662	72138755	0.166680615961112	-	.	gene_id "ENSMUSG00000099190.3"; transcript_id "ENSMUSG00000099190.3_tx_2"; exon_id "chr9_72138662_72138755_-"; exonnum "2"; txlen "750";
chr9	sragcm37_mid	exon	72138662	72138755	0.0795577058101229	-	.	gene_id "ENSMUSG00000099190.3"; transcript_id "ENSMUSG00000099190.3_tx_5"; exon_id "chr9_72138662_72138755_-"; exonnum "2"; txlen "742";
chr9	sragcm37_mid	exon	72138662	72138755	0.0773910343581113	-	.	gene_id "ENSMUSG00000099190.3"; transcript_id "ENSMUSG00000099190.3_tx_6"; exon_id "chr9_72138662_72138755_-"; exonnum "2"; txlen "817";
chr9	sragcm37_mid	exon	72138662	72138755	0.0396497292360339	-	.	gene_id "ENSMUSG00000099190.3"; transcript_id "ENSMUSG00000099190.3_tx_9"; exon_id "chr9_72138662_72138755_-"; exonnum "2"; txlen "571";
chr9	sragcm37_mid	exon	72140492	72140611	1.48331523902799	-	.	gene_id "ENSMUSG00000099190.3"; transcript_id "ENSMUSG00000099190.3_tx_1"; exon_id "chr9_72140492_72140611_-"; exonnum "1"; txlen "656";
chr9	sragcm37_mid	exon	72140492	72140611	0.0055732784439501	-	.	gene_id "ENSMUSG00000099190.3"; transcript_id "ENSMUSG00000099190.3_tx_12"; exon_id "chr9_72140492_72140611_-"; exonnum "1"; txlen "649";
chr9	sragcm37_mid	exon	72140492	72140611	0.166680615961112	-	.	gene_id "ENSMUSG00000099190.3"; transcript_id "ENSMUSG00000099190.3_tx_2"; exon_id "chr9_72140492_72140611_-"; exonnum "1"; txlen "750";
chr9	sragcm37_mid	exon	72140492	72140611	0.0936706816801693	-	.	gene_id "ENSMUSG00000099190.3"; transcript_id "ENSMUSG00000099190.3_tx_3"; exon_id "chr9_72140492_72140611_-"; exonnum "1"; txlen "648";
chr9	sragcm37_mid	exon	72140492	72140611	0.0899515156868901	-	.	gene_id "ENSMUSG00000099190.3"; transcript_id "ENSMUSG00000099190.3_tx_4"; exon_id "chr9_72140492_72140611_-"; exonnum "1"; txlen "723";
chr9	sragcm37_mid	exon	72140492	72140611	0.0795577058101229	-	.	gene_id "ENSMUSG00000099190.3"; transcript_id "ENSMUSG00000099190.3_tx_5"; exon_id "chr9_72140492_72140611_-"; exonnum "1"; txlen "742";
chr9	sragcm37_mid	exon	72140492	72140611	0.0773910343581113	-	.	gene_id "ENSMUSG00000099190.3"; transcript_id "ENSMUSG00000099190.3_tx_6"; exon_id "chr9_72140492_72140611_-"; exonnum "1"; txlen "817";
chr9	sragcm37_mid	exon	72140492	72140611	0.0404945163309647	-	.	gene_id "ENSMUSG00000099190.3"; transcript_id "ENSMUSG00000099190.3_tx_8"; exon_id "chr9_72140492_72140611_-"; exonnum "1"; txlen "522";
chr9	sragcm37_mid	exon	72140492	72140611	0.0396497292360339	-	.	gene_id "ENSMUSG00000099190.3"; transcript_id "ENSMUSG00000099190.3_tx_9"; exon_id "chr9_72140492_72140611_-"; exonnum "1"; txlen "571";
chr9	HAVANA	exon	72140492	72140612	0	-	.	gene_id "ENSMUSG00000099190.3"; transcript_id "ENSMUST00000374835.1"; gene_type "lncRNA"; gene_name "Gm27188"; transcript_type "lncRNA"; transcript_name "Gm27188-202"; exon_number 1; exon_id "ENSMUSE00001737434.1"; level 2; mgi_id "MGI:5521031"; tag "basic"; tag "TAGENE"; havana_gene "OTTMUSG00000044817.1";
chr9	HAVANA	exon	72140492	72140613	0	-	.	gene_id "ENSMUSG00000099190.3"; transcript_id "ENSMUST00000374836.1"; gene_type "lncRNA"; gene_name "Gm27188"; transcript_type "lncRNA"; transcript_name "Gm27188-203"; exon_number 1; exon_id "ENSMUSE00001737435.1"; level 2; mgi_id "MGI:5521031"; tag "basic"; tag "TAGENE"; havana_gene "OTTMUSG00000044817.1";
chr9	sragcm37_mid	exon	72144817	72144898	0.0530679738257748	-	.	gene_id "ENSMUSG00000098340.2"; transcript_id "ENSMUSG00000098340.2_tx_2"; exon_id "chr9_72144817_72144898_-"; exonnum "4"; txlen "542";
chr9	sragcm37_mid	exon	72144817	72144898	0.0444866768560178	-	.	gene_id "ENSMUSG00000098340.2"; transcript_id "ENSMUSG00000098340.2_tx_3"; exon_id "chr9_72144817_72144898_-"; exonnum "3"; txlen "505";
chr9	sragcm37_mid	exon	72144817	72144898	0.0265669294510934	-	.	gene_id "ENSMUSG00000098340.2"; transcript_id "ENSMUSG00000098340.2_tx_5"; exon_id "chr9_72144817_72144898_-"; exonnum "4"; txlen "531";
chr9	sragcm37_mid	exon	72144817	72144898	0.00315633541544702	-	.	gene_id "ENSMUSG00000098340.2"; transcript_id "ENSMUSG00000098340.2_tx_8"; exon_id "chr9_72144817_72144898_-"; exonnum "5"; txlen "629";
chr9	sragcm37_mid	exon	72144817	72144898	0.000868392460622423	-	.	gene_id "ENSMUSG00000098340.2"; transcript_id "ENSMUSG00000098340.2_tx_9"; exon_id "chr9_72144817_72144898_-"; exonnum "5"; txlen "744";
chr9	sragcm37_mid	exon	72156627	72156828	0.000868392460622423	-	.	gene_id "ENSMUSG00000098340.2"; transcript_id "ENSMUSG00000098340.2_tx_9"; exon_id "chr9_72156627_72156828_-"; exonnum "4"; txlen "744";
chr9	sragcm37_mid	exon	72159972	72160008	0.0530679738257748	-	.	gene_id "ENSMUSG00000098340.2"; transcript_id "ENSMUSG00000098340.2_tx_2"; exon_id "chr9_72159972_72160008_-"; exonnum "3"; txlen "542";
chr9	sragcm37_mid	exon	72159972	72160008	0.0265669294510934	-	.	gene_id "ENSMUSG00000098340.2"; transcript_id "ENSMUSG00000098340.2_tx_5"; exon_id "chr9_72159972_72160008_-"; exonnum "3"; txlen "531";
chr9	sragcm37_mid	exon	72159972	72160008	0.00315633541544702	-	.	gene_id "ENSMUSG00000098340.2"; transcript_id "ENSMUSG00000098340.2_tx_8"; exon_id "chr9_72159972_72160008_-"; exonnum "4"; txlen "629";
chr9	sragcm37_mid	exon	72159972	72160008	0.000868392460622423	-	.	gene_id "ENSMUSG00000098340.2"; transcript_id "ENSMUSG00000098340.2_tx_9"; exon_id "chr9_72159972_72160008_-"; exonnum "3"; txlen "744";
chr9	sragcm37_mid	exon	72163887	72163984	0.00315633541544702	-	.	gene_id "ENSMUSG00000098340.2"; transcript_id "ENSMUSG00000098340.2_tx_8"; exon_id "chr9_72163887_72163984_-"; exonnum "3"; txlen "629";
chr9	ENSEMBL	gene	72164318	72164421	0	-	.	gene_id "ENSMUSG00000089530.4"; gene_type "snRNA"; gene_name "Gm25163"; level 3; mgi_id "MGI:5454940";
chr9	ENSEMBL	transcript	72164318	72164421	0	-	.	gene_id "ENSMUSG00000089530.4"; transcript_id "ENSMUST00000158905.4"; gene_type "snRNA"; gene_name "Gm25163"; transcript_type "snRNA"; transcript_name "Gm25163-201"; level 3; transcript_support_level "NA"; mgi_id "MGI:5454940"; tag "basic"; tag "Ensembl_canonical"; tag "GENCODE_Primary";
chr9	ENSEMBL	exon	72164318	72164421	0	-	.	gene_id "ENSMUSG00000089530.4"; transcript_id "ENSMUST00000158905.4"; gene_type "snRNA"; gene_name "Gm25163"; transcript_type "snRNA"; transcript_name "Gm25163-201"; exon_number 1; exon_id "ENSMUSE00000848040.4"; level 3; transcript_support_level "NA"; mgi_id "MGI:5454940"; tag "basic"; tag "Ensembl_canonical"; tag "GENCODE_Primary";
chr9	sragcm37_mid	exon	72175851	72176051	0.0530679738257748	-	.	gene_id "ENSMUSG00000098340.2"; transcript_id "ENSMUSG00000098340.2_tx_2"; exon_id "chr9_72175851_72176051_-"; exonnum "2"; txlen "542";
chr9	sragcm37_mid	exon	72175851	72176051	0.0444866768560178	-	.	gene_id "ENSMUSG00000098340.2"; transcript_id "ENSMUSG00000098340.2_tx_3"; exon_id "chr9_72175851_72176051_-"; exonnum "2"; txlen "505";
chr9	sragcm37_mid	exon	72175851	72176051	0.0265669294510934	-	.	gene_id "ENSMUSG00000098340.2"; transcript_id "ENSMUSG00000098340.2_tx_5"; exon_id "chr9_72175851_72176051_-"; exonnum "2"; txlen "531";
chr9	sragcm37_mid	exon	72175851	72176051	0.00315633541544702	-	.	gene_id "ENSMUSG00000098340.2"; transcript_id "ENSMUSG00000098340.2_tx_8"; exon_id "chr9_72175851_72176051_-"; exonnum "2"; txlen "629";
chr9	sragcm37_mid	exon	72175851	72176051	0.000868392460622423	-	.	gene_id "ENSMUSG00000098340.2"; transcript_id "ENSMUSG00000098340.2_tx_9"; exon_id "chr9_72175851_72176051_-"; exonnum "2"; txlen "744";
chr9	HAVANA	exon	72175896	72176051	0	-	.	gene_id "ENSMUSG00000098340.2"; transcript_id "ENSMUST00000183670.2"; gene_type "lncRNA"; gene_name "Gm27253"; transcript_type "lncRNA"; transcript_name "Gm27253-201"; exon_number 2; exon_id "ENSMUSE00001314171.2"; level 2; transcript_support_level "1"; mgi_id "MGI:5521096"; tag "CAGE_supported_TSS"; tag "basic"; tag "Ensembl_canonical"; tag "GENCODE_Primary"; havana_gene "OTTMUSG00000044778.1"; havana_transcript "OTTMUST00000117710.1";
chr9	HAVANA	gene	72175896	72182138	0	-	.	gene_id "ENSMUSG00000098340.2"; gene_type "lncRNA"; gene_name "Gm27253"; level 2; mgi_id "MGI:5521096"; havana_gene "OTTMUSG00000044778.1";
chr9	HAVANA	transcript	72175896	72182138	0	-	.	gene_id "ENSMUSG00000098340.2"; transcript_id "ENSMUST00000183670.2"; gene_type "lncRNA"; gene_name "Gm27253"; transcript_type "lncRNA"; transcript_name "Gm27253-201"; level 2; transcript_support_level "1"; mgi_id "MGI:5521096"; tag "CAGE_supported_TSS"; tag "basic"; tag "Ensembl_canonical"; tag "GENCODE_Primary"; havana_gene "OTTMUSG00000044778.1"; havana_transcript "OTTMUST00000117710.1";
chr9	HAVANA	exon	72181928	72182138	0	-	.	gene_id "ENSMUSG00000098340.2"; transcript_id "ENSMUST00000183670.2"; gene_type "lncRNA"; gene_name "Gm27253"; transcript_type "lncRNA"; transcript_name "Gm27253-201"; exon_number 1; exon_id "ENSMUSE00001316554.2"; level 2; transcript_support_level "1"; mgi_id "MGI:5521096"; tag "CAGE_supported_TSS"; tag "basic"; tag "Ensembl_canonical"; tag "GENCODE_Primary"; havana_gene "OTTMUSG00000044778.1"; havana_transcript "OTTMUST00000117710.1";
chr9	ENSEMBL_gcm37	exon	72181928	72182138	0.0265669294510934	-	.	gene_id "ENSMUSG00000098340.2"; transcript_id "ENSMUSG00000098340.2_tx_5"; exon_id "chr9_72181928_72182138_-"; exonnum "1"; txlen "531";
chr9	ENSEMBL_gcm37	exon	72181928	72182138	0.00315633541544702	-	.	gene_id "ENSMUSG00000098340.2"; transcript_id "ENSMUSG00000098340.2_tx_8"; exon_id "chr9_72181928_72182138_-"; exonnum "1"; txlen "629";
chr9	sragcm37_ss	exon	72182818	72183039	0.0530679738257748	-	.	gene_id "ENSMUSG00000098340.2"; transcript_id "ENSMUSG00000098340.2_tx_2"; exon_id "chr9_72182818_72183039_-"; exonnum "1"; txlen "542";
chr9	sragcm37_ss	exon	72182818	72183039	0.0444866768560178	-	.	gene_id "ENSMUSG00000098340.2"; transcript_id "ENSMUSG00000098340.2_tx_3"; exon_id "chr9_72182818_72183039_-"; exonnum "1"; txlen "505";
chr9	sragcm37_ss	exon	72182818	72183039	0.000868392460622423	-	.	gene_id "ENSMUSG00000098340.2"; transcript_id "ENSMUSG00000098340.2_tx_9"; exon_id "chr9_72182818_72183039_-"; exonnum "1"; txlen "744";
chr9	HAVANA	gene	72199824	72200622	0	-	.	gene_id "ENSMUSG00000098893.2"; gene_type "processed_pseudogene"; gene_name "Gm17828"; level 2; mgi_id "MGI:5010013"; havana_gene "OTTMUSG00000044777.1";
chr9	HAVANA	transcript	72199824	72200622	0	-	.	gene_id "ENSMUSG00000098893.2"; transcript_id "ENSMUST00000183380.2"; gene_type "processed_pseudogene"; gene_name "Gm17828"; transcript_type "processed_pseudogene"; transcript_name "Gm17828-201"; level 2; transcript_support_level "NA"; mgi_id "MGI:5010013"; ont "PGO:0000004"; tag "basic"; tag "Ensembl_canonical"; tag "GENCODE_Primary"; havana_gene "OTTMUSG00000044777.1"; havana_transcript "OTTMUST00000117709.1";
chr9	HAVANA	exon	72199824	72200622	0	-	.	gene_id "ENSMUSG00000098893.2"; transcript_id "ENSMUST00000183380.2"; gene_type "processed_pseudogene"; gene_name "Gm17828"; transcript_type "processed_pseudogene"; transcript_name "Gm17828-201"; exon_number 1; exon_id "ENSMUSE00001315769.2"; level 2; transcript_support_level "NA"; mgi_id "MGI:5010013"; ont "PGO:0000004"; tag "basic"; tag "Ensembl_canonical"; tag "GENCODE_Primary"; havana_gene "OTTMUSG00000044777.1"; havana_transcript "OTTMUST00000117709.1";
chr9	HAVANA	exon	72269009	72269762	0	-	.	gene_id "ENSMUSG00000097211.5"; transcript_id "ENSMUST00000180997.4"; gene_type "lncRNA"; gene_name "BC065403"; transcript_type "lncRNA"; transcript_name "BC065403-201"; exon_number 2; exon_id "ENSMUSE00001736670.1"; level 2; transcript_support_level "1"; mgi_id "MGI:3697430"; tag "CAGE_supported_TSS"; tag "basic"; tag "Ensembl_canonical"; tag "GENCODE_Primary"; tag "TAGENE"; havana_gene "OTTMUSG00000044711.1"; havana_transcript "OTTMUST00000117570.1";
chr9	HAVANA	transcript	72269009	72317227	0	-	.	gene_id "ENSMUSG00000097211.5"; transcript_id "ENSMUST00000180997.4"; gene_type "lncRNA"; gene_name "BC065403"; transcript_type "lncRNA"; transcript_name "BC065403-201"; level 2; transcript_support_level "1"; mgi_id "MGI:3697430"; tag "CAGE_supported_TSS"; tag "basic"; tag "Ensembl_canonical"; tag "GENCODE_Primary"; tag "TAGENE"; havana_gene "OTTMUSG00000044711.1"; havana_transcript "OTTMUST00000117570.1";
chr9	HAVANA	gene	72269009	72317382	0	-	.	gene_id "ENSMUSG00000097211.5"; gene_type "lncRNA"; gene_name "BC065403"; level 2; mgi_id "MGI:3697430"; havana_gene "OTTMUSG00000044711.1";
chr9	HAVANA	exon	72269013	72269762	0	-	.	gene_id "ENSMUSG00000097211.5"; transcript_id "ENSMUST00000374472.1"; gene_type "lncRNA"; gene_name "BC065403"; transcript_type "lncRNA"; transcript_name "BC065403-204"; exon_number 2; exon_id "ENSMUSE00001736676.1"; level 2; mgi_id "MGI:3697430"; tag "TAGENE"; havana_gene "OTTMUSG00000044711.1";
chr9	HAVANA	transcript	72269013	72303556	0	-	.	gene_id "ENSMUSG00000097211.5"; transcript_id "ENSMUST00000374472.1"; gene_type "lncRNA"; gene_name "BC065403"; transcript_type "lncRNA"; transcript_name "BC065403-204"; level 2; mgi_id "MGI:3697430"; tag "TAGENE"; havana_gene "OTTMUSG00000044711.1";
chr9	sragcm37_es	exon	72280719	72280874	0.00903083988472603	-	.	gene_id "ENSMUSG00000097211.5"; transcript_id "ENSMUSG00000097211.5_tx_4"; exon_id "chr9_72280719_72280874_-"; exonnum "3"; txlen "500";
chr9	sragcm37_mid	exon	72289231	72289445	0.00903083988472603	-	.	gene_id "ENSMUSG00000097211.5"; transcript_id "ENSMUSG00000097211.5_tx_4"; exon_id "chr9_72289231_72289445_-"; exonnum "2"; txlen "500";
chr9	sragcm37_ss	exon	72289781	72289909	0.00903083988472603	-	.	gene_id "ENSMUSG00000097211.5"; transcript_id "ENSMUSG00000097211.5_tx_4"; exon_id "chr9_72289781_72289909_-"; exonnum "1"; txlen "500";
chr9	HAVANA	exon	72297150	72297378	0	-	.	gene_id "ENSMUSG00000097211.5"; transcript_id "ENSMUST00000374473.1"; gene_type "lncRNA"; gene_name "BC065403"; transcript_type "lncRNA"; transcript_name "BC065403-205"; exon_number 2; exon_id "ENSMUSE00001736669.1"; level 2; mgi_id "MGI:3697430"; tag "TAGENE"; havana_gene "OTTMUSG00000044711.1";
chr9	HAVANA	transcript	72297150	72303603	0	-	.	gene_id "ENSMUSG00000097211.5"; transcript_id "ENSMUST00000374473.1"; gene_type "lncRNA"; gene_name "BC065403"; transcript_type "lncRNA"; transcript_name "BC065403-205"; level 2; mgi_id "MGI:3697430"; tag "TAGENE"; havana_gene "OTTMUSG00000044711.1";
chr9	HAVANA	exon	72303401	72303556	0	-	.	gene_id "ENSMUSG00000097211.5"; transcript_id "ENSMUST00000374472.1"; gene_type "lncRNA"; gene_name "BC065403"; transcript_type "lncRNA"; transcript_name "BC065403-204"; exon_number 1; exon_id "ENSMUSE00001736675.1"; level 2; mgi_id "MGI:3697430"; tag "TAGENE"; havana_gene "OTTMUSG00000044711.1";
chr9	HAVANA	exon	72303401	72303603	0	-	.	gene_id "ENSMUSG00000097211.5"; transcript_id "ENSMUST00000374473.1"; gene_type "lncRNA"; gene_name "BC065403"; transcript_type "lncRNA"; transcript_name "BC065403-205"; exon_number 1; exon_id "ENSMUSE00001736678.1"; level 2; mgi_id "MGI:3697430"; tag "TAGENE"; havana_gene "OTTMUSG00000044711.1";
chr9	HAVANA	gene	72310433	72310961	0	-	.	gene_id "ENSMUSG00000143347.1"; gene_type "lncRNA"; gene_name "ENSMUSG00000143347"; level 2;
chr9	HAVANA	transcript	72310433	72310961	0	-	.	gene_id "ENSMUSG00000143347.1"; transcript_id "ENSMUST00000376314.1"; gene_type "lncRNA"; gene_name "ENSMUSG00000143347"; transcript_type "lncRNA"; transcript_name "ENSMUST00000376314"; level 2; tag "basic"; tag "Ensembl_canonical"; tag "GENCODE_Primary"; tag "TAGENE";
chr9	HAVANA	exon	72310433	72310961	0	-	.	gene_id "ENSMUSG00000143347.1"; transcript_id "ENSMUST00000376314.1"; gene_type "lncRNA"; gene_name "ENSMUSG00000143347"; transcript_type "lncRNA"; transcript_name "ENSMUST00000376314"; exon_number 1; exon_id "ENSMUSE00001740207.1"; level 2; tag "basic"; tag "Ensembl_canonical"; tag "GENCODE_Primary"; tag "TAGENE";
chr9	HAVANA	exon	72315253	72316770	0	-	.	gene_id "ENSMUSG00000097211.5"; transcript_id "ENSMUST00000184796.3"; gene_type "lncRNA"; gene_name "BC065403"; transcript_type "lncRNA"; transcript_name "BC065403-202"; exon_number 2; exon_id "ENSMUSE00001736672.1"; level 2; transcript_support_level "1"; mgi_id "MGI:3697430"; tag "CAGE_supported_TSS"; tag "basic"; tag "TAGENE"; havana_gene "OTTMUSG00000044711.1"; havana_transcript "OTTMUST00000117571.1";
chr9	HAVANA	transcript	72315253	72317382	0	-	.	gene_id "ENSMUSG00000097211.5"; transcript_id "ENSMUST00000184796.3"; gene_type "lncRNA"; gene_name "BC065403"; transcript_type "lncRNA"; transcript_name "BC065403-202"; level 2; transcript_support_level "1"; mgi_id "MGI:3697430"; tag "CAGE_supported_TSS"; tag "basic"; tag "TAGENE"; havana_gene "OTTMUSG00000044711.1"; havana_transcript "OTTMUST00000117571.1";
chr9	HAVANA	transcript	72315923	72317371	0	-	.	gene_id "ENSMUSG00000097211.5"; transcript_id "ENSMUST00000245348.2"; gene_type "lncRNA"; gene_name "BC065403"; transcript_type "lncRNA"; transcript_name "BC065403-203"; level 2; mgi_id "MGI:3697430"; tag "TAGENE"; havana_gene "OTTMUSG00000044711.1";
chr9	HAVANA	exon	72315923	72317371	0	-	.	gene_id "ENSMUSG00000097211.5"; transcript_id "ENSMUST00000245348.2"; gene_type "lncRNA"; gene_name "BC065403"; transcript_type "lncRNA"; transcript_name "BC065403-203"; exon_number 1; exon_id "ENSMUSE00001736677.1"; level 2; mgi_id "MGI:3697430"; tag "TAGENE"; havana_gene "OTTMUSG00000044711.1";
chr9	HAVANA	exon	72316355	72316758	0	-	.	gene_id "ENSMUSG00000097211.5"; transcript_id "ENSMUST00000374475.1"; gene_type "lncRNA"; gene_name "BC065403"; transcript_type "lncRNA"; transcript_name "BC065403-207"; exon_number 2; exon_id "ENSMUSE00001736674.1"; level 2; mgi_id "MGI:3697430"; tag "TAGENE"; havana_gene "OTTMUSG00000044711.1";
chr9	HAVANA	exon	72316355	72316789	0	-	.	gene_id "ENSMUSG00000097211.5"; transcript_id "ENSMUST00000374474.1"; gene_type "lncRNA"; gene_name "BC065403"; transcript_type "lncRNA"; transcript_name "BC065403-206"; exon_number 2; exon_id "ENSMUSE00001736679.1"; level 2; mgi_id "MGI:3697430"; tag "TAGENE"; havana_gene "OTTMUSG00000044711.1";
chr9	HAVANA	transcript	72316355	72317097	0	-	.	gene_id "ENSMUSG00000097211.5"; transcript_id "ENSMUST00000374475.1"; gene_type "lncRNA"; gene_name "BC065403"; transcript_type "lncRNA"; transcript_name "BC065403-207"; level 2; mgi_id "MGI:3697430"; tag "TAGENE"; havana_gene "OTTMUSG00000044711.1";
chr9	HAVANA	transcript	72316355	72317164	0	-	.	gene_id "ENSMUSG00000097211.5"; transcript_id "ENSMUST00000374474.1"; gene_type "lncRNA"; gene_name "BC065403"; transcript_type "lncRNA"; transcript_name "BC065403-206"; level 2; mgi_id "MGI:3697430"; tag "TAGENE"; havana_gene "OTTMUSG00000044711.1";
chr9	HAVANA	exon	72316952	72317097	0	-	.	gene_id "ENSMUSG00000097211.5"; transcript_id "ENSMUST00000374475.1"; gene_type "lncRNA"; gene_name "BC065403"; transcript_type "lncRNA"; transcript_name "BC065403-207"; exon_number 1; exon_id "ENSMUSE00001736671.1"; level 2; mgi_id "MGI:3697430"; tag "TAGENE"; havana_gene "OTTMUSG00000044711.1";
chr9	HAVANA	exon	72316952	72317164	0	-	.	gene_id "ENSMUSG00000097211.5"; transcript_id "ENSMUST00000374474.1"; gene_type "lncRNA"; gene_name "BC065403"; transcript_type "lncRNA"; transcript_name "BC065403-206"; exon_number 1; exon_id "ENSMUSE00001736680.1"; level 2; mgi_id "MGI:3697430"; tag "TAGENE"; havana_gene "OTTMUSG00000044711.1";
chr9	HAVANA	exon	72316952	72317227	0	-	.	gene_id "ENSMUSG00000097211.5"; transcript_id "ENSMUST00000180997.4"; gene_type "lncRNA"; gene_name "BC065403"; transcript_type "lncRNA"; transcript_name "BC065403-201"; exon_number 1; exon_id "ENSMUSE00001736673.1"; level 2; transcript_support_level "1"; mgi_id "MGI:3697430"; tag "CAGE_supported_TSS"; tag "basic"; tag "Ensembl_canonical"; tag "GENCODE_Primary"; tag "TAGENE"; havana_gene "OTTMUSG00000044711.1"; havana_transcript "OTTMUST00000117570.1";
chr9	HAVANA	exon	72316952	72317382	0	-	.	gene_id "ENSMUSG00000097211.5"; transcript_id "ENSMUST00000184796.3"; gene_type "lncRNA"; gene_name "BC065403"; transcript_type "lncRNA"; transcript_name "BC065403-202"; exon_number 1; exon_id "ENSMUSE00001736668.1"; level 2; transcript_support_level "1"; mgi_id "MGI:3697430"; tag "CAGE_supported_TSS"; tag "basic"; tag "TAGENE"; havana_gene "OTTMUSG00000044711.1"; havana_transcript "OTTMUST00000117571.1";
chr9	HAVANA	gene	72338409	72338925	0	-	.	gene_id "ENSMUSG00000099019.2"; gene_type "processed_pseudogene"; gene_name "Gm27254"; level 2; mgi_id "MGI:5521097"; havana_gene "OTTMUSG00000044774.1";
chr9	HAVANA	transcript	72338409	72338925	0	-	.	gene_id "ENSMUSG00000099019.2"; transcript_id "ENSMUST00000183926.2"; gene_type "processed_pseudogene"; gene_name "Gm27254"; transcript_type "processed_pseudogene"; transcript_name "Gm27254-201"; level 2; transcript_support_level "NA"; mgi_id "MGI:5521097"; ont "PGO:0000004"; tag "basic"; tag "Ensembl_canonical"; tag "GENCODE_Primary"; havana_gene "OTTMUSG00000044774.1"; havana_transcript "OTTMUST00000117693.1";
chr9	HAVANA	exon	72338409	72338925	0	-	.	gene_id "ENSMUSG00000099019.2"; transcript_id "ENSMUST00000183926.2"; gene_type "processed_pseudogene"; gene_name "Gm27254"; transcript_type "processed_pseudogene"; transcript_name "Gm27254-201"; exon_number 1; exon_id "ENSMUSE00001317247.2"; level 2; transcript_support_level "NA"; mgi_id "MGI:5521097"; ont "PGO:0000004"; tag "basic"; tag "Ensembl_canonical"; tag "GENCODE_Primary"; havana_gene "OTTMUSG00000044774.1"; havana_transcript "OTTMUST00000117693.1";
chr9	HAVANA	exon	72348361	72348485	0	-	.	gene_id "ENSMUSG00000098778.2"; transcript_id "ENSMUST00000185191.2"; gene_type "lncRNA"; gene_name "Gm27231"; transcript_type "lncRNA"; transcript_name "Gm27231-201"; exon_number 2; exon_id "ENSMUSE00001314855.2"; level 2; transcript_support_level "5"; mgi_id "MGI:5521074"; tag "basic"; tag "Ensembl_canonical"; tag "GENCODE_Primary"; havana_gene "OTTMUSG00000044714.1"; havana_transcript "OTTMUST00000117578.1";
chr9	HAVANA	gene	72348361	72349061	0	-	.	gene_id "ENSMUSG00000098778.2"; gene_type "lncRNA"; gene_name "Gm27231"; level 2; mgi_id "MGI:5521074"; havana_gene "OTTMUSG00000044714.1";
chr9	HAVANA	transcript	72348361	72349061	0	-	.	gene_id "ENSMUSG00000098778.2"; transcript_id "ENSMUST00000185191.2"; gene_type "lncRNA"; gene_name "Gm27231"; transcript_type "lncRNA"; transcript_name "Gm27231-201"; level 2; transcript_support_level "5"; mgi_id "MGI:5521074"; tag "basic"; tag "Ensembl_canonical"; tag "GENCODE_Primary"; havana_gene "OTTMUSG00000044714.1"; havana_transcript "OTTMUST00000117578.1";
chr9	HAVANA	exon	72348636	72349061	0	-	.	gene_id "ENSMUSG00000098778.2"; transcript_id "ENSMUST00000185191.2"; gene_type "lncRNA"; gene_name "Gm27231"; transcript_type "lncRNA"; transcript_name "Gm27231-201"; exon_number 1; exon_id "ENSMUSE00001317989.2"; level 2; transcript_support_level "5"; mgi_id "MGI:5521074"; tag "basic"; tag "Ensembl_canonical"; tag "GENCODE_Primary"; havana_gene "OTTMUSG00000044714.1"; havana_transcript "OTTMUST00000117578.1";
chr9	sragcm37_es	exon	72354932	72356851	2.13681745746442	-	.	gene_id "sragcm37_gene_46086"; transcript_id "sragcm37_gene_46086_tx_1"; exon_id "chr9_72354932_72356851_-"; exonnum "2"; txlen "2384";
chr9	sragcm37_ss	exon	72356945	72357408	2.13681745746442	-	.	gene_id "sragcm37_gene_46086"; transcript_id "sragcm37_gene_46086_tx_1"; exon_id "chr9_72356945_72357408_-"; exonnum "1"; txlen "2384";
chr9	HAVANA	exon	72357676	72359157	0	-	.	gene_id "ENSMUSG00000090626.10"; transcript_id "ENSMUST00000184312.8"; gene_type "protein_coding"; gene_name "Tex9"; transcript_type "nonsense_mediated_decay"; transcript_name "Tex9-210"; exon_number 13; exon_id "ENSMUSE00001314482.2"; level 2; protein_id "ENSMUSP00000138844.2"; transcript_support_level "1"; mgi_id "MGI:1201610"; havana_gene "OTTMUSG00000044783.1"; havana_transcript "OTTMUST00000117579.1";
chr9	HAVANA	UTR	72357676	72359157	0	-	.	gene_id "ENSMUSG00000090626.10"; transcript_id "ENSMUST00000184312.8"; gene_type "protein_coding"; gene_name "Tex9"; transcript_type "nonsense_mediated_decay"; transcript_name "Tex9-210"; exon_number 13; exon_id "ENSMUSE00001314482.2"; level 2; protein_id "ENSMUSP00000138844.2"; transcript_support_level "1"; mgi_id "MGI:1201610"; havana_gene "OTTMUSG00000044783.1"; havana_transcript "OTTMUST00000117579.1";
chr9	HAVANA	transcript	72357676	72399238	0	-	.	gene_id "ENSMUSG00000090626.10"; transcript_id "ENSMUST00000184312.8"; gene_type "protein_coding"; gene_name "Tex9"; transcript_type "nonsense_mediated_decay"; transcript_name "Tex9-210"; level 2; protein_id "ENSMUSP00000138844.2"; transcript_support_level "1"; mgi_id "MGI:1201610"; havana_gene "OTTMUSG00000044783.1"; havana_transcript "OTTMUST00000117579.1";
chr9	HAVANA	gene	72357676	72399494	0	-	.	gene_id "ENSMUSG00000090626.10"; gene_type "protein_coding"; gene_name "Tex9"; level 1; mgi_id "MGI:1201610"; havana_gene "OTTMUSG00000044783.1";
chr9	sragcm37_es	exon	72359642	72360194	4.4285138318933	-	.	gene_id "ENSMUSG00000090626.10"; transcript_id "ENSMUSG00000090626.10_tx_1"; exon_id "chr9_72359642_72360194_-"; exonnum "11"; txlen "1711";
chr9	sragcm37_es	exon	72359642	72360194	3.14111277652244	-	.	gene_id "ENSMUSG00000090626.10"; transcript_id "ENSMUSG00000090626.10_tx_10"; exon_id "chr9_72359642_72360194_-"; exonnum "11"; txlen "1612";
chr9	sragcm37_es	exon	72359642	72360194	3.14111277652244	-	.	gene_id "ENSMUSG00000090626.10"; transcript_id "ENSMUSG00000090626.10_tx_11"; exon_id "chr9_72359642_72360194_-"; exonnum "10"; txlen "1529";
chr9	sragcm37_es	exon	72359642	72360194	4.4285138318933	-	.	gene_id "ENSMUSG00000090626.10"; transcript_id "ENSMUSG00000090626.10_tx_2"; exon_id "chr9_72359642_72360194_-"; exonnum "10"; txlen "1628";
chr9	sragcm37_es	exon	72359642	72360194	1.17195871931825	-	.	gene_id "ENSMUSG00000090626.10"; transcript_id "ENSMUSG00000090626.10_tx_20"; exon_id "chr9_72359642_72360194_-"; exonnum "12"; txlen "1789";
chr9	sragcm37_es	exon	72359642	72360194	1.17195871931825	-	.	gene_id "ENSMUSG00000090626.10"; transcript_id "ENSMUSG00000090626.10_tx_21"; exon_id "chr9_72359642_72360194_-"; exonnum "11"; txlen "1706";
chr9	sragcm37_es	exon	72359642	72360194	1.17195871931825	-	.	gene_id "ENSMUSG00000090626.10"; transcript_id "ENSMUSG00000090626.10_tx_22"; exon_id "chr9_72359642_72360194_-"; exonnum "11"; txlen "1615";
chr9	sragcm37_es	exon	72359642	72360194	1.17195871931825	-	.	gene_id "ENSMUSG00000090626.10"; transcript_id "ENSMUSG00000090626.10_tx_23"; exon_id "chr9_72359642_72360194_-"; exonnum "10"; txlen "1532";
chr9	sragcm37_es	exon	72359642	72360194	0.738691683698283	-	.	gene_id "ENSMUSG00000090626.10"; transcript_id "ENSMUSG00000090626.10_tx_28"; exon_id "chr9_72359642_72360194_-"; exonnum "4"; txlen "1277";
chr9	sragcm37_es	exon	72359642	72360194	0.431254218844246	-	.	gene_id "ENSMUSG00000090626.10"; transcript_id "ENSMUSG00000090626.10_tx_36"; exon_id "chr9_72359642_72360194_-"; exonnum "3"; txlen "937";
chr9	sragcm37_es	exon	72359642	72360194	4.24125876595613	-	.	gene_id "ENSMUSG00000090626.10"; transcript_id "ENSMUSG00000090626.10_tx_4"; exon_id "chr9_72359642_72360194_-"; exonnum "10"; txlen "1537";
chr9	sragcm37_es	exon	72359642	72360194	4.24125876595613	-	.	gene_id "ENSMUSG00000090626.10"; transcript_id "ENSMUSG00000090626.10_tx_5"; exon_id "chr9_72359642_72360194_-"; exonnum "9"; txlen "1454";
chr9	sragcm37_es	exon	72359642	72360194	3.14111277652244	-	.	gene_id "ENSMUSG00000090626.10"; transcript_id "ENSMUSG00000090626.10_tx_8"; exon_id "chr9_72359642_72360194_-"; exonnum "12"; txlen "1786";
chr9	sragcm37_es	exon	72359642	72360194	3.14111277652244	-	.	gene_id "ENSMUSG00000090626.10"; transcript_id "ENSMUSG00000090626.10_tx_9"; exon_id "chr9_72359642_72360194_-"; exonnum "11"; txlen "1703";
chr9	sragcm37_mid	exon	72360745	72361084	0.738691683698283	-	.	gene_id "ENSMUSG00000090626.10"; transcript_id "ENSMUSG00000090626.10_tx_28"; exon_id "chr9_72360745_72361084_-"; exonnum "3"; txlen "1277";
chr9	HAVANA	exon	72363119	72363313	0	-	.	gene_id "ENSMUSG00000090626.10"; transcript_id "ENSMUST00000184312.8"; gene_type "protein_coding"; gene_name "Tex9"; transcript_type "nonsense_mediated_decay"; transcript_name "Tex9-210"; exon_number 12; exon_id "ENSMUSE00001315613.2"; level 2; protein_id "ENSMUSP00000138844.2"; transcript_support_level "1"; mgi_id "MGI:1201610"; havana_gene "OTTMUSG00000044783.1"; havana_transcript "OTTMUST00000117579.1";
chr9	HAVANA	UTR	72363119	72363313	0	-	.	gene_id "ENSMUSG00000090626.10"; transcript_id "ENSMUST00000184312.8"; gene_type "protein_coding"; gene_name "Tex9"; transcript_type "nonsense_mediated_decay"; transcript_name "Tex9-210"; exon_number 12; exon_id "ENSMUSE00001315613.2"; level 2; protein_id "ENSMUSP00000138844.2"; transcript_support_level "1"; mgi_id "MGI:1201610"; havana_gene "OTTMUSG00000044783.1"; havana_transcript "OTTMUST00000117579.1";
chr9	ENSEMBL_gcm37	exon	72363119	72363313	0.738691683698283	-	.	gene_id "ENSMUSG00000090626.10"; transcript_id "ENSMUSG00000090626.10_tx_28"; exon_id "chr9_72363119_72363313_-"; exonnum "2"; txlen "1277";
chr9	ENSEMBL_gcm37	exon	72363119	72363313	0.431254218844246	-	.	gene_id "ENSMUSG00000090626.10"; transcript_id "ENSMUSG00000090626.10_tx_36"; exon_id "chr9_72363119_72363313_-"; exonnum "2"; txlen "937";
chr9	sragcm37_mid	exon	72364201	72364389	0.738691683698283	-	.	gene_id "ENSMUSG00000090626.10"; transcript_id "ENSMUSG00000090626.10_tx_28"; exon_id "chr9_72364201_72364389_-"; exonnum "1"; txlen "1277";
chr9	sragcm37_mid	exon	72364201	72364389	0.431254218844246	-	.	gene_id "ENSMUSG00000090626.10"; transcript_id "ENSMUSG00000090626.10_tx_36"; exon_id "chr9_72364201_72364389_-"; exonnum "1"; txlen "937";
chr9	HAVANA	UTR	72365854	72368485	0	-	.	gene_id "ENSMUSG00000090626.10"; transcript_id "ENSMUST00000085358.12"; gene_type "protein_coding"; gene_name "Tex9"; transcript_type "protein_coding"; transcript_name "Tex9-201"; exon_number 11; exon_id "ENSMUSE00001056486.3"; level 2; protein_id "ENSMUSP00000082467.6"; transcript_support_level "1"; mgi_id "MGI:1201610"; tag "CAGE_supported_TSS"; tag "retained_intron_first"; tag "basic"; tag "appris_alternative_1"; havana_gene "OTTMUSG00000044783.1"; havana_transcript "OTTMUST00000117695.1";
chr9	HAVANA	exon	72365854	72368560	0	-	.	gene_id "ENSMUSG00000090626.10"; transcript_id "ENSMUST00000085358.12"; gene_type "protein_coding"; gene_name "Tex9"; transcript_type "protein_coding"; transcript_name "Tex9-201"; exon_number 11; exon_id "ENSMUSE00001056486.3"; level 2; protein_id "ENSMUSP00000082467.6"; transcript_support_level "1"; mgi_id "MGI:1201610"; tag "CAGE_supported_TSS"; tag "retained_intron_first"; tag "basic"; tag "appris_alternative_1"; havana_gene "OTTMUSG00000044783.1"; havana_transcript "OTTMUST00000117695.1";
chr9	HAVANA	transcript	72365854	72399238	0	-	.	gene_id "ENSMUSG00000090626.10"; transcript_id "ENSMUST00000085358.12"; gene_type "protein_coding"; gene_name "Tex9"; transcript_type "protein_coding"; transcript_name "Tex9-201"; level 2; protein_id "ENSMUSP00000082467.6"; transcript_support_level "1"; mgi_id "MGI:1201610"; tag "CAGE_supported_TSS"; tag "retained_intron_first"; tag "basic"; tag "appris_alternative_1"; havana_gene "OTTMUSG00000044783.1"; havana_transcript "OTTMUST00000117695.1";
chr9	HAVANA	exon	72366321	72366441	0	-	.	gene_id "ENSMUSG00000090626.10"; transcript_id "ENSMUST00000184312.8"; gene_type "protein_coding"; gene_name "Tex9"; transcript_type "nonsense_mediated_decay"; transcript_name "Tex9-210"; exon_number 11; exon_id "ENSMUSE00001317224.2"; level 2; protein_id "ENSMUSP00000138844.2"; transcript_support_level "1"; mgi_id "MGI:1201610"; havana_gene "OTTMUSG00000044783.1"; havana_transcript "OTTMUST00000117579.1";
chr9	HAVANA	UTR	72366321	72366441	0	-	.	gene_id "ENSMUSG00000090626.10"; transcript_id "ENSMUST00000184312.8"; gene_type "protein_coding"; gene_name "Tex9"; transcript_type "nonsense_mediated_decay"; transcript_name "Tex9-210"; exon_number 11; exon_id "ENSMUSE00001317224.2"; level 2; protein_id "ENSMUSP00000138844.2"; transcript_support_level "1"; mgi_id "MGI:1201610"; havana_gene "OTTMUSG00000044783.1"; havana_transcript "OTTMUST00000117579.1";
chr9	HAVANA	UTR	72367002	72368485	0	-	.	gene_id "ENSMUSG00000090626.10"; transcript_id "ENSMUST00000184125.8"; gene_type "protein_coding"; gene_name "Tex9"; transcript_type "protein_coding"; transcript_name "Tex9-209"; exon_number 12; exon_id "ENSMUSE00001316014.2"; level 2; protein_id "ENSMUSP00000139026.2"; transcript_support_level "1"; mgi_id "MGI:1201610"; tag "CAGE_supported_TSS"; tag "basic"; tag "Ensembl_canonical"; tag "GENCODE_Primary"; tag "appris_principal_2"; tag "CCDS"; ccdsid "CCDS40685.1"; havana_gene "OTTMUSG00000044783.1"; havana_transcript "OTTMUST00000117698.1";
chr9	HAVANA	exon	72367002	72368560	0	-	.	gene_id "ENSMUSG00000090626.10"; transcript_id "ENSMUST00000184125.8"; gene_type "protein_coding"; gene_name "Tex9"; transcript_type "protein_coding"; transcript_name "Tex9-209"; exon_number 12; exon_id "ENSMUSE00001316014.2"; level 2; protein_id "ENSMUSP00000139026.2"; transcript_support_level "1"; mgi_id "MGI:1201610"; tag "CAGE_supported_TSS"; tag "basic"; tag "Ensembl_canonical"; tag "GENCODE_Primary"; tag "appris_principal_2"; tag "CCDS"; ccdsid "CCDS40685.1"; havana_gene "OTTMUSG00000044783.1"; havana_transcript "OTTMUST00000117698.1";
chr9	HAVANA	transcript	72367002	72399383	0	-	.	gene_id "ENSMUSG00000090626.10"; transcript_id "ENSMUST00000184125.8"; gene_type "protein_coding"; gene_name "Tex9"; transcript_type "protein_coding"; transcript_name "Tex9-209"; level 2; protein_id "ENSMUSP00000139026.2"; transcript_support_level "1"; mgi_id "MGI:1201610"; tag "CAGE_supported_TSS"; tag "basic"; tag "Ensembl_canonical"; tag "GENCODE_Primary"; tag "appris_principal_2"; tag "CCDS"; ccdsid "CCDS40685.1"; havana_gene "OTTMUSG00000044783.1"; havana_transcript "OTTMUST00000117698.1";
chr9	HAVANA	exon	72367626	72368560	0	-	.	gene_id "ENSMUSG00000090626.10"; transcript_id "ENSMUST00000183399.8"; gene_type "protein_coding"; gene_name "Tex9"; transcript_type "retained_intron"; transcript_name "Tex9-202"; exon_number 3; exon_id "ENSMUSE00001313723.2"; level 2; transcript_support_level "1"; mgi_id "MGI:1201610"; havana_gene "OTTMUSG00000044783.1"; havana_transcript "OTTMUST00000117696.1";
chr9	HAVANA	transcript	72367626	72382545	0	-	.	gene_id "ENSMUSG00000090626.10"; transcript_id "ENSMUST00000183399.8"; gene_type "protein_coding"; gene_name "Tex9"; transcript_type "retained_intron"; transcript_name "Tex9-202"; level 2; transcript_support_level "1"; mgi_id "MGI:1201610"; havana_gene "OTTMUSG00000044783.1"; havana_transcript "OTTMUST00000117696.1";
chr9	HAVANA	UTR	72368357	72368485	0	-	.	gene_id "ENSMUSG00000090626.10"; transcript_id "ENSMUST00000184831.8"; gene_type "protein_coding"; gene_name "Tex9"; transcript_type "protein_coding"; transcript_name "Tex9-214"; exon_number 11; exon_id "ENSMUSE00001316499.2"; level 1; protein_id "ENSMUSP00000138999.2"; transcript_support_level "5"; mgi_id "MGI:1201610"; tag "CAGE_supported_TSS"; tag "not_organism_supported"; tag "retained_intron_first"; tag "basic"; tag "exp_conf"; havana_gene "OTTMUSG00000044783.1"; havana_transcript "OTTMUST00000117798.1";
chr9	HAVANA	exon	72368357	72368560	0	-	.	gene_id "ENSMUSG00000090626.10"; transcript_id "ENSMUST00000184831.8"; gene_type "protein_coding"; gene_name "Tex9"; transcript_type "protein_coding"; transcript_name "Tex9-214"; exon_number 11; exon_id "ENSMUSE00001316499.2"; level 1; protein_id "ENSMUSP00000138999.2"; transcript_support_level "5"; mgi_id "MGI:1201610"; tag "CAGE_supported_TSS"; tag "not_organism_supported"; tag "retained_intron_first"; tag "basic"; tag "exp_conf"; havana_gene "OTTMUSG00000044783.1"; havana_transcript "OTTMUST00000117798.1";
chr9	ENSEMBL_gcm37	exon	72368357	72368560	2.85356995212921	-	.	gene_id "ENSMUSG00000090626.10"; transcript_id "ENSMUSG00000090626.10_tx_12"; exon_id "chr9_72368357_72368560_-"; exonnum "13"; txlen "1575";
chr9	ENSEMBL_gcm37	exon	72368357	72368560	2.85356995212921	-	.	gene_id "ENSMUSG00000090626.10"; transcript_id "ENSMUSG00000090626.10_tx_13"; exon_id "chr9_72368357_72368560_-"; exonnum "12"; txlen "1492";
chr9	ENSEMBL_gcm37	exon	72368357	72368560	2.74384304201109	-	.	gene_id "ENSMUSG00000090626.10"; transcript_id "ENSMUSG00000090626.10_tx_14"; exon_id "chr9_72368357_72368560_-"; exonnum "12"; txlen "1401";
chr9	ENSEMBL_gcm37	exon	72368357	72368560	2.74384304201109	-	.	gene_id "ENSMUSG00000090626.10"; transcript_id "ENSMUSG00000090626.10_tx_15"; exon_id "chr9_72368357_72368560_-"; exonnum "11"; txlen "1318";
chr9	ENSEMBL_gcm37	exon	72368357	72368560	2.51224969738932	-	.	gene_id "ENSMUSG00000090626.10"; transcript_id "ENSMUSG00000090626.10_tx_16"; exon_id "chr9_72368357_72368560_-"; exonnum "11"; txlen "1362";
chr9	ENSEMBL_gcm37	exon	72368357	72368560	2.51224969738932	-	.	gene_id "ENSMUSG00000090626.10"; transcript_id "ENSMUSG00000090626.10_tx_17"; exon_id "chr9_72368357_72368560_-"; exonnum "10"; txlen "1279";
chr9	ENSEMBL_gcm37	exon	72368357	72368560	1.42886529879072	-	.	gene_id "ENSMUSG00000090626.10"; transcript_id "ENSMUSG00000090626.10_tx_19"; exon_id "chr9_72368357_72368560_-"; exonnum "12"; txlen "1408";
chr9	ENSEMBL_gcm37	exon	72368357	72368560	1.09769375911312	-	.	gene_id "ENSMUSG00000090626.10"; transcript_id "ENSMUSG00000090626.10_tx_26"; exon_id "chr9_72368357_72368560_-"; exonnum "11"; txlen "1266";
chr9	ENSEMBL_gcm37	exon	72368357	72368560	1.09769375911312	-	.	gene_id "ENSMUSG00000090626.10"; transcript_id "ENSMUSG00000090626.10_tx_27"; exon_id "chr9_72368357_72368560_-"; exonnum "10"; txlen "1183";
chr9	ENSEMBL_gcm37	exon	72368357	72368560	0.70768283187755	-	.	gene_id "ENSMUSG00000090626.10"; transcript_id "ENSMUSG00000090626.10_tx_29"; exon_id "chr9_72368357_72368560_-"; exonnum "7"; txlen "926";
chr9	ENSEMBL_gcm37	exon	72368357	72368560	4.26582550906502	-	.	gene_id "ENSMUSG00000090626.10"; transcript_id "ENSMUSG00000090626.10_tx_3"; exon_id "chr9_72368357_72368560_-"; exonnum "13"; txlen "1582";
chr9	ENSEMBL_gcm37	exon	72368357	72368560	0.562034099698566	-	.	gene_id "ENSMUSG00000090626.10"; transcript_id "ENSMUSG00000090626.10_tx_30"; exon_id "chr9_72368357_72368560_-"; exonnum "12"; txlen "1499";
chr9	ENSEMBL_gcm37	exon	72368357	72368560	0.562034099698566	-	.	gene_id "ENSMUSG00000090626.10"; transcript_id "ENSMUSG00000090626.10_tx_31"; exon_id "chr9_72368357_72368560_-"; exonnum "11"; txlen "1325";
chr9	ENSEMBL_gcm37	exon	72368357	72368560	0.558460946173093	-	.	gene_id "ENSMUSG00000090626.10"; transcript_id "ENSMUSG00000090626.10_tx_32"; exon_id "chr9_72368357_72368560_-"; exonnum "14"; txlen "1699";
chr9	ENSEMBL_gcm37	exon	72368357	72368560	0.493861281336944	-	.	gene_id "ENSMUSG00000090626.10"; transcript_id "ENSMUSG00000090626.10_tx_33"; exon_id "chr9_72368357_72368560_-"; exonnum "13"; txlen "1616";
chr9	ENSEMBL_gcm37	exon	72368357	72368560	0.439151467469196	-	.	gene_id "ENSMUSG00000090626.10"; transcript_id "ENSMUSG00000090626.10_tx_34"; exon_id "chr9_72368357_72368560_-"; exonnum "11"; txlen "1273";
chr9	ENSEMBL_gcm37	exon	72368357	72368560	0.439151467469196	-	.	gene_id "ENSMUSG00000090626.10"; transcript_id "ENSMUSG00000090626.10_tx_35"; exon_id "chr9_72368357_72368560_-"; exonnum "10"; txlen "1190";
chr9	ENSEMBL_gcm37	exon	72368357	72368560	0.402052839946636	-	.	gene_id "ENSMUSG00000090626.10"; transcript_id "ENSMUSG00000090626.10_tx_37"; exon_id "chr9_72368357_72368560_-"; exonnum "14"; txlen "2109";
chr9	ENSEMBL_gcm37	exon	72368357	72368560	0.402052839946636	-	.	gene_id "ENSMUSG00000090626.10"; transcript_id "ENSMUSG00000090626.10_tx_38"; exon_id "chr9_72368357_72368560_-"; exonnum "13"; txlen "1935";
chr9	ENSEMBL_gcm37	exon	72368357	72368560	0.402052839946636	-	.	gene_id "ENSMUSG00000090626.10"; transcript_id "ENSMUSG00000090626.10_tx_39"; exon_id "chr9_72368357_72368560_-"; exonnum "13"; txlen "2026";
chr9	ENSEMBL_gcm37	exon	72368357	72368560	0.402052839946636	-	.	gene_id "ENSMUSG00000090626.10"; transcript_id "ENSMUSG00000090626.10_tx_40"; exon_id "chr9_72368357_72368560_-"; exonnum "12"; txlen "1852";
chr9	ENSEMBL_gcm37	exon	72368357	72368560	0.361333545293133	-	.	gene_id "ENSMUSG00000090626.10"; transcript_id "ENSMUSG00000090626.10_tx_41"; exon_id "chr9_72368357_72368560_-"; exonnum "12"; txlen "1440";
chr9	ENSEMBL_gcm37	exon	72368357	72368560	0.361333545293133	-	.	gene_id "ENSMUSG00000090626.10"; transcript_id "ENSMUSG00000090626.10_tx_42"; exon_id "chr9_72368357_72368560_-"; exonnum "11"; txlen "1357";
chr9	ENSEMBL_gcm37	exon	72368357	72368560	0.311959744330641	-	.	gene_id "ENSMUSG00000090626.10"; transcript_id "ENSMUSG00000090626.10_tx_43"; exon_id "chr9_72368357_72368560_-"; exonnum "4"; txlen "600";
chr9	ENSEMBL_gcm37	exon	72368357	72368560	0.294742932218603	-	.	gene_id "ENSMUSG00000090626.10"; transcript_id "ENSMUSG00000090626.10_tx_44"; exon_id "chr9_72368357_72368560_-"; exonnum "14"; txlen "2112";
chr9	ENSEMBL_gcm37	exon	72368357	72368560	0.294742932218603	-	.	gene_id "ENSMUSG00000090626.10"; transcript_id "ENSMUSG00000090626.10_tx_45"; exon_id "chr9_72368357_72368560_-"; exonnum "13"; txlen "1938";
chr9	ENSEMBL_gcm37	exon	72368357	72368560	0.294742932218603	-	.	gene_id "ENSMUSG00000090626.10"; transcript_id "ENSMUSG00000090626.10_tx_46"; exon_id "chr9_72368357_72368560_-"; exonnum "13"; txlen "2029";
chr9	ENSEMBL_gcm37	exon	72368357	72368560	0.294742932218603	-	.	gene_id "ENSMUSG00000090626.10"; transcript_id "ENSMUSG00000090626.10_tx_47"; exon_id "chr9_72368357_72368560_-"; exonnum "12"; txlen "1855";
chr9	ENSEMBL_gcm37	exon	72368357	72368560	3.7120785053137	-	.	gene_id "ENSMUSG00000090626.10"; transcript_id "ENSMUSG00000090626.10_tx_6"; exon_id "chr9_72368357_72368560_-"; exonnum "11"; txlen "1263";
chr9	ENSEMBL_gcm37	exon	72368357	72368560	3.7120785053137	-	.	gene_id "ENSMUSG00000090626.10"; transcript_id "ENSMUSG00000090626.10_tx_7"; exon_id "chr9_72368357_72368560_-"; exonnum "10"; txlen "1180";
chr9	HAVANA	transcript	72368357	72399494	0	-	.	gene_id "ENSMUSG00000090626.10"; transcript_id "ENSMUST00000184831.8"; gene_type "protein_coding"; gene_name "Tex9"; transcript_type "protein_coding"; transcript_name "Tex9-214"; level 1; protein_id "ENSMUSP00000138999.2"; transcript_support_level "5"; mgi_id "MGI:1201610"; tag "CAGE_supported_TSS"; tag "not_organism_supported"; tag "retained_intron_first"; tag "basic"; tag "exp_conf"; havana_gene "OTTMUSG00000044783.1"; havana_transcript "OTTMUST00000117798.1";
chr9	HAVANA	UTR	72368358	72368485	0	-	.	gene_id "ENSMUSG00000090626.10"; transcript_id "ENSMUST00000183574.8"; gene_type "protein_coding"; gene_name "Tex9"; transcript_type "protein_coding"; transcript_name "Tex9-206"; exon_number 11; exon_id "ENSMUSE00001317932.2"; level 2; protein_id "ENSMUSP00000139386.2"; transcript_support_level "1"; mgi_id "MGI:1201610"; tag "CAGE_supported_TSS"; tag "basic"; havana_gene "OTTMUSG00000044783.1"; havana_transcript "OTTMUST00000117700.1";
chr9	HAVANA	exon	72368358	72368560	0	-	.	gene_id "ENSMUSG00000090626.10"; transcript_id "ENSMUST00000183574.8"; gene_type "protein_coding"; gene_name "Tex9"; transcript_type "protein_coding"; transcript_name "Tex9-206"; exon_number 11; exon_id "ENSMUSE00001317932.2"; level 2; protein_id "ENSMUSP00000139386.2"; transcript_support_level "1"; mgi_id "MGI:1201610"; tag "CAGE_supported_TSS"; tag "basic"; havana_gene "OTTMUSG00000044783.1"; havana_transcript "OTTMUST00000117700.1";
chr9	HAVANA	transcript	72368358	72399383	0	-	.	gene_id "ENSMUSG00000090626.10"; transcript_id "ENSMUST00000183574.8"; gene_type "protein_coding"; gene_name "Tex9"; transcript_type "protein_coding"; transcript_name "Tex9-206"; level 2; protein_id "ENSMUSP00000139386.2"; transcript_support_level "1"; mgi_id "MGI:1201610"; tag "CAGE_supported_TSS"; tag "basic"; havana_gene "OTTMUSG00000044783.1"; havana_transcript "OTTMUST00000117700.1";
chr9	HAVANA	exon	72368385	72368560	0	-	.	gene_id "ENSMUSG00000090626.10"; transcript_id "ENSMUST00000183856.8"; gene_type "protein_coding"; gene_name "Tex9"; transcript_type "nonsense_mediated_decay"; transcript_name "Tex9-207"; exon_number 13; exon_id "ENSMUSE00001317483.2"; level 2; protein_id "ENSMUSP00000139247.2"; transcript_support_level "5"; mgi_id "MGI:1201610"; tag "CAGE_supported_TSS"; havana_gene "OTTMUSG00000044783.1"; havana_transcript "OTTMUST00000117697.1";
chr9	HAVANA	UTR	72368385	72368560	0	-	.	gene_id "ENSMUSG00000090626.10"; transcript_id "ENSMUST00000183856.8"; gene_type "protein_coding"; gene_name "Tex9"; transcript_type "nonsense_mediated_decay"; transcript_name "Tex9-207"; exon_number 13; exon_id "ENSMUSE00001317483.2"; level 2; protein_id "ENSMUSP00000139247.2"; transcript_support_level "5"; mgi_id "MGI:1201610"; tag "CAGE_supported_TSS"; havana_gene "OTTMUSG00000044783.1"; havana_transcript "OTTMUST00000117697.1";
chr9	HAVANA	transcript	72368385	72399489	0	-	.	gene_id "ENSMUSG00000090626.10"; transcript_id "ENSMUST00000183856.8"; gene_type "protein_coding"; gene_name "Tex9"; transcript_type "nonsense_mediated_decay"; transcript_name "Tex9-207"; level 2; protein_id "ENSMUSP00000139247.2"; transcript_support_level "5"; mgi_id "MGI:1201610"; tag "CAGE_supported_TSS"; havana_gene "OTTMUSG00000044783.1"; havana_transcript "OTTMUST00000117697.1";
chr9	HAVANA	exon	72368461	72368560	0	-	.	gene_id "ENSMUSG00000090626.10"; transcript_id "ENSMUST00000184557.8"; gene_type "protein_coding"; gene_name "Tex9"; transcript_type "nonsense_mediated_decay"; transcript_name "Tex9-211"; exon_number 13; exon_id "ENSMUSE00001315137.2"; level 2; protein_id "ENSMUSP00000139212.2"; transcript_support_level "1"; mgi_id "MGI:1201610"; tag "CAGE_supported_TSS"; havana_gene "OTTMUSG00000044783.1"; havana_transcript "OTTMUST00000117699.1";
chr9	HAVANA	UTR	72368461	72368560	0	-	.	gene_id "ENSMUSG00000090626.10"; transcript_id "ENSMUST00000184557.8"; gene_type "protein_coding"; gene_name "Tex9"; transcript_type "nonsense_mediated_decay"; transcript_name "Tex9-211"; exon_number 13; exon_id "ENSMUSE00001315137.2"; level 2; protein_id "ENSMUSP00000139212.2"; transcript_support_level "1"; mgi_id "MGI:1201610"; tag "CAGE_supported_TSS"; havana_gene "OTTMUSG00000044783.1"; havana_transcript "OTTMUST00000117699.1";
chr9	HAVANA	transcript	72368461	72399383	0	-	.	gene_id "ENSMUSG00000090626.10"; transcript_id "ENSMUST00000184557.8"; gene_type "protein_coding"; gene_name "Tex9"; transcript_type "nonsense_mediated_decay"; transcript_name "Tex9-211"; level 2; protein_id "ENSMUSP00000139212.2"; transcript_support_level "1"; mgi_id "MGI:1201610"; tag "CAGE_supported_TSS"; havana_gene "OTTMUSG00000044783.1"; havana_transcript "OTTMUST00000117699.1";
chr9	HAVANA	stop_codon	72368483	72368485	0	-	0	gene_id "ENSMUSG00000090626.10"; transcript_id "ENSMUST00000085358.12"; gene_type "protein_coding"; gene_name "Tex9"; transcript_type "protein_coding"; transcript_name "Tex9-201"; exon_number 11; exon_id "ENSMUSE00001056486.3"; level 2; protein_id "ENSMUSP00000082467.6"; transcript_support_level "1"; mgi_id "MGI:1201610"; tag "CAGE_supported_TSS"; tag "retained_intron_first"; tag "basic"; tag "appris_alternative_1"; havana_gene "OTTMUSG00000044783.1"; havana_transcript "OTTMUST00000117695.1";
chr9	HAVANA	stop_codon	72368483	72368485	0	-	0	gene_id "ENSMUSG00000090626.10"; transcript_id "ENSMUST00000184125.8"; gene_type "protein_coding"; gene_name "Tex9"; transcript_type "protein_coding"; transcript_name "Tex9-209"; exon_number 12; exon_id "ENSMUSE00001316014.2"; level 2; protein_id "ENSMUSP00000139026.2"; transcript_support_level "1"; mgi_id "MGI:1201610"; tag "CAGE_supported_TSS"; tag "basic"; tag "Ensembl_canonical"; tag "GENCODE_Primary"; tag "appris_principal_2"; tag "CCDS"; ccdsid "CCDS40685.1"; havana_gene "OTTMUSG00000044783.1"; havana_transcript "OTTMUST00000117698.1";
chr9	HAVANA	stop_codon	72368483	72368485	0	-	0	gene_id "ENSMUSG00000090626.10"; transcript_id "ENSMUST00000184831.8"; gene_type "protein_coding"; gene_name "Tex9"; transcript_type "protein_coding"; transcript_name "Tex9-214"; exon_number 11; exon_id "ENSMUSE00001316499.2"; level 1; protein_id "ENSMUSP00000138999.2"; transcript_support_level "5"; mgi_id "MGI:1201610"; tag "CAGE_supported_TSS"; tag "not_organism_supported"; tag "retained_intron_first"; tag "basic"; tag "exp_conf"; havana_gene "OTTMUSG00000044783.1"; havana_transcript "OTTMUST00000117798.1";
chr9	HAVANA	stop_codon	72368483	72368485	0	-	0	gene_id "ENSMUSG00000090626.10"; transcript_id "ENSMUST00000183574.8"; gene_type "protein_coding"; gene_name "Tex9"; transcript_type "protein_coding"; transcript_name "Tex9-206"; exon_number 11; exon_id "ENSMUSE00001317932.2"; level 2; protein_id "ENSMUSP00000139386.2"; transcript_support_level "1"; mgi_id "MGI:1201610"; tag "CAGE_supported_TSS"; tag "basic"; havana_gene "OTTMUSG00000044783.1"; havana_transcript "OTTMUST00000117700.1";
chr9	HAVANA	CDS	72368486	72368560	0	-	0	gene_id "ENSMUSG00000090626.10"; transcript_id "ENSMUST00000085358.12"; gene_type "protein_coding"; gene_name "Tex9"; transcript_type "protein_coding"; transcript_name "Tex9-201"; exon_number 11; exon_id "ENSMUSE00001056486.3"; level 2; protein_id "ENSMUSP00000082467.6"; transcript_support_level "1"; mgi_id "MGI:1201610"; tag "CAGE_supported_TSS"; tag "retained_intron_first"; tag "basic"; tag "appris_alternative_1"; havana_gene "OTTMUSG00000044783.1"; havana_transcript "OTTMUST00000117695.1";
chr9	HAVANA	CDS	72368486	72368560	0	-	0	gene_id "ENSMUSG00000090626.10"; transcript_id "ENSMUST00000184125.8"; gene_type "protein_coding"; gene_name "Tex9"; transcript_type "protein_coding"; transcript_name "Tex9-209"; exon_number 12; exon_id "ENSMUSE00001316014.2"; level 2; protein_id "ENSMUSP00000139026.2"; transcript_support_level "1"; mgi_id "MGI:1201610"; tag "CAGE_supported_TSS"; tag "basic"; tag "Ensembl_canonical"; tag "GENCODE_Primary"; tag "appris_principal_2"; tag "CCDS"; ccdsid "CCDS40685.1"; havana_gene "OTTMUSG00000044783.1"; havana_transcript "OTTMUST00000117698.1";
chr9	HAVANA	CDS	72368486	72368560	0	-	0	gene_id "ENSMUSG00000090626.10"; transcript_id "ENSMUST00000184831.8"; gene_type "protein_coding"; gene_name "Tex9"; transcript_type "protein_coding"; transcript_name "Tex9-214"; exon_number 11; exon_id "ENSMUSE00001316499.2"; level 1; protein_id "ENSMUSP00000138999.2"; transcript_support_level "5"; mgi_id "MGI:1201610"; tag "CAGE_supported_TSS"; tag "not_organism_supported"; tag "retained_intron_first"; tag "basic"; tag "exp_conf"; havana_gene "OTTMUSG00000044783.1"; havana_transcript "OTTMUST00000117798.1";
chr9	HAVANA	CDS	72368486	72368560	0	-	0	gene_id "ENSMUSG00000090626.10"; transcript_id "ENSMUST00000183574.8"; gene_type "protein_coding"; gene_name "Tex9"; transcript_type "protein_coding"; transcript_name "Tex9-206"; exon_number 11; exon_id "ENSMUSE00001317932.2"; level 2; protein_id "ENSMUSP00000139386.2"; transcript_support_level "1"; mgi_id "MGI:1201610"; tag "CAGE_supported_TSS"; tag "basic"; havana_gene "OTTMUSG00000044783.1"; havana_transcript "OTTMUST00000117700.1";
chr9	HAVANA	exon	72369138	72369272	0	-	.	gene_id "ENSMUSG00000090626.10"; transcript_id "ENSMUST00000184312.8"; gene_type "protein_coding"; gene_name "Tex9"; transcript_type "nonsense_mediated_decay"; transcript_name "Tex9-210"; exon_number 10; exon_id "ENSMUSE00001313775.2"; level 2; protein_id "ENSMUSP00000138844.2"; transcript_support_level "1"; mgi_id "MGI:1201610"; havana_gene "OTTMUSG00000044783.1"; havana_transcript "OTTMUST00000117579.1";
chr9	HAVANA	UTR	72369138	72369272	0	-	.	gene_id "ENSMUSG00000090626.10"; transcript_id "ENSMUST00000184312.8"; gene_type "protein_coding"; gene_name "Tex9"; transcript_type "nonsense_mediated_decay"; transcript_name "Tex9-210"; exon_number 10; exon_id "ENSMUSE00001313775.2"; level 2; protein_id "ENSMUSP00000138844.2"; transcript_support_level "1"; mgi_id "MGI:1201610"; havana_gene "OTTMUSG00000044783.1"; havana_transcript "OTTMUST00000117579.1";
chr9	HAVANA	exon	72369138	72369272	0	-	.	gene_id "ENSMUSG00000090626.10"; transcript_id "ENSMUST00000085358.12"; gene_type "protein_coding"; gene_name "Tex9"; transcript_type "protein_coding"; transcript_name "Tex9-201"; exon_number 10; exon_id "ENSMUSE00001009970.2"; level 2; protein_id "ENSMUSP00000082467.6"; transcript_support_level "1"; mgi_id "MGI:1201610"; tag "CAGE_supported_TSS"; tag "retained_intron_first"; tag "basic"; tag "appris_alternative_1"; havana_gene "OTTMUSG00000044783.1"; havana_transcript "OTTMUST00000117695.1";
chr9	HAVANA	CDS	72369138	72369272	0	-	0	gene_id "ENSMUSG00000090626.10"; transcript_id "ENSMUST00000085358.12"; gene_type "protein_coding"; gene_name "Tex9"; transcript_type "protein_coding"; transcript_name "Tex9-201"; exon_number 10; exon_id "ENSMUSE00001009970.2"; level 2; protein_id "ENSMUSP00000082467.6"; transcript_support_level "1"; mgi_id "MGI:1201610"; tag "CAGE_supported_TSS"; tag "retained_intron_first"; tag "basic"; tag "appris_alternative_1"; havana_gene "OTTMUSG00000044783.1"; havana_transcript "OTTMUST00000117695.1";
chr9	HAVANA	exon	72369138	72369272	0	-	.	gene_id "ENSMUSG00000090626.10"; transcript_id "ENSMUST00000184125.8"; gene_type "protein_coding"; gene_name "Tex9"; transcript_type "protein_coding"; transcript_name "Tex9-209"; exon_number 11; exon_id "ENSMUSE00001009970.2"; level 2; protein_id "ENSMUSP00000139026.2"; transcript_support_level "1"; mgi_id "MGI:1201610"; tag "CAGE_supported_TSS"; tag "basic"; tag "Ensembl_canonical"; tag "GENCODE_Primary"; tag "appris_principal_2"; tag "CCDS"; ccdsid "CCDS40685.1"; havana_gene "OTTMUSG00000044783.1"; havana_transcript "OTTMUST00000117698.1";
chr9	HAVANA	CDS	72369138	72369272	0	-	0	gene_id "ENSMUSG00000090626.10"; transcript_id "ENSMUST00000184125.8"; gene_type "protein_coding"; gene_name "Tex9"; transcript_type "protein_coding"; transcript_name "Tex9-209"; exon_number 11; exon_id "ENSMUSE00001009970.2"; level 2; protein_id "ENSMUSP00000139026.2"; transcript_support_level "1"; mgi_id "MGI:1201610"; tag "CAGE_supported_TSS"; tag "basic"; tag "Ensembl_canonical"; tag "GENCODE_Primary"; tag "appris_principal_2"; tag "CCDS"; ccdsid "CCDS40685.1"; havana_gene "OTTMUSG00000044783.1"; havana_transcript "OTTMUST00000117698.1";
chr9	HAVANA	exon	72369138	72369272	0	-	.	gene_id "ENSMUSG00000090626.10"; transcript_id "ENSMUST00000183399.8"; gene_type "protein_coding"; gene_name "Tex9"; transcript_type "retained_intron"; transcript_name "Tex9-202"; exon_number 2; exon_id "ENSMUSE00001313775.2"; level 2; transcript_support_level "1"; mgi_id "MGI:1201610"; havana_gene "OTTMUSG00000044783.1"; havana_transcript "OTTMUST00000117696.1";
chr9	HAVANA	exon	72369138	72369272	0	-	.	gene_id "ENSMUSG00000090626.10"; transcript_id "ENSMUST00000184831.8"; gene_type "protein_coding"; gene_name "Tex9"; transcript_type "protein_coding"; transcript_name "Tex9-214"; exon_number 10; exon_id "ENSMUSE00001009970.2"; level 1; protein_id "ENSMUSP00000138999.2"; transcript_support_level "5"; mgi_id "MGI:1201610"; tag "CAGE_supported_TSS"; tag "not_organism_supported"; tag "retained_intron_first"; tag "basic"; tag "exp_conf"; havana_gene "OTTMUSG00000044783.1"; havana_transcript "OTTMUST00000117798.1";
chr9	HAVANA	CDS	72369138	72369272	0	-	0	gene_id "ENSMUSG00000090626.10"; transcript_id "ENSMUST00000184831.8"; gene_type "protein_coding"; gene_name "Tex9"; transcript_type "protein_coding"; transcript_name "Tex9-214"; exon_number 10; exon_id "ENSMUSE00001009970.2"; level 1; protein_id "ENSMUSP00000138999.2"; transcript_support_level "5"; mgi_id "MGI:1201610"; tag "CAGE_supported_TSS"; tag "not_organism_supported"; tag "retained_intron_first"; tag "basic"; tag "exp_conf"; havana_gene "OTTMUSG00000044783.1"; havana_transcript "OTTMUST00000117798.1";
chr9	HAVANA	exon	72369138	72369272	0	-	.	gene_id "ENSMUSG00000090626.10"; transcript_id "ENSMUST00000183574.8"; gene_type "protein_coding"; gene_name "Tex9"; transcript_type "protein_coding"; transcript_name "Tex9-206"; exon_number 10; exon_id "ENSMUSE00001009970.2"; level 2; protein_id "ENSMUSP00000139386.2"; transcript_support_level "1"; mgi_id "MGI:1201610"; tag "CAGE_supported_TSS"; tag "basic"; havana_gene "OTTMUSG00000044783.1"; havana_transcript "OTTMUST00000117700.1";
chr9	HAVANA	CDS	72369138	72369272	0	-	0	gene_id "ENSMUSG00000090626.10"; transcript_id "ENSMUST00000183574.8"; gene_type "protein_coding"; gene_name "Tex9"; transcript_type "protein_coding"; transcript_name "Tex9-206"; exon_number 10; exon_id "ENSMUSE00001009970.2"; level 2; protein_id "ENSMUSP00000139386.2"; transcript_support_level "1"; mgi_id "MGI:1201610"; tag "CAGE_supported_TSS"; tag "basic"; havana_gene "OTTMUSG00000044783.1"; havana_transcript "OTTMUST00000117700.1";
chr9	HAVANA	exon	72369138	72369272	0	-	.	gene_id "ENSMUSG00000090626.10"; transcript_id "ENSMUST00000183856.8"; gene_type "protein_coding"; gene_name "Tex9"; transcript_type "nonsense_mediated_decay"; transcript_name "Tex9-207"; exon_number 12; exon_id "ENSMUSE00001313775.2"; level 2; protein_id "ENSMUSP00000139247.2"; transcript_support_level "5"; mgi_id "MGI:1201610"; tag "CAGE_supported_TSS"; havana_gene "OTTMUSG00000044783.1"; havana_transcript "OTTMUST00000117697.1";
chr9	HAVANA	UTR	72369138	72369272	0	-	.	gene_id "ENSMUSG00000090626.10"; transcript_id "ENSMUST00000183856.8"; gene_type "protein_coding"; gene_name "Tex9"; transcript_type "nonsense_mediated_decay"; transcript_name "Tex9-207"; exon_number 12; exon_id "ENSMUSE00001313775.2"; level 2; protein_id "ENSMUSP00000139247.2"; transcript_support_level "5"; mgi_id "MGI:1201610"; tag "CAGE_supported_TSS"; havana_gene "OTTMUSG00000044783.1"; havana_transcript "OTTMUST00000117697.1";
chr9	HAVANA	exon	72369138	72369272	0	-	.	gene_id "ENSMUSG00000090626.10"; transcript_id "ENSMUST00000184557.8"; gene_type "protein_coding"; gene_name "Tex9"; transcript_type "nonsense_mediated_decay"; transcript_name "Tex9-211"; exon_number 12; exon_id "ENSMUSE00001313775.2"; level 2; protein_id "ENSMUSP00000139212.2"; transcript_support_level "1"; mgi_id "MGI:1201610"; tag "CAGE_supported_TSS"; havana_gene "OTTMUSG00000044783.1"; havana_transcript "OTTMUST00000117699.1";
chr9	HAVANA	UTR	72369138	72369272	0	-	.	gene_id "ENSMUSG00000090626.10"; transcript_id "ENSMUST00000184557.8"; gene_type "protein_coding"; gene_name "Tex9"; transcript_type "nonsense_mediated_decay"; transcript_name "Tex9-211"; exon_number 12; exon_id "ENSMUSE00001313775.2"; level 2; protein_id "ENSMUSP00000139212.2"; transcript_support_level "1"; mgi_id "MGI:1201610"; tag "CAGE_supported_TSS"; havana_gene "OTTMUSG00000044783.1"; havana_transcript "OTTMUST00000117699.1";
chr9	ENSEMBL_gcm37	exon	72369138	72369272	2.85356995212921	-	.	gene_id "ENSMUSG00000090626.10"; transcript_id "ENSMUSG00000090626.10_tx_12"; exon_id "chr9_72369138_72369272_-"; exonnum "12"; txlen "1575";
chr9	ENSEMBL_gcm37	exon	72369138	72369272	2.85356995212921	-	.	gene_id "ENSMUSG00000090626.10"; transcript_id "ENSMUSG00000090626.10_tx_13"; exon_id "chr9_72369138_72369272_-"; exonnum "11"; txlen "1492";
chr9	ENSEMBL_gcm37	exon	72369138	72369272	2.74384304201109	-	.	gene_id "ENSMUSG00000090626.10"; transcript_id "ENSMUSG00000090626.10_tx_14"; exon_id "chr9_72369138_72369272_-"; exonnum "11"; txlen "1401";
chr9	ENSEMBL_gcm37	exon	72369138	72369272	2.74384304201109	-	.	gene_id "ENSMUSG00000090626.10"; transcript_id "ENSMUSG00000090626.10_tx_15"; exon_id "chr9_72369138_72369272_-"; exonnum "10"; txlen "1318";
chr9	ENSEMBL_gcm37	exon	72369138	72369272	2.51224969738932	-	.	gene_id "ENSMUSG00000090626.10"; transcript_id "ENSMUSG00000090626.10_tx_16"; exon_id "chr9_72369138_72369272_-"; exonnum "10"; txlen "1362";
chr9	ENSEMBL_gcm37	exon	72369138	72369272	2.51224969738932	-	.	gene_id "ENSMUSG00000090626.10"; transcript_id "ENSMUSG00000090626.10_tx_17"; exon_id "chr9_72369138_72369272_-"; exonnum "9"; txlen "1279";
chr9	ENSEMBL_gcm37	exon	72369138	72369272	1.42886529879072	-	.	gene_id "ENSMUSG00000090626.10"; transcript_id "ENSMUSG00000090626.10_tx_19"; exon_id "chr9_72369138_72369272_-"; exonnum "11"; txlen "1408";
chr9	ENSEMBL_gcm37	exon	72369138	72369272	1.09769375911312	-	.	gene_id "ENSMUSG00000090626.10"; transcript_id "ENSMUSG00000090626.10_tx_26"; exon_id "chr9_72369138_72369272_-"; exonnum "10"; txlen "1266";
chr9	ENSEMBL_gcm37	exon	72369138	72369272	1.09769375911312	-	.	gene_id "ENSMUSG00000090626.10"; transcript_id "ENSMUSG00000090626.10_tx_27"; exon_id "chr9_72369138_72369272_-"; exonnum "9"; txlen "1183";
chr9	ENSEMBL_gcm37	exon	72369138	72369272	0.70768283187755	-	.	gene_id "ENSMUSG00000090626.10"; transcript_id "ENSMUSG00000090626.10_tx_29"; exon_id "chr9_72369138_72369272_-"; exonnum "6"; txlen "926";
chr9	ENSEMBL_gcm37	exon	72369138	72369272	4.26582550906502	-	.	gene_id "ENSMUSG00000090626.10"; transcript_id "ENSMUSG00000090626.10_tx_3"; exon_id "chr9_72369138_72369272_-"; exonnum "12"; txlen "1582";
chr9	ENSEMBL_gcm37	exon	72369138	72369272	0.562034099698566	-	.	gene_id "ENSMUSG00000090626.10"; transcript_id "ENSMUSG00000090626.10_tx_30"; exon_id "chr9_72369138_72369272_-"; exonnum "11"; txlen "1499";
chr9	ENSEMBL_gcm37	exon	72369138	72369272	0.562034099698566	-	.	gene_id "ENSMUSG00000090626.10"; transcript_id "ENSMUSG00000090626.10_tx_31"; exon_id "chr9_72369138_72369272_-"; exonnum "10"; txlen "1325";
chr9	ENSEMBL_gcm37	exon	72369138	72369272	0.558460946173093	-	.	gene_id "ENSMUSG00000090626.10"; transcript_id "ENSMUSG00000090626.10_tx_32"; exon_id "chr9_72369138_72369272_-"; exonnum "13"; txlen "1699";
chr9	ENSEMBL_gcm37	exon	72369138	72369272	0.493861281336944	-	.	gene_id "ENSMUSG00000090626.10"; transcript_id "ENSMUSG00000090626.10_tx_33"; exon_id "chr9_72369138_72369272_-"; exonnum "12"; txlen "1616";
chr9	ENSEMBL_gcm37	exon	72369138	72369272	0.439151467469196	-	.	gene_id "ENSMUSG00000090626.10"; transcript_id "ENSMUSG00000090626.10_tx_34"; exon_id "chr9_72369138_72369272_-"; exonnum "10"; txlen "1273";
chr9	ENSEMBL_gcm37	exon	72369138	72369272	0.439151467469196	-	.	gene_id "ENSMUSG00000090626.10"; transcript_id "ENSMUSG00000090626.10_tx_35"; exon_id "chr9_72369138_72369272_-"; exonnum "9"; txlen "1190";
chr9	ENSEMBL_gcm37	exon	72369138	72369272	0.402052839946636	-	.	gene_id "ENSMUSG00000090626.10"; transcript_id "ENSMUSG00000090626.10_tx_37"; exon_id "chr9_72369138_72369272_-"; exonnum "13"; txlen "2109";
chr9	ENSEMBL_gcm37	exon	72369138	72369272	0.402052839946636	-	.	gene_id "ENSMUSG00000090626.10"; transcript_id "ENSMUSG00000090626.10_tx_38"; exon_id "chr9_72369138_72369272_-"; exonnum "12"; txlen "1935";
chr9	ENSEMBL_gcm37	exon	72369138	72369272	0.402052839946636	-	.	gene_id "ENSMUSG00000090626.10"; transcript_id "ENSMUSG00000090626.10_tx_39"; exon_id "chr9_72369138_72369272_-"; exonnum "12"; txlen "2026";
chr9	ENSEMBL_gcm37	exon	72369138	72369272	0.402052839946636	-	.	gene_id "ENSMUSG00000090626.10"; transcript_id "ENSMUSG00000090626.10_tx_40"; exon_id "chr9_72369138_72369272_-"; exonnum "11"; txlen "1852";
chr9	ENSEMBL_gcm37	exon	72369138	72369272	0.361333545293133	-	.	gene_id "ENSMUSG00000090626.10"; transcript_id "ENSMUSG00000090626.10_tx_41"; exon_id "chr9_72369138_72369272_-"; exonnum "11"; txlen "1440";
chr9	ENSEMBL_gcm37	exon	72369138	72369272	0.361333545293133	-	.	gene_id "ENSMUSG00000090626.10"; transcript_id "ENSMUSG00000090626.10_tx_42"; exon_id "chr9_72369138_72369272_-"; exonnum "10"; txlen "1357";
chr9	ENSEMBL_gcm37	exon	72369138	72369272	0.311959744330641	-	.	gene_id "ENSMUSG00000090626.10"; transcript_id "ENSMUSG00000090626.10_tx_43"; exon_id "chr9_72369138_72369272_-"; exonnum "3"; txlen "600";
chr9	ENSEMBL_gcm37	exon	72369138	72369272	0.294742932218603	-	.	gene_id "ENSMUSG00000090626.10"; transcript_id "ENSMUSG00000090626.10_tx_44"; exon_id "chr9_72369138_72369272_-"; exonnum "13"; txlen "2112";
chr9	ENSEMBL_gcm37	exon	72369138	72369272	0.294742932218603	-	.	gene_id "ENSMUSG00000090626.10"; transcript_id "ENSMUSG00000090626.10_tx_45"; exon_id "chr9_72369138_72369272_-"; exonnum "12"; txlen "1938";
chr9	ENSEMBL_gcm37	exon	72369138	72369272	0.294742932218603	-	.	gene_id "ENSMUSG00000090626.10"; transcript_id "ENSMUSG00000090626.10_tx_46"; exon_id "chr9_72369138_72369272_-"; exonnum "12"; txlen "2029";
chr9	ENSEMBL_gcm37	exon	72369138	72369272	0.294742932218603	-	.	gene_id "ENSMUSG00000090626.10"; transcript_id "ENSMUSG00000090626.10_tx_47"; exon_id "chr9_72369138_72369272_-"; exonnum "11"; txlen "1855";
chr9	ENSEMBL_gcm37	exon	72369138	72369272	3.7120785053137	-	.	gene_id "ENSMUSG00000090626.10"; transcript_id "ENSMUSG00000090626.10_tx_6"; exon_id "chr9_72369138_72369272_-"; exonnum "10"; txlen "1263";
chr9	ENSEMBL_gcm37	exon	72369138	72369272	3.7120785053137	-	.	gene_id "ENSMUSG00000090626.10"; transcript_id "ENSMUSG00000090626.10_tx_7"; exon_id "chr9_72369138_72369272_-"; exonnum "9"; txlen "1180";
chr9	HAVANA	exon	72369208	72369272	0	-	.	gene_id "ENSMUSG00000090626.10"; transcript_id "ENSMUST00000184066.8"; gene_type "protein_coding"; gene_name "Tex9"; transcript_type "retained_intron"; transcript_name "Tex9-208"; exon_number 8; exon_id "ENSMUSE00001317454.2"; level 2; transcript_support_level "1"; mgi_id "MGI:1201610"; havana_gene "OTTMUSG00000044783.1"; havana_transcript "OTTMUST00000117701.1";
chr9	HAVANA	transcript	72369208	72399243	0	-	.	gene_id "ENSMUSG00000090626.10"; transcript_id "ENSMUST00000184066.8"; gene_type "protein_coding"; gene_name "Tex9"; transcript_type "retained_intron"; transcript_name "Tex9-208"; level 2; transcript_support_level "1"; mgi_id "MGI:1201610"; havana_gene "OTTMUSG00000044783.1"; havana_transcript "OTTMUST00000117701.1";
chr9	HAVANA	exon	72369227	72369272	0	-	.	gene_id "ENSMUSG00000090626.10"; transcript_id "ENSMUST00000184734.8"; gene_type "protein_coding"; gene_name "Tex9"; transcript_type "protein_coding_CDS_not_defined"; transcript_name "Tex9-213"; exon_number 4; exon_id "ENSMUSE00001317514.2"; level 2; transcript_support_level "3"; mgi_id "MGI:1201610"; havana_gene "OTTMUSG00000044783.1"; havana_transcript "OTTMUST00000117702.1";
chr9	HAVANA	transcript	72369227	72387585	0	-	.	gene_id "ENSMUSG00000090626.10"; transcript_id "ENSMUST00000184734.8"; gene_type "protein_coding"; gene_name "Tex9"; transcript_type "protein_coding_CDS_not_defined"; transcript_name "Tex9-213"; level 2; transcript_support_level "3"; mgi_id "MGI:1201610"; havana_gene "OTTMUSG00000044783.1"; havana_transcript "OTTMUST00000117702.1";
chr9	HAVANA	exon	72369257	72369272	0	-	.	gene_id "ENSMUSG00000090626.10"; transcript_id "ENSMUST00000183428.8"; gene_type "protein_coding"; gene_name "Tex9"; transcript_type "nonsense_mediated_decay"; transcript_name "Tex9-203"; exon_number 9; exon_id "ENSMUSE00001472010.2"; level 2; protein_id "ENSMUSP00000139326.2"; transcript_support_level "5"; mgi_id "MGI:1201610"; tag "mRNA_start_NF"; tag "cds_start_NF"; havana_gene "OTTMUSG00000044783.1"; havana_transcript "OTTMUST00000117703.1";
chr9	HAVANA	UTR	72369257	72369272	0	-	.	gene_id "ENSMUSG00000090626.10"; transcript_id "ENSMUST00000183428.8"; gene_type "protein_coding"; gene_name "Tex9"; transcript_type "nonsense_mediated_decay"; transcript_name "Tex9-203"; exon_number 9; exon_id "ENSMUSE00001472010.2"; level 2; protein_id "ENSMUSP00000139326.2"; transcript_support_level "5"; mgi_id "MGI:1201610"; tag "mRNA_start_NF"; tag "cds_start_NF"; havana_gene "OTTMUSG00000044783.1"; havana_transcript "OTTMUST00000117703.1";
chr9	HAVANA	transcript	72369257	72395318	0	-	.	gene_id "ENSMUSG00000090626.10"; transcript_id "ENSMUST00000183428.8"; gene_type "protein_coding"; gene_name "Tex9"; transcript_type "nonsense_mediated_decay"; transcript_name "Tex9-203"; level 2; protein_id "ENSMUSP00000139326.2"; transcript_support_level "5"; mgi_id "MGI:1201610"; tag "mRNA_start_NF"; tag "cds_start_NF"; havana_gene "OTTMUSG00000044783.1"; havana_transcript "OTTMUST00000117703.1";
chr9	HAVANA	UTR	72379387	72379878	0	-	.	gene_id "ENSMUSG00000090626.10"; transcript_id "ENSMUST00000183856.8"; gene_type "protein_coding"; gene_name "Tex9"; transcript_type "nonsense_mediated_decay"; transcript_name "Tex9-207"; exon_number 11; exon_id "ENSMUSE00001314361.2"; level 2; protein_id "ENSMUSP00000139247.2"; transcript_support_level "5"; mgi_id "MGI:1201610"; tag "CAGE_supported_TSS"; havana_gene "OTTMUSG00000044783.1"; havana_transcript "OTTMUST00000117697.1";
chr9	HAVANA	exon	72379387	72379923	0	-	.	gene_id "ENSMUSG00000090626.10"; transcript_id "ENSMUST00000183856.8"; gene_type "protein_coding"; gene_name "Tex9"; transcript_type "nonsense_mediated_decay"; transcript_name "Tex9-207"; exon_number 11; exon_id "ENSMUSE00001314361.2"; level 2; protein_id "ENSMUSP00000139247.2"; transcript_support_level "5"; mgi_id "MGI:1201610"; tag "CAGE_supported_TSS"; havana_gene "OTTMUSG00000044783.1"; havana_transcript "OTTMUST00000117697.1";
chr9	ENSEMBL_gcm37	exon	72379387	72379923	0.402052839946636	-	.	gene_id "ENSMUSG00000090626.10"; transcript_id "ENSMUSG00000090626.10_tx_37"; exon_id "chr9_72379387_72379923_-"; exonnum "12"; txlen "2109";
chr9	ENSEMBL_gcm37	exon	72379387	72379923	0.402052839946636	-	.	gene_id "ENSMUSG00000090626.10"; transcript_id "ENSMUSG00000090626.10_tx_38"; exon_id "chr9_72379387_72379923_-"; exonnum "11"; txlen "1935";
chr9	ENSEMBL_gcm37	exon	72379387	72379923	0.402052839946636	-	.	gene_id "ENSMUSG00000090626.10"; transcript_id "ENSMUSG00000090626.10_tx_39"; exon_id "chr9_72379387_72379923_-"; exonnum "11"; txlen "2026";
chr9	ENSEMBL_gcm37	exon	72379387	72379923	0.402052839946636	-	.	gene_id "ENSMUSG00000090626.10"; transcript_id "ENSMUSG00000090626.10_tx_40"; exon_id "chr9_72379387_72379923_-"; exonnum "10"; txlen "1852";
chr9	ENSEMBL_gcm37	exon	72379387	72379923	0.294742932218603	-	.	gene_id "ENSMUSG00000090626.10"; transcript_id "ENSMUSG00000090626.10_tx_44"; exon_id "chr9_72379387_72379923_-"; exonnum "12"; txlen "2112";
chr9	ENSEMBL_gcm37	exon	72379387	72379923	0.294742932218603	-	.	gene_id "ENSMUSG00000090626.10"; transcript_id "ENSMUSG00000090626.10_tx_45"; exon_id "chr9_72379387_72379923_-"; exonnum "11"; txlen "1938";
chr9	ENSEMBL_gcm37	exon	72379387	72379923	0.294742932218603	-	.	gene_id "ENSMUSG00000090626.10"; transcript_id "ENSMUSG00000090626.10_tx_46"; exon_id "chr9_72379387_72379923_-"; exonnum "11"; txlen "2029";
chr9	ENSEMBL_gcm37	exon	72379387	72379923	0.294742932218603	-	.	gene_id "ENSMUSG00000090626.10"; transcript_id "ENSMUSG00000090626.10_tx_47"; exon_id "chr9_72379387_72379923_-"; exonnum "10"; txlen "1855";
chr9	HAVANA	stop_codon	72379876	72379878	0	-	0	gene_id "ENSMUSG00000090626.10"; transcript_id "ENSMUST00000183856.8"; gene_type "protein_coding"; gene_name "Tex9"; transcript_type "nonsense_mediated_decay"; transcript_name "Tex9-207"; exon_number 11; exon_id "ENSMUSE00001314361.2"; level 2; protein_id "ENSMUSP00000139247.2"; transcript_support_level "5"; mgi_id "MGI:1201610"; tag "CAGE_supported_TSS"; havana_gene "OTTMUSG00000044783.1"; havana_transcript "OTTMUST00000117697.1";
chr9	HAVANA	CDS	72379879	72379923	0	-	0	gene_id "ENSMUSG00000090626.10"; transcript_id "ENSMUST00000183856.8"; gene_type "protein_coding"; gene_name "Tex9"; transcript_type "nonsense_mediated_decay"; transcript_name "Tex9-207"; exon_number 11; exon_id "ENSMUSE00001314361.2"; level 2; protein_id "ENSMUSP00000139247.2"; transcript_support_level "5"; mgi_id "MGI:1201610"; tag "CAGE_supported_TSS"; havana_gene "OTTMUSG00000044783.1"; havana_transcript "OTTMUST00000117697.1";
chr9	HAVANA	exon	72380940	72381074	0	-	.	gene_id "ENSMUSG00000090626.10"; transcript_id "ENSMUST00000184312.8"; gene_type "protein_coding"; gene_name "Tex9"; transcript_type "nonsense_mediated_decay"; transcript_name "Tex9-210"; exon_number 9; exon_id "ENSMUSE00001314282.2"; level 2; protein_id "ENSMUSP00000138844.2"; transcript_support_level "1"; mgi_id "MGI:1201610"; havana_gene "OTTMUSG00000044783.1"; havana_transcript "OTTMUST00000117579.1";
chr9	HAVANA	UTR	72380940	72381074	0	-	.	gene_id "ENSMUSG00000090626.10"; transcript_id "ENSMUST00000184312.8"; gene_type "protein_coding"; gene_name "Tex9"; transcript_type "nonsense_mediated_decay"; transcript_name "Tex9-210"; exon_number 9; exon_id "ENSMUSE00001314282.2"; level 2; protein_id "ENSMUSP00000138844.2"; transcript_support_level "1"; mgi_id "MGI:1201610"; havana_gene "OTTMUSG00000044783.1"; havana_transcript "OTTMUST00000117579.1";
chr9	HAVANA	exon	72380940	72381074	0	-	.	gene_id "ENSMUSG00000090626.10"; transcript_id "ENSMUST00000085358.12"; gene_type "protein_coding"; gene_name "Tex9"; transcript_type "protein_coding"; transcript_name "Tex9-201"; exon_number 9; exon_id "ENSMUSE00001090195.2"; level 2; protein_id "ENSMUSP00000082467.6"; transcript_support_level "1"; mgi_id "MGI:1201610"; tag "CAGE_supported_TSS"; tag "retained_intron_first"; tag "basic"; tag "appris_alternative_1"; havana_gene "OTTMUSG00000044783.1"; havana_transcript "OTTMUST00000117695.1";
chr9	HAVANA	CDS	72380940	72381074	0	-	0	gene_id "ENSMUSG00000090626.10"; transcript_id "ENSMUST00000085358.12"; gene_type "protein_coding"; gene_name "Tex9"; transcript_type "protein_coding"; transcript_name "Tex9-201"; exon_number 9; exon_id "ENSMUSE00001090195.2"; level 2; protein_id "ENSMUSP00000082467.6"; transcript_support_level "1"; mgi_id "MGI:1201610"; tag "CAGE_supported_TSS"; tag "retained_intron_first"; tag "basic"; tag "appris_alternative_1"; havana_gene "OTTMUSG00000044783.1"; havana_transcript "OTTMUST00000117695.1";
chr9	HAVANA	exon	72380940	72381074	0	-	.	gene_id "ENSMUSG00000090626.10"; transcript_id "ENSMUST00000184125.8"; gene_type "protein_coding"; gene_name "Tex9"; transcript_type "protein_coding"; transcript_name "Tex9-209"; exon_number 10; exon_id "ENSMUSE00001090195.2"; level 2; protein_id "ENSMUSP00000139026.2"; transcript_support_level "1"; mgi_id "MGI:1201610"; tag "CAGE_supported_TSS"; tag "basic"; tag "Ensembl_canonical"; tag "GENCODE_Primary"; tag "appris_principal_2"; tag "CCDS"; ccdsid "CCDS40685.1"; havana_gene "OTTMUSG00000044783.1"; havana_transcript "OTTMUST00000117698.1";
chr9	HAVANA	CDS	72380940	72381074	0	-	0	gene_id "ENSMUSG00000090626.10"; transcript_id "ENSMUST00000184125.8"; gene_type "protein_coding"; gene_name "Tex9"; transcript_type "protein_coding"; transcript_name "Tex9-209"; exon_number 10; exon_id "ENSMUSE00001090195.2"; level 2; protein_id "ENSMUSP00000139026.2"; transcript_support_level "1"; mgi_id "MGI:1201610"; tag "CAGE_supported_TSS"; tag "basic"; tag "Ensembl_canonical"; tag "GENCODE_Primary"; tag "appris_principal_2"; tag "CCDS"; ccdsid "CCDS40685.1"; havana_gene "OTTMUSG00000044783.1"; havana_transcript "OTTMUST00000117698.1";
chr9	HAVANA	exon	72380940	72381074	0	-	.	gene_id "ENSMUSG00000090626.10"; transcript_id "ENSMUST00000184831.8"; gene_type "protein_coding"; gene_name "Tex9"; transcript_type "protein_coding"; transcript_name "Tex9-214"; exon_number 9; exon_id "ENSMUSE00001090195.2"; level 1; protein_id "ENSMUSP00000138999.2"; transcript_support_level "5"; mgi_id "MGI:1201610"; tag "CAGE_supported_TSS"; tag "not_organism_supported"; tag "retained_intron_first"; tag "basic"; tag "exp_conf"; havana_gene "OTTMUSG00000044783.1"; havana_transcript "OTTMUST00000117798.1";
chr9	HAVANA	CDS	72380940	72381074	0	-	0	gene_id "ENSMUSG00000090626.10"; transcript_id "ENSMUST00000184831.8"; gene_type "protein_coding"; gene_name "Tex9"; transcript_type "protein_coding"; transcript_name "Tex9-214"; exon_number 9; exon_id "ENSMUSE00001090195.2"; level 1; protein_id "ENSMUSP00000138999.2"; transcript_support_level "5"; mgi_id "MGI:1201610"; tag "CAGE_supported_TSS"; tag "not_organism_supported"; tag "retained_intron_first"; tag "basic"; tag "exp_conf"; havana_gene "OTTMUSG00000044783.1"; havana_transcript "OTTMUST00000117798.1";
chr9	HAVANA	exon	72380940	72381074	0	-	.	gene_id "ENSMUSG00000090626.10"; transcript_id "ENSMUST00000183574.8"; gene_type "protein_coding"; gene_name "Tex9"; transcript_type "protein_coding"; transcript_name "Tex9-206"; exon_number 9; exon_id "ENSMUSE00001090195.2"; level 2; protein_id "ENSMUSP00000139386.2"; transcript_support_level "1"; mgi_id "MGI:1201610"; tag "CAGE_supported_TSS"; tag "basic"; havana_gene "OTTMUSG00000044783.1"; havana_transcript "OTTMUST00000117700.1";
chr9	HAVANA	CDS	72380940	72381074	0	-	0	gene_id "ENSMUSG00000090626.10"; transcript_id "ENSMUST00000183574.8"; gene_type "protein_coding"; gene_name "Tex9"; transcript_type "protein_coding"; transcript_name "Tex9-206"; exon_number 9; exon_id "ENSMUSE00001090195.2"; level 2; protein_id "ENSMUSP00000139386.2"; transcript_support_level "1"; mgi_id "MGI:1201610"; tag "CAGE_supported_TSS"; tag "basic"; havana_gene "OTTMUSG00000044783.1"; havana_transcript "OTTMUST00000117700.1";
chr9	HAVANA	exon	72380940	72381074	0	-	.	gene_id "ENSMUSG00000090626.10"; transcript_id "ENSMUST00000183856.8"; gene_type "protein_coding"; gene_name "Tex9"; transcript_type "nonsense_mediated_decay"; transcript_name "Tex9-207"; exon_number 10; exon_id "ENSMUSE00001090195.2"; level 2; protein_id "ENSMUSP00000139247.2"; transcript_support_level "5"; mgi_id "MGI:1201610"; tag "CAGE_supported_TSS"; havana_gene "OTTMUSG00000044783.1"; havana_transcript "OTTMUST00000117697.1";
chr9	HAVANA	CDS	72380940	72381074	0	-	0	gene_id "ENSMUSG00000090626.10"; transcript_id "ENSMUST00000183856.8"; gene_type "protein_coding"; gene_name "Tex9"; transcript_type "nonsense_mediated_decay"; transcript_name "Tex9-207"; exon_number 10; exon_id "ENSMUSE00001090195.2"; level 2; protein_id "ENSMUSP00000139247.2"; transcript_support_level "5"; mgi_id "MGI:1201610"; tag "CAGE_supported_TSS"; havana_gene "OTTMUSG00000044783.1"; havana_transcript "OTTMUST00000117697.1";
chr9	HAVANA	exon	72380940	72381074	0	-	.	gene_id "ENSMUSG00000090626.10"; transcript_id "ENSMUST00000184557.8"; gene_type "protein_coding"; gene_name "Tex9"; transcript_type "nonsense_mediated_decay"; transcript_name "Tex9-211"; exon_number 11; exon_id "ENSMUSE00001314282.2"; level 2; protein_id "ENSMUSP00000139212.2"; transcript_support_level "1"; mgi_id "MGI:1201610"; tag "CAGE_supported_TSS"; havana_gene "OTTMUSG00000044783.1"; havana_transcript "OTTMUST00000117699.1";
chr9	HAVANA	UTR	72380940	72381074	0	-	.	gene_id "ENSMUSG00000090626.10"; transcript_id "ENSMUST00000184557.8"; gene_type "protein_coding"; gene_name "Tex9"; transcript_type "nonsense_mediated_decay"; transcript_name "Tex9-211"; exon_number 11; exon_id "ENSMUSE00001314282.2"; level 2; protein_id "ENSMUSP00000139212.2"; transcript_support_level "1"; mgi_id "MGI:1201610"; tag "CAGE_supported_TSS"; havana_gene "OTTMUSG00000044783.1"; havana_transcript "OTTMUST00000117699.1";
chr9	HAVANA	exon	72380940	72381074	0	-	.	gene_id "ENSMUSG00000090626.10"; transcript_id "ENSMUST00000184734.8"; gene_type "protein_coding"; gene_name "Tex9"; transcript_type "protein_coding_CDS_not_defined"; transcript_name "Tex9-213"; exon_number 3; exon_id "ENSMUSE00001314282.2"; level 2; transcript_support_level "3"; mgi_id "MGI:1201610"; havana_gene "OTTMUSG00000044783.1"; havana_transcript "OTTMUST00000117702.1";
chr9	HAVANA	exon	72380940	72381074	0	-	.	gene_id "ENSMUSG00000090626.10"; transcript_id "ENSMUST00000183428.8"; gene_type "protein_coding"; gene_name "Tex9"; transcript_type "nonsense_mediated_decay"; transcript_name "Tex9-203"; exon_number 8; exon_id "ENSMUSE00001314282.2"; level 2; protein_id "ENSMUSP00000139326.2"; transcript_support_level "5"; mgi_id "MGI:1201610"; tag "mRNA_start_NF"; tag "cds_start_NF"; havana_gene "OTTMUSG00000044783.1"; havana_transcript "OTTMUST00000117703.1";
chr9	HAVANA	UTR	72380940	72381074	0	-	.	gene_id "ENSMUSG00000090626.10"; transcript_id "ENSMUST00000183428.8"; gene_type "protein_coding"; gene_name "Tex9"; transcript_type "nonsense_mediated_decay"; transcript_name "Tex9-203"; exon_number 8; exon_id "ENSMUSE00001314282.2"; level 2; protein_id "ENSMUSP00000139326.2"; transcript_support_level "5"; mgi_id "MGI:1201610"; tag "mRNA_start_NF"; tag "cds_start_NF"; havana_gene "OTTMUSG00000044783.1"; havana_transcript "OTTMUST00000117703.1";
chr9	ENSEMBL_gcm37	exon	72380940	72381074	4.4285138318933	-	.	gene_id "ENSMUSG00000090626.10"; transcript_id "ENSMUSG00000090626.10_tx_1"; exon_id "chr9_72380940_72381074_-"; exonnum "10"; txlen "1711";
chr9	ENSEMBL_gcm37	exon	72380940	72381074	3.14111277652244	-	.	gene_id "ENSMUSG00000090626.10"; transcript_id "ENSMUSG00000090626.10_tx_10"; exon_id "chr9_72380940_72381074_-"; exonnum "10"; txlen "1612";
chr9	ENSEMBL_gcm37	exon	72380940	72381074	3.14111277652244	-	.	gene_id "ENSMUSG00000090626.10"; transcript_id "ENSMUSG00000090626.10_tx_11"; exon_id "chr9_72380940_72381074_-"; exonnum "9"; txlen "1529";
chr9	ENSEMBL_gcm37	exon	72380940	72381074	2.85356995212921	-	.	gene_id "ENSMUSG00000090626.10"; transcript_id "ENSMUSG00000090626.10_tx_12"; exon_id "chr9_72380940_72381074_-"; exonnum "11"; txlen "1575";
chr9	ENSEMBL_gcm37	exon	72380940	72381074	2.85356995212921	-	.	gene_id "ENSMUSG00000090626.10"; transcript_id "ENSMUSG00000090626.10_tx_13"; exon_id "chr9_72380940_72381074_-"; exonnum "10"; txlen "1492";
chr9	ENSEMBL_gcm37	exon	72380940	72381074	2.74384304201109	-	.	gene_id "ENSMUSG00000090626.10"; transcript_id "ENSMUSG00000090626.10_tx_14"; exon_id "chr9_72380940_72381074_-"; exonnum "10"; txlen "1401";
chr9	ENSEMBL_gcm37	exon	72380940	72381074	2.74384304201109	-	.	gene_id "ENSMUSG00000090626.10"; transcript_id "ENSMUSG00000090626.10_tx_15"; exon_id "chr9_72380940_72381074_-"; exonnum "9"; txlen "1318";
chr9	ENSEMBL_gcm37	exon	72380940	72381074	1.42886529879072	-	.	gene_id "ENSMUSG00000090626.10"; transcript_id "ENSMUSG00000090626.10_tx_19"; exon_id "chr9_72380940_72381074_-"; exonnum "10"; txlen "1408";
chr9	ENSEMBL_gcm37	exon	72380940	72381074	4.4285138318933	-	.	gene_id "ENSMUSG00000090626.10"; transcript_id "ENSMUSG00000090626.10_tx_2"; exon_id "chr9_72380940_72381074_-"; exonnum "9"; txlen "1628";
chr9	ENSEMBL_gcm37	exon	72380940	72381074	1.17195871931825	-	.	gene_id "ENSMUSG00000090626.10"; transcript_id "ENSMUSG00000090626.10_tx_20"; exon_id "chr9_72380940_72381074_-"; exonnum "11"; txlen "1789";
chr9	ENSEMBL_gcm37	exon	72380940	72381074	1.17195871931825	-	.	gene_id "ENSMUSG00000090626.10"; transcript_id "ENSMUSG00000090626.10_tx_21"; exon_id "chr9_72380940_72381074_-"; exonnum "10"; txlen "1706";
chr9	ENSEMBL_gcm37	exon	72380940	72381074	1.17195871931825	-	.	gene_id "ENSMUSG00000090626.10"; transcript_id "ENSMUSG00000090626.10_tx_22"; exon_id "chr9_72380940_72381074_-"; exonnum "10"; txlen "1615";
chr9	ENSEMBL_gcm37	exon	72380940	72381074	1.17195871931825	-	.	gene_id "ENSMUSG00000090626.10"; transcript_id "ENSMUSG00000090626.10_tx_23"; exon_id "chr9_72380940_72381074_-"; exonnum "9"; txlen "1532";
chr9	ENSEMBL_gcm37	exon	72380940	72381074	0.70768283187755	-	.	gene_id "ENSMUSG00000090626.10"; transcript_id "ENSMUSG00000090626.10_tx_29"; exon_id "chr9_72380940_72381074_-"; exonnum "5"; txlen "926";
chr9	ENSEMBL_gcm37	exon	72380940	72381074	4.26582550906502	-	.	gene_id "ENSMUSG00000090626.10"; transcript_id "ENSMUSG00000090626.10_tx_3"; exon_id "chr9_72380940_72381074_-"; exonnum "11"; txlen "1582";
chr9	ENSEMBL_gcm37	exon	72380940	72381074	0.562034099698566	-	.	gene_id "ENSMUSG00000090626.10"; transcript_id "ENSMUSG00000090626.10_tx_30"; exon_id "chr9_72380940_72381074_-"; exonnum "10"; txlen "1499";
chr9	ENSEMBL_gcm37	exon	72380940	72381074	0.562034099698566	-	.	gene_id "ENSMUSG00000090626.10"; transcript_id "ENSMUSG00000090626.10_tx_31"; exon_id "chr9_72380940_72381074_-"; exonnum "9"; txlen "1325";
chr9	ENSEMBL_gcm37	exon	72380940	72381074	0.558460946173093	-	.	gene_id "ENSMUSG00000090626.10"; transcript_id "ENSMUSG00000090626.10_tx_32"; exon_id "chr9_72380940_72381074_-"; exonnum "12"; txlen "1699";
chr9	ENSEMBL_gcm37	exon	72380940	72381074	0.493861281336944	-	.	gene_id "ENSMUSG00000090626.10"; transcript_id "ENSMUSG00000090626.10_tx_33"; exon_id "chr9_72380940_72381074_-"; exonnum "11"; txlen "1616";
chr9	ENSEMBL_gcm37	exon	72380940	72381074	0.402052839946636	-	.	gene_id "ENSMUSG00000090626.10"; transcript_id "ENSMUSG00000090626.10_tx_37"; exon_id "chr9_72380940_72381074_-"; exonnum "11"; txlen "2109";
chr9	ENSEMBL_gcm37	exon	72380940	72381074	0.402052839946636	-	.	gene_id "ENSMUSG00000090626.10"; transcript_id "ENSMUSG00000090626.10_tx_38"; exon_id "chr9_72380940_72381074_-"; exonnum "10"; txlen "1935";
chr9	ENSEMBL_gcm37	exon	72380940	72381074	0.402052839946636	-	.	gene_id "ENSMUSG00000090626.10"; transcript_id "ENSMUSG00000090626.10_tx_39"; exon_id "chr9_72380940_72381074_-"; exonnum "10"; txlen "2026";
chr9	ENSEMBL_gcm37	exon	72380940	72381074	4.24125876595613	-	.	gene_id "ENSMUSG00000090626.10"; transcript_id "ENSMUSG00000090626.10_tx_4"; exon_id "chr9_72380940_72381074_-"; exonnum "9"; txlen "1537";
chr9	ENSEMBL_gcm37	exon	72380940	72381074	0.402052839946636	-	.	gene_id "ENSMUSG00000090626.10"; transcript_id "ENSMUSG00000090626.10_tx_40"; exon_id "chr9_72380940_72381074_-"; exonnum "9"; txlen "1852";
chr9	ENSEMBL_gcm37	exon	72380940	72381074	0.311959744330641	-	.	gene_id "ENSMUSG00000090626.10"; transcript_id "ENSMUSG00000090626.10_tx_43"; exon_id "chr9_72380940_72381074_-"; exonnum "2"; txlen "600";
chr9	ENSEMBL_gcm37	exon	72380940	72381074	0.294742932218603	-	.	gene_id "ENSMUSG00000090626.10"; transcript_id "ENSMUSG00000090626.10_tx_44"; exon_id "chr9_72380940_72381074_-"; exonnum "11"; txlen "2112";
chr9	ENSEMBL_gcm37	exon	72380940	72381074	0.294742932218603	-	.	gene_id "ENSMUSG00000090626.10"; transcript_id "ENSMUSG00000090626.10_tx_45"; exon_id "chr9_72380940_72381074_-"; exonnum "10"; txlen "1938";
chr9	ENSEMBL_gcm37	exon	72380940	72381074	0.294742932218603	-	.	gene_id "ENSMUSG00000090626.10"; transcript_id "ENSMUSG00000090626.10_tx_46"; exon_id "chr9_72380940_72381074_-"; exonnum "10"; txlen "2029";
chr9	ENSEMBL_gcm37	exon	72380940	72381074	0.294742932218603	-	.	gene_id "ENSMUSG00000090626.10"; transcript_id "ENSMUSG00000090626.10_tx_47"; exon_id "chr9_72380940_72381074_-"; exonnum "9"; txlen "1855";
chr9	ENSEMBL_gcm37	exon	72380940	72381074	4.24125876595613	-	.	gene_id "ENSMUSG00000090626.10"; transcript_id "ENSMUSG00000090626.10_tx_5"; exon_id "chr9_72380940_72381074_-"; exonnum "8"; txlen "1454";
chr9	ENSEMBL_gcm37	exon	72380940	72381074	3.14111277652244	-	.	gene_id "ENSMUSG00000090626.10"; transcript_id "ENSMUSG00000090626.10_tx_8"; exon_id "chr9_72380940_72381074_-"; exonnum "11"; txlen "1786";
chr9	ENSEMBL_gcm37	exon	72380940	72381074	3.14111277652244	-	.	gene_id "ENSMUSG00000090626.10"; transcript_id "ENSMUSG00000090626.10_tx_9"; exon_id "chr9_72380940_72381074_-"; exonnum "10"; txlen "1703";
chr9	HAVANA	exon	72380940	72382545	0	-	.	gene_id "ENSMUSG00000090626.10"; transcript_id "ENSMUST00000183399.8"; gene_type "protein_coding"; gene_name "Tex9"; transcript_type "retained_intron"; transcript_name "Tex9-202"; exon_number 1; exon_id "ENSMUSE00001315405.2"; level 2; transcript_support_level "1"; mgi_id "MGI:1201610"; havana_gene "OTTMUSG00000044783.1"; havana_transcript "OTTMUST00000117696.1";
chr9	sragcm37_ss	exon	72383092	72383217	0.311959744330641	-	.	gene_id "ENSMUSG00000090626.10"; transcript_id "ENSMUSG00000090626.10_tx_43"; exon_id "chr9_72383092_72383217_-"; exonnum "1"; txlen "600";
chr9	sragcm37_mid	exon	72383312	72383428	1.16940289948145	-	.	gene_id "ENSMUSG00000090626.10"; transcript_id "ENSMUSG00000090626.10_tx_24"; exon_id "chr9_72383312_72383428_-"; exonnum "11"; txlen "1218";
chr9	sragcm37_mid	exon	72383312	72383428	1.16940289948145	-	.	gene_id "ENSMUSG00000090626.10"; transcript_id "ENSMUSG00000090626.10_tx_25"; exon_id "chr9_72383312_72383428_-"; exonnum "10"; txlen "1135";
chr9	sragcm37_mid	exon	72383312	72383428	0.70768283187755	-	.	gene_id "ENSMUSG00000090626.10"; transcript_id "ENSMUSG00000090626.10_tx_29"; exon_id "chr9_72383312_72383428_-"; exonnum "4"; txlen "926";
chr9	sragcm37_mid	exon	72383312	72383428	0.558460946173093	-	.	gene_id "ENSMUSG00000090626.10"; transcript_id "ENSMUSG00000090626.10_tx_32"; exon_id "chr9_72383312_72383428_-"; exonnum "11"; txlen "1699";
chr9	sragcm37_mid	exon	72383312	72383428	0.493861281336944	-	.	gene_id "ENSMUSG00000090626.10"; transcript_id "ENSMUSG00000090626.10_tx_33"; exon_id "chr9_72383312_72383428_-"; exonnum "10"; txlen "1616";
chr9	HAVANA	UTR	72383330	72383401	0	-	.	gene_id "ENSMUSG00000090626.10"; transcript_id "ENSMUST00000184557.8"; gene_type "protein_coding"; gene_name "Tex9"; transcript_type "nonsense_mediated_decay"; transcript_name "Tex9-211"; exon_number 10; exon_id "ENSMUSE00001313938.2"; level 2; protein_id "ENSMUSP00000139212.2"; transcript_support_level "1"; mgi_id "MGI:1201610"; tag "CAGE_supported_TSS"; havana_gene "OTTMUSG00000044783.1"; havana_transcript "OTTMUST00000117699.1";
chr9	HAVANA	exon	72383330	72383428	0	-	.	gene_id "ENSMUSG00000090626.10"; transcript_id "ENSMUST00000184557.8"; gene_type "protein_coding"; gene_name "Tex9"; transcript_type "nonsense_mediated_decay"; transcript_name "Tex9-211"; exon_number 10; exon_id "ENSMUSE00001313938.2"; level 2; protein_id "ENSMUSP00000139212.2"; transcript_support_level "1"; mgi_id "MGI:1201610"; tag "CAGE_supported_TSS"; havana_gene "OTTMUSG00000044783.1"; havana_transcript "OTTMUST00000117699.1";
chr9	HAVANA	stop_codon	72383399	72383401	0	-	0	gene_id "ENSMUSG00000090626.10"; transcript_id "ENSMUST00000184557.8"; gene_type "protein_coding"; gene_name "Tex9"; transcript_type "nonsense_mediated_decay"; transcript_name "Tex9-211"; exon_number 10; exon_id "ENSMUSE00001313938.2"; level 2; protein_id "ENSMUSP00000139212.2"; transcript_support_level "1"; mgi_id "MGI:1201610"; tag "CAGE_supported_TSS"; havana_gene "OTTMUSG00000044783.1"; havana_transcript "OTTMUST00000117699.1";
chr9	HAVANA	CDS	72383402	72383428	0	-	0	gene_id "ENSMUSG00000090626.10"; transcript_id "ENSMUST00000184557.8"; gene_type "protein_coding"; gene_name "Tex9"; transcript_type "nonsense_mediated_decay"; transcript_name "Tex9-211"; exon_number 10; exon_id "ENSMUSE00001313938.2"; level 2; protein_id "ENSMUSP00000139212.2"; transcript_support_level "1"; mgi_id "MGI:1201610"; tag "CAGE_supported_TSS"; havana_gene "OTTMUSG00000044783.1"; havana_transcript "OTTMUST00000117699.1";
chr9	HAVANA	exon	72385019	72385192	0	-	.	gene_id "ENSMUSG00000090626.10"; transcript_id "ENSMUST00000184312.8"; gene_type "protein_coding"; gene_name "Tex9"; transcript_type "nonsense_mediated_decay"; transcript_name "Tex9-210"; exon_number 8; exon_id "ENSMUSE00001315567.2"; level 2; protein_id "ENSMUSP00000138844.2"; transcript_support_level "1"; mgi_id "MGI:1201610"; havana_gene "OTTMUSG00000044783.1"; havana_transcript "OTTMUST00000117579.1";
chr9	HAVANA	UTR	72385019	72385192	0	-	.	gene_id "ENSMUSG00000090626.10"; transcript_id "ENSMUST00000184312.8"; gene_type "protein_coding"; gene_name "Tex9"; transcript_type "nonsense_mediated_decay"; transcript_name "Tex9-210"; exon_number 8; exon_id "ENSMUSE00001315567.2"; level 2; protein_id "ENSMUSP00000138844.2"; transcript_support_level "1"; mgi_id "MGI:1201610"; havana_gene "OTTMUSG00000044783.1"; havana_transcript "OTTMUST00000117579.1";
chr9	HAVANA	exon	72385019	72385192	0	-	.	gene_id "ENSMUSG00000090626.10"; transcript_id "ENSMUST00000085358.12"; gene_type "protein_coding"; gene_name "Tex9"; transcript_type "protein_coding"; transcript_name "Tex9-201"; exon_number 8; exon_id "ENSMUSE00001003486.2"; level 2; protein_id "ENSMUSP00000082467.6"; transcript_support_level "1"; mgi_id "MGI:1201610"; tag "CAGE_supported_TSS"; tag "retained_intron_first"; tag "basic"; tag "appris_alternative_1"; havana_gene "OTTMUSG00000044783.1"; havana_transcript "OTTMUST00000117695.1";
chr9	HAVANA	CDS	72385019	72385192	0	-	0	gene_id "ENSMUSG00000090626.10"; transcript_id "ENSMUST00000085358.12"; gene_type "protein_coding"; gene_name "Tex9"; transcript_type "protein_coding"; transcript_name "Tex9-201"; exon_number 8; exon_id "ENSMUSE00001003486.2"; level 2; protein_id "ENSMUSP00000082467.6"; transcript_support_level "1"; mgi_id "MGI:1201610"; tag "CAGE_supported_TSS"; tag "retained_intron_first"; tag "basic"; tag "appris_alternative_1"; havana_gene "OTTMUSG00000044783.1"; havana_transcript "OTTMUST00000117695.1";
chr9	HAVANA	exon	72385019	72385192	0	-	.	gene_id "ENSMUSG00000090626.10"; transcript_id "ENSMUST00000184125.8"; gene_type "protein_coding"; gene_name "Tex9"; transcript_type "protein_coding"; transcript_name "Tex9-209"; exon_number 9; exon_id "ENSMUSE00001003486.2"; level 2; protein_id "ENSMUSP00000139026.2"; transcript_support_level "1"; mgi_id "MGI:1201610"; tag "CAGE_supported_TSS"; tag "basic"; tag "Ensembl_canonical"; tag "GENCODE_Primary"; tag "appris_principal_2"; tag "CCDS"; ccdsid "CCDS40685.1"; havana_gene "OTTMUSG00000044783.1"; havana_transcript "OTTMUST00000117698.1";
chr9	HAVANA	CDS	72385019	72385192	0	-	0	gene_id "ENSMUSG00000090626.10"; transcript_id "ENSMUST00000184125.8"; gene_type "protein_coding"; gene_name "Tex9"; transcript_type "protein_coding"; transcript_name "Tex9-209"; exon_number 9; exon_id "ENSMUSE00001003486.2"; level 2; protein_id "ENSMUSP00000139026.2"; transcript_support_level "1"; mgi_id "MGI:1201610"; tag "CAGE_supported_TSS"; tag "basic"; tag "Ensembl_canonical"; tag "GENCODE_Primary"; tag "appris_principal_2"; tag "CCDS"; ccdsid "CCDS40685.1"; havana_gene "OTTMUSG00000044783.1"; havana_transcript "OTTMUST00000117698.1";
chr9	HAVANA	exon	72385019	72385192	0	-	.	gene_id "ENSMUSG00000090626.10"; transcript_id "ENSMUST00000184831.8"; gene_type "protein_coding"; gene_name "Tex9"; transcript_type "protein_coding"; transcript_name "Tex9-214"; exon_number 8; exon_id "ENSMUSE00001003486.2"; level 1; protein_id "ENSMUSP00000138999.2"; transcript_support_level "5"; mgi_id "MGI:1201610"; tag "CAGE_supported_TSS"; tag "not_organism_supported"; tag "retained_intron_first"; tag "basic"; tag "exp_conf"; havana_gene "OTTMUSG00000044783.1"; havana_transcript "OTTMUST00000117798.1";
chr9	HAVANA	CDS	72385019	72385192	0	-	0	gene_id "ENSMUSG00000090626.10"; transcript_id "ENSMUST00000184831.8"; gene_type "protein_coding"; gene_name "Tex9"; transcript_type "protein_coding"; transcript_name "Tex9-214"; exon_number 8; exon_id "ENSMUSE00001003486.2"; level 1; protein_id "ENSMUSP00000138999.2"; transcript_support_level "5"; mgi_id "MGI:1201610"; tag "CAGE_supported_TSS"; tag "not_organism_supported"; tag "retained_intron_first"; tag "basic"; tag "exp_conf"; havana_gene "OTTMUSG00000044783.1"; havana_transcript "OTTMUST00000117798.1";
chr9	HAVANA	exon	72385019	72385192	0	-	.	gene_id "ENSMUSG00000090626.10"; transcript_id "ENSMUST00000183856.8"; gene_type "protein_coding"; gene_name "Tex9"; transcript_type "nonsense_mediated_decay"; transcript_name "Tex9-207"; exon_number 9; exon_id "ENSMUSE00001003486.2"; level 2; protein_id "ENSMUSP00000139247.2"; transcript_support_level "5"; mgi_id "MGI:1201610"; tag "CAGE_supported_TSS"; havana_gene "OTTMUSG00000044783.1"; havana_transcript "OTTMUST00000117697.1";
chr9	HAVANA	CDS	72385019	72385192	0	-	0	gene_id "ENSMUSG00000090626.10"; transcript_id "ENSMUST00000183856.8"; gene_type "protein_coding"; gene_name "Tex9"; transcript_type "nonsense_mediated_decay"; transcript_name "Tex9-207"; exon_number 9; exon_id "ENSMUSE00001003486.2"; level 2; protein_id "ENSMUSP00000139247.2"; transcript_support_level "5"; mgi_id "MGI:1201610"; tag "CAGE_supported_TSS"; havana_gene "OTTMUSG00000044783.1"; havana_transcript "OTTMUST00000117697.1";
chr9	HAVANA	exon	72385019	72385192	0	-	.	gene_id "ENSMUSG00000090626.10"; transcript_id "ENSMUST00000184557.8"; gene_type "protein_coding"; gene_name "Tex9"; transcript_type "nonsense_mediated_decay"; transcript_name "Tex9-211"; exon_number 9; exon_id "ENSMUSE00001003486.2"; level 2; protein_id "ENSMUSP00000139212.2"; transcript_support_level "1"; mgi_id "MGI:1201610"; tag "CAGE_supported_TSS"; havana_gene "OTTMUSG00000044783.1"; havana_transcript "OTTMUST00000117699.1";
chr9	HAVANA	CDS	72385019	72385192	0	-	0	gene_id "ENSMUSG00000090626.10"; transcript_id "ENSMUST00000184557.8"; gene_type "protein_coding"; gene_name "Tex9"; transcript_type "nonsense_mediated_decay"; transcript_name "Tex9-211"; exon_number 9; exon_id "ENSMUSE00001003486.2"; level 2; protein_id "ENSMUSP00000139212.2"; transcript_support_level "1"; mgi_id "MGI:1201610"; tag "CAGE_supported_TSS"; havana_gene "OTTMUSG00000044783.1"; havana_transcript "OTTMUST00000117699.1";
chr9	HAVANA	exon	72385019	72385192	0	-	.	gene_id "ENSMUSG00000090626.10"; transcript_id "ENSMUST00000183428.8"; gene_type "protein_coding"; gene_name "Tex9"; transcript_type "nonsense_mediated_decay"; transcript_name "Tex9-203"; exon_number 7; exon_id "ENSMUSE00001315567.2"; level 2; protein_id "ENSMUSP00000139326.2"; transcript_support_level "5"; mgi_id "MGI:1201610"; tag "mRNA_start_NF"; tag "cds_start_NF"; havana_gene "OTTMUSG00000044783.1"; havana_transcript "OTTMUST00000117703.1";
chr9	HAVANA	UTR	72385019	72385192	0	-	.	gene_id "ENSMUSG00000090626.10"; transcript_id "ENSMUST00000183428.8"; gene_type "protein_coding"; gene_name "Tex9"; transcript_type "nonsense_mediated_decay"; transcript_name "Tex9-203"; exon_number 7; exon_id "ENSMUSE00001315567.2"; level 2; protein_id "ENSMUSP00000139326.2"; transcript_support_level "5"; mgi_id "MGI:1201610"; tag "mRNA_start_NF"; tag "cds_start_NF"; havana_gene "OTTMUSG00000044783.1"; havana_transcript "OTTMUST00000117703.1";
chr9	HAVANA	exon	72385019	72385192	0	-	.	gene_id "ENSMUSG00000090626.10"; transcript_id "ENSMUST00000183551.2"; gene_type "protein_coding"; gene_name "Tex9"; transcript_type "retained_intron"; transcript_name "Tex9-205"; exon_number 2; exon_id "ENSMUSE00001315567.2"; level 2; transcript_support_level "2"; mgi_id "MGI:1201610"; tag "mRNA_end_NF"; havana_gene "OTTMUSG00000044783.1"; havana_transcript "OTTMUST00000117704.1";
chr9	ENSEMBL_gcm37	exon	72385019	72385192	4.4285138318933	-	.	gene_id "ENSMUSG00000090626.10"; transcript_id "ENSMUSG00000090626.10_tx_1"; exon_id "chr9_72385019_72385192_-"; exonnum "9"; txlen "1711";
chr9	ENSEMBL_gcm37	exon	72385019	72385192	2.85356995212921	-	.	gene_id "ENSMUSG00000090626.10"; transcript_id "ENSMUSG00000090626.10_tx_12"; exon_id "chr9_72385019_72385192_-"; exonnum "10"; txlen "1575";
chr9	ENSEMBL_gcm37	exon	72385019	72385192	2.85356995212921	-	.	gene_id "ENSMUSG00000090626.10"; transcript_id "ENSMUSG00000090626.10_tx_13"; exon_id "chr9_72385019_72385192_-"; exonnum "9"; txlen "1492";
chr9	ENSEMBL_gcm37	exon	72385019	72385192	2.51224969738932	-	.	gene_id "ENSMUSG00000090626.10"; transcript_id "ENSMUSG00000090626.10_tx_16"; exon_id "chr9_72385019_72385192_-"; exonnum "9"; txlen "1362";
chr9	ENSEMBL_gcm37	exon	72385019	72385192	2.51224969738932	-	.	gene_id "ENSMUSG00000090626.10"; transcript_id "ENSMUSG00000090626.10_tx_17"; exon_id "chr9_72385019_72385192_-"; exonnum "8"; txlen "1279";
chr9	ENSEMBL_gcm37	exon	72385019	72385192	4.4285138318933	-	.	gene_id "ENSMUSG00000090626.10"; transcript_id "ENSMUSG00000090626.10_tx_2"; exon_id "chr9_72385019_72385192_-"; exonnum "8"; txlen "1628";
chr9	ENSEMBL_gcm37	exon	72385019	72385192	1.17195871931825	-	.	gene_id "ENSMUSG00000090626.10"; transcript_id "ENSMUSG00000090626.10_tx_20"; exon_id "chr9_72385019_72385192_-"; exonnum "10"; txlen "1789";
chr9	ENSEMBL_gcm37	exon	72385019	72385192	1.17195871931825	-	.	gene_id "ENSMUSG00000090626.10"; transcript_id "ENSMUSG00000090626.10_tx_21"; exon_id "chr9_72385019_72385192_-"; exonnum "9"; txlen "1706";
chr9	ENSEMBL_gcm37	exon	72385019	72385192	1.16940289948145	-	.	gene_id "ENSMUSG00000090626.10"; transcript_id "ENSMUSG00000090626.10_tx_24"; exon_id "chr9_72385019_72385192_-"; exonnum "10"; txlen "1218";
chr9	ENSEMBL_gcm37	exon	72385019	72385192	1.16940289948145	-	.	gene_id "ENSMUSG00000090626.10"; transcript_id "ENSMUSG00000090626.10_tx_25"; exon_id "chr9_72385019_72385192_-"; exonnum "9"; txlen "1135";
chr9	ENSEMBL_gcm37	exon	72385019	72385192	0.70768283187755	-	.	gene_id "ENSMUSG00000090626.10"; transcript_id "ENSMUSG00000090626.10_tx_29"; exon_id "chr9_72385019_72385192_-"; exonnum "3"; txlen "926";
chr9	ENSEMBL_gcm37	exon	72385019	72385192	4.26582550906502	-	.	gene_id "ENSMUSG00000090626.10"; transcript_id "ENSMUSG00000090626.10_tx_3"; exon_id "chr9_72385019_72385192_-"; exonnum "10"; txlen "1582";
chr9	ENSEMBL_gcm37	exon	72385019	72385192	0.562034099698566	-	.	gene_id "ENSMUSG00000090626.10"; transcript_id "ENSMUSG00000090626.10_tx_30"; exon_id "chr9_72385019_72385192_-"; exonnum "9"; txlen "1499";
chr9	ENSEMBL_gcm37	exon	72385019	72385192	0.558460946173093	-	.	gene_id "ENSMUSG00000090626.10"; transcript_id "ENSMUSG00000090626.10_tx_32"; exon_id "chr9_72385019_72385192_-"; exonnum "10"; txlen "1699";
chr9	ENSEMBL_gcm37	exon	72385019	72385192	0.493861281336944	-	.	gene_id "ENSMUSG00000090626.10"; transcript_id "ENSMUSG00000090626.10_tx_33"; exon_id "chr9_72385019_72385192_-"; exonnum "9"; txlen "1616";
chr9	ENSEMBL_gcm37	exon	72385019	72385192	0.402052839946636	-	.	gene_id "ENSMUSG00000090626.10"; transcript_id "ENSMUSG00000090626.10_tx_37"; exon_id "chr9_72385019_72385192_-"; exonnum "10"; txlen "2109";
chr9	ENSEMBL_gcm37	exon	72385019	72385192	0.402052839946636	-	.	gene_id "ENSMUSG00000090626.10"; transcript_id "ENSMUSG00000090626.10_tx_39"; exon_id "chr9_72385019_72385192_-"; exonnum "9"; txlen "2026";
chr9	ENSEMBL_gcm37	exon	72385019	72385192	0.361333545293133	-	.	gene_id "ENSMUSG00000090626.10"; transcript_id "ENSMUSG00000090626.10_tx_41"; exon_id "chr9_72385019_72385192_-"; exonnum "10"; txlen "1440";
chr9	ENSEMBL_gcm37	exon	72385019	72385192	0.361333545293133	-	.	gene_id "ENSMUSG00000090626.10"; transcript_id "ENSMUSG00000090626.10_tx_42"; exon_id "chr9_72385019_72385192_-"; exonnum "9"; txlen "1357";
chr9	ENSEMBL_gcm37	exon	72385019	72385192	0.294742932218603	-	.	gene_id "ENSMUSG00000090626.10"; transcript_id "ENSMUSG00000090626.10_tx_44"; exon_id "chr9_72385019_72385192_-"; exonnum "10"; txlen "2112";
chr9	ENSEMBL_gcm37	exon	72385019	72385192	0.294742932218603	-	.	gene_id "ENSMUSG00000090626.10"; transcript_id "ENSMUSG00000090626.10_tx_46"; exon_id "chr9_72385019_72385192_-"; exonnum "9"; txlen "2029";
chr9	ENSEMBL_gcm37	exon	72385019	72385192	3.14111277652244	-	.	gene_id "ENSMUSG00000090626.10"; transcript_id "ENSMUSG00000090626.10_tx_8"; exon_id "chr9_72385019_72385192_-"; exonnum "10"; txlen "1786";
chr9	ENSEMBL_gcm37	exon	72385019	72385192	3.14111277652244	-	.	gene_id "ENSMUSG00000090626.10"; transcript_id "ENSMUSG00000090626.10_tx_9"; exon_id "chr9_72385019_72385192_-"; exonnum "9"; txlen "1703";
chr9	HAVANA	transcript	72385019	72385885	0	-	.	gene_id "ENSMUSG00000090626.10"; transcript_id "ENSMUST00000183551.2"; gene_type "protein_coding"; gene_name "Tex9"; transcript_type "retained_intron"; transcript_name "Tex9-205"; level 2; transcript_support_level "2"; mgi_id "MGI:1201610"; tag "mRNA_end_NF"; havana_gene "OTTMUSG00000044783.1"; havana_transcript "OTTMUST00000117704.1";
chr9	HAVANA	exon	72385119	72385192	0	-	.	gene_id "ENSMUSG00000090626.10"; transcript_id "ENSMUST00000183501.2"; gene_type "protein_coding"; gene_name "Tex9"; transcript_type "protein_coding"; transcript_name "Tex9-204"; exon_number 6; exon_id "ENSMUSE00001316798.2"; level 2; protein_id "ENSMUSP00000138882.2"; transcript_support_level "5"; mgi_id "MGI:1201610"; tag "mRNA_start_NF"; tag "mRNA_end_NF"; tag "cds_start_NF"; tag "cds_end_NF"; havana_gene "OTTMUSG00000044783.1"; havana_transcript "OTTMUST00000117805.1";
chr9	HAVANA	CDS	72385119	72385192	0	-	0	gene_id "ENSMUSG00000090626.10"; transcript_id "ENSMUST00000183501.2"; gene_type "protein_coding"; gene_name "Tex9"; transcript_type "protein_coding"; transcript_name "Tex9-204"; exon_number 6; exon_id "ENSMUSE00001316798.2"; level 2; protein_id "ENSMUSP00000138882.2"; transcript_support_level "5"; mgi_id "MGI:1201610"; tag "mRNA_start_NF"; tag "mRNA_end_NF"; tag "cds_start_NF"; tag "cds_end_NF"; havana_gene "OTTMUSG00000044783.1"; havana_transcript "OTTMUST00000117805.1";
chr9	HAVANA	transcript	72385119	72394077	0	-	.	gene_id "ENSMUSG00000090626.10"; transcript_id "ENSMUST00000183501.2"; gene_type "protein_coding"; gene_name "Tex9"; transcript_type "protein_coding"; transcript_name "Tex9-204"; level 2; protein_id "ENSMUSP00000138882.2"; transcript_support_level "5"; mgi_id "MGI:1201610"; tag "mRNA_start_NF"; tag "mRNA_end_NF"; tag "cds_start_NF"; tag "cds_end_NF"; havana_gene "OTTMUSG00000044783.1"; havana_transcript "OTTMUST00000117805.1";
chr9	HAVANA	exon	72385120	72385192	0	-	.	gene_id "ENSMUSG00000090626.10"; transcript_id "ENSMUST00000185151.8"; gene_type "protein_coding"; gene_name "Tex9"; transcript_type "protein_coding"; transcript_name "Tex9-216"; exon_number 7; exon_id "ENSMUSE00001315596.2"; level 2; protein_id "ENSMUSP00000138929.2"; transcript_support_level "2"; mgi_id "MGI:1201610"; tag "mRNA_end_NF"; tag "cds_end_NF"; havana_gene "OTTMUSG00000044783.1"; havana_transcript "OTTMUST00000117705.1";
chr9	HAVANA	CDS	72385120	72385192	0	-	0	gene_id "ENSMUSG00000090626.10"; transcript_id "ENSMUST00000185151.8"; gene_type "protein_coding"; gene_name "Tex9"; transcript_type "protein_coding"; transcript_name "Tex9-216"; exon_number 7; exon_id "ENSMUSE00001315596.2"; level 2; protein_id "ENSMUSP00000138929.2"; transcript_support_level "2"; mgi_id "MGI:1201610"; tag "mRNA_end_NF"; tag "cds_end_NF"; havana_gene "OTTMUSG00000044783.1"; havana_transcript "OTTMUST00000117705.1";
chr9	HAVANA	transcript	72385120	72399221	0	-	.	gene_id "ENSMUSG00000090626.10"; transcript_id "ENSMUST00000185151.8"; gene_type "protein_coding"; gene_name "Tex9"; transcript_type "protein_coding"; transcript_name "Tex9-216"; level 2; protein_id "ENSMUSP00000138929.2"; transcript_support_level "2"; mgi_id "MGI:1201610"; tag "mRNA_end_NF"; tag "cds_end_NF"; havana_gene "OTTMUSG00000044783.1"; havana_transcript "OTTMUST00000117705.1";
chr9	HAVANA	CDS	72385622	72385666	0	-	0	gene_id "ENSMUSG00000090626.10"; transcript_id "ENSMUST00000085358.12"; gene_type "protein_coding"; gene_name "Tex9"; transcript_type "protein_coding"; transcript_name "Tex9-201"; exon_number 7; exon_id "ENSMUSE00001044265.2"; level 2; protein_id "ENSMUSP00000082467.6"; transcript_support_level "1"; mgi_id "MGI:1201610"; tag "CAGE_supported_TSS"; tag "retained_intron_first"; tag "basic"; tag "appris_alternative_1"; havana_gene "OTTMUSG00000044783.1"; havana_transcript "OTTMUST00000117695.1";
chr9	HAVANA	CDS	72385622	72385666	0	-	0	gene_id "ENSMUSG00000090626.10"; transcript_id "ENSMUST00000185151.8"; gene_type "protein_coding"; gene_name "Tex9"; transcript_type "protein_coding"; transcript_name "Tex9-216"; exon_number 6; exon_id "ENSMUSE00001044265.2"; level 2; protein_id "ENSMUSP00000138929.2"; transcript_support_level "2"; mgi_id "MGI:1201610"; tag "mRNA_end_NF"; tag "cds_end_NF"; havana_gene "OTTMUSG00000044783.1"; havana_transcript "OTTMUST00000117705.1";
chr9	HAVANA	exon	72385622	72385704	0	-	.	gene_id "ENSMUSG00000090626.10"; transcript_id "ENSMUST00000184312.8"; gene_type "protein_coding"; gene_name "Tex9"; transcript_type "nonsense_mediated_decay"; transcript_name "Tex9-210"; exon_number 7; exon_id "ENSMUSE00001313580.2"; level 2; protein_id "ENSMUSP00000138844.2"; transcript_support_level "1"; mgi_id "MGI:1201610"; havana_gene "OTTMUSG00000044783.1"; havana_transcript "OTTMUST00000117579.1";
chr9	HAVANA	UTR	72385622	72385704	0	-	.	gene_id "ENSMUSG00000090626.10"; transcript_id "ENSMUST00000184312.8"; gene_type "protein_coding"; gene_name "Tex9"; transcript_type "nonsense_mediated_decay"; transcript_name "Tex9-210"; exon_number 7; exon_id "ENSMUSE00001313580.2"; level 2; protein_id "ENSMUSP00000138844.2"; transcript_support_level "1"; mgi_id "MGI:1201610"; havana_gene "OTTMUSG00000044783.1"; havana_transcript "OTTMUST00000117579.1";
chr9	HAVANA	exon	72385622	72385704	0	-	.	gene_id "ENSMUSG00000090626.10"; transcript_id "ENSMUST00000085358.12"; gene_type "protein_coding"; gene_name "Tex9"; transcript_type "protein_coding"; transcript_name "Tex9-201"; exon_number 7; exon_id "ENSMUSE00001044265.2"; level 2; protein_id "ENSMUSP00000082467.6"; transcript_support_level "1"; mgi_id "MGI:1201610"; tag "CAGE_supported_TSS"; tag "retained_intron_first"; tag "basic"; tag "appris_alternative_1"; havana_gene "OTTMUSG00000044783.1"; havana_transcript "OTTMUST00000117695.1";
chr9	HAVANA	exon	72385622	72385704	0	-	.	gene_id "ENSMUSG00000090626.10"; transcript_id "ENSMUST00000184125.8"; gene_type "protein_coding"; gene_name "Tex9"; transcript_type "protein_coding"; transcript_name "Tex9-209"; exon_number 8; exon_id "ENSMUSE00001315020.2"; level 2; protein_id "ENSMUSP00000139026.2"; transcript_support_level "1"; mgi_id "MGI:1201610"; tag "CAGE_supported_TSS"; tag "basic"; tag "Ensembl_canonical"; tag "GENCODE_Primary"; tag "appris_principal_2"; tag "CCDS"; ccdsid "CCDS40685.1"; havana_gene "OTTMUSG00000044783.1"; havana_transcript "OTTMUST00000117698.1";
chr9	HAVANA	CDS	72385622	72385704	0	-	2	gene_id "ENSMUSG00000090626.10"; transcript_id "ENSMUST00000184125.8"; gene_type "protein_coding"; gene_name "Tex9"; transcript_type "protein_coding"; transcript_name "Tex9-209"; exon_number 8; exon_id "ENSMUSE00001315020.2"; level 2; protein_id "ENSMUSP00000139026.2"; transcript_support_level "1"; mgi_id "MGI:1201610"; tag "CAGE_supported_TSS"; tag "basic"; tag "Ensembl_canonical"; tag "GENCODE_Primary"; tag "appris_principal_2"; tag "CCDS"; ccdsid "CCDS40685.1"; havana_gene "OTTMUSG00000044783.1"; havana_transcript "OTTMUST00000117698.1";
chr9	HAVANA	exon	72385622	72385704	0	-	.	gene_id "ENSMUSG00000090626.10"; transcript_id "ENSMUST00000184831.8"; gene_type "protein_coding"; gene_name "Tex9"; transcript_type "protein_coding"; transcript_name "Tex9-214"; exon_number 7; exon_id "ENSMUSE00001315020.2"; level 1; protein_id "ENSMUSP00000138999.2"; transcript_support_level "5"; mgi_id "MGI:1201610"; tag "CAGE_supported_TSS"; tag "not_organism_supported"; tag "retained_intron_first"; tag "basic"; tag "exp_conf"; havana_gene "OTTMUSG00000044783.1"; havana_transcript "OTTMUST00000117798.1";
chr9	HAVANA	CDS	72385622	72385704	0	-	2	gene_id "ENSMUSG00000090626.10"; transcript_id "ENSMUST00000184831.8"; gene_type "protein_coding"; gene_name "Tex9"; transcript_type "protein_coding"; transcript_name "Tex9-214"; exon_number 7; exon_id "ENSMUSE00001315020.2"; level 1; protein_id "ENSMUSP00000138999.2"; transcript_support_level "5"; mgi_id "MGI:1201610"; tag "CAGE_supported_TSS"; tag "not_organism_supported"; tag "retained_intron_first"; tag "basic"; tag "exp_conf"; havana_gene "OTTMUSG00000044783.1"; havana_transcript "OTTMUST00000117798.1";
chr9	HAVANA	exon	72385622	72385704	0	-	.	gene_id "ENSMUSG00000090626.10"; transcript_id "ENSMUST00000183574.8"; gene_type "protein_coding"; gene_name "Tex9"; transcript_type "protein_coding"; transcript_name "Tex9-206"; exon_number 8; exon_id "ENSMUSE00001315020.2"; level 2; protein_id "ENSMUSP00000139386.2"; transcript_support_level "1"; mgi_id "MGI:1201610"; tag "CAGE_supported_TSS"; tag "basic"; havana_gene "OTTMUSG00000044783.1"; havana_transcript "OTTMUST00000117700.1";
chr9	HAVANA	CDS	72385622	72385704	0	-	2	gene_id "ENSMUSG00000090626.10"; transcript_id "ENSMUST00000183574.8"; gene_type "protein_coding"; gene_name "Tex9"; transcript_type "protein_coding"; transcript_name "Tex9-206"; exon_number 8; exon_id "ENSMUSE00001315020.2"; level 2; protein_id "ENSMUSP00000139386.2"; transcript_support_level "1"; mgi_id "MGI:1201610"; tag "CAGE_supported_TSS"; tag "basic"; havana_gene "OTTMUSG00000044783.1"; havana_transcript "OTTMUST00000117700.1";
chr9	HAVANA	exon	72385622	72385704	0	-	.	gene_id "ENSMUSG00000090626.10"; transcript_id "ENSMUST00000183856.8"; gene_type "protein_coding"; gene_name "Tex9"; transcript_type "nonsense_mediated_decay"; transcript_name "Tex9-207"; exon_number 8; exon_id "ENSMUSE00001315020.2"; level 2; protein_id "ENSMUSP00000139247.2"; transcript_support_level "5"; mgi_id "MGI:1201610"; tag "CAGE_supported_TSS"; havana_gene "OTTMUSG00000044783.1"; havana_transcript "OTTMUST00000117697.1";
chr9	HAVANA	CDS	72385622	72385704	0	-	2	gene_id "ENSMUSG00000090626.10"; transcript_id "ENSMUST00000183856.8"; gene_type "protein_coding"; gene_name "Tex9"; transcript_type "nonsense_mediated_decay"; transcript_name "Tex9-207"; exon_number 8; exon_id "ENSMUSE00001315020.2"; level 2; protein_id "ENSMUSP00000139247.2"; transcript_support_level "5"; mgi_id "MGI:1201610"; tag "CAGE_supported_TSS"; havana_gene "OTTMUSG00000044783.1"; havana_transcript "OTTMUST00000117697.1";
chr9	HAVANA	exon	72385622	72385704	0	-	.	gene_id "ENSMUSG00000090626.10"; transcript_id "ENSMUST00000184557.8"; gene_type "protein_coding"; gene_name "Tex9"; transcript_type "nonsense_mediated_decay"; transcript_name "Tex9-211"; exon_number 8; exon_id "ENSMUSE00001315020.2"; level 2; protein_id "ENSMUSP00000139212.2"; transcript_support_level "1"; mgi_id "MGI:1201610"; tag "CAGE_supported_TSS"; havana_gene "OTTMUSG00000044783.1"; havana_transcript "OTTMUST00000117699.1";
chr9	HAVANA	CDS	72385622	72385704	0	-	2	gene_id "ENSMUSG00000090626.10"; transcript_id "ENSMUST00000184557.8"; gene_type "protein_coding"; gene_name "Tex9"; transcript_type "nonsense_mediated_decay"; transcript_name "Tex9-211"; exon_number 8; exon_id "ENSMUSE00001315020.2"; level 2; protein_id "ENSMUSP00000139212.2"; transcript_support_level "1"; mgi_id "MGI:1201610"; tag "CAGE_supported_TSS"; havana_gene "OTTMUSG00000044783.1"; havana_transcript "OTTMUST00000117699.1";
chr9	HAVANA	exon	72385622	72385704	0	-	.	gene_id "ENSMUSG00000090626.10"; transcript_id "ENSMUST00000184066.8"; gene_type "protein_coding"; gene_name "Tex9"; transcript_type "retained_intron"; transcript_name "Tex9-208"; exon_number 7; exon_id "ENSMUSE00001313580.2"; level 2; transcript_support_level "1"; mgi_id "MGI:1201610"; havana_gene "OTTMUSG00000044783.1"; havana_transcript "OTTMUST00000117701.1";
chr9	HAVANA	exon	72385622	72385704	0	-	.	gene_id "ENSMUSG00000090626.10"; transcript_id "ENSMUST00000184734.8"; gene_type "protein_coding"; gene_name "Tex9"; transcript_type "protein_coding_CDS_not_defined"; transcript_name "Tex9-213"; exon_number 2; exon_id "ENSMUSE00001313580.2"; level 2; transcript_support_level "3"; mgi_id "MGI:1201610"; havana_gene "OTTMUSG00000044783.1"; havana_transcript "OTTMUST00000117702.1";
chr9	HAVANA	exon	72385622	72385704	0	-	.	gene_id "ENSMUSG00000090626.10"; transcript_id "ENSMUST00000183428.8"; gene_type "protein_coding"; gene_name "Tex9"; transcript_type "nonsense_mediated_decay"; transcript_name "Tex9-203"; exon_number 6; exon_id "ENSMUSE00001313580.2"; level 2; protein_id "ENSMUSP00000139326.2"; transcript_support_level "5"; mgi_id "MGI:1201610"; tag "mRNA_start_NF"; tag "cds_start_NF"; havana_gene "OTTMUSG00000044783.1"; havana_transcript "OTTMUST00000117703.1";
chr9	HAVANA	UTR	72385622	72385704	0	-	.	gene_id "ENSMUSG00000090626.10"; transcript_id "ENSMUST00000183428.8"; gene_type "protein_coding"; gene_name "Tex9"; transcript_type "nonsense_mediated_decay"; transcript_name "Tex9-203"; exon_number 6; exon_id "ENSMUSE00001313580.2"; level 2; protein_id "ENSMUSP00000139326.2"; transcript_support_level "5"; mgi_id "MGI:1201610"; tag "mRNA_start_NF"; tag "cds_start_NF"; havana_gene "OTTMUSG00000044783.1"; havana_transcript "OTTMUST00000117703.1";
chr9	HAVANA	exon	72385622	72385704	0	-	.	gene_id "ENSMUSG00000090626.10"; transcript_id "ENSMUST00000183501.2"; gene_type "protein_coding"; gene_name "Tex9"; transcript_type "protein_coding"; transcript_name "Tex9-204"; exon_number 5; exon_id "ENSMUSE00001315020.2"; level 2; protein_id "ENSMUSP00000138882.2"; transcript_support_level "5"; mgi_id "MGI:1201610"; tag "mRNA_start_NF"; tag "mRNA_end_NF"; tag "cds_start_NF"; tag "cds_end_NF"; havana_gene "OTTMUSG00000044783.1"; havana_transcript "OTTMUST00000117805.1";
chr9	HAVANA	CDS	72385622	72385704	0	-	2	gene_id "ENSMUSG00000090626.10"; transcript_id "ENSMUST00000183501.2"; gene_type "protein_coding"; gene_name "Tex9"; transcript_type "protein_coding"; transcript_name "Tex9-204"; exon_number 5; exon_id "ENSMUSE00001315020.2"; level 2; protein_id "ENSMUSP00000138882.2"; transcript_support_level "5"; mgi_id "MGI:1201610"; tag "mRNA_start_NF"; tag "mRNA_end_NF"; tag "cds_start_NF"; tag "cds_end_NF"; havana_gene "OTTMUSG00000044783.1"; havana_transcript "OTTMUST00000117805.1";
chr9	HAVANA	exon	72385622	72385704	0	-	.	gene_id "ENSMUSG00000090626.10"; transcript_id "ENSMUST00000185151.8"; gene_type "protein_coding"; gene_name "Tex9"; transcript_type "protein_coding"; transcript_name "Tex9-216"; exon_number 6; exon_id "ENSMUSE00001044265.2"; level 2; protein_id "ENSMUSP00000138929.2"; transcript_support_level "2"; mgi_id "MGI:1201610"; tag "mRNA_end_NF"; tag "cds_end_NF"; havana_gene "OTTMUSG00000044783.1"; havana_transcript "OTTMUST00000117705.1";
chr9	ENSEMBL_gcm37	exon	72385622	72385704	4.4285138318933	-	.	gene_id "ENSMUSG00000090626.10"; transcript_id "ENSMUSG00000090626.10_tx_1"; exon_id "chr9_72385622_72385704_-"; exonnum "8"; txlen "1711";
chr9	ENSEMBL_gcm37	exon	72385622	72385704	3.14111277652244	-	.	gene_id "ENSMUSG00000090626.10"; transcript_id "ENSMUSG00000090626.10_tx_10"; exon_id "chr9_72385622_72385704_-"; exonnum "9"; txlen "1612";
chr9	ENSEMBL_gcm37	exon	72385622	72385704	3.14111277652244	-	.	gene_id "ENSMUSG00000090626.10"; transcript_id "ENSMUSG00000090626.10_tx_11"; exon_id "chr9_72385622_72385704_-"; exonnum "8"; txlen "1529";
chr9	ENSEMBL_gcm37	exon	72385622	72385704	2.85356995212921	-	.	gene_id "ENSMUSG00000090626.10"; transcript_id "ENSMUSG00000090626.10_tx_12"; exon_id "chr9_72385622_72385704_-"; exonnum "9"; txlen "1575";
chr9	ENSEMBL_gcm37	exon	72385622	72385704	2.85356995212921	-	.	gene_id "ENSMUSG00000090626.10"; transcript_id "ENSMUSG00000090626.10_tx_13"; exon_id "chr9_72385622_72385704_-"; exonnum "8"; txlen "1492";
chr9	ENSEMBL_gcm37	exon	72385622	72385704	2.74384304201109	-	.	gene_id "ENSMUSG00000090626.10"; transcript_id "ENSMUSG00000090626.10_tx_14"; exon_id "chr9_72385622_72385704_-"; exonnum "9"; txlen "1401";
chr9	ENSEMBL_gcm37	exon	72385622	72385704	2.74384304201109	-	.	gene_id "ENSMUSG00000090626.10"; transcript_id "ENSMUSG00000090626.10_tx_15"; exon_id "chr9_72385622_72385704_-"; exonnum "8"; txlen "1318";
chr9	ENSEMBL_gcm37	exon	72385622	72385704	2.51224969738932	-	.	gene_id "ENSMUSG00000090626.10"; transcript_id "ENSMUSG00000090626.10_tx_16"; exon_id "chr9_72385622_72385704_-"; exonnum "8"; txlen "1362";
chr9	ENSEMBL_gcm37	exon	72385622	72385704	2.51224969738932	-	.	gene_id "ENSMUSG00000090626.10"; transcript_id "ENSMUSG00000090626.10_tx_17"; exon_id "chr9_72385622_72385704_-"; exonnum "7"; txlen "1279";
chr9	ENSEMBL_gcm37	exon	72385622	72385704	1.42886529879072	-	.	gene_id "ENSMUSG00000090626.10"; transcript_id "ENSMUSG00000090626.10_tx_19"; exon_id "chr9_72385622_72385704_-"; exonnum "9"; txlen "1408";
chr9	ENSEMBL_gcm37	exon	72385622	72385704	4.4285138318933	-	.	gene_id "ENSMUSG00000090626.10"; transcript_id "ENSMUSG00000090626.10_tx_2"; exon_id "chr9_72385622_72385704_-"; exonnum "7"; txlen "1628";
chr9	ENSEMBL_gcm37	exon	72385622	72385704	1.17195871931825	-	.	gene_id "ENSMUSG00000090626.10"; transcript_id "ENSMUSG00000090626.10_tx_20"; exon_id "chr9_72385622_72385704_-"; exonnum "9"; txlen "1789";
chr9	ENSEMBL_gcm37	exon	72385622	72385704	1.17195871931825	-	.	gene_id "ENSMUSG00000090626.10"; transcript_id "ENSMUSG00000090626.10_tx_21"; exon_id "chr9_72385622_72385704_-"; exonnum "8"; txlen "1706";
chr9	ENSEMBL_gcm37	exon	72385622	72385704	1.17195871931825	-	.	gene_id "ENSMUSG00000090626.10"; transcript_id "ENSMUSG00000090626.10_tx_22"; exon_id "chr9_72385622_72385704_-"; exonnum "9"; txlen "1615";
chr9	ENSEMBL_gcm37	exon	72385622	72385704	1.17195871931825	-	.	gene_id "ENSMUSG00000090626.10"; transcript_id "ENSMUSG00000090626.10_tx_23"; exon_id "chr9_72385622_72385704_-"; exonnum "8"; txlen "1532";
chr9	ENSEMBL_gcm37	exon	72385622	72385704	1.16940289948145	-	.	gene_id "ENSMUSG00000090626.10"; transcript_id "ENSMUSG00000090626.10_tx_24"; exon_id "chr9_72385622_72385704_-"; exonnum "9"; txlen "1218";
chr9	ENSEMBL_gcm37	exon	72385622	72385704	1.16940289948145	-	.	gene_id "ENSMUSG00000090626.10"; transcript_id "ENSMUSG00000090626.10_tx_25"; exon_id "chr9_72385622_72385704_-"; exonnum "8"; txlen "1135";
chr9	ENSEMBL_gcm37	exon	72385622	72385704	1.09769375911312	-	.	gene_id "ENSMUSG00000090626.10"; transcript_id "ENSMUSG00000090626.10_tx_26"; exon_id "chr9_72385622_72385704_-"; exonnum "9"; txlen "1266";
chr9	ENSEMBL_gcm37	exon	72385622	72385704	1.09769375911312	-	.	gene_id "ENSMUSG00000090626.10"; transcript_id "ENSMUSG00000090626.10_tx_27"; exon_id "chr9_72385622_72385704_-"; exonnum "8"; txlen "1183";
chr9	ENSEMBL_gcm37	exon	72385622	72385704	0.70768283187755	-	.	gene_id "ENSMUSG00000090626.10"; transcript_id "ENSMUSG00000090626.10_tx_29"; exon_id "chr9_72385622_72385704_-"; exonnum "2"; txlen "926";
chr9	ENSEMBL_gcm37	exon	72385622	72385704	4.26582550906502	-	.	gene_id "ENSMUSG00000090626.10"; transcript_id "ENSMUSG00000090626.10_tx_3"; exon_id "chr9_72385622_72385704_-"; exonnum "9"; txlen "1582";
chr9	ENSEMBL_gcm37	exon	72385622	72385704	0.562034099698566	-	.	gene_id "ENSMUSG00000090626.10"; transcript_id "ENSMUSG00000090626.10_tx_30"; exon_id "chr9_72385622_72385704_-"; exonnum "8"; txlen "1499";
chr9	ENSEMBL_gcm37	exon	72385622	72385704	0.562034099698566	-	.	gene_id "ENSMUSG00000090626.10"; transcript_id "ENSMUSG00000090626.10_tx_31"; exon_id "chr9_72385622_72385704_-"; exonnum "8"; txlen "1325";
chr9	ENSEMBL_gcm37	exon	72385622	72385704	0.558460946173093	-	.	gene_id "ENSMUSG00000090626.10"; transcript_id "ENSMUSG00000090626.10_tx_32"; exon_id "chr9_72385622_72385704_-"; exonnum "9"; txlen "1699";
chr9	ENSEMBL_gcm37	exon	72385622	72385704	0.493861281336944	-	.	gene_id "ENSMUSG00000090626.10"; transcript_id "ENSMUSG00000090626.10_tx_33"; exon_id "chr9_72385622_72385704_-"; exonnum "8"; txlen "1616";
chr9	ENSEMBL_gcm37	exon	72385622	72385704	0.439151467469196	-	.	gene_id "ENSMUSG00000090626.10"; transcript_id "ENSMUSG00000090626.10_tx_34"; exon_id "chr9_72385622_72385704_-"; exonnum "9"; txlen "1273";
chr9	ENSEMBL_gcm37	exon	72385622	72385704	0.439151467469196	-	.	gene_id "ENSMUSG00000090626.10"; transcript_id "ENSMUSG00000090626.10_tx_35"; exon_id "chr9_72385622_72385704_-"; exonnum "8"; txlen "1190";
chr9	ENSEMBL_gcm37	exon	72385622	72385704	0.402052839946636	-	.	gene_id "ENSMUSG00000090626.10"; transcript_id "ENSMUSG00000090626.10_tx_37"; exon_id "chr9_72385622_72385704_-"; exonnum "9"; txlen "2109";
chr9	ENSEMBL_gcm37	exon	72385622	72385704	0.402052839946636	-	.	gene_id "ENSMUSG00000090626.10"; transcript_id "ENSMUSG00000090626.10_tx_38"; exon_id "chr9_72385622_72385704_-"; exonnum "9"; txlen "1935";
chr9	ENSEMBL_gcm37	exon	72385622	72385704	0.402052839946636	-	.	gene_id "ENSMUSG00000090626.10"; transcript_id "ENSMUSG00000090626.10_tx_39"; exon_id "chr9_72385622_72385704_-"; exonnum "8"; txlen "2026";
chr9	ENSEMBL_gcm37	exon	72385622	72385704	4.24125876595613	-	.	gene_id "ENSMUSG00000090626.10"; transcript_id "ENSMUSG00000090626.10_tx_4"; exon_id "chr9_72385622_72385704_-"; exonnum "8"; txlen "1537";
chr9	ENSEMBL_gcm37	exon	72385622	72385704	0.402052839946636	-	.	gene_id "ENSMUSG00000090626.10"; transcript_id "ENSMUSG00000090626.10_tx_40"; exon_id "chr9_72385622_72385704_-"; exonnum "8"; txlen "1852";
chr9	ENSEMBL_gcm37	exon	72385622	72385704	0.361333545293133	-	.	gene_id "ENSMUSG00000090626.10"; transcript_id "ENSMUSG00000090626.10_tx_41"; exon_id "chr9_72385622_72385704_-"; exonnum "9"; txlen "1440";
chr9	ENSEMBL_gcm37	exon	72385622	72385704	0.361333545293133	-	.	gene_id "ENSMUSG00000090626.10"; transcript_id "ENSMUSG00000090626.10_tx_42"; exon_id "chr9_72385622_72385704_-"; exonnum "8"; txlen "1357";
chr9	ENSEMBL_gcm37	exon	72385622	72385704	0.294742932218603	-	.	gene_id "ENSMUSG00000090626.10"; transcript_id "ENSMUSG00000090626.10_tx_44"; exon_id "chr9_72385622_72385704_-"; exonnum "9"; txlen "2112";
chr9	ENSEMBL_gcm37	exon	72385622	72385704	0.294742932218603	-	.	gene_id "ENSMUSG00000090626.10"; transcript_id "ENSMUSG00000090626.10_tx_45"; exon_id "chr9_72385622_72385704_-"; exonnum "9"; txlen "1938";
chr9	ENSEMBL_gcm37	exon	72385622	72385704	0.294742932218603	-	.	gene_id "ENSMUSG00000090626.10"; transcript_id "ENSMUSG00000090626.10_tx_46"; exon_id "chr9_72385622_72385704_-"; exonnum "8"; txlen "2029";
chr9	ENSEMBL_gcm37	exon	72385622	72385704	0.294742932218603	-	.	gene_id "ENSMUSG00000090626.10"; transcript_id "ENSMUSG00000090626.10_tx_47"; exon_id "chr9_72385622_72385704_-"; exonnum "8"; txlen "1855";
chr9	ENSEMBL_gcm37	exon	72385622	72385704	4.24125876595613	-	.	gene_id "ENSMUSG00000090626.10"; transcript_id "ENSMUSG00000090626.10_tx_5"; exon_id "chr9_72385622_72385704_-"; exonnum "7"; txlen "1454";
chr9	ENSEMBL_gcm37	exon	72385622	72385704	3.7120785053137	-	.	gene_id "ENSMUSG00000090626.10"; transcript_id "ENSMUSG00000090626.10_tx_6"; exon_id "chr9_72385622_72385704_-"; exonnum "9"; txlen "1263";
chr9	ENSEMBL_gcm37	exon	72385622	72385704	3.7120785053137	-	.	gene_id "ENSMUSG00000090626.10"; transcript_id "ENSMUSG00000090626.10_tx_7"; exon_id "chr9_72385622_72385704_-"; exonnum "8"; txlen "1180";
chr9	ENSEMBL_gcm37	exon	72385622	72385704	3.14111277652244	-	.	gene_id "ENSMUSG00000090626.10"; transcript_id "ENSMUSG00000090626.10_tx_8"; exon_id "chr9_72385622_72385704_-"; exonnum "9"; txlen "1786";
chr9	ENSEMBL_gcm37	exon	72385622	72385704	3.14111277652244	-	.	gene_id "ENSMUSG00000090626.10"; transcript_id "ENSMUSG00000090626.10_tx_9"; exon_id "chr9_72385622_72385704_-"; exonnum "8"; txlen "1703";
chr9	HAVANA	exon	72385622	72385885	0	-	.	gene_id "ENSMUSG00000090626.10"; transcript_id "ENSMUST00000183551.2"; gene_type "protein_coding"; gene_name "Tex9"; transcript_type "retained_intron"; transcript_name "Tex9-205"; exon_number 1; exon_id "ENSMUSE00001316661.2"; level 2; transcript_support_level "2"; mgi_id "MGI:1201610"; tag "mRNA_end_NF"; havana_gene "OTTMUSG00000044783.1"; havana_transcript "OTTMUST00000117704.1";
chr9	HAVANA	start_codon	72385664	72385666	0	-	0	gene_id "ENSMUSG00000090626.10"; transcript_id "ENSMUST00000085358.12"; gene_type "protein_coding"; gene_name "Tex9"; transcript_type "protein_coding"; transcript_name "Tex9-201"; exon_number 7; exon_id "ENSMUSE00001044265.2"; level 2; protein_id "ENSMUSP00000082467.6"; transcript_support_level "1"; mgi_id "MGI:1201610"; tag "CAGE_supported_TSS"; tag "retained_intron_first"; tag "basic"; tag "appris_alternative_1"; havana_gene "OTTMUSG00000044783.1"; havana_transcript "OTTMUST00000117695.1";
chr9	HAVANA	start_codon	72385664	72385666	0	-	0	gene_id "ENSMUSG00000090626.10"; transcript_id "ENSMUST00000185151.8"; gene_type "protein_coding"; gene_name "Tex9"; transcript_type "protein_coding"; transcript_name "Tex9-216"; exon_number 6; exon_id "ENSMUSE00001044265.2"; level 2; protein_id "ENSMUSP00000138929.2"; transcript_support_level "2"; mgi_id "MGI:1201610"; tag "mRNA_end_NF"; tag "cds_end_NF"; havana_gene "OTTMUSG00000044783.1"; havana_transcript "OTTMUST00000117705.1";
chr9	HAVANA	UTR	72385667	72385704	0	-	.	gene_id "ENSMUSG00000090626.10"; transcript_id "ENSMUST00000085358.12"; gene_type "protein_coding"; gene_name "Tex9"; transcript_type "protein_coding"; transcript_name "Tex9-201"; exon_number 7; exon_id "ENSMUSE00001044265.2"; level 2; protein_id "ENSMUSP00000082467.6"; transcript_support_level "1"; mgi_id "MGI:1201610"; tag "CAGE_supported_TSS"; tag "retained_intron_first"; tag "basic"; tag "appris_alternative_1"; havana_gene "OTTMUSG00000044783.1"; havana_transcript "OTTMUST00000117695.1";
chr9	HAVANA	UTR	72385667	72385704	0	-	.	gene_id "ENSMUSG00000090626.10"; transcript_id "ENSMUST00000185151.8"; gene_type "protein_coding"; gene_name "Tex9"; transcript_type "protein_coding"; transcript_name "Tex9-216"; exon_number 6; exon_id "ENSMUSE00001044265.2"; level 2; protein_id "ENSMUSP00000138929.2"; transcript_support_level "2"; mgi_id "MGI:1201610"; tag "mRNA_end_NF"; tag "cds_end_NF"; havana_gene "OTTMUSG00000044783.1"; havana_transcript "OTTMUST00000117705.1";
chr9	HAVANA	CDS	72387206	72387209	0	-	0	gene_id "ENSMUSG00000090626.10"; transcript_id "ENSMUST00000184831.8"; gene_type "protein_coding"; gene_name "Tex9"; transcript_type "protein_coding"; transcript_name "Tex9-214"; exon_number 6; exon_id "ENSMUSE00001315466.2"; level 1; protein_id "ENSMUSP00000138999.2"; transcript_support_level "5"; mgi_id "MGI:1201610"; tag "CAGE_supported_TSS"; tag "not_organism_supported"; tag "retained_intron_first"; tag "basic"; tag "exp_conf"; havana_gene "OTTMUSG00000044783.1"; havana_transcript "OTTMUST00000117798.1";
chr9	sragcm37_mid	exon	72387206	72387280	3.14111277652244	-	.	gene_id "ENSMUSG00000090626.10"; transcript_id "ENSMUSG00000090626.10_tx_10"; exon_id "chr9_72387206_72387280_-"; exonnum "8"; txlen "1612";
chr9	sragcm37_mid	exon	72387206	72387280	3.14111277652244	-	.	gene_id "ENSMUSG00000090626.10"; transcript_id "ENSMUSG00000090626.10_tx_11"; exon_id "chr9_72387206_72387280_-"; exonnum "7"; txlen "1529";
chr9	sragcm37_mid	exon	72387206	72387280	0.402052839946636	-	.	gene_id "ENSMUSG00000090626.10"; transcript_id "ENSMUSG00000090626.10_tx_37"; exon_id "chr9_72387206_72387280_-"; exonnum "8"; txlen "2109";
chr9	sragcm37_mid	exon	72387206	72387280	0.402052839946636	-	.	gene_id "ENSMUSG00000090626.10"; transcript_id "ENSMUSG00000090626.10_tx_38"; exon_id "chr9_72387206_72387280_-"; exonnum "8"; txlen "1935";
chr9	sragcm37_mid	exon	72387206	72387280	0.402052839946636	-	.	gene_id "ENSMUSG00000090626.10"; transcript_id "ENSMUSG00000090626.10_tx_39"; exon_id "chr9_72387206_72387280_-"; exonnum "7"; txlen "2026";
chr9	sragcm37_mid	exon	72387206	72387280	0.402052839946636	-	.	gene_id "ENSMUSG00000090626.10"; transcript_id "ENSMUSG00000090626.10_tx_40"; exon_id "chr9_72387206_72387280_-"; exonnum "7"; txlen "1852";
chr9	sragcm37_mid	exon	72387206	72387280	3.7120785053137	-	.	gene_id "ENSMUSG00000090626.10"; transcript_id "ENSMUSG00000090626.10_tx_6"; exon_id "chr9_72387206_72387280_-"; exonnum "8"; txlen "1263";
chr9	sragcm37_mid	exon	72387206	72387280	3.7120785053137	-	.	gene_id "ENSMUSG00000090626.10"; transcript_id "ENSMUSG00000090626.10_tx_7"; exon_id "chr9_72387206_72387280_-"; exonnum "7"; txlen "1180";
chr9	sragcm37_mid	exon	72387206	72387280	3.14111277652244	-	.	gene_id "ENSMUSG00000090626.10"; transcript_id "ENSMUSG00000090626.10_tx_8"; exon_id "chr9_72387206_72387280_-"; exonnum "8"; txlen "1786";
chr9	sragcm37_mid	exon	72387206	72387280	3.14111277652244	-	.	gene_id "ENSMUSG00000090626.10"; transcript_id "ENSMUSG00000090626.10_tx_9"; exon_id "chr9_72387206_72387280_-"; exonnum "7"; txlen "1703";
chr9	HAVANA	exon	72387206	72387283	0	-	.	gene_id "ENSMUSG00000090626.10"; transcript_id "ENSMUST00000184831.8"; gene_type "protein_coding"; gene_name "Tex9"; transcript_type "protein_coding"; transcript_name "Tex9-214"; exon_number 6; exon_id "ENSMUSE00001315466.2"; level 1; protein_id "ENSMUSP00000138999.2"; transcript_support_level "5"; mgi_id "MGI:1201610"; tag "CAGE_supported_TSS"; tag "not_organism_supported"; tag "retained_intron_first"; tag "basic"; tag "exp_conf"; havana_gene "OTTMUSG00000044783.1"; havana_transcript "OTTMUST00000117798.1";
chr9	ENSEMBL_gcm37	exon	72387206	72387283	2.85356995212921	-	.	gene_id "ENSMUSG00000090626.10"; transcript_id "ENSMUSG00000090626.10_tx_12"; exon_id "chr9_72387206_72387283_-"; exonnum "8"; txlen "1575";
chr9	ENSEMBL_gcm37	exon	72387206	72387283	2.85356995212921	-	.	gene_id "ENSMUSG00000090626.10"; transcript_id "ENSMUSG00000090626.10_tx_13"; exon_id "chr9_72387206_72387283_-"; exonnum "7"; txlen "1492";
chr9	ENSEMBL_gcm37	exon	72387206	72387283	2.74384304201109	-	.	gene_id "ENSMUSG00000090626.10"; transcript_id "ENSMUSG00000090626.10_tx_14"; exon_id "chr9_72387206_72387283_-"; exonnum "8"; txlen "1401";
chr9	ENSEMBL_gcm37	exon	72387206	72387283	2.74384304201109	-	.	gene_id "ENSMUSG00000090626.10"; transcript_id "ENSMUSG00000090626.10_tx_15"; exon_id "chr9_72387206_72387283_-"; exonnum "7"; txlen "1318";
chr9	ENSEMBL_gcm37	exon	72387206	72387283	1.17195871931825	-	.	gene_id "ENSMUSG00000090626.10"; transcript_id "ENSMUSG00000090626.10_tx_20"; exon_id "chr9_72387206_72387283_-"; exonnum "8"; txlen "1789";
chr9	ENSEMBL_gcm37	exon	72387206	72387283	1.17195871931825	-	.	gene_id "ENSMUSG00000090626.10"; transcript_id "ENSMUSG00000090626.10_tx_21"; exon_id "chr9_72387206_72387283_-"; exonnum "7"; txlen "1706";
chr9	ENSEMBL_gcm37	exon	72387206	72387283	1.17195871931825	-	.	gene_id "ENSMUSG00000090626.10"; transcript_id "ENSMUSG00000090626.10_tx_22"; exon_id "chr9_72387206_72387283_-"; exonnum "8"; txlen "1615";
chr9	ENSEMBL_gcm37	exon	72387206	72387283	1.17195871931825	-	.	gene_id "ENSMUSG00000090626.10"; transcript_id "ENSMUSG00000090626.10_tx_23"; exon_id "chr9_72387206_72387283_-"; exonnum "7"; txlen "1532";
chr9	ENSEMBL_gcm37	exon	72387206	72387283	1.16940289948145	-	.	gene_id "ENSMUSG00000090626.10"; transcript_id "ENSMUSG00000090626.10_tx_24"; exon_id "chr9_72387206_72387283_-"; exonnum "8"; txlen "1218";
chr9	ENSEMBL_gcm37	exon	72387206	72387283	1.16940289948145	-	.	gene_id "ENSMUSG00000090626.10"; transcript_id "ENSMUSG00000090626.10_tx_25"; exon_id "chr9_72387206_72387283_-"; exonnum "7"; txlen "1135";
chr9	ENSEMBL_gcm37	exon	72387206	72387283	1.09769375911312	-	.	gene_id "ENSMUSG00000090626.10"; transcript_id "ENSMUSG00000090626.10_tx_26"; exon_id "chr9_72387206_72387283_-"; exonnum "8"; txlen "1266";
chr9	ENSEMBL_gcm37	exon	72387206	72387283	1.09769375911312	-	.	gene_id "ENSMUSG00000090626.10"; transcript_id "ENSMUSG00000090626.10_tx_27"; exon_id "chr9_72387206_72387283_-"; exonnum "7"; txlen "1183";
chr9	ENSEMBL_gcm37	exon	72387206	72387283	0.70768283187755	-	.	gene_id "ENSMUSG00000090626.10"; transcript_id "ENSMUSG00000090626.10_tx_29"; exon_id "chr9_72387206_72387283_-"; exonnum "1"; txlen "926";
chr9	ENSEMBL_gcm37	exon	72387206	72387283	0.361333545293133	-	.	gene_id "ENSMUSG00000090626.10"; transcript_id "ENSMUSG00000090626.10_tx_41"; exon_id "chr9_72387206_72387283_-"; exonnum "8"; txlen "1440";
chr9	ENSEMBL_gcm37	exon	72387206	72387283	0.361333545293133	-	.	gene_id "ENSMUSG00000090626.10"; transcript_id "ENSMUSG00000090626.10_tx_42"; exon_id "chr9_72387206_72387283_-"; exonnum "7"; txlen "1357";
chr9	ENSEMBL_gcm37	exon	72387206	72387283	0.294742932218603	-	.	gene_id "ENSMUSG00000090626.10"; transcript_id "ENSMUSG00000090626.10_tx_44"; exon_id "chr9_72387206_72387283_-"; exonnum "8"; txlen "2112";
chr9	ENSEMBL_gcm37	exon	72387206	72387283	0.294742932218603	-	.	gene_id "ENSMUSG00000090626.10"; transcript_id "ENSMUSG00000090626.10_tx_45"; exon_id "chr9_72387206_72387283_-"; exonnum "8"; txlen "1938";
chr9	ENSEMBL_gcm37	exon	72387206	72387283	0.294742932218603	-	.	gene_id "ENSMUSG00000090626.10"; transcript_id "ENSMUSG00000090626.10_tx_46"; exon_id "chr9_72387206_72387283_-"; exonnum "7"; txlen "2029";
chr9	ENSEMBL_gcm37	exon	72387206	72387283	0.294742932218603	-	.	gene_id "ENSMUSG00000090626.10"; transcript_id "ENSMUSG00000090626.10_tx_47"; exon_id "chr9_72387206_72387283_-"; exonnum "7"; txlen "1855";
chr9	HAVANA	exon	72387206	72387585	0	-	.	gene_id "ENSMUSG00000090626.10"; transcript_id "ENSMUST00000184734.8"; gene_type "protein_coding"; gene_name "Tex9"; transcript_type "protein_coding_CDS_not_defined"; transcript_name "Tex9-213"; exon_number 1; exon_id "ENSMUSE00001317553.2"; level 2; transcript_support_level "3"; mgi_id "MGI:1201610"; havana_gene "OTTMUSG00000044783.1"; havana_transcript "OTTMUST00000117702.1";
chr9	HAVANA	exon	72387206	72388057	0	-	.	gene_id "ENSMUSG00000090626.10"; transcript_id "ENSMUST00000184066.8"; gene_type "protein_coding"; gene_name "Tex9"; transcript_type "retained_intron"; transcript_name "Tex9-208"; exon_number 6; exon_id "ENSMUSE00001317637.2"; level 2; transcript_support_level "1"; mgi_id "MGI:1201610"; havana_gene "OTTMUSG00000044783.1"; havana_transcript "OTTMUST00000117701.1";
chr9	HAVANA	start_codon	72387207	72387209	0	-	0	gene_id "ENSMUSG00000090626.10"; transcript_id "ENSMUST00000184831.8"; gene_type "protein_coding"; gene_name "Tex9"; transcript_type "protein_coding"; transcript_name "Tex9-214"; exon_number 6; exon_id "ENSMUSE00001315466.2"; level 1; protein_id "ENSMUSP00000138999.2"; transcript_support_level "5"; mgi_id "MGI:1201610"; tag "CAGE_supported_TSS"; tag "not_organism_supported"; tag "retained_intron_first"; tag "basic"; tag "exp_conf"; havana_gene "OTTMUSG00000044783.1"; havana_transcript "OTTMUST00000117798.1";
chr9	HAVANA	UTR	72387210	72387283	0	-	.	gene_id "ENSMUSG00000090626.10"; transcript_id "ENSMUST00000184831.8"; gene_type "protein_coding"; gene_name "Tex9"; transcript_type "protein_coding"; transcript_name "Tex9-214"; exon_number 6; exon_id "ENSMUSE00001315466.2"; level 1; protein_id "ENSMUSP00000138999.2"; transcript_support_level "5"; mgi_id "MGI:1201610"; tag "CAGE_supported_TSS"; tag "not_organism_supported"; tag "retained_intron_first"; tag "basic"; tag "exp_conf"; havana_gene "OTTMUSG00000044783.1"; havana_transcript "OTTMUST00000117798.1";
chr9	HAVANA	exon	72387522	72388057	0	-	.	gene_id "ENSMUSG00000090626.10"; transcript_id "ENSMUST00000185106.8"; gene_type "protein_coding"; gene_name "Tex9"; transcript_type "retained_intron"; transcript_name "Tex9-215"; exon_number 8; exon_id "ENSMUSE00001316891.2"; level 2; transcript_support_level "5"; mgi_id "MGI:1201610"; havana_gene "OTTMUSG00000044783.1"; havana_transcript "OTTMUST00000117806.1";
chr9	HAVANA	transcript	72387522	72399371	0	-	.	gene_id "ENSMUSG00000090626.10"; transcript_id "ENSMUST00000185106.8"; gene_type "protein_coding"; gene_name "Tex9"; transcript_type "retained_intron"; transcript_name "Tex9-215"; level 2; transcript_support_level "5"; mgi_id "MGI:1201610"; havana_gene "OTTMUSG00000044783.1"; havana_transcript "OTTMUST00000117806.1";
chr9	HAVANA	exon	72387701	72388057	0	-	.	gene_id "ENSMUSG00000090626.10"; transcript_id "ENSMUST00000184624.2"; gene_type "protein_coding"; gene_name "Tex9"; transcript_type "retained_intron"; transcript_name "Tex9-212"; exon_number 6; exon_id "ENSMUSE00001315897.2"; level 2; transcript_support_level "2"; mgi_id "MGI:1201610"; havana_gene "OTTMUSG00000044783.1"; havana_transcript "OTTMUST00000117707.1";
chr9	HAVANA	transcript	72387701	72399217	0	-	.	gene_id "ENSMUSG00000090626.10"; transcript_id "ENSMUST00000184624.2"; gene_type "protein_coding"; gene_name "Tex9"; transcript_type "retained_intron"; transcript_name "Tex9-212"; level 2; transcript_support_level "2"; mgi_id "MGI:1201610"; havana_gene "OTTMUSG00000044783.1"; havana_transcript "OTTMUST00000117707.1";
chr9	HAVANA	UTR	72387879	72387899	0	-	.	gene_id "ENSMUSG00000090626.10"; transcript_id "ENSMUST00000183428.8"; gene_type "protein_coding"; gene_name "Tex9"; transcript_type "nonsense_mediated_decay"; transcript_name "Tex9-203"; exon_number 5; exon_id "ENSMUSE00001314555.2"; level 2; protein_id "ENSMUSP00000139326.2"; transcript_support_level "5"; mgi_id "MGI:1201610"; tag "mRNA_start_NF"; tag "cds_start_NF"; havana_gene "OTTMUSG00000044783.1"; havana_transcript "OTTMUST00000117703.1";
chr9	HAVANA	exon	72387879	72388029	0	-	.	gene_id "ENSMUSG00000090626.10"; transcript_id "ENSMUST00000183428.8"; gene_type "protein_coding"; gene_name "Tex9"; transcript_type "nonsense_mediated_decay"; transcript_name "Tex9-203"; exon_number 5; exon_id "ENSMUSE00001314555.2"; level 2; protein_id "ENSMUSP00000139326.2"; transcript_support_level "5"; mgi_id "MGI:1201610"; tag "mRNA_start_NF"; tag "cds_start_NF"; havana_gene "OTTMUSG00000044783.1"; havana_transcript "OTTMUST00000117703.1";
chr9	HAVANA	UTR	72387879	72388054	0	-	.	gene_id "ENSMUSG00000090626.10"; transcript_id "ENSMUST00000184312.8"; gene_type "protein_coding"; gene_name "Tex9"; transcript_type "nonsense_mediated_decay"; transcript_name "Tex9-210"; exon_number 6; exon_id "ENSMUSE00001317885.2"; level 2; protein_id "ENSMUSP00000138844.2"; transcript_support_level "1"; mgi_id "MGI:1201610"; havana_gene "OTTMUSG00000044783.1"; havana_transcript "OTTMUST00000117579.1";
chr9	HAVANA	exon	72387879	72388057	0	-	.	gene_id "ENSMUSG00000090626.10"; transcript_id "ENSMUST00000184312.8"; gene_type "protein_coding"; gene_name "Tex9"; transcript_type "nonsense_mediated_decay"; transcript_name "Tex9-210"; exon_number 6; exon_id "ENSMUSE00001317885.2"; level 2; protein_id "ENSMUSP00000138844.2"; transcript_support_level "1"; mgi_id "MGI:1201610"; havana_gene "OTTMUSG00000044783.1"; havana_transcript "OTTMUST00000117579.1";
chr9	HAVANA	exon	72387879	72388057	0	-	.	gene_id "ENSMUSG00000090626.10"; transcript_id "ENSMUST00000085358.12"; gene_type "protein_coding"; gene_name "Tex9"; transcript_type "protein_coding"; transcript_name "Tex9-201"; exon_number 6; exon_id "ENSMUSE00001036575.2"; level 2; protein_id "ENSMUSP00000082467.6"; transcript_support_level "1"; mgi_id "MGI:1201610"; tag "CAGE_supported_TSS"; tag "retained_intron_first"; tag "basic"; tag "appris_alternative_1"; havana_gene "OTTMUSG00000044783.1"; havana_transcript "OTTMUST00000117695.1";
chr9	HAVANA	UTR	72387879	72388057	0	-	.	gene_id "ENSMUSG00000090626.10"; transcript_id "ENSMUST00000085358.12"; gene_type "protein_coding"; gene_name "Tex9"; transcript_type "protein_coding"; transcript_name "Tex9-201"; exon_number 6; exon_id "ENSMUSE00001036575.2"; level 2; protein_id "ENSMUSP00000082467.6"; transcript_support_level "1"; mgi_id "MGI:1201610"; tag "CAGE_supported_TSS"; tag "retained_intron_first"; tag "basic"; tag "appris_alternative_1"; havana_gene "OTTMUSG00000044783.1"; havana_transcript "OTTMUST00000117695.1";
chr9	HAVANA	exon	72387879	72388057	0	-	.	gene_id "ENSMUSG00000090626.10"; transcript_id "ENSMUST00000184125.8"; gene_type "protein_coding"; gene_name "Tex9"; transcript_type "protein_coding"; transcript_name "Tex9-209"; exon_number 7; exon_id "ENSMUSE00001316485.2"; level 2; protein_id "ENSMUSP00000139026.2"; transcript_support_level "1"; mgi_id "MGI:1201610"; tag "CAGE_supported_TSS"; tag "basic"; tag "Ensembl_canonical"; tag "GENCODE_Primary"; tag "appris_principal_2"; tag "CCDS"; ccdsid "CCDS40685.1"; havana_gene "OTTMUSG00000044783.1"; havana_transcript "OTTMUST00000117698.1";
chr9	HAVANA	CDS	72387879	72388057	0	-	1	gene_id "ENSMUSG00000090626.10"; transcript_id "ENSMUST00000184125.8"; gene_type "protein_coding"; gene_name "Tex9"; transcript_type "protein_coding"; transcript_name "Tex9-209"; exon_number 7; exon_id "ENSMUSE00001316485.2"; level 2; protein_id "ENSMUSP00000139026.2"; transcript_support_level "1"; mgi_id "MGI:1201610"; tag "CAGE_supported_TSS"; tag "basic"; tag "Ensembl_canonical"; tag "GENCODE_Primary"; tag "appris_principal_2"; tag "CCDS"; ccdsid "CCDS40685.1"; havana_gene "OTTMUSG00000044783.1"; havana_transcript "OTTMUST00000117698.1";
chr9	HAVANA	exon	72387879	72388057	0	-	.	gene_id "ENSMUSG00000090626.10"; transcript_id "ENSMUST00000184831.8"; gene_type "protein_coding"; gene_name "Tex9"; transcript_type "protein_coding"; transcript_name "Tex9-214"; exon_number 5; exon_id "ENSMUSE00001036575.2"; level 1; protein_id "ENSMUSP00000138999.2"; transcript_support_level "5"; mgi_id "MGI:1201610"; tag "CAGE_supported_TSS"; tag "not_organism_supported"; tag "retained_intron_first"; tag "basic"; tag "exp_conf"; havana_gene "OTTMUSG00000044783.1"; havana_transcript "OTTMUST00000117798.1";
chr9	HAVANA	UTR	72387879	72388057	0	-	.	gene_id "ENSMUSG00000090626.10"; transcript_id "ENSMUST00000184831.8"; gene_type "protein_coding"; gene_name "Tex9"; transcript_type "protein_coding"; transcript_name "Tex9-214"; exon_number 5; exon_id "ENSMUSE00001036575.2"; level 1; protein_id "ENSMUSP00000138999.2"; transcript_support_level "5"; mgi_id "MGI:1201610"; tag "CAGE_supported_TSS"; tag "not_organism_supported"; tag "retained_intron_first"; tag "basic"; tag "exp_conf"; havana_gene "OTTMUSG00000044783.1"; havana_transcript "OTTMUST00000117798.1";
chr9	HAVANA	exon	72387879	72388057	0	-	.	gene_id "ENSMUSG00000090626.10"; transcript_id "ENSMUST00000183574.8"; gene_type "protein_coding"; gene_name "Tex9"; transcript_type "protein_coding"; transcript_name "Tex9-206"; exon_number 7; exon_id "ENSMUSE00001316485.2"; level 2; protein_id "ENSMUSP00000139386.2"; transcript_support_level "1"; mgi_id "MGI:1201610"; tag "CAGE_supported_TSS"; tag "basic"; havana_gene "OTTMUSG00000044783.1"; havana_transcript "OTTMUST00000117700.1";
chr9	HAVANA	CDS	72387879	72388057	0	-	1	gene_id "ENSMUSG00000090626.10"; transcript_id "ENSMUST00000183574.8"; gene_type "protein_coding"; gene_name "Tex9"; transcript_type "protein_coding"; transcript_name "Tex9-206"; exon_number 7; exon_id "ENSMUSE00001316485.2"; level 2; protein_id "ENSMUSP00000139386.2"; transcript_support_level "1"; mgi_id "MGI:1201610"; tag "CAGE_supported_TSS"; tag "basic"; havana_gene "OTTMUSG00000044783.1"; havana_transcript "OTTMUST00000117700.1";
chr9	HAVANA	exon	72387879	72388057	0	-	.	gene_id "ENSMUSG00000090626.10"; transcript_id "ENSMUST00000183856.8"; gene_type "protein_coding"; gene_name "Tex9"; transcript_type "nonsense_mediated_decay"; transcript_name "Tex9-207"; exon_number 7; exon_id "ENSMUSE00001316485.2"; level 2; protein_id "ENSMUSP00000139247.2"; transcript_support_level "5"; mgi_id "MGI:1201610"; tag "CAGE_supported_TSS"; havana_gene "OTTMUSG00000044783.1"; havana_transcript "OTTMUST00000117697.1";
chr9	HAVANA	CDS	72387879	72388057	0	-	1	gene_id "ENSMUSG00000090626.10"; transcript_id "ENSMUST00000183856.8"; gene_type "protein_coding"; gene_name "Tex9"; transcript_type "nonsense_mediated_decay"; transcript_name "Tex9-207"; exon_number 7; exon_id "ENSMUSE00001316485.2"; level 2; protein_id "ENSMUSP00000139247.2"; transcript_support_level "5"; mgi_id "MGI:1201610"; tag "CAGE_supported_TSS"; havana_gene "OTTMUSG00000044783.1"; havana_transcript "OTTMUST00000117697.1";
chr9	HAVANA	exon	72387879	72388057	0	-	.	gene_id "ENSMUSG00000090626.10"; transcript_id "ENSMUST00000184557.8"; gene_type "protein_coding"; gene_name "Tex9"; transcript_type "nonsense_mediated_decay"; transcript_name "Tex9-211"; exon_number 7; exon_id "ENSMUSE00001316485.2"; level 2; protein_id "ENSMUSP00000139212.2"; transcript_support_level "1"; mgi_id "MGI:1201610"; tag "CAGE_supported_TSS"; havana_gene "OTTMUSG00000044783.1"; havana_transcript "OTTMUST00000117699.1";
chr9	HAVANA	CDS	72387879	72388057	0	-	1	gene_id "ENSMUSG00000090626.10"; transcript_id "ENSMUST00000184557.8"; gene_type "protein_coding"; gene_name "Tex9"; transcript_type "nonsense_mediated_decay"; transcript_name "Tex9-211"; exon_number 7; exon_id "ENSMUSE00001316485.2"; level 2; protein_id "ENSMUSP00000139212.2"; transcript_support_level "1"; mgi_id "MGI:1201610"; tag "CAGE_supported_TSS"; havana_gene "OTTMUSG00000044783.1"; havana_transcript "OTTMUST00000117699.1";
chr9	HAVANA	exon	72387879	72388057	0	-	.	gene_id "ENSMUSG00000090626.10"; transcript_id "ENSMUST00000183501.2"; gene_type "protein_coding"; gene_name "Tex9"; transcript_type "protein_coding"; transcript_name "Tex9-204"; exon_number 4; exon_id "ENSMUSE00001316485.2"; level 2; protein_id "ENSMUSP00000138882.2"; transcript_support_level "5"; mgi_id "MGI:1201610"; tag "mRNA_start_NF"; tag "mRNA_end_NF"; tag "cds_start_NF"; tag "cds_end_NF"; havana_gene "OTTMUSG00000044783.1"; havana_transcript "OTTMUST00000117805.1";
chr9	HAVANA	CDS	72387879	72388057	0	-	1	gene_id "ENSMUSG00000090626.10"; transcript_id "ENSMUST00000183501.2"; gene_type "protein_coding"; gene_name "Tex9"; transcript_type "protein_coding"; transcript_name "Tex9-204"; exon_number 4; exon_id "ENSMUSE00001316485.2"; level 2; protein_id "ENSMUSP00000138882.2"; transcript_support_level "5"; mgi_id "MGI:1201610"; tag "mRNA_start_NF"; tag "mRNA_end_NF"; tag "cds_start_NF"; tag "cds_end_NF"; havana_gene "OTTMUSG00000044783.1"; havana_transcript "OTTMUST00000117805.1";
chr9	HAVANA	exon	72387879	72388057	0	-	.	gene_id "ENSMUSG00000090626.10"; transcript_id "ENSMUST00000185151.8"; gene_type "protein_coding"; gene_name "Tex9"; transcript_type "protein_coding"; transcript_name "Tex9-216"; exon_number 5; exon_id "ENSMUSE00001036575.2"; level 2; protein_id "ENSMUSP00000138929.2"; transcript_support_level "2"; mgi_id "MGI:1201610"; tag "mRNA_end_NF"; tag "cds_end_NF"; havana_gene "OTTMUSG00000044783.1"; havana_transcript "OTTMUST00000117705.1";
chr9	HAVANA	UTR	72387879	72388057	0	-	.	gene_id "ENSMUSG00000090626.10"; transcript_id "ENSMUST00000185151.8"; gene_type "protein_coding"; gene_name "Tex9"; transcript_type "protein_coding"; transcript_name "Tex9-216"; exon_number 5; exon_id "ENSMUSE00001036575.2"; level 2; protein_id "ENSMUSP00000138929.2"; transcript_support_level "2"; mgi_id "MGI:1201610"; tag "mRNA_end_NF"; tag "cds_end_NF"; havana_gene "OTTMUSG00000044783.1"; havana_transcript "OTTMUST00000117705.1";
chr9	ENSEMBL_gcm37	exon	72387879	72388057	4.4285138318933	-	.	gene_id "ENSMUSG00000090626.10"; transcript_id "ENSMUSG00000090626.10_tx_1"; exon_id "chr9_72387879_72388057_-"; exonnum "7"; txlen "1711";
chr9	ENSEMBL_gcm37	exon	72387879	72388057	3.14111277652244	-	.	gene_id "ENSMUSG00000090626.10"; transcript_id "ENSMUSG00000090626.10_tx_10"; exon_id "chr9_72387879_72388057_-"; exonnum "7"; txlen "1612";
chr9	ENSEMBL_gcm37	exon	72387879	72388057	3.14111277652244	-	.	gene_id "ENSMUSG00000090626.10"; transcript_id "ENSMUSG00000090626.10_tx_11"; exon_id "chr9_72387879_72388057_-"; exonnum "6"; txlen "1529";
chr9	ENSEMBL_gcm37	exon	72387879	72388057	2.85356995212921	-	.	gene_id "ENSMUSG00000090626.10"; transcript_id "ENSMUSG00000090626.10_tx_12"; exon_id "chr9_72387879_72388057_-"; exonnum "7"; txlen "1575";
chr9	ENSEMBL_gcm37	exon	72387879	72388057	2.85356995212921	-	.	gene_id "ENSMUSG00000090626.10"; transcript_id "ENSMUSG00000090626.10_tx_13"; exon_id "chr9_72387879_72388057_-"; exonnum "6"; txlen "1492";
chr9	ENSEMBL_gcm37	exon	72387879	72388057	2.74384304201109	-	.	gene_id "ENSMUSG00000090626.10"; transcript_id "ENSMUSG00000090626.10_tx_14"; exon_id "chr9_72387879_72388057_-"; exonnum "7"; txlen "1401";
chr9	ENSEMBL_gcm37	exon	72387879	72388057	2.74384304201109	-	.	gene_id "ENSMUSG00000090626.10"; transcript_id "ENSMUSG00000090626.10_tx_15"; exon_id "chr9_72387879_72388057_-"; exonnum "6"; txlen "1318";
chr9	ENSEMBL_gcm37	exon	72387879	72388057	2.51224969738932	-	.	gene_id "ENSMUSG00000090626.10"; transcript_id "ENSMUSG00000090626.10_tx_16"; exon_id "chr9_72387879_72388057_-"; exonnum "7"; txlen "1362";
chr9	ENSEMBL_gcm37	exon	72387879	72388057	2.51224969738932	-	.	gene_id "ENSMUSG00000090626.10"; transcript_id "ENSMUSG00000090626.10_tx_17"; exon_id "chr9_72387879_72388057_-"; exonnum "6"; txlen "1279";
chr9	ENSEMBL_gcm37	exon	72387879	72388057	1.42886529879072	-	.	gene_id "ENSMUSG00000090626.10"; transcript_id "ENSMUSG00000090626.10_tx_19"; exon_id "chr9_72387879_72388057_-"; exonnum "8"; txlen "1408";
chr9	ENSEMBL_gcm37	exon	72387879	72388057	4.4285138318933	-	.	gene_id "ENSMUSG00000090626.10"; transcript_id "ENSMUSG00000090626.10_tx_2"; exon_id "chr9_72387879_72388057_-"; exonnum "6"; txlen "1628";
chr9	ENSEMBL_gcm37	exon	72387879	72388057	1.17195871931825	-	.	gene_id "ENSMUSG00000090626.10"; transcript_id "ENSMUSG00000090626.10_tx_20"; exon_id "chr9_72387879_72388057_-"; exonnum "7"; txlen "1789";
chr9	ENSEMBL_gcm37	exon	72387879	72388057	1.17195871931825	-	.	gene_id "ENSMUSG00000090626.10"; transcript_id "ENSMUSG00000090626.10_tx_21"; exon_id "chr9_72387879_72388057_-"; exonnum "6"; txlen "1706";
chr9	ENSEMBL_gcm37	exon	72387879	72388057	1.17195871931825	-	.	gene_id "ENSMUSG00000090626.10"; transcript_id "ENSMUSG00000090626.10_tx_22"; exon_id "chr9_72387879_72388057_-"; exonnum "7"; txlen "1615";
chr9	ENSEMBL_gcm37	exon	72387879	72388057	1.17195871931825	-	.	gene_id "ENSMUSG00000090626.10"; transcript_id "ENSMUSG00000090626.10_tx_23"; exon_id "chr9_72387879_72388057_-"; exonnum "6"; txlen "1532";
chr9	ENSEMBL_gcm37	exon	72387879	72388057	1.16940289948145	-	.	gene_id "ENSMUSG00000090626.10"; transcript_id "ENSMUSG00000090626.10_tx_24"; exon_id "chr9_72387879_72388057_-"; exonnum "7"; txlen "1218";
chr9	ENSEMBL_gcm37	exon	72387879	72388057	1.16940289948145	-	.	gene_id "ENSMUSG00000090626.10"; transcript_id "ENSMUSG00000090626.10_tx_25"; exon_id "chr9_72387879_72388057_-"; exonnum "6"; txlen "1135";
chr9	ENSEMBL_gcm37	exon	72387879	72388057	1.09769375911312	-	.	gene_id "ENSMUSG00000090626.10"; transcript_id "ENSMUSG00000090626.10_tx_26"; exon_id "chr9_72387879_72388057_-"; exonnum "7"; txlen "1266";
chr9	ENSEMBL_gcm37	exon	72387879	72388057	1.09769375911312	-	.	gene_id "ENSMUSG00000090626.10"; transcript_id "ENSMUSG00000090626.10_tx_27"; exon_id "chr9_72387879_72388057_-"; exonnum "6"; txlen "1183";
chr9	ENSEMBL_gcm37	exon	72387879	72388057	4.26582550906502	-	.	gene_id "ENSMUSG00000090626.10"; transcript_id "ENSMUSG00000090626.10_tx_3"; exon_id "chr9_72387879_72388057_-"; exonnum "8"; txlen "1582";
chr9	ENSEMBL_gcm37	exon	72387879	72388057	0.562034099698566	-	.	gene_id "ENSMUSG00000090626.10"; transcript_id "ENSMUSG00000090626.10_tx_30"; exon_id "chr9_72387879_72388057_-"; exonnum "7"; txlen "1499";
chr9	ENSEMBL_gcm37	exon	72387879	72388057	0.562034099698566	-	.	gene_id "ENSMUSG00000090626.10"; transcript_id "ENSMUSG00000090626.10_tx_31"; exon_id "chr9_72387879_72388057_-"; exonnum "7"; txlen "1325";
chr9	ENSEMBL_gcm37	exon	72387879	72388057	0.558460946173093	-	.	gene_id "ENSMUSG00000090626.10"; transcript_id "ENSMUSG00000090626.10_tx_32"; exon_id "chr9_72387879_72388057_-"; exonnum "8"; txlen "1699";
chr9	ENSEMBL_gcm37	exon	72387879	72388057	0.493861281336944	-	.	gene_id "ENSMUSG00000090626.10"; transcript_id "ENSMUSG00000090626.10_tx_33"; exon_id "chr9_72387879_72388057_-"; exonnum "7"; txlen "1616";
chr9	ENSEMBL_gcm37	exon	72387879	72388057	0.439151467469196	-	.	gene_id "ENSMUSG00000090626.10"; transcript_id "ENSMUSG00000090626.10_tx_34"; exon_id "chr9_72387879_72388057_-"; exonnum "8"; txlen "1273";
chr9	ENSEMBL_gcm37	exon	72387879	72388057	0.439151467469196	-	.	gene_id "ENSMUSG00000090626.10"; transcript_id "ENSMUSG00000090626.10_tx_35"; exon_id "chr9_72387879_72388057_-"; exonnum "7"; txlen "1190";
chr9	ENSEMBL_gcm37	exon	72387879	72388057	0.402052839946636	-	.	gene_id "ENSMUSG00000090626.10"; transcript_id "ENSMUSG00000090626.10_tx_37"; exon_id "chr9_72387879_72388057_-"; exonnum "7"; txlen "2109";
chr9	ENSEMBL_gcm37	exon	72387879	72388057	0.402052839946636	-	.	gene_id "ENSMUSG00000090626.10"; transcript_id "ENSMUSG00000090626.10_tx_38"; exon_id "chr9_72387879_72388057_-"; exonnum "7"; txlen "1935";
chr9	ENSEMBL_gcm37	exon	72387879	72388057	0.402052839946636	-	.	gene_id "ENSMUSG00000090626.10"; transcript_id "ENSMUSG00000090626.10_tx_39"; exon_id "chr9_72387879_72388057_-"; exonnum "6"; txlen "2026";
chr9	ENSEMBL_gcm37	exon	72387879	72388057	4.24125876595613	-	.	gene_id "ENSMUSG00000090626.10"; transcript_id "ENSMUSG00000090626.10_tx_4"; exon_id "chr9_72387879_72388057_-"; exonnum "7"; txlen "1537";
chr9	ENSEMBL_gcm37	exon	72387879	72388057	0.402052839946636	-	.	gene_id "ENSMUSG00000090626.10"; transcript_id "ENSMUSG00000090626.10_tx_40"; exon_id "chr9_72387879_72388057_-"; exonnum "6"; txlen "1852";
chr9	ENSEMBL_gcm37	exon	72387879	72388057	0.361333545293133	-	.	gene_id "ENSMUSG00000090626.10"; transcript_id "ENSMUSG00000090626.10_tx_41"; exon_id "chr9_72387879_72388057_-"; exonnum "7"; txlen "1440";
chr9	ENSEMBL_gcm37	exon	72387879	72388057	0.361333545293133	-	.	gene_id "ENSMUSG00000090626.10"; transcript_id "ENSMUSG00000090626.10_tx_42"; exon_id "chr9_72387879_72388057_-"; exonnum "6"; txlen "1357";
chr9	ENSEMBL_gcm37	exon	72387879	72388057	0.294742932218603	-	.	gene_id "ENSMUSG00000090626.10"; transcript_id "ENSMUSG00000090626.10_tx_44"; exon_id "chr9_72387879_72388057_-"; exonnum "7"; txlen "2112";
chr9	ENSEMBL_gcm37	exon	72387879	72388057	0.294742932218603	-	.	gene_id "ENSMUSG00000090626.10"; transcript_id "ENSMUSG00000090626.10_tx_45"; exon_id "chr9_72387879_72388057_-"; exonnum "7"; txlen "1938";
chr9	ENSEMBL_gcm37	exon	72387879	72388057	0.294742932218603	-	.	gene_id "ENSMUSG00000090626.10"; transcript_id "ENSMUSG00000090626.10_tx_46"; exon_id "chr9_72387879_72388057_-"; exonnum "6"; txlen "2029";
chr9	ENSEMBL_gcm37	exon	72387879	72388057	0.294742932218603	-	.	gene_id "ENSMUSG00000090626.10"; transcript_id "ENSMUSG00000090626.10_tx_47"; exon_id "chr9_72387879_72388057_-"; exonnum "6"; txlen "1855";
chr9	ENSEMBL_gcm37	exon	72387879	72388057	4.24125876595613	-	.	gene_id "ENSMUSG00000090626.10"; transcript_id "ENSMUSG00000090626.10_tx_5"; exon_id "chr9_72387879_72388057_-"; exonnum "6"; txlen "1454";
chr9	ENSEMBL_gcm37	exon	72387879	72388057	3.7120785053137	-	.	gene_id "ENSMUSG00000090626.10"; transcript_id "ENSMUSG00000090626.10_tx_6"; exon_id "chr9_72387879_72388057_-"; exonnum "7"; txlen "1263";
chr9	ENSEMBL_gcm37	exon	72387879	72388057	3.7120785053137	-	.	gene_id "ENSMUSG00000090626.10"; transcript_id "ENSMUSG00000090626.10_tx_7"; exon_id "chr9_72387879_72388057_-"; exonnum "6"; txlen "1180";
chr9	ENSEMBL_gcm37	exon	72387879	72388057	3.14111277652244	-	.	gene_id "ENSMUSG00000090626.10"; transcript_id "ENSMUSG00000090626.10_tx_8"; exon_id "chr9_72387879_72388057_-"; exonnum "7"; txlen "1786";
chr9	ENSEMBL_gcm37	exon	72387879	72388057	3.14111277652244	-	.	gene_id "ENSMUSG00000090626.10"; transcript_id "ENSMUSG00000090626.10_tx_9"; exon_id "chr9_72387879_72388057_-"; exonnum "6"; txlen "1703";
chr9	HAVANA	stop_codon	72387897	72387899	0	-	0	gene_id "ENSMUSG00000090626.10"; transcript_id "ENSMUST00000183428.8"; gene_type "protein_coding"; gene_name "Tex9"; transcript_type "nonsense_mediated_decay"; transcript_name "Tex9-203"; exon_number 5; exon_id "ENSMUSE00001314555.2"; level 2; protein_id "ENSMUSP00000139326.2"; transcript_support_level "5"; mgi_id "MGI:1201610"; tag "mRNA_start_NF"; tag "cds_start_NF"; havana_gene "OTTMUSG00000044783.1"; havana_transcript "OTTMUST00000117703.1";
chr9	HAVANA	CDS	72387900	72388029	0	-	1	gene_id "ENSMUSG00000090626.10"; transcript_id "ENSMUST00000183428.8"; gene_type "protein_coding"; gene_name "Tex9"; transcript_type "nonsense_mediated_decay"; transcript_name "Tex9-203"; exon_number 5; exon_id "ENSMUSE00001314555.2"; level 2; protein_id "ENSMUSP00000139326.2"; transcript_support_level "5"; mgi_id "MGI:1201610"; tag "mRNA_start_NF"; tag "cds_start_NF"; havana_gene "OTTMUSG00000044783.1"; havana_transcript "OTTMUST00000117703.1";
chr9	HAVANA	stop_codon	72388052	72388054	0	-	0	gene_id "ENSMUSG00000090626.10"; transcript_id "ENSMUST00000184312.8"; gene_type "protein_coding"; gene_name "Tex9"; transcript_type "nonsense_mediated_decay"; transcript_name "Tex9-210"; exon_number 6; exon_id "ENSMUSE00001317885.2"; level 2; protein_id "ENSMUSP00000138844.2"; transcript_support_level "1"; mgi_id "MGI:1201610"; havana_gene "OTTMUSG00000044783.1"; havana_transcript "OTTMUST00000117579.1";
chr9	HAVANA	CDS	72388055	72388057	0	-	0	gene_id "ENSMUSG00000090626.10"; transcript_id "ENSMUST00000184312.8"; gene_type "protein_coding"; gene_name "Tex9"; transcript_type "nonsense_mediated_decay"; transcript_name "Tex9-210"; exon_number 6; exon_id "ENSMUSE00001317885.2"; level 2; protein_id "ENSMUSP00000138844.2"; transcript_support_level "1"; mgi_id "MGI:1201610"; havana_gene "OTTMUSG00000044783.1"; havana_transcript "OTTMUST00000117579.1";
chr9	HAVANA	exon	72389729	72389805	0	-	.	gene_id "ENSMUSG00000090626.10"; transcript_id "ENSMUST00000183501.2"; gene_type "protein_coding"; gene_name "Tex9"; transcript_type "protein_coding"; transcript_name "Tex9-204"; exon_number 3; exon_id "ENSMUSE00001313823.2"; level 2; protein_id "ENSMUSP00000138882.2"; transcript_support_level "5"; mgi_id "MGI:1201610"; tag "mRNA_start_NF"; tag "mRNA_end_NF"; tag "cds_start_NF"; tag "cds_end_NF"; havana_gene "OTTMUSG00000044783.1"; havana_transcript "OTTMUST00000117805.1";
chr9	HAVANA	CDS	72389729	72389805	0	-	0	gene_id "ENSMUSG00000090626.10"; transcript_id "ENSMUST00000183501.2"; gene_type "protein_coding"; gene_name "Tex9"; transcript_type "protein_coding"; transcript_name "Tex9-204"; exon_number 3; exon_id "ENSMUSE00001313823.2"; level 2; protein_id "ENSMUSP00000138882.2"; transcript_support_level "5"; mgi_id "MGI:1201610"; tag "mRNA_start_NF"; tag "mRNA_end_NF"; tag "cds_start_NF"; tag "cds_end_NF"; havana_gene "OTTMUSG00000044783.1"; havana_transcript "OTTMUST00000117805.1";
chr9	HAVANA	exon	72389729	72389811	0	-	.	gene_id "ENSMUSG00000090626.10"; transcript_id "ENSMUST00000085358.12"; gene_type "protein_coding"; gene_name "Tex9"; transcript_type "protein_coding"; transcript_name "Tex9-201"; exon_number 5; exon_id "ENSMUSE00001014625.2"; level 2; protein_id "ENSMUSP00000082467.6"; transcript_support_level "1"; mgi_id "MGI:1201610"; tag "CAGE_supported_TSS"; tag "retained_intron_first"; tag "basic"; tag "appris_alternative_1"; havana_gene "OTTMUSG00000044783.1"; havana_transcript "OTTMUST00000117695.1";
chr9	HAVANA	UTR	72389729	72389811	0	-	.	gene_id "ENSMUSG00000090626.10"; transcript_id "ENSMUST00000085358.12"; gene_type "protein_coding"; gene_name "Tex9"; transcript_type "protein_coding"; transcript_name "Tex9-201"; exon_number 5; exon_id "ENSMUSE00001014625.2"; level 2; protein_id "ENSMUSP00000082467.6"; transcript_support_level "1"; mgi_id "MGI:1201610"; tag "CAGE_supported_TSS"; tag "retained_intron_first"; tag "basic"; tag "appris_alternative_1"; havana_gene "OTTMUSG00000044783.1"; havana_transcript "OTTMUST00000117695.1";
chr9	HAVANA	exon	72389729	72389811	0	-	.	gene_id "ENSMUSG00000090626.10"; transcript_id "ENSMUST00000184125.8"; gene_type "protein_coding"; gene_name "Tex9"; transcript_type "protein_coding"; transcript_name "Tex9-209"; exon_number 6; exon_id "ENSMUSE00001317946.2"; level 2; protein_id "ENSMUSP00000139026.2"; transcript_support_level "1"; mgi_id "MGI:1201610"; tag "CAGE_supported_TSS"; tag "basic"; tag "Ensembl_canonical"; tag "GENCODE_Primary"; tag "appris_principal_2"; tag "CCDS"; ccdsid "CCDS40685.1"; havana_gene "OTTMUSG00000044783.1"; havana_transcript "OTTMUST00000117698.1";
chr9	HAVANA	CDS	72389729	72389811	0	-	0	gene_id "ENSMUSG00000090626.10"; transcript_id "ENSMUST00000184125.8"; gene_type "protein_coding"; gene_name "Tex9"; transcript_type "protein_coding"; transcript_name "Tex9-209"; exon_number 6; exon_id "ENSMUSE00001317946.2"; level 2; protein_id "ENSMUSP00000139026.2"; transcript_support_level "1"; mgi_id "MGI:1201610"; tag "CAGE_supported_TSS"; tag "basic"; tag "Ensembl_canonical"; tag "GENCODE_Primary"; tag "appris_principal_2"; tag "CCDS"; ccdsid "CCDS40685.1"; havana_gene "OTTMUSG00000044783.1"; havana_transcript "OTTMUST00000117698.1";
chr9	HAVANA	exon	72389729	72389811	0	-	.	gene_id "ENSMUSG00000090626.10"; transcript_id "ENSMUST00000183574.8"; gene_type "protein_coding"; gene_name "Tex9"; transcript_type "protein_coding"; transcript_name "Tex9-206"; exon_number 6; exon_id "ENSMUSE00001317946.2"; level 2; protein_id "ENSMUSP00000139386.2"; transcript_support_level "1"; mgi_id "MGI:1201610"; tag "CAGE_supported_TSS"; tag "basic"; havana_gene "OTTMUSG00000044783.1"; havana_transcript "OTTMUST00000117700.1";
chr9	HAVANA	CDS	72389729	72389811	0	-	0	gene_id "ENSMUSG00000090626.10"; transcript_id "ENSMUST00000183574.8"; gene_type "protein_coding"; gene_name "Tex9"; transcript_type "protein_coding"; transcript_name "Tex9-206"; exon_number 6; exon_id "ENSMUSE00001317946.2"; level 2; protein_id "ENSMUSP00000139386.2"; transcript_support_level "1"; mgi_id "MGI:1201610"; tag "CAGE_supported_TSS"; tag "basic"; havana_gene "OTTMUSG00000044783.1"; havana_transcript "OTTMUST00000117700.1";
chr9	HAVANA	exon	72389729	72389811	0	-	.	gene_id "ENSMUSG00000090626.10"; transcript_id "ENSMUST00000183856.8"; gene_type "protein_coding"; gene_name "Tex9"; transcript_type "nonsense_mediated_decay"; transcript_name "Tex9-207"; exon_number 6; exon_id "ENSMUSE00001317946.2"; level 2; protein_id "ENSMUSP00000139247.2"; transcript_support_level "5"; mgi_id "MGI:1201610"; tag "CAGE_supported_TSS"; havana_gene "OTTMUSG00000044783.1"; havana_transcript "OTTMUST00000117697.1";
chr9	HAVANA	CDS	72389729	72389811	0	-	0	gene_id "ENSMUSG00000090626.10"; transcript_id "ENSMUST00000183856.8"; gene_type "protein_coding"; gene_name "Tex9"; transcript_type "nonsense_mediated_decay"; transcript_name "Tex9-207"; exon_number 6; exon_id "ENSMUSE00001317946.2"; level 2; protein_id "ENSMUSP00000139247.2"; transcript_support_level "5"; mgi_id "MGI:1201610"; tag "CAGE_supported_TSS"; havana_gene "OTTMUSG00000044783.1"; havana_transcript "OTTMUST00000117697.1";
chr9	HAVANA	exon	72389729	72389811	0	-	.	gene_id "ENSMUSG00000090626.10"; transcript_id "ENSMUST00000184557.8"; gene_type "protein_coding"; gene_name "Tex9"; transcript_type "nonsense_mediated_decay"; transcript_name "Tex9-211"; exon_number 6; exon_id "ENSMUSE00001317946.2"; level 2; protein_id "ENSMUSP00000139212.2"; transcript_support_level "1"; mgi_id "MGI:1201610"; tag "CAGE_supported_TSS"; havana_gene "OTTMUSG00000044783.1"; havana_transcript "OTTMUST00000117699.1";
chr9	HAVANA	CDS	72389729	72389811	0	-	0	gene_id "ENSMUSG00000090626.10"; transcript_id "ENSMUST00000184557.8"; gene_type "protein_coding"; gene_name "Tex9"; transcript_type "nonsense_mediated_decay"; transcript_name "Tex9-211"; exon_number 6; exon_id "ENSMUSE00001317946.2"; level 2; protein_id "ENSMUSP00000139212.2"; transcript_support_level "1"; mgi_id "MGI:1201610"; tag "CAGE_supported_TSS"; havana_gene "OTTMUSG00000044783.1"; havana_transcript "OTTMUST00000117699.1";
chr9	HAVANA	exon	72389729	72389811	0	-	.	gene_id "ENSMUSG00000090626.10"; transcript_id "ENSMUST00000184066.8"; gene_type "protein_coding"; gene_name "Tex9"; transcript_type "retained_intron"; transcript_name "Tex9-208"; exon_number 5; exon_id "ENSMUSE00001014625.2"; level 2; transcript_support_level "1"; mgi_id "MGI:1201610"; havana_gene "OTTMUSG00000044783.1"; havana_transcript "OTTMUST00000117701.1";
chr9	HAVANA	exon	72389729	72389811	0	-	.	gene_id "ENSMUSG00000090626.10"; transcript_id "ENSMUST00000183428.8"; gene_type "protein_coding"; gene_name "Tex9"; transcript_type "nonsense_mediated_decay"; transcript_name "Tex9-203"; exon_number 4; exon_id "ENSMUSE00001317946.2"; level 2; protein_id "ENSMUSP00000139326.2"; transcript_support_level "5"; mgi_id "MGI:1201610"; tag "mRNA_start_NF"; tag "cds_start_NF"; havana_gene "OTTMUSG00000044783.1"; havana_transcript "OTTMUST00000117703.1";
chr9	HAVANA	CDS	72389729	72389811	0	-	0	gene_id "ENSMUSG00000090626.10"; transcript_id "ENSMUST00000183428.8"; gene_type "protein_coding"; gene_name "Tex9"; transcript_type "nonsense_mediated_decay"; transcript_name "Tex9-203"; exon_number 4; exon_id "ENSMUSE00001317946.2"; level 2; protein_id "ENSMUSP00000139326.2"; transcript_support_level "5"; mgi_id "MGI:1201610"; tag "mRNA_start_NF"; tag "cds_start_NF"; havana_gene "OTTMUSG00000044783.1"; havana_transcript "OTTMUST00000117703.1";
chr9	HAVANA	exon	72389729	72389811	0	-	.	gene_id "ENSMUSG00000090626.10"; transcript_id "ENSMUST00000185106.8"; gene_type "protein_coding"; gene_name "Tex9"; transcript_type "retained_intron"; transcript_name "Tex9-215"; exon_number 7; exon_id "ENSMUSE00001014625.2"; level 2; transcript_support_level "5"; mgi_id "MGI:1201610"; havana_gene "OTTMUSG00000044783.1"; havana_transcript "OTTMUST00000117806.1";
chr9	ENSEMBL_gcm37	exon	72389729	72389811	4.4285138318933	-	.	gene_id "ENSMUSG00000090626.10"; transcript_id "ENSMUSG00000090626.10_tx_1"; exon_id "chr9_72389729_72389811_-"; exonnum "6"; txlen "1711";
chr9	ENSEMBL_gcm37	exon	72389729	72389811	3.14111277652244	-	.	gene_id "ENSMUSG00000090626.10"; transcript_id "ENSMUSG00000090626.10_tx_10"; exon_id "chr9_72389729_72389811_-"; exonnum "6"; txlen "1612";
chr9	ENSEMBL_gcm37	exon	72389729	72389811	2.85356995212921	-	.	gene_id "ENSMUSG00000090626.10"; transcript_id "ENSMUSG00000090626.10_tx_12"; exon_id "chr9_72389729_72389811_-"; exonnum "6"; txlen "1575";
chr9	ENSEMBL_gcm37	exon	72389729	72389811	2.74384304201109	-	.	gene_id "ENSMUSG00000090626.10"; transcript_id "ENSMUSG00000090626.10_tx_14"; exon_id "chr9_72389729_72389811_-"; exonnum "6"; txlen "1401";
chr9	ENSEMBL_gcm37	exon	72389729	72389811	2.51224969738932	-	.	gene_id "ENSMUSG00000090626.10"; transcript_id "ENSMUSG00000090626.10_tx_16"; exon_id "chr9_72389729_72389811_-"; exonnum "6"; txlen "1362";
chr9	ENSEMBL_gcm37	exon	72389729	72389811	1.42886529879072	-	.	gene_id "ENSMUSG00000090626.10"; transcript_id "ENSMUSG00000090626.10_tx_19"; exon_id "chr9_72389729_72389811_-"; exonnum "7"; txlen "1408";
chr9	ENSEMBL_gcm37	exon	72389729	72389811	1.17195871931825	-	.	gene_id "ENSMUSG00000090626.10"; transcript_id "ENSMUSG00000090626.10_tx_20"; exon_id "chr9_72389729_72389811_-"; exonnum "6"; txlen "1789";
chr9	ENSEMBL_gcm37	exon	72389729	72389811	1.17195871931825	-	.	gene_id "ENSMUSG00000090626.10"; transcript_id "ENSMUSG00000090626.10_tx_22"; exon_id "chr9_72389729_72389811_-"; exonnum "6"; txlen "1615";
chr9	ENSEMBL_gcm37	exon	72389729	72389811	1.16940289948145	-	.	gene_id "ENSMUSG00000090626.10"; transcript_id "ENSMUSG00000090626.10_tx_24"; exon_id "chr9_72389729_72389811_-"; exonnum "6"; txlen "1218";
chr9	ENSEMBL_gcm37	exon	72389729	72389811	1.09769375911312	-	.	gene_id "ENSMUSG00000090626.10"; transcript_id "ENSMUSG00000090626.10_tx_26"; exon_id "chr9_72389729_72389811_-"; exonnum "6"; txlen "1266";
chr9	ENSEMBL_gcm37	exon	72389729	72389811	4.26582550906502	-	.	gene_id "ENSMUSG00000090626.10"; transcript_id "ENSMUSG00000090626.10_tx_3"; exon_id "chr9_72389729_72389811_-"; exonnum "7"; txlen "1582";
chr9	ENSEMBL_gcm37	exon	72389729	72389811	0.558460946173093	-	.	gene_id "ENSMUSG00000090626.10"; transcript_id "ENSMUSG00000090626.10_tx_32"; exon_id "chr9_72389729_72389811_-"; exonnum "7"; txlen "1699";
chr9	ENSEMBL_gcm37	exon	72389729	72389811	0.439151467469196	-	.	gene_id "ENSMUSG00000090626.10"; transcript_id "ENSMUSG00000090626.10_tx_34"; exon_id "chr9_72389729_72389811_-"; exonnum "7"; txlen "1273";
chr9	ENSEMBL_gcm37	exon	72389729	72389811	0.402052839946636	-	.	gene_id "ENSMUSG00000090626.10"; transcript_id "ENSMUSG00000090626.10_tx_37"; exon_id "chr9_72389729_72389811_-"; exonnum "6"; txlen "2109";
chr9	ENSEMBL_gcm37	exon	72389729	72389811	0.402052839946636	-	.	gene_id "ENSMUSG00000090626.10"; transcript_id "ENSMUSG00000090626.10_tx_38"; exon_id "chr9_72389729_72389811_-"; exonnum "6"; txlen "1935";
chr9	ENSEMBL_gcm37	exon	72389729	72389811	4.24125876595613	-	.	gene_id "ENSMUSG00000090626.10"; transcript_id "ENSMUSG00000090626.10_tx_4"; exon_id "chr9_72389729_72389811_-"; exonnum "6"; txlen "1537";
chr9	ENSEMBL_gcm37	exon	72389729	72389811	0.361333545293133	-	.	gene_id "ENSMUSG00000090626.10"; transcript_id "ENSMUSG00000090626.10_tx_41"; exon_id "chr9_72389729_72389811_-"; exonnum "6"; txlen "1440";
chr9	ENSEMBL_gcm37	exon	72389729	72389811	0.294742932218603	-	.	gene_id "ENSMUSG00000090626.10"; transcript_id "ENSMUSG00000090626.10_tx_44"; exon_id "chr9_72389729_72389811_-"; exonnum "6"; txlen "2112";
chr9	ENSEMBL_gcm37	exon	72389729	72389811	0.294742932218603	-	.	gene_id "ENSMUSG00000090626.10"; transcript_id "ENSMUSG00000090626.10_tx_45"; exon_id "chr9_72389729_72389811_-"; exonnum "6"; txlen "1938";
chr9	ENSEMBL_gcm37	exon	72389729	72389811	3.7120785053137	-	.	gene_id "ENSMUSG00000090626.10"; transcript_id "ENSMUSG00000090626.10_tx_6"; exon_id "chr9_72389729_72389811_-"; exonnum "6"; txlen "1263";
chr9	ENSEMBL_gcm37	exon	72389729	72389811	3.14111277652244	-	.	gene_id "ENSMUSG00000090626.10"; transcript_id "ENSMUSG00000090626.10_tx_8"; exon_id "chr9_72389729_72389811_-"; exonnum "6"; txlen "1786";
chr9	HAVANA	exon	72391351	72391396	0	-	.	gene_id "ENSMUSG00000090626.10"; transcript_id "ENSMUST00000184312.8"; gene_type "protein_coding"; gene_name "Tex9"; transcript_type "nonsense_mediated_decay"; transcript_name "Tex9-210"; exon_number 5; exon_id "ENSMUSE00001317559.2"; level 2; protein_id "ENSMUSP00000138844.2"; transcript_support_level "1"; mgi_id "MGI:1201610"; havana_gene "OTTMUSG00000044783.1"; havana_transcript "OTTMUST00000117579.1";
chr9	HAVANA	CDS	72391351	72391396	0	-	1	gene_id "ENSMUSG00000090626.10"; transcript_id "ENSMUST00000184312.8"; gene_type "protein_coding"; gene_name "Tex9"; transcript_type "nonsense_mediated_decay"; transcript_name "Tex9-210"; exon_number 5; exon_id "ENSMUSE00001317559.2"; level 2; protein_id "ENSMUSP00000138844.2"; transcript_support_level "1"; mgi_id "MGI:1201610"; havana_gene "OTTMUSG00000044783.1"; havana_transcript "OTTMUST00000117579.1";
chr9	HAVANA	exon	72391351	72391396	0	-	.	gene_id "ENSMUSG00000090626.10"; transcript_id "ENSMUST00000085358.12"; gene_type "protein_coding"; gene_name "Tex9"; transcript_type "protein_coding"; transcript_name "Tex9-201"; exon_number 4; exon_id "ENSMUSE00001029956.2"; level 2; protein_id "ENSMUSP00000082467.6"; transcript_support_level "1"; mgi_id "MGI:1201610"; tag "CAGE_supported_TSS"; tag "retained_intron_first"; tag "basic"; tag "appris_alternative_1"; havana_gene "OTTMUSG00000044783.1"; havana_transcript "OTTMUST00000117695.1";
chr9	HAVANA	UTR	72391351	72391396	0	-	.	gene_id "ENSMUSG00000090626.10"; transcript_id "ENSMUST00000085358.12"; gene_type "protein_coding"; gene_name "Tex9"; transcript_type "protein_coding"; transcript_name "Tex9-201"; exon_number 4; exon_id "ENSMUSE00001029956.2"; level 2; protein_id "ENSMUSP00000082467.6"; transcript_support_level "1"; mgi_id "MGI:1201610"; tag "CAGE_supported_TSS"; tag "retained_intron_first"; tag "basic"; tag "appris_alternative_1"; havana_gene "OTTMUSG00000044783.1"; havana_transcript "OTTMUST00000117695.1";
chr9	HAVANA	exon	72391351	72391396	0	-	.	gene_id "ENSMUSG00000090626.10"; transcript_id "ENSMUST00000184125.8"; gene_type "protein_coding"; gene_name "Tex9"; transcript_type "protein_coding"; transcript_name "Tex9-209"; exon_number 5; exon_id "ENSMUSE00001317559.2"; level 2; protein_id "ENSMUSP00000139026.2"; transcript_support_level "1"; mgi_id "MGI:1201610"; tag "CAGE_supported_TSS"; tag "basic"; tag "Ensembl_canonical"; tag "GENCODE_Primary"; tag "appris_principal_2"; tag "CCDS"; ccdsid "CCDS40685.1"; havana_gene "OTTMUSG00000044783.1"; havana_transcript "OTTMUST00000117698.1";
chr9	HAVANA	CDS	72391351	72391396	0	-	1	gene_id "ENSMUSG00000090626.10"; transcript_id "ENSMUST00000184125.8"; gene_type "protein_coding"; gene_name "Tex9"; transcript_type "protein_coding"; transcript_name "Tex9-209"; exon_number 5; exon_id "ENSMUSE00001317559.2"; level 2; protein_id "ENSMUSP00000139026.2"; transcript_support_level "1"; mgi_id "MGI:1201610"; tag "CAGE_supported_TSS"; tag "basic"; tag "Ensembl_canonical"; tag "GENCODE_Primary"; tag "appris_principal_2"; tag "CCDS"; ccdsid "CCDS40685.1"; havana_gene "OTTMUSG00000044783.1"; havana_transcript "OTTMUST00000117698.1";
chr9	HAVANA	exon	72391351	72391396	0	-	.	gene_id "ENSMUSG00000090626.10"; transcript_id "ENSMUST00000184831.8"; gene_type "protein_coding"; gene_name "Tex9"; transcript_type "protein_coding"; transcript_name "Tex9-214"; exon_number 4; exon_id "ENSMUSE00001029956.2"; level 1; protein_id "ENSMUSP00000138999.2"; transcript_support_level "5"; mgi_id "MGI:1201610"; tag "CAGE_supported_TSS"; tag "not_organism_supported"; tag "retained_intron_first"; tag "basic"; tag "exp_conf"; havana_gene "OTTMUSG00000044783.1"; havana_transcript "OTTMUST00000117798.1";
chr9	HAVANA	UTR	72391351	72391396	0	-	.	gene_id "ENSMUSG00000090626.10"; transcript_id "ENSMUST00000184831.8"; gene_type "protein_coding"; gene_name "Tex9"; transcript_type "protein_coding"; transcript_name "Tex9-214"; exon_number 4; exon_id "ENSMUSE00001029956.2"; level 1; protein_id "ENSMUSP00000138999.2"; transcript_support_level "5"; mgi_id "MGI:1201610"; tag "CAGE_supported_TSS"; tag "not_organism_supported"; tag "retained_intron_first"; tag "basic"; tag "exp_conf"; havana_gene "OTTMUSG00000044783.1"; havana_transcript "OTTMUST00000117798.1";
chr9	HAVANA	exon	72391351	72391396	0	-	.	gene_id "ENSMUSG00000090626.10"; transcript_id "ENSMUST00000183574.8"; gene_type "protein_coding"; gene_name "Tex9"; transcript_type "protein_coding"; transcript_name "Tex9-206"; exon_number 5; exon_id "ENSMUSE00001317559.2"; level 2; protein_id "ENSMUSP00000139386.2"; transcript_support_level "1"; mgi_id "MGI:1201610"; tag "CAGE_supported_TSS"; tag "basic"; havana_gene "OTTMUSG00000044783.1"; havana_transcript "OTTMUST00000117700.1";
chr9	HAVANA	CDS	72391351	72391396	0	-	1	gene_id "ENSMUSG00000090626.10"; transcript_id "ENSMUST00000183574.8"; gene_type "protein_coding"; gene_name "Tex9"; transcript_type "protein_coding"; transcript_name "Tex9-206"; exon_number 5; exon_id "ENSMUSE00001317559.2"; level 2; protein_id "ENSMUSP00000139386.2"; transcript_support_level "1"; mgi_id "MGI:1201610"; tag "CAGE_supported_TSS"; tag "basic"; havana_gene "OTTMUSG00000044783.1"; havana_transcript "OTTMUST00000117700.1";
chr9	HAVANA	exon	72391351	72391396	0	-	.	gene_id "ENSMUSG00000090626.10"; transcript_id "ENSMUST00000183856.8"; gene_type "protein_coding"; gene_name "Tex9"; transcript_type "nonsense_mediated_decay"; transcript_name "Tex9-207"; exon_number 5; exon_id "ENSMUSE00001317559.2"; level 2; protein_id "ENSMUSP00000139247.2"; transcript_support_level "5"; mgi_id "MGI:1201610"; tag "CAGE_supported_TSS"; havana_gene "OTTMUSG00000044783.1"; havana_transcript "OTTMUST00000117697.1";
chr9	HAVANA	CDS	72391351	72391396	0	-	1	gene_id "ENSMUSG00000090626.10"; transcript_id "ENSMUST00000183856.8"; gene_type "protein_coding"; gene_name "Tex9"; transcript_type "nonsense_mediated_decay"; transcript_name "Tex9-207"; exon_number 5; exon_id "ENSMUSE00001317559.2"; level 2; protein_id "ENSMUSP00000139247.2"; transcript_support_level "5"; mgi_id "MGI:1201610"; tag "CAGE_supported_TSS"; havana_gene "OTTMUSG00000044783.1"; havana_transcript "OTTMUST00000117697.1";
chr9	HAVANA	exon	72391351	72391396	0	-	.	gene_id "ENSMUSG00000090626.10"; transcript_id "ENSMUST00000184557.8"; gene_type "protein_coding"; gene_name "Tex9"; transcript_type "nonsense_mediated_decay"; transcript_name "Tex9-211"; exon_number 5; exon_id "ENSMUSE00001317559.2"; level 2; protein_id "ENSMUSP00000139212.2"; transcript_support_level "1"; mgi_id "MGI:1201610"; tag "CAGE_supported_TSS"; havana_gene "OTTMUSG00000044783.1"; havana_transcript "OTTMUST00000117699.1";
chr9	HAVANA	CDS	72391351	72391396	0	-	1	gene_id "ENSMUSG00000090626.10"; transcript_id "ENSMUST00000184557.8"; gene_type "protein_coding"; gene_name "Tex9"; transcript_type "nonsense_mediated_decay"; transcript_name "Tex9-211"; exon_number 5; exon_id "ENSMUSE00001317559.2"; level 2; protein_id "ENSMUSP00000139212.2"; transcript_support_level "1"; mgi_id "MGI:1201610"; tag "CAGE_supported_TSS"; havana_gene "OTTMUSG00000044783.1"; havana_transcript "OTTMUST00000117699.1";
chr9	HAVANA	exon	72391351	72391396	0	-	.	gene_id "ENSMUSG00000090626.10"; transcript_id "ENSMUST00000184066.8"; gene_type "protein_coding"; gene_name "Tex9"; transcript_type "retained_intron"; transcript_name "Tex9-208"; exon_number 4; exon_id "ENSMUSE00001029956.2"; level 2; transcript_support_level "1"; mgi_id "MGI:1201610"; havana_gene "OTTMUSG00000044783.1"; havana_transcript "OTTMUST00000117701.1";
chr9	HAVANA	exon	72391351	72391396	0	-	.	gene_id "ENSMUSG00000090626.10"; transcript_id "ENSMUST00000183428.8"; gene_type "protein_coding"; gene_name "Tex9"; transcript_type "nonsense_mediated_decay"; transcript_name "Tex9-203"; exon_number 3; exon_id "ENSMUSE00001317559.2"; level 2; protein_id "ENSMUSP00000139326.2"; transcript_support_level "5"; mgi_id "MGI:1201610"; tag "mRNA_start_NF"; tag "cds_start_NF"; havana_gene "OTTMUSG00000044783.1"; havana_transcript "OTTMUST00000117703.1";
chr9	HAVANA	CDS	72391351	72391396	0	-	1	gene_id "ENSMUSG00000090626.10"; transcript_id "ENSMUST00000183428.8"; gene_type "protein_coding"; gene_name "Tex9"; transcript_type "nonsense_mediated_decay"; transcript_name "Tex9-203"; exon_number 3; exon_id "ENSMUSE00001317559.2"; level 2; protein_id "ENSMUSP00000139326.2"; transcript_support_level "5"; mgi_id "MGI:1201610"; tag "mRNA_start_NF"; tag "cds_start_NF"; havana_gene "OTTMUSG00000044783.1"; havana_transcript "OTTMUST00000117703.1";
chr9	HAVANA	exon	72391351	72391396	0	-	.	gene_id "ENSMUSG00000090626.10"; transcript_id "ENSMUST00000183501.2"; gene_type "protein_coding"; gene_name "Tex9"; transcript_type "protein_coding"; transcript_name "Tex9-204"; exon_number 2; exon_id "ENSMUSE00001317559.2"; level 2; protein_id "ENSMUSP00000138882.2"; transcript_support_level "5"; mgi_id "MGI:1201610"; tag "mRNA_start_NF"; tag "mRNA_end_NF"; tag "cds_start_NF"; tag "cds_end_NF"; havana_gene "OTTMUSG00000044783.1"; havana_transcript "OTTMUST00000117805.1";
chr9	HAVANA	CDS	72391351	72391396	0	-	1	gene_id "ENSMUSG00000090626.10"; transcript_id "ENSMUST00000183501.2"; gene_type "protein_coding"; gene_name "Tex9"; transcript_type "protein_coding"; transcript_name "Tex9-204"; exon_number 2; exon_id "ENSMUSE00001317559.2"; level 2; protein_id "ENSMUSP00000138882.2"; transcript_support_level "5"; mgi_id "MGI:1201610"; tag "mRNA_start_NF"; tag "mRNA_end_NF"; tag "cds_start_NF"; tag "cds_end_NF"; havana_gene "OTTMUSG00000044783.1"; havana_transcript "OTTMUST00000117805.1";
chr9	HAVANA	exon	72391351	72391396	0	-	.	gene_id "ENSMUSG00000090626.10"; transcript_id "ENSMUST00000185151.8"; gene_type "protein_coding"; gene_name "Tex9"; transcript_type "protein_coding"; transcript_name "Tex9-216"; exon_number 4; exon_id "ENSMUSE00001029956.2"; level 2; protein_id "ENSMUSP00000138929.2"; transcript_support_level "2"; mgi_id "MGI:1201610"; tag "mRNA_end_NF"; tag "cds_end_NF"; havana_gene "OTTMUSG00000044783.1"; havana_transcript "OTTMUST00000117705.1";
chr9	HAVANA	UTR	72391351	72391396	0	-	.	gene_id "ENSMUSG00000090626.10"; transcript_id "ENSMUST00000185151.8"; gene_type "protein_coding"; gene_name "Tex9"; transcript_type "protein_coding"; transcript_name "Tex9-216"; exon_number 4; exon_id "ENSMUSE00001029956.2"; level 2; protein_id "ENSMUSP00000138929.2"; transcript_support_level "2"; mgi_id "MGI:1201610"; tag "mRNA_end_NF"; tag "cds_end_NF"; havana_gene "OTTMUSG00000044783.1"; havana_transcript "OTTMUST00000117705.1";
chr9	HAVANA	exon	72391351	72391396	0	-	.	gene_id "ENSMUSG00000090626.10"; transcript_id "ENSMUST00000185106.8"; gene_type "protein_coding"; gene_name "Tex9"; transcript_type "retained_intron"; transcript_name "Tex9-215"; exon_number 6; exon_id "ENSMUSE00001029956.2"; level 2; transcript_support_level "5"; mgi_id "MGI:1201610"; havana_gene "OTTMUSG00000044783.1"; havana_transcript "OTTMUST00000117806.1";
chr9	HAVANA	exon	72391351	72391396	0	-	.	gene_id "ENSMUSG00000090626.10"; transcript_id "ENSMUST00000184624.2"; gene_type "protein_coding"; gene_name "Tex9"; transcript_type "retained_intron"; transcript_name "Tex9-212"; exon_number 5; exon_id "ENSMUSE00001029956.2"; level 2; transcript_support_level "2"; mgi_id "MGI:1201610"; havana_gene "OTTMUSG00000044783.1"; havana_transcript "OTTMUST00000117707.1";
chr9	ENSEMBL_gcm37	exon	72391351	72391396	4.4285138318933	-	.	gene_id "ENSMUSG00000090626.10"; transcript_id "ENSMUSG00000090626.10_tx_1"; exon_id "chr9_72391351_72391396_-"; exonnum "5"; txlen "1711";
chr9	ENSEMBL_gcm37	exon	72391351	72391396	3.14111277652244	-	.	gene_id "ENSMUSG00000090626.10"; transcript_id "ENSMUSG00000090626.10_tx_10"; exon_id "chr9_72391351_72391396_-"; exonnum "5"; txlen "1612";
chr9	ENSEMBL_gcm37	exon	72391351	72391396	3.14111277652244	-	.	gene_id "ENSMUSG00000090626.10"; transcript_id "ENSMUSG00000090626.10_tx_11"; exon_id "chr9_72391351_72391396_-"; exonnum "5"; txlen "1529";
chr9	ENSEMBL_gcm37	exon	72391351	72391396	2.85356995212921	-	.	gene_id "ENSMUSG00000090626.10"; transcript_id "ENSMUSG00000090626.10_tx_12"; exon_id "chr9_72391351_72391396_-"; exonnum "5"; txlen "1575";
chr9	ENSEMBL_gcm37	exon	72391351	72391396	2.85356995212921	-	.	gene_id "ENSMUSG00000090626.10"; transcript_id "ENSMUSG00000090626.10_tx_13"; exon_id "chr9_72391351_72391396_-"; exonnum "5"; txlen "1492";
chr9	ENSEMBL_gcm37	exon	72391351	72391396	2.74384304201109	-	.	gene_id "ENSMUSG00000090626.10"; transcript_id "ENSMUSG00000090626.10_tx_14"; exon_id "chr9_72391351_72391396_-"; exonnum "5"; txlen "1401";
chr9	ENSEMBL_gcm37	exon	72391351	72391396	2.74384304201109	-	.	gene_id "ENSMUSG00000090626.10"; transcript_id "ENSMUSG00000090626.10_tx_15"; exon_id "chr9_72391351_72391396_-"; exonnum "5"; txlen "1318";
chr9	ENSEMBL_gcm37	exon	72391351	72391396	2.51224969738932	-	.	gene_id "ENSMUSG00000090626.10"; transcript_id "ENSMUSG00000090626.10_tx_16"; exon_id "chr9_72391351_72391396_-"; exonnum "5"; txlen "1362";
chr9	ENSEMBL_gcm37	exon	72391351	72391396	2.51224969738932	-	.	gene_id "ENSMUSG00000090626.10"; transcript_id "ENSMUSG00000090626.10_tx_17"; exon_id "chr9_72391351_72391396_-"; exonnum "5"; txlen "1279";
chr9	ENSEMBL_gcm37	exon	72391351	72391396	1.42886529879072	-	.	gene_id "ENSMUSG00000090626.10"; transcript_id "ENSMUSG00000090626.10_tx_19"; exon_id "chr9_72391351_72391396_-"; exonnum "6"; txlen "1408";
chr9	ENSEMBL_gcm37	exon	72391351	72391396	4.4285138318933	-	.	gene_id "ENSMUSG00000090626.10"; transcript_id "ENSMUSG00000090626.10_tx_2"; exon_id "chr9_72391351_72391396_-"; exonnum "5"; txlen "1628";
chr9	ENSEMBL_gcm37	exon	72391351	72391396	1.17195871931825	-	.	gene_id "ENSMUSG00000090626.10"; transcript_id "ENSMUSG00000090626.10_tx_20"; exon_id "chr9_72391351_72391396_-"; exonnum "5"; txlen "1789";
chr9	ENSEMBL_gcm37	exon	72391351	72391396	1.17195871931825	-	.	gene_id "ENSMUSG00000090626.10"; transcript_id "ENSMUSG00000090626.10_tx_21"; exon_id "chr9_72391351_72391396_-"; exonnum "5"; txlen "1706";
chr9	ENSEMBL_gcm37	exon	72391351	72391396	1.17195871931825	-	.	gene_id "ENSMUSG00000090626.10"; transcript_id "ENSMUSG00000090626.10_tx_22"; exon_id "chr9_72391351_72391396_-"; exonnum "5"; txlen "1615";
chr9	ENSEMBL_gcm37	exon	72391351	72391396	1.17195871931825	-	.	gene_id "ENSMUSG00000090626.10"; transcript_id "ENSMUSG00000090626.10_tx_23"; exon_id "chr9_72391351_72391396_-"; exonnum "5"; txlen "1532";
chr9	ENSEMBL_gcm37	exon	72391351	72391396	1.16940289948145	-	.	gene_id "ENSMUSG00000090626.10"; transcript_id "ENSMUSG00000090626.10_tx_24"; exon_id "chr9_72391351_72391396_-"; exonnum "5"; txlen "1218";
chr9	ENSEMBL_gcm37	exon	72391351	72391396	1.16940289948145	-	.	gene_id "ENSMUSG00000090626.10"; transcript_id "ENSMUSG00000090626.10_tx_25"; exon_id "chr9_72391351_72391396_-"; exonnum "5"; txlen "1135";
chr9	ENSEMBL_gcm37	exon	72391351	72391396	1.09769375911312	-	.	gene_id "ENSMUSG00000090626.10"; transcript_id "ENSMUSG00000090626.10_tx_26"; exon_id "chr9_72391351_72391396_-"; exonnum "5"; txlen "1266";
chr9	ENSEMBL_gcm37	exon	72391351	72391396	1.09769375911312	-	.	gene_id "ENSMUSG00000090626.10"; transcript_id "ENSMUSG00000090626.10_tx_27"; exon_id "chr9_72391351_72391396_-"; exonnum "5"; txlen "1183";
chr9	ENSEMBL_gcm37	exon	72391351	72391396	4.26582550906502	-	.	gene_id "ENSMUSG00000090626.10"; transcript_id "ENSMUSG00000090626.10_tx_3"; exon_id "chr9_72391351_72391396_-"; exonnum "6"; txlen "1582";
chr9	ENSEMBL_gcm37	exon	72391351	72391396	0.562034099698566	-	.	gene_id "ENSMUSG00000090626.10"; transcript_id "ENSMUSG00000090626.10_tx_30"; exon_id "chr9_72391351_72391396_-"; exonnum "6"; txlen "1499";
chr9	ENSEMBL_gcm37	exon	72391351	72391396	0.562034099698566	-	.	gene_id "ENSMUSG00000090626.10"; transcript_id "ENSMUSG00000090626.10_tx_31"; exon_id "chr9_72391351_72391396_-"; exonnum "6"; txlen "1325";
chr9	ENSEMBL_gcm37	exon	72391351	72391396	0.558460946173093	-	.	gene_id "ENSMUSG00000090626.10"; transcript_id "ENSMUSG00000090626.10_tx_32"; exon_id "chr9_72391351_72391396_-"; exonnum "6"; txlen "1699";
chr9	ENSEMBL_gcm37	exon	72391351	72391396	0.493861281336944	-	.	gene_id "ENSMUSG00000090626.10"; transcript_id "ENSMUSG00000090626.10_tx_33"; exon_id "chr9_72391351_72391396_-"; exonnum "6"; txlen "1616";
chr9	ENSEMBL_gcm37	exon	72391351	72391396	0.439151467469196	-	.	gene_id "ENSMUSG00000090626.10"; transcript_id "ENSMUSG00000090626.10_tx_34"; exon_id "chr9_72391351_72391396_-"; exonnum "6"; txlen "1273";
chr9	ENSEMBL_gcm37	exon	72391351	72391396	0.439151467469196	-	.	gene_id "ENSMUSG00000090626.10"; transcript_id "ENSMUSG00000090626.10_tx_35"; exon_id "chr9_72391351_72391396_-"; exonnum "6"; txlen "1190";
chr9	ENSEMBL_gcm37	exon	72391351	72391396	0.402052839946636	-	.	gene_id "ENSMUSG00000090626.10"; transcript_id "ENSMUSG00000090626.10_tx_37"; exon_id "chr9_72391351_72391396_-"; exonnum "5"; txlen "2109";
chr9	ENSEMBL_gcm37	exon	72391351	72391396	0.402052839946636	-	.	gene_id "ENSMUSG00000090626.10"; transcript_id "ENSMUSG00000090626.10_tx_38"; exon_id "chr9_72391351_72391396_-"; exonnum "5"; txlen "1935";
chr9	ENSEMBL_gcm37	exon	72391351	72391396	0.402052839946636	-	.	gene_id "ENSMUSG00000090626.10"; transcript_id "ENSMUSG00000090626.10_tx_39"; exon_id "chr9_72391351_72391396_-"; exonnum "5"; txlen "2026";
chr9	ENSEMBL_gcm37	exon	72391351	72391396	4.24125876595613	-	.	gene_id "ENSMUSG00000090626.10"; transcript_id "ENSMUSG00000090626.10_tx_4"; exon_id "chr9_72391351_72391396_-"; exonnum "5"; txlen "1537";
chr9	ENSEMBL_gcm37	exon	72391351	72391396	0.402052839946636	-	.	gene_id "ENSMUSG00000090626.10"; transcript_id "ENSMUSG00000090626.10_tx_40"; exon_id "chr9_72391351_72391396_-"; exonnum "5"; txlen "1852";
chr9	ENSEMBL_gcm37	exon	72391351	72391396	0.361333545293133	-	.	gene_id "ENSMUSG00000090626.10"; transcript_id "ENSMUSG00000090626.10_tx_41"; exon_id "chr9_72391351_72391396_-"; exonnum "5"; txlen "1440";
chr9	ENSEMBL_gcm37	exon	72391351	72391396	0.361333545293133	-	.	gene_id "ENSMUSG00000090626.10"; transcript_id "ENSMUSG00000090626.10_tx_42"; exon_id "chr9_72391351_72391396_-"; exonnum "5"; txlen "1357";
chr9	ENSEMBL_gcm37	exon	72391351	72391396	0.294742932218603	-	.	gene_id "ENSMUSG00000090626.10"; transcript_id "ENSMUSG00000090626.10_tx_44"; exon_id "chr9_72391351_72391396_-"; exonnum "5"; txlen "2112";
chr9	ENSEMBL_gcm37	exon	72391351	72391396	0.294742932218603	-	.	gene_id "ENSMUSG00000090626.10"; transcript_id "ENSMUSG00000090626.10_tx_45"; exon_id "chr9_72391351_72391396_-"; exonnum "5"; txlen "1938";
chr9	ENSEMBL_gcm37	exon	72391351	72391396	0.294742932218603	-	.	gene_id "ENSMUSG00000090626.10"; transcript_id "ENSMUSG00000090626.10_tx_46"; exon_id "chr9_72391351_72391396_-"; exonnum "5"; txlen "2029";
chr9	ENSEMBL_gcm37	exon	72391351	72391396	0.294742932218603	-	.	gene_id "ENSMUSG00000090626.10"; transcript_id "ENSMUSG00000090626.10_tx_47"; exon_id "chr9_72391351_72391396_-"; exonnum "5"; txlen "1855";
chr9	ENSEMBL_gcm37	exon	72391351	72391396	4.24125876595613	-	.	gene_id "ENSMUSG00000090626.10"; transcript_id "ENSMUSG00000090626.10_tx_5"; exon_id "chr9_72391351_72391396_-"; exonnum "5"; txlen "1454";
chr9	ENSEMBL_gcm37	exon	72391351	72391396	3.7120785053137	-	.	gene_id "ENSMUSG00000090626.10"; transcript_id "ENSMUSG00000090626.10_tx_6"; exon_id "chr9_72391351_72391396_-"; exonnum "5"; txlen "1263";
chr9	ENSEMBL_gcm37	exon	72391351	72391396	3.7120785053137	-	.	gene_id "ENSMUSG00000090626.10"; transcript_id "ENSMUSG00000090626.10_tx_7"; exon_id "chr9_72391351_72391396_-"; exonnum "5"; txlen "1180";
chr9	ENSEMBL_gcm37	exon	72391351	72391396	3.14111277652244	-	.	gene_id "ENSMUSG00000090626.10"; transcript_id "ENSMUSG00000090626.10_tx_8"; exon_id "chr9_72391351_72391396_-"; exonnum "5"; txlen "1786";
chr9	ENSEMBL_gcm37	exon	72391351	72391396	3.14111277652244	-	.	gene_id "ENSMUSG00000090626.10"; transcript_id "ENSMUSG00000090626.10_tx_9"; exon_id "chr9_72391351_72391396_-"; exonnum "5"; txlen "1703";
chr9	HAVANA	exon	72394062	72394077	0	-	.	gene_id "ENSMUSG00000090626.10"; transcript_id "ENSMUST00000183501.2"; gene_type "protein_coding"; gene_name "Tex9"; transcript_type "protein_coding"; transcript_name "Tex9-204"; exon_number 1; exon_id "ENSMUSE00001467476.2"; level 2; protein_id "ENSMUSP00000138882.2"; transcript_support_level "5"; mgi_id "MGI:1201610"; tag "mRNA_start_NF"; tag "mRNA_end_NF"; tag "cds_start_NF"; tag "cds_end_NF"; havana_gene "OTTMUSG00000044783.1"; havana_transcript "OTTMUST00000117805.1";
chr9	HAVANA	CDS	72394062	72394077	0	-	2	gene_id "ENSMUSG00000090626.10"; transcript_id "ENSMUST00000183501.2"; gene_type "protein_coding"; gene_name "Tex9"; transcript_type "protein_coding"; transcript_name "Tex9-204"; exon_number 1; exon_id "ENSMUSE00001467476.2"; level 2; protein_id "ENSMUSP00000138882.2"; transcript_support_level "5"; mgi_id "MGI:1201610"; tag "mRNA_start_NF"; tag "mRNA_end_NF"; tag "cds_start_NF"; tag "cds_end_NF"; havana_gene "OTTMUSG00000044783.1"; havana_transcript "OTTMUST00000117805.1";
chr9	HAVANA	exon	72394062	72394141	0	-	.	gene_id "ENSMUSG00000090626.10"; transcript_id "ENSMUST00000184312.8"; gene_type "protein_coding"; gene_name "Tex9"; transcript_type "nonsense_mediated_decay"; transcript_name "Tex9-210"; exon_number 4; exon_id "ENSMUSE00001316407.2"; level 2; protein_id "ENSMUSP00000138844.2"; transcript_support_level "1"; mgi_id "MGI:1201610"; havana_gene "OTTMUSG00000044783.1"; havana_transcript "OTTMUST00000117579.1";
chr9	HAVANA	CDS	72394062	72394141	0	-	0	gene_id "ENSMUSG00000090626.10"; transcript_id "ENSMUST00000184312.8"; gene_type "protein_coding"; gene_name "Tex9"; transcript_type "nonsense_mediated_decay"; transcript_name "Tex9-210"; exon_number 4; exon_id "ENSMUSE00001316407.2"; level 2; protein_id "ENSMUSP00000138844.2"; transcript_support_level "1"; mgi_id "MGI:1201610"; havana_gene "OTTMUSG00000044783.1"; havana_transcript "OTTMUST00000117579.1";
chr9	HAVANA	exon	72394062	72394141	0	-	.	gene_id "ENSMUSG00000090626.10"; transcript_id "ENSMUST00000085358.12"; gene_type "protein_coding"; gene_name "Tex9"; transcript_type "protein_coding"; transcript_name "Tex9-201"; exon_number 3; exon_id "ENSMUSE00001058739.2"; level 2; protein_id "ENSMUSP00000082467.6"; transcript_support_level "1"; mgi_id "MGI:1201610"; tag "CAGE_supported_TSS"; tag "retained_intron_first"; tag "basic"; tag "appris_alternative_1"; havana_gene "OTTMUSG00000044783.1"; havana_transcript "OTTMUST00000117695.1";
chr9	HAVANA	UTR	72394062	72394141	0	-	.	gene_id "ENSMUSG00000090626.10"; transcript_id "ENSMUST00000085358.12"; gene_type "protein_coding"; gene_name "Tex9"; transcript_type "protein_coding"; transcript_name "Tex9-201"; exon_number 3; exon_id "ENSMUSE00001058739.2"; level 2; protein_id "ENSMUSP00000082467.6"; transcript_support_level "1"; mgi_id "MGI:1201610"; tag "CAGE_supported_TSS"; tag "retained_intron_first"; tag "basic"; tag "appris_alternative_1"; havana_gene "OTTMUSG00000044783.1"; havana_transcript "OTTMUST00000117695.1";
chr9	HAVANA	exon	72394062	72394141	0	-	.	gene_id "ENSMUSG00000090626.10"; transcript_id "ENSMUST00000184125.8"; gene_type "protein_coding"; gene_name "Tex9"; transcript_type "protein_coding"; transcript_name "Tex9-209"; exon_number 4; exon_id "ENSMUSE00001316407.2"; level 2; protein_id "ENSMUSP00000139026.2"; transcript_support_level "1"; mgi_id "MGI:1201610"; tag "CAGE_supported_TSS"; tag "basic"; tag "Ensembl_canonical"; tag "GENCODE_Primary"; tag "appris_principal_2"; tag "CCDS"; ccdsid "CCDS40685.1"; havana_gene "OTTMUSG00000044783.1"; havana_transcript "OTTMUST00000117698.1";
chr9	HAVANA	CDS	72394062	72394141	0	-	0	gene_id "ENSMUSG00000090626.10"; transcript_id "ENSMUST00000184125.8"; gene_type "protein_coding"; gene_name "Tex9"; transcript_type "protein_coding"; transcript_name "Tex9-209"; exon_number 4; exon_id "ENSMUSE00001316407.2"; level 2; protein_id "ENSMUSP00000139026.2"; transcript_support_level "1"; mgi_id "MGI:1201610"; tag "CAGE_supported_TSS"; tag "basic"; tag "Ensembl_canonical"; tag "GENCODE_Primary"; tag "appris_principal_2"; tag "CCDS"; ccdsid "CCDS40685.1"; havana_gene "OTTMUSG00000044783.1"; havana_transcript "OTTMUST00000117698.1";
chr9	HAVANA	exon	72394062	72394141	0	-	.	gene_id "ENSMUSG00000090626.10"; transcript_id "ENSMUST00000184831.8"; gene_type "protein_coding"; gene_name "Tex9"; transcript_type "protein_coding"; transcript_name "Tex9-214"; exon_number 3; exon_id "ENSMUSE00001058739.2"; level 1; protein_id "ENSMUSP00000138999.2"; transcript_support_level "5"; mgi_id "MGI:1201610"; tag "CAGE_supported_TSS"; tag "not_organism_supported"; tag "retained_intron_first"; tag "basic"; tag "exp_conf"; havana_gene "OTTMUSG00000044783.1"; havana_transcript "OTTMUST00000117798.1";
chr9	HAVANA	UTR	72394062	72394141	0	-	.	gene_id "ENSMUSG00000090626.10"; transcript_id "ENSMUST00000184831.8"; gene_type "protein_coding"; gene_name "Tex9"; transcript_type "protein_coding"; transcript_name "Tex9-214"; exon_number 3; exon_id "ENSMUSE00001058739.2"; level 1; protein_id "ENSMUSP00000138999.2"; transcript_support_level "5"; mgi_id "MGI:1201610"; tag "CAGE_supported_TSS"; tag "not_organism_supported"; tag "retained_intron_first"; tag "basic"; tag "exp_conf"; havana_gene "OTTMUSG00000044783.1"; havana_transcript "OTTMUST00000117798.1";
chr9	HAVANA	exon	72394062	72394141	0	-	.	gene_id "ENSMUSG00000090626.10"; transcript_id "ENSMUST00000183574.8"; gene_type "protein_coding"; gene_name "Tex9"; transcript_type "protein_coding"; transcript_name "Tex9-206"; exon_number 4; exon_id "ENSMUSE00001316407.2"; level 2; protein_id "ENSMUSP00000139386.2"; transcript_support_level "1"; mgi_id "MGI:1201610"; tag "CAGE_supported_TSS"; tag "basic"; havana_gene "OTTMUSG00000044783.1"; havana_transcript "OTTMUST00000117700.1";
chr9	HAVANA	CDS	72394062	72394141	0	-	0	gene_id "ENSMUSG00000090626.10"; transcript_id "ENSMUST00000183574.8"; gene_type "protein_coding"; gene_name "Tex9"; transcript_type "protein_coding"; transcript_name "Tex9-206"; exon_number 4; exon_id "ENSMUSE00001316407.2"; level 2; protein_id "ENSMUSP00000139386.2"; transcript_support_level "1"; mgi_id "MGI:1201610"; tag "CAGE_supported_TSS"; tag "basic"; havana_gene "OTTMUSG00000044783.1"; havana_transcript "OTTMUST00000117700.1";
chr9	HAVANA	exon	72394062	72394141	0	-	.	gene_id "ENSMUSG00000090626.10"; transcript_id "ENSMUST00000183856.8"; gene_type "protein_coding"; gene_name "Tex9"; transcript_type "nonsense_mediated_decay"; transcript_name "Tex9-207"; exon_number 4; exon_id "ENSMUSE00001316407.2"; level 2; protein_id "ENSMUSP00000139247.2"; transcript_support_level "5"; mgi_id "MGI:1201610"; tag "CAGE_supported_TSS"; havana_gene "OTTMUSG00000044783.1"; havana_transcript "OTTMUST00000117697.1";
chr9	HAVANA	CDS	72394062	72394141	0	-	0	gene_id "ENSMUSG00000090626.10"; transcript_id "ENSMUST00000183856.8"; gene_type "protein_coding"; gene_name "Tex9"; transcript_type "nonsense_mediated_decay"; transcript_name "Tex9-207"; exon_number 4; exon_id "ENSMUSE00001316407.2"; level 2; protein_id "ENSMUSP00000139247.2"; transcript_support_level "5"; mgi_id "MGI:1201610"; tag "CAGE_supported_TSS"; havana_gene "OTTMUSG00000044783.1"; havana_transcript "OTTMUST00000117697.1";
chr9	HAVANA	exon	72394062	72394141	0	-	.	gene_id "ENSMUSG00000090626.10"; transcript_id "ENSMUST00000184557.8"; gene_type "protein_coding"; gene_name "Tex9"; transcript_type "nonsense_mediated_decay"; transcript_name "Tex9-211"; exon_number 4; exon_id "ENSMUSE00001316407.2"; level 2; protein_id "ENSMUSP00000139212.2"; transcript_support_level "1"; mgi_id "MGI:1201610"; tag "CAGE_supported_TSS"; havana_gene "OTTMUSG00000044783.1"; havana_transcript "OTTMUST00000117699.1";
chr9	HAVANA	CDS	72394062	72394141	0	-	0	gene_id "ENSMUSG00000090626.10"; transcript_id "ENSMUST00000184557.8"; gene_type "protein_coding"; gene_name "Tex9"; transcript_type "nonsense_mediated_decay"; transcript_name "Tex9-211"; exon_number 4; exon_id "ENSMUSE00001316407.2"; level 2; protein_id "ENSMUSP00000139212.2"; transcript_support_level "1"; mgi_id "MGI:1201610"; tag "CAGE_supported_TSS"; havana_gene "OTTMUSG00000044783.1"; havana_transcript "OTTMUST00000117699.1";
chr9	HAVANA	exon	72394062	72394141	0	-	.	gene_id "ENSMUSG00000090626.10"; transcript_id "ENSMUST00000184066.8"; gene_type "protein_coding"; gene_name "Tex9"; transcript_type "retained_intron"; transcript_name "Tex9-208"; exon_number 3; exon_id "ENSMUSE00001058739.2"; level 2; transcript_support_level "1"; mgi_id "MGI:1201610"; havana_gene "OTTMUSG00000044783.1"; havana_transcript "OTTMUST00000117701.1";
chr9	HAVANA	exon	72394062	72394141	0	-	.	gene_id "ENSMUSG00000090626.10"; transcript_id "ENSMUST00000183428.8"; gene_type "protein_coding"; gene_name "Tex9"; transcript_type "nonsense_mediated_decay"; transcript_name "Tex9-203"; exon_number 2; exon_id "ENSMUSE00001316407.2"; level 2; protein_id "ENSMUSP00000139326.2"; transcript_support_level "5"; mgi_id "MGI:1201610"; tag "mRNA_start_NF"; tag "cds_start_NF"; havana_gene "OTTMUSG00000044783.1"; havana_transcript "OTTMUST00000117703.1";
chr9	HAVANA	CDS	72394062	72394141	0	-	0	gene_id "ENSMUSG00000090626.10"; transcript_id "ENSMUST00000183428.8"; gene_type "protein_coding"; gene_name "Tex9"; transcript_type "nonsense_mediated_decay"; transcript_name "Tex9-203"; exon_number 2; exon_id "ENSMUSE00001316407.2"; level 2; protein_id "ENSMUSP00000139326.2"; transcript_support_level "5"; mgi_id "MGI:1201610"; tag "mRNA_start_NF"; tag "cds_start_NF"; havana_gene "OTTMUSG00000044783.1"; havana_transcript "OTTMUST00000117703.1";
chr9	HAVANA	exon	72394062	72394141	0	-	.	gene_id "ENSMUSG00000090626.10"; transcript_id "ENSMUST00000185151.8"; gene_type "protein_coding"; gene_name "Tex9"; transcript_type "protein_coding"; transcript_name "Tex9-216"; exon_number 3; exon_id "ENSMUSE00001058739.2"; level 2; protein_id "ENSMUSP00000138929.2"; transcript_support_level "2"; mgi_id "MGI:1201610"; tag "mRNA_end_NF"; tag "cds_end_NF"; havana_gene "OTTMUSG00000044783.1"; havana_transcript "OTTMUST00000117705.1";
chr9	HAVANA	UTR	72394062	72394141	0	-	.	gene_id "ENSMUSG00000090626.10"; transcript_id "ENSMUST00000185151.8"; gene_type "protein_coding"; gene_name "Tex9"; transcript_type "protein_coding"; transcript_name "Tex9-216"; exon_number 3; exon_id "ENSMUSE00001058739.2"; level 2; protein_id "ENSMUSP00000138929.2"; transcript_support_level "2"; mgi_id "MGI:1201610"; tag "mRNA_end_NF"; tag "cds_end_NF"; havana_gene "OTTMUSG00000044783.1"; havana_transcript "OTTMUST00000117705.1";
chr9	HAVANA	exon	72394062	72394141	0	-	.	gene_id "ENSMUSG00000090626.10"; transcript_id "ENSMUST00000185106.8"; gene_type "protein_coding"; gene_name "Tex9"; transcript_type "retained_intron"; transcript_name "Tex9-215"; exon_number 5; exon_id "ENSMUSE00001058739.2"; level 2; transcript_support_level "5"; mgi_id "MGI:1201610"; havana_gene "OTTMUSG00000044783.1"; havana_transcript "OTTMUST00000117806.1";
chr9	HAVANA	exon	72394062	72394141	0	-	.	gene_id "ENSMUSG00000090626.10"; transcript_id "ENSMUST00000184624.2"; gene_type "protein_coding"; gene_name "Tex9"; transcript_type "retained_intron"; transcript_name "Tex9-212"; exon_number 4; exon_id "ENSMUSE00001058739.2"; level 2; transcript_support_level "2"; mgi_id "MGI:1201610"; havana_gene "OTTMUSG00000044783.1"; havana_transcript "OTTMUST00000117707.1";
chr9	ENSEMBL_gcm37	exon	72394062	72394141	4.4285138318933	-	.	gene_id "ENSMUSG00000090626.10"; transcript_id "ENSMUSG00000090626.10_tx_1"; exon_id "chr9_72394062_72394141_-"; exonnum "4"; txlen "1711";
chr9	ENSEMBL_gcm37	exon	72394062	72394141	3.14111277652244	-	.	gene_id "ENSMUSG00000090626.10"; transcript_id "ENSMUSG00000090626.10_tx_10"; exon_id "chr9_72394062_72394141_-"; exonnum "4"; txlen "1612";
chr9	ENSEMBL_gcm37	exon	72394062	72394141	3.14111277652244	-	.	gene_id "ENSMUSG00000090626.10"; transcript_id "ENSMUSG00000090626.10_tx_11"; exon_id "chr9_72394062_72394141_-"; exonnum "4"; txlen "1529";
chr9	ENSEMBL_gcm37	exon	72394062	72394141	2.85356995212921	-	.	gene_id "ENSMUSG00000090626.10"; transcript_id "ENSMUSG00000090626.10_tx_12"; exon_id "chr9_72394062_72394141_-"; exonnum "4"; txlen "1575";
chr9	ENSEMBL_gcm37	exon	72394062	72394141	2.85356995212921	-	.	gene_id "ENSMUSG00000090626.10"; transcript_id "ENSMUSG00000090626.10_tx_13"; exon_id "chr9_72394062_72394141_-"; exonnum "4"; txlen "1492";
chr9	ENSEMBL_gcm37	exon	72394062	72394141	2.74384304201109	-	.	gene_id "ENSMUSG00000090626.10"; transcript_id "ENSMUSG00000090626.10_tx_14"; exon_id "chr9_72394062_72394141_-"; exonnum "4"; txlen "1401";
chr9	ENSEMBL_gcm37	exon	72394062	72394141	2.74384304201109	-	.	gene_id "ENSMUSG00000090626.10"; transcript_id "ENSMUSG00000090626.10_tx_15"; exon_id "chr9_72394062_72394141_-"; exonnum "4"; txlen "1318";
chr9	ENSEMBL_gcm37	exon	72394062	72394141	2.51224969738932	-	.	gene_id "ENSMUSG00000090626.10"; transcript_id "ENSMUSG00000090626.10_tx_16"; exon_id "chr9_72394062_72394141_-"; exonnum "4"; txlen "1362";
chr9	ENSEMBL_gcm37	exon	72394062	72394141	2.51224969738932	-	.	gene_id "ENSMUSG00000090626.10"; transcript_id "ENSMUSG00000090626.10_tx_17"; exon_id "chr9_72394062_72394141_-"; exonnum "4"; txlen "1279";
chr9	ENSEMBL_gcm37	exon	72394062	72394141	1.42886529879072	-	.	gene_id "ENSMUSG00000090626.10"; transcript_id "ENSMUSG00000090626.10_tx_19"; exon_id "chr9_72394062_72394141_-"; exonnum "5"; txlen "1408";
chr9	ENSEMBL_gcm37	exon	72394062	72394141	4.4285138318933	-	.	gene_id "ENSMUSG00000090626.10"; transcript_id "ENSMUSG00000090626.10_tx_2"; exon_id "chr9_72394062_72394141_-"; exonnum "4"; txlen "1628";
chr9	ENSEMBL_gcm37	exon	72394062	72394141	1.17195871931825	-	.	gene_id "ENSMUSG00000090626.10"; transcript_id "ENSMUSG00000090626.10_tx_20"; exon_id "chr9_72394062_72394141_-"; exonnum "4"; txlen "1789";
chr9	ENSEMBL_gcm37	exon	72394062	72394141	1.17195871931825	-	.	gene_id "ENSMUSG00000090626.10"; transcript_id "ENSMUSG00000090626.10_tx_21"; exon_id "chr9_72394062_72394141_-"; exonnum "4"; txlen "1706";
chr9	ENSEMBL_gcm37	exon	72394062	72394141	1.17195871931825	-	.	gene_id "ENSMUSG00000090626.10"; transcript_id "ENSMUSG00000090626.10_tx_22"; exon_id "chr9_72394062_72394141_-"; exonnum "4"; txlen "1615";
chr9	ENSEMBL_gcm37	exon	72394062	72394141	1.17195871931825	-	.	gene_id "ENSMUSG00000090626.10"; transcript_id "ENSMUSG00000090626.10_tx_23"; exon_id "chr9_72394062_72394141_-"; exonnum "4"; txlen "1532";
chr9	ENSEMBL_gcm37	exon	72394062	72394141	1.16940289948145	-	.	gene_id "ENSMUSG00000090626.10"; transcript_id "ENSMUSG00000090626.10_tx_24"; exon_id "chr9_72394062_72394141_-"; exonnum "4"; txlen "1218";
chr9	ENSEMBL_gcm37	exon	72394062	72394141	1.16940289948145	-	.	gene_id "ENSMUSG00000090626.10"; transcript_id "ENSMUSG00000090626.10_tx_25"; exon_id "chr9_72394062_72394141_-"; exonnum "4"; txlen "1135";
chr9	ENSEMBL_gcm37	exon	72394062	72394141	1.09769375911312	-	.	gene_id "ENSMUSG00000090626.10"; transcript_id "ENSMUSG00000090626.10_tx_26"; exon_id "chr9_72394062_72394141_-"; exonnum "4"; txlen "1266";
chr9	ENSEMBL_gcm37	exon	72394062	72394141	1.09769375911312	-	.	gene_id "ENSMUSG00000090626.10"; transcript_id "ENSMUSG00000090626.10_tx_27"; exon_id "chr9_72394062_72394141_-"; exonnum "4"; txlen "1183";
chr9	ENSEMBL_gcm37	exon	72394062	72394141	4.26582550906502	-	.	gene_id "ENSMUSG00000090626.10"; transcript_id "ENSMUSG00000090626.10_tx_3"; exon_id "chr9_72394062_72394141_-"; exonnum "5"; txlen "1582";
chr9	ENSEMBL_gcm37	exon	72394062	72394141	0.562034099698566	-	.	gene_id "ENSMUSG00000090626.10"; transcript_id "ENSMUSG00000090626.10_tx_30"; exon_id "chr9_72394062_72394141_-"; exonnum "5"; txlen "1499";
chr9	ENSEMBL_gcm37	exon	72394062	72394141	0.562034099698566	-	.	gene_id "ENSMUSG00000090626.10"; transcript_id "ENSMUSG00000090626.10_tx_31"; exon_id "chr9_72394062_72394141_-"; exonnum "5"; txlen "1325";
chr9	ENSEMBL_gcm37	exon	72394062	72394141	0.558460946173093	-	.	gene_id "ENSMUSG00000090626.10"; transcript_id "ENSMUSG00000090626.10_tx_32"; exon_id "chr9_72394062_72394141_-"; exonnum "5"; txlen "1699";
chr9	ENSEMBL_gcm37	exon	72394062	72394141	0.493861281336944	-	.	gene_id "ENSMUSG00000090626.10"; transcript_id "ENSMUSG00000090626.10_tx_33"; exon_id "chr9_72394062_72394141_-"; exonnum "5"; txlen "1616";
chr9	ENSEMBL_gcm37	exon	72394062	72394141	0.439151467469196	-	.	gene_id "ENSMUSG00000090626.10"; transcript_id "ENSMUSG00000090626.10_tx_34"; exon_id "chr9_72394062_72394141_-"; exonnum "5"; txlen "1273";
chr9	ENSEMBL_gcm37	exon	72394062	72394141	0.439151467469196	-	.	gene_id "ENSMUSG00000090626.10"; transcript_id "ENSMUSG00000090626.10_tx_35"; exon_id "chr9_72394062_72394141_-"; exonnum "5"; txlen "1190";
chr9	ENSEMBL_gcm37	exon	72394062	72394141	0.402052839946636	-	.	gene_id "ENSMUSG00000090626.10"; transcript_id "ENSMUSG00000090626.10_tx_37"; exon_id "chr9_72394062_72394141_-"; exonnum "4"; txlen "2109";
chr9	ENSEMBL_gcm37	exon	72394062	72394141	0.402052839946636	-	.	gene_id "ENSMUSG00000090626.10"; transcript_id "ENSMUSG00000090626.10_tx_38"; exon_id "chr9_72394062_72394141_-"; exonnum "4"; txlen "1935";
chr9	ENSEMBL_gcm37	exon	72394062	72394141	0.402052839946636	-	.	gene_id "ENSMUSG00000090626.10"; transcript_id "ENSMUSG00000090626.10_tx_39"; exon_id "chr9_72394062_72394141_-"; exonnum "4"; txlen "2026";
chr9	ENSEMBL_gcm37	exon	72394062	72394141	4.24125876595613	-	.	gene_id "ENSMUSG00000090626.10"; transcript_id "ENSMUSG00000090626.10_tx_4"; exon_id "chr9_72394062_72394141_-"; exonnum "4"; txlen "1537";
chr9	ENSEMBL_gcm37	exon	72394062	72394141	0.402052839946636	-	.	gene_id "ENSMUSG00000090626.10"; transcript_id "ENSMUSG00000090626.10_tx_40"; exon_id "chr9_72394062_72394141_-"; exonnum "4"; txlen "1852";
chr9	ENSEMBL_gcm37	exon	72394062	72394141	0.361333545293133	-	.	gene_id "ENSMUSG00000090626.10"; transcript_id "ENSMUSG00000090626.10_tx_41"; exon_id "chr9_72394062_72394141_-"; exonnum "4"; txlen "1440";
chr9	ENSEMBL_gcm37	exon	72394062	72394141	0.361333545293133	-	.	gene_id "ENSMUSG00000090626.10"; transcript_id "ENSMUSG00000090626.10_tx_42"; exon_id "chr9_72394062_72394141_-"; exonnum "4"; txlen "1357";
chr9	ENSEMBL_gcm37	exon	72394062	72394141	0.294742932218603	-	.	gene_id "ENSMUSG00000090626.10"; transcript_id "ENSMUSG00000090626.10_tx_44"; exon_id "chr9_72394062_72394141_-"; exonnum "4"; txlen "2112";
chr9	ENSEMBL_gcm37	exon	72394062	72394141	0.294742932218603	-	.	gene_id "ENSMUSG00000090626.10"; transcript_id "ENSMUSG00000090626.10_tx_45"; exon_id "chr9_72394062_72394141_-"; exonnum "4"; txlen "1938";
chr9	ENSEMBL_gcm37	exon	72394062	72394141	0.294742932218603	-	.	gene_id "ENSMUSG00000090626.10"; transcript_id "ENSMUSG00000090626.10_tx_46"; exon_id "chr9_72394062_72394141_-"; exonnum "4"; txlen "2029";
chr9	ENSEMBL_gcm37	exon	72394062	72394141	0.294742932218603	-	.	gene_id "ENSMUSG00000090626.10"; transcript_id "ENSMUSG00000090626.10_tx_47"; exon_id "chr9_72394062_72394141_-"; exonnum "4"; txlen "1855";
chr9	ENSEMBL_gcm37	exon	72394062	72394141	4.24125876595613	-	.	gene_id "ENSMUSG00000090626.10"; transcript_id "ENSMUSG00000090626.10_tx_5"; exon_id "chr9_72394062_72394141_-"; exonnum "4"; txlen "1454";
chr9	ENSEMBL_gcm37	exon	72394062	72394141	3.7120785053137	-	.	gene_id "ENSMUSG00000090626.10"; transcript_id "ENSMUSG00000090626.10_tx_6"; exon_id "chr9_72394062_72394141_-"; exonnum "4"; txlen "1263";
chr9	ENSEMBL_gcm37	exon	72394062	72394141	3.7120785053137	-	.	gene_id "ENSMUSG00000090626.10"; transcript_id "ENSMUSG00000090626.10_tx_7"; exon_id "chr9_72394062_72394141_-"; exonnum "4"; txlen "1180";
chr9	ENSEMBL_gcm37	exon	72394062	72394141	3.14111277652244	-	.	gene_id "ENSMUSG00000090626.10"; transcript_id "ENSMUSG00000090626.10_tx_8"; exon_id "chr9_72394062_72394141_-"; exonnum "4"; txlen "1786";
chr9	ENSEMBL_gcm37	exon	72394062	72394141	3.14111277652244	-	.	gene_id "ENSMUSG00000090626.10"; transcript_id "ENSMUSG00000090626.10_tx_9"; exon_id "chr9_72394062_72394141_-"; exonnum "4"; txlen "1703";
chr9	HAVANA	exon	72395294	72395318	0	-	.	gene_id "ENSMUSG00000090626.10"; transcript_id "ENSMUST00000183428.8"; gene_type "protein_coding"; gene_name "Tex9"; transcript_type "nonsense_mediated_decay"; transcript_name "Tex9-203"; exon_number 1; exon_id "ENSMUSE00001314665.2"; level 2; protein_id "ENSMUSP00000139326.2"; transcript_support_level "5"; mgi_id "MGI:1201610"; tag "mRNA_start_NF"; tag "cds_start_NF"; havana_gene "OTTMUSG00000044783.1"; havana_transcript "OTTMUST00000117703.1";
chr9	HAVANA	CDS	72395294	72395318	0	-	1	gene_id "ENSMUSG00000090626.10"; transcript_id "ENSMUST00000183428.8"; gene_type "protein_coding"; gene_name "Tex9"; transcript_type "nonsense_mediated_decay"; transcript_name "Tex9-203"; exon_number 1; exon_id "ENSMUSE00001314665.2"; level 2; protein_id "ENSMUSP00000139326.2"; transcript_support_level "5"; mgi_id "MGI:1201610"; tag "mRNA_start_NF"; tag "cds_start_NF"; havana_gene "OTTMUSG00000044783.1"; havana_transcript "OTTMUST00000117703.1";
chr9	HAVANA	exon	72395294	72395357	0	-	.	gene_id "ENSMUSG00000090626.10"; transcript_id "ENSMUST00000184312.8"; gene_type "protein_coding"; gene_name "Tex9"; transcript_type "nonsense_mediated_decay"; transcript_name "Tex9-210"; exon_number 3; exon_id "ENSMUSE00001317712.2"; level 2; protein_id "ENSMUSP00000138844.2"; transcript_support_level "1"; mgi_id "MGI:1201610"; havana_gene "OTTMUSG00000044783.1"; havana_transcript "OTTMUST00000117579.1";
chr9	HAVANA	CDS	72395294	72395357	0	-	1	gene_id "ENSMUSG00000090626.10"; transcript_id "ENSMUST00000184312.8"; gene_type "protein_coding"; gene_name "Tex9"; transcript_type "nonsense_mediated_decay"; transcript_name "Tex9-210"; exon_number 3; exon_id "ENSMUSE00001317712.2"; level 2; protein_id "ENSMUSP00000138844.2"; transcript_support_level "1"; mgi_id "MGI:1201610"; havana_gene "OTTMUSG00000044783.1"; havana_transcript "OTTMUST00000117579.1";
chr9	HAVANA	exon	72395294	72395357	0	-	.	gene_id "ENSMUSG00000090626.10"; transcript_id "ENSMUST00000085358.12"; gene_type "protein_coding"; gene_name "Tex9"; transcript_type "protein_coding"; transcript_name "Tex9-201"; exon_number 2; exon_id "ENSMUSE00000993078.2"; level 2; protein_id "ENSMUSP00000082467.6"; transcript_support_level "1"; mgi_id "MGI:1201610"; tag "CAGE_supported_TSS"; tag "retained_intron_first"; tag "basic"; tag "appris_alternative_1"; havana_gene "OTTMUSG00000044783.1"; havana_transcript "OTTMUST00000117695.1";
chr9	HAVANA	UTR	72395294	72395357	0	-	.	gene_id "ENSMUSG00000090626.10"; transcript_id "ENSMUST00000085358.12"; gene_type "protein_coding"; gene_name "Tex9"; transcript_type "protein_coding"; transcript_name "Tex9-201"; exon_number 2; exon_id "ENSMUSE00000993078.2"; level 2; protein_id "ENSMUSP00000082467.6"; transcript_support_level "1"; mgi_id "MGI:1201610"; tag "CAGE_supported_TSS"; tag "retained_intron_first"; tag "basic"; tag "appris_alternative_1"; havana_gene "OTTMUSG00000044783.1"; havana_transcript "OTTMUST00000117695.1";
chr9	HAVANA	exon	72395294	72395357	0	-	.	gene_id "ENSMUSG00000090626.10"; transcript_id "ENSMUST00000184125.8"; gene_type "protein_coding"; gene_name "Tex9"; transcript_type "protein_coding"; transcript_name "Tex9-209"; exon_number 3; exon_id "ENSMUSE00001317712.2"; level 2; protein_id "ENSMUSP00000139026.2"; transcript_support_level "1"; mgi_id "MGI:1201610"; tag "CAGE_supported_TSS"; tag "basic"; tag "Ensembl_canonical"; tag "GENCODE_Primary"; tag "appris_principal_2"; tag "CCDS"; ccdsid "CCDS40685.1"; havana_gene "OTTMUSG00000044783.1"; havana_transcript "OTTMUST00000117698.1";
chr9	HAVANA	CDS	72395294	72395357	0	-	1	gene_id "ENSMUSG00000090626.10"; transcript_id "ENSMUST00000184125.8"; gene_type "protein_coding"; gene_name "Tex9"; transcript_type "protein_coding"; transcript_name "Tex9-209"; exon_number 3; exon_id "ENSMUSE00001317712.2"; level 2; protein_id "ENSMUSP00000139026.2"; transcript_support_level "1"; mgi_id "MGI:1201610"; tag "CAGE_supported_TSS"; tag "basic"; tag "Ensembl_canonical"; tag "GENCODE_Primary"; tag "appris_principal_2"; tag "CCDS"; ccdsid "CCDS40685.1"; havana_gene "OTTMUSG00000044783.1"; havana_transcript "OTTMUST00000117698.1";
chr9	HAVANA	exon	72395294	72395357	0	-	.	gene_id "ENSMUSG00000090626.10"; transcript_id "ENSMUST00000184831.8"; gene_type "protein_coding"; gene_name "Tex9"; transcript_type "protein_coding"; transcript_name "Tex9-214"; exon_number 2; exon_id "ENSMUSE00000993078.2"; level 1; protein_id "ENSMUSP00000138999.2"; transcript_support_level "5"; mgi_id "MGI:1201610"; tag "CAGE_supported_TSS"; tag "not_organism_supported"; tag "retained_intron_first"; tag "basic"; tag "exp_conf"; havana_gene "OTTMUSG00000044783.1"; havana_transcript "OTTMUST00000117798.1";
chr9	HAVANA	UTR	72395294	72395357	0	-	.	gene_id "ENSMUSG00000090626.10"; transcript_id "ENSMUST00000184831.8"; gene_type "protein_coding"; gene_name "Tex9"; transcript_type "protein_coding"; transcript_name "Tex9-214"; exon_number 2; exon_id "ENSMUSE00000993078.2"; level 1; protein_id "ENSMUSP00000138999.2"; transcript_support_level "5"; mgi_id "MGI:1201610"; tag "CAGE_supported_TSS"; tag "not_organism_supported"; tag "retained_intron_first"; tag "basic"; tag "exp_conf"; havana_gene "OTTMUSG00000044783.1"; havana_transcript "OTTMUST00000117798.1";
chr9	HAVANA	exon	72395294	72395357	0	-	.	gene_id "ENSMUSG00000090626.10"; transcript_id "ENSMUST00000183574.8"; gene_type "protein_coding"; gene_name "Tex9"; transcript_type "protein_coding"; transcript_name "Tex9-206"; exon_number 3; exon_id "ENSMUSE00001317712.2"; level 2; protein_id "ENSMUSP00000139386.2"; transcript_support_level "1"; mgi_id "MGI:1201610"; tag "CAGE_supported_TSS"; tag "basic"; havana_gene "OTTMUSG00000044783.1"; havana_transcript "OTTMUST00000117700.1";
chr9	HAVANA	CDS	72395294	72395357	0	-	1	gene_id "ENSMUSG00000090626.10"; transcript_id "ENSMUST00000183574.8"; gene_type "protein_coding"; gene_name "Tex9"; transcript_type "protein_coding"; transcript_name "Tex9-206"; exon_number 3; exon_id "ENSMUSE00001317712.2"; level 2; protein_id "ENSMUSP00000139386.2"; transcript_support_level "1"; mgi_id "MGI:1201610"; tag "CAGE_supported_TSS"; tag "basic"; havana_gene "OTTMUSG00000044783.1"; havana_transcript "OTTMUST00000117700.1";
chr9	HAVANA	exon	72395294	72395357	0	-	.	gene_id "ENSMUSG00000090626.10"; transcript_id "ENSMUST00000183856.8"; gene_type "protein_coding"; gene_name "Tex9"; transcript_type "nonsense_mediated_decay"; transcript_name "Tex9-207"; exon_number 3; exon_id "ENSMUSE00001317712.2"; level 2; protein_id "ENSMUSP00000139247.2"; transcript_support_level "5"; mgi_id "MGI:1201610"; tag "CAGE_supported_TSS"; havana_gene "OTTMUSG00000044783.1"; havana_transcript "OTTMUST00000117697.1";
chr9	HAVANA	CDS	72395294	72395357	0	-	1	gene_id "ENSMUSG00000090626.10"; transcript_id "ENSMUST00000183856.8"; gene_type "protein_coding"; gene_name "Tex9"; transcript_type "nonsense_mediated_decay"; transcript_name "Tex9-207"; exon_number 3; exon_id "ENSMUSE00001317712.2"; level 2; protein_id "ENSMUSP00000139247.2"; transcript_support_level "5"; mgi_id "MGI:1201610"; tag "CAGE_supported_TSS"; havana_gene "OTTMUSG00000044783.1"; havana_transcript "OTTMUST00000117697.1";
chr9	HAVANA	exon	72395294	72395357	0	-	.	gene_id "ENSMUSG00000090626.10"; transcript_id "ENSMUST00000184557.8"; gene_type "protein_coding"; gene_name "Tex9"; transcript_type "nonsense_mediated_decay"; transcript_name "Tex9-211"; exon_number 3; exon_id "ENSMUSE00001317712.2"; level 2; protein_id "ENSMUSP00000139212.2"; transcript_support_level "1"; mgi_id "MGI:1201610"; tag "CAGE_supported_TSS"; havana_gene "OTTMUSG00000044783.1"; havana_transcript "OTTMUST00000117699.1";
chr9	HAVANA	CDS	72395294	72395357	0	-	1	gene_id "ENSMUSG00000090626.10"; transcript_id "ENSMUST00000184557.8"; gene_type "protein_coding"; gene_name "Tex9"; transcript_type "nonsense_mediated_decay"; transcript_name "Tex9-211"; exon_number 3; exon_id "ENSMUSE00001317712.2"; level 2; protein_id "ENSMUSP00000139212.2"; transcript_support_level "1"; mgi_id "MGI:1201610"; tag "CAGE_supported_TSS"; havana_gene "OTTMUSG00000044783.1"; havana_transcript "OTTMUST00000117699.1";
chr9	HAVANA	exon	72395294	72395357	0	-	.	gene_id "ENSMUSG00000090626.10"; transcript_id "ENSMUST00000184066.8"; gene_type "protein_coding"; gene_name "Tex9"; transcript_type "retained_intron"; transcript_name "Tex9-208"; exon_number 2; exon_id "ENSMUSE00000993078.2"; level 2; transcript_support_level "1"; mgi_id "MGI:1201610"; havana_gene "OTTMUSG00000044783.1"; havana_transcript "OTTMUST00000117701.1";
chr9	HAVANA	exon	72395294	72395357	0	-	.	gene_id "ENSMUSG00000090626.10"; transcript_id "ENSMUST00000185151.8"; gene_type "protein_coding"; gene_name "Tex9"; transcript_type "protein_coding"; transcript_name "Tex9-216"; exon_number 2; exon_id "ENSMUSE00000993078.2"; level 2; protein_id "ENSMUSP00000138929.2"; transcript_support_level "2"; mgi_id "MGI:1201610"; tag "mRNA_end_NF"; tag "cds_end_NF"; havana_gene "OTTMUSG00000044783.1"; havana_transcript "OTTMUST00000117705.1";
chr9	HAVANA	UTR	72395294	72395357	0	-	.	gene_id "ENSMUSG00000090626.10"; transcript_id "ENSMUST00000185151.8"; gene_type "protein_coding"; gene_name "Tex9"; transcript_type "protein_coding"; transcript_name "Tex9-216"; exon_number 2; exon_id "ENSMUSE00000993078.2"; level 2; protein_id "ENSMUSP00000138929.2"; transcript_support_level "2"; mgi_id "MGI:1201610"; tag "mRNA_end_NF"; tag "cds_end_NF"; havana_gene "OTTMUSG00000044783.1"; havana_transcript "OTTMUST00000117705.1";
chr9	HAVANA	exon	72395294	72395357	0	-	.	gene_id "ENSMUSG00000090626.10"; transcript_id "ENSMUST00000185106.8"; gene_type "protein_coding"; gene_name "Tex9"; transcript_type "retained_intron"; transcript_name "Tex9-215"; exon_number 4; exon_id "ENSMUSE00000993078.2"; level 2; transcript_support_level "5"; mgi_id "MGI:1201610"; havana_gene "OTTMUSG00000044783.1"; havana_transcript "OTTMUST00000117806.1";
chr9	HAVANA	exon	72395294	72395357	0	-	.	gene_id "ENSMUSG00000090626.10"; transcript_id "ENSMUST00000184624.2"; gene_type "protein_coding"; gene_name "Tex9"; transcript_type "retained_intron"; transcript_name "Tex9-212"; exon_number 3; exon_id "ENSMUSE00000993078.2"; level 2; transcript_support_level "2"; mgi_id "MGI:1201610"; havana_gene "OTTMUSG00000044783.1"; havana_transcript "OTTMUST00000117707.1";
chr9	ENSEMBL_gcm37	exon	72395294	72395357	4.4285138318933	-	.	gene_id "ENSMUSG00000090626.10"; transcript_id "ENSMUSG00000090626.10_tx_1"; exon_id "chr9_72395294_72395357_-"; exonnum "3"; txlen "1711";
chr9	ENSEMBL_gcm37	exon	72395294	72395357	3.14111277652244	-	.	gene_id "ENSMUSG00000090626.10"; transcript_id "ENSMUSG00000090626.10_tx_10"; exon_id "chr9_72395294_72395357_-"; exonnum "3"; txlen "1612";
chr9	ENSEMBL_gcm37	exon	72395294	72395357	3.14111277652244	-	.	gene_id "ENSMUSG00000090626.10"; transcript_id "ENSMUSG00000090626.10_tx_11"; exon_id "chr9_72395294_72395357_-"; exonnum "3"; txlen "1529";
chr9	ENSEMBL_gcm37	exon	72395294	72395357	2.85356995212921	-	.	gene_id "ENSMUSG00000090626.10"; transcript_id "ENSMUSG00000090626.10_tx_12"; exon_id "chr9_72395294_72395357_-"; exonnum "3"; txlen "1575";
chr9	ENSEMBL_gcm37	exon	72395294	72395357	2.85356995212921	-	.	gene_id "ENSMUSG00000090626.10"; transcript_id "ENSMUSG00000090626.10_tx_13"; exon_id "chr9_72395294_72395357_-"; exonnum "3"; txlen "1492";
chr9	ENSEMBL_gcm37	exon	72395294	72395357	2.74384304201109	-	.	gene_id "ENSMUSG00000090626.10"; transcript_id "ENSMUSG00000090626.10_tx_14"; exon_id "chr9_72395294_72395357_-"; exonnum "3"; txlen "1401";
chr9	ENSEMBL_gcm37	exon	72395294	72395357	2.74384304201109	-	.	gene_id "ENSMUSG00000090626.10"; transcript_id "ENSMUSG00000090626.10_tx_15"; exon_id "chr9_72395294_72395357_-"; exonnum "3"; txlen "1318";
chr9	ENSEMBL_gcm37	exon	72395294	72395357	2.51224969738932	-	.	gene_id "ENSMUSG00000090626.10"; transcript_id "ENSMUSG00000090626.10_tx_16"; exon_id "chr9_72395294_72395357_-"; exonnum "3"; txlen "1362";
chr9	ENSEMBL_gcm37	exon	72395294	72395357	2.51224969738932	-	.	gene_id "ENSMUSG00000090626.10"; transcript_id "ENSMUSG00000090626.10_tx_17"; exon_id "chr9_72395294_72395357_-"; exonnum "3"; txlen "1279";
chr9	ENSEMBL_gcm37	exon	72395294	72395357	1.42886529879072	-	.	gene_id "ENSMUSG00000090626.10"; transcript_id "ENSMUSG00000090626.10_tx_19"; exon_id "chr9_72395294_72395357_-"; exonnum "4"; txlen "1408";
chr9	ENSEMBL_gcm37	exon	72395294	72395357	4.4285138318933	-	.	gene_id "ENSMUSG00000090626.10"; transcript_id "ENSMUSG00000090626.10_tx_2"; exon_id "chr9_72395294_72395357_-"; exonnum "3"; txlen "1628";
chr9	ENSEMBL_gcm37	exon	72395294	72395357	1.17195871931825	-	.	gene_id "ENSMUSG00000090626.10"; transcript_id "ENSMUSG00000090626.10_tx_20"; exon_id "chr9_72395294_72395357_-"; exonnum "3"; txlen "1789";
chr9	ENSEMBL_gcm37	exon	72395294	72395357	1.17195871931825	-	.	gene_id "ENSMUSG00000090626.10"; transcript_id "ENSMUSG00000090626.10_tx_21"; exon_id "chr9_72395294_72395357_-"; exonnum "3"; txlen "1706";
chr9	ENSEMBL_gcm37	exon	72395294	72395357	1.17195871931825	-	.	gene_id "ENSMUSG00000090626.10"; transcript_id "ENSMUSG00000090626.10_tx_22"; exon_id "chr9_72395294_72395357_-"; exonnum "3"; txlen "1615";
chr9	ENSEMBL_gcm37	exon	72395294	72395357	1.17195871931825	-	.	gene_id "ENSMUSG00000090626.10"; transcript_id "ENSMUSG00000090626.10_tx_23"; exon_id "chr9_72395294_72395357_-"; exonnum "3"; txlen "1532";
chr9	ENSEMBL_gcm37	exon	72395294	72395357	1.16940289948145	-	.	gene_id "ENSMUSG00000090626.10"; transcript_id "ENSMUSG00000090626.10_tx_24"; exon_id "chr9_72395294_72395357_-"; exonnum "3"; txlen "1218";
chr9	ENSEMBL_gcm37	exon	72395294	72395357	1.16940289948145	-	.	gene_id "ENSMUSG00000090626.10"; transcript_id "ENSMUSG00000090626.10_tx_25"; exon_id "chr9_72395294_72395357_-"; exonnum "3"; txlen "1135";
chr9	ENSEMBL_gcm37	exon	72395294	72395357	1.09769375911312	-	.	gene_id "ENSMUSG00000090626.10"; transcript_id "ENSMUSG00000090626.10_tx_26"; exon_id "chr9_72395294_72395357_-"; exonnum "3"; txlen "1266";
chr9	ENSEMBL_gcm37	exon	72395294	72395357	1.09769375911312	-	.	gene_id "ENSMUSG00000090626.10"; transcript_id "ENSMUSG00000090626.10_tx_27"; exon_id "chr9_72395294_72395357_-"; exonnum "3"; txlen "1183";
chr9	ENSEMBL_gcm37	exon	72395294	72395357	4.26582550906502	-	.	gene_id "ENSMUSG00000090626.10"; transcript_id "ENSMUSG00000090626.10_tx_3"; exon_id "chr9_72395294_72395357_-"; exonnum "4"; txlen "1582";
chr9	ENSEMBL_gcm37	exon	72395294	72395357	0.562034099698566	-	.	gene_id "ENSMUSG00000090626.10"; transcript_id "ENSMUSG00000090626.10_tx_30"; exon_id "chr9_72395294_72395357_-"; exonnum "4"; txlen "1499";
chr9	ENSEMBL_gcm37	exon	72395294	72395357	0.562034099698566	-	.	gene_id "ENSMUSG00000090626.10"; transcript_id "ENSMUSG00000090626.10_tx_31"; exon_id "chr9_72395294_72395357_-"; exonnum "4"; txlen "1325";
chr9	ENSEMBL_gcm37	exon	72395294	72395357	0.558460946173093	-	.	gene_id "ENSMUSG00000090626.10"; transcript_id "ENSMUSG00000090626.10_tx_32"; exon_id "chr9_72395294_72395357_-"; exonnum "4"; txlen "1699";
chr9	ENSEMBL_gcm37	exon	72395294	72395357	0.493861281336944	-	.	gene_id "ENSMUSG00000090626.10"; transcript_id "ENSMUSG00000090626.10_tx_33"; exon_id "chr9_72395294_72395357_-"; exonnum "4"; txlen "1616";
chr9	ENSEMBL_gcm37	exon	72395294	72395357	0.439151467469196	-	.	gene_id "ENSMUSG00000090626.10"; transcript_id "ENSMUSG00000090626.10_tx_34"; exon_id "chr9_72395294_72395357_-"; exonnum "4"; txlen "1273";
chr9	ENSEMBL_gcm37	exon	72395294	72395357	0.439151467469196	-	.	gene_id "ENSMUSG00000090626.10"; transcript_id "ENSMUSG00000090626.10_tx_35"; exon_id "chr9_72395294_72395357_-"; exonnum "4"; txlen "1190";
chr9	ENSEMBL_gcm37	exon	72395294	72395357	0.402052839946636	-	.	gene_id "ENSMUSG00000090626.10"; transcript_id "ENSMUSG00000090626.10_tx_37"; exon_id "chr9_72395294_72395357_-"; exonnum "3"; txlen "2109";
chr9	ENSEMBL_gcm37	exon	72395294	72395357	0.402052839946636	-	.	gene_id "ENSMUSG00000090626.10"; transcript_id "ENSMUSG00000090626.10_tx_38"; exon_id "chr9_72395294_72395357_-"; exonnum "3"; txlen "1935";
chr9	ENSEMBL_gcm37	exon	72395294	72395357	0.402052839946636	-	.	gene_id "ENSMUSG00000090626.10"; transcript_id "ENSMUSG00000090626.10_tx_39"; exon_id "chr9_72395294_72395357_-"; exonnum "3"; txlen "2026";
chr9	ENSEMBL_gcm37	exon	72395294	72395357	4.24125876595613	-	.	gene_id "ENSMUSG00000090626.10"; transcript_id "ENSMUSG00000090626.10_tx_4"; exon_id "chr9_72395294_72395357_-"; exonnum "3"; txlen "1537";
chr9	ENSEMBL_gcm37	exon	72395294	72395357	0.402052839946636	-	.	gene_id "ENSMUSG00000090626.10"; transcript_id "ENSMUSG00000090626.10_tx_40"; exon_id "chr9_72395294_72395357_-"; exonnum "3"; txlen "1852";
chr9	ENSEMBL_gcm37	exon	72395294	72395357	0.361333545293133	-	.	gene_id "ENSMUSG00000090626.10"; transcript_id "ENSMUSG00000090626.10_tx_41"; exon_id "chr9_72395294_72395357_-"; exonnum "3"; txlen "1440";
chr9	ENSEMBL_gcm37	exon	72395294	72395357	0.361333545293133	-	.	gene_id "ENSMUSG00000090626.10"; transcript_id "ENSMUSG00000090626.10_tx_42"; exon_id "chr9_72395294_72395357_-"; exonnum "3"; txlen "1357";
chr9	ENSEMBL_gcm37	exon	72395294	72395357	0.294742932218603	-	.	gene_id "ENSMUSG00000090626.10"; transcript_id "ENSMUSG00000090626.10_tx_44"; exon_id "chr9_72395294_72395357_-"; exonnum "3"; txlen "2112";
chr9	ENSEMBL_gcm37	exon	72395294	72395357	0.294742932218603	-	.	gene_id "ENSMUSG00000090626.10"; transcript_id "ENSMUSG00000090626.10_tx_45"; exon_id "chr9_72395294_72395357_-"; exonnum "3"; txlen "1938";
chr9	ENSEMBL_gcm37	exon	72395294	72395357	0.294742932218603	-	.	gene_id "ENSMUSG00000090626.10"; transcript_id "ENSMUSG00000090626.10_tx_46"; exon_id "chr9_72395294_72395357_-"; exonnum "3"; txlen "2029";
chr9	ENSEMBL_gcm37	exon	72395294	72395357	0.294742932218603	-	.	gene_id "ENSMUSG00000090626.10"; transcript_id "ENSMUSG00000090626.10_tx_47"; exon_id "chr9_72395294_72395357_-"; exonnum "3"; txlen "1855";
chr9	ENSEMBL_gcm37	exon	72395294	72395357	4.24125876595613	-	.	gene_id "ENSMUSG00000090626.10"; transcript_id "ENSMUSG00000090626.10_tx_5"; exon_id "chr9_72395294_72395357_-"; exonnum "3"; txlen "1454";
chr9	ENSEMBL_gcm37	exon	72395294	72395357	3.7120785053137	-	.	gene_id "ENSMUSG00000090626.10"; transcript_id "ENSMUSG00000090626.10_tx_6"; exon_id "chr9_72395294_72395357_-"; exonnum "3"; txlen "1263";
chr9	ENSEMBL_gcm37	exon	72395294	72395357	3.7120785053137	-	.	gene_id "ENSMUSG00000090626.10"; transcript_id "ENSMUSG00000090626.10_tx_7"; exon_id "chr9_72395294_72395357_-"; exonnum "3"; txlen "1180";
chr9	ENSEMBL_gcm37	exon	72395294	72395357	3.14111277652244	-	.	gene_id "ENSMUSG00000090626.10"; transcript_id "ENSMUSG00000090626.10_tx_8"; exon_id "chr9_72395294_72395357_-"; exonnum "3"; txlen "1786";
chr9	ENSEMBL_gcm37	exon	72395294	72395357	3.14111277652244	-	.	gene_id "ENSMUSG00000090626.10"; transcript_id "ENSMUSG00000090626.10_tx_9"; exon_id "chr9_72395294_72395357_-"; exonnum "3"; txlen "1703";
chr9	HAVANA	exon	72399021	72399100	0	-	.	gene_id "ENSMUSG00000090626.10"; transcript_id "ENSMUST00000184312.8"; gene_type "protein_coding"; gene_name "Tex9"; transcript_type "nonsense_mediated_decay"; transcript_name "Tex9-210"; exon_number 2; exon_id "ENSMUSE00001313993.2"; level 2; protein_id "ENSMUSP00000138844.2"; transcript_support_level "1"; mgi_id "MGI:1201610"; havana_gene "OTTMUSG00000044783.1"; havana_transcript "OTTMUST00000117579.1";
chr9	HAVANA	CDS	72399021	72399100	0	-	0	gene_id "ENSMUSG00000090626.10"; transcript_id "ENSMUST00000184312.8"; gene_type "protein_coding"; gene_name "Tex9"; transcript_type "nonsense_mediated_decay"; transcript_name "Tex9-210"; exon_number 2; exon_id "ENSMUSE00001313993.2"; level 2; protein_id "ENSMUSP00000138844.2"; transcript_support_level "1"; mgi_id "MGI:1201610"; havana_gene "OTTMUSG00000044783.1"; havana_transcript "OTTMUST00000117579.1";
chr9	HAVANA	exon	72399021	72399100	0	-	.	gene_id "ENSMUSG00000090626.10"; transcript_id "ENSMUST00000184125.8"; gene_type "protein_coding"; gene_name "Tex9"; transcript_type "protein_coding"; transcript_name "Tex9-209"; exon_number 2; exon_id "ENSMUSE00001313993.2"; level 2; protein_id "ENSMUSP00000139026.2"; transcript_support_level "1"; mgi_id "MGI:1201610"; tag "CAGE_supported_TSS"; tag "basic"; tag "Ensembl_canonical"; tag "GENCODE_Primary"; tag "appris_principal_2"; tag "CCDS"; ccdsid "CCDS40685.1"; havana_gene "OTTMUSG00000044783.1"; havana_transcript "OTTMUST00000117698.1";
chr9	HAVANA	CDS	72399021	72399100	0	-	0	gene_id "ENSMUSG00000090626.10"; transcript_id "ENSMUST00000184125.8"; gene_type "protein_coding"; gene_name "Tex9"; transcript_type "protein_coding"; transcript_name "Tex9-209"; exon_number 2; exon_id "ENSMUSE00001313993.2"; level 2; protein_id "ENSMUSP00000139026.2"; transcript_support_level "1"; mgi_id "MGI:1201610"; tag "CAGE_supported_TSS"; tag "basic"; tag "Ensembl_canonical"; tag "GENCODE_Primary"; tag "appris_principal_2"; tag "CCDS"; ccdsid "CCDS40685.1"; havana_gene "OTTMUSG00000044783.1"; havana_transcript "OTTMUST00000117698.1";
chr9	HAVANA	exon	72399021	72399100	0	-	.	gene_id "ENSMUSG00000090626.10"; transcript_id "ENSMUST00000183574.8"; gene_type "protein_coding"; gene_name "Tex9"; transcript_type "protein_coding"; transcript_name "Tex9-206"; exon_number 2; exon_id "ENSMUSE00001313993.2"; level 2; protein_id "ENSMUSP00000139386.2"; transcript_support_level "1"; mgi_id "MGI:1201610"; tag "CAGE_supported_TSS"; tag "basic"; havana_gene "OTTMUSG00000044783.1"; havana_transcript "OTTMUST00000117700.1";
chr9	HAVANA	CDS	72399021	72399100	0	-	0	gene_id "ENSMUSG00000090626.10"; transcript_id "ENSMUST00000183574.8"; gene_type "protein_coding"; gene_name "Tex9"; transcript_type "protein_coding"; transcript_name "Tex9-206"; exon_number 2; exon_id "ENSMUSE00001313993.2"; level 2; protein_id "ENSMUSP00000139386.2"; transcript_support_level "1"; mgi_id "MGI:1201610"; tag "CAGE_supported_TSS"; tag "basic"; havana_gene "OTTMUSG00000044783.1"; havana_transcript "OTTMUST00000117700.1";
chr9	HAVANA	exon	72399021	72399100	0	-	.	gene_id "ENSMUSG00000090626.10"; transcript_id "ENSMUST00000183856.8"; gene_type "protein_coding"; gene_name "Tex9"; transcript_type "nonsense_mediated_decay"; transcript_name "Tex9-207"; exon_number 2; exon_id "ENSMUSE00001313993.2"; level 2; protein_id "ENSMUSP00000139247.2"; transcript_support_level "5"; mgi_id "MGI:1201610"; tag "CAGE_supported_TSS"; havana_gene "OTTMUSG00000044783.1"; havana_transcript "OTTMUST00000117697.1";
chr9	HAVANA	CDS	72399021	72399100	0	-	0	gene_id "ENSMUSG00000090626.10"; transcript_id "ENSMUST00000183856.8"; gene_type "protein_coding"; gene_name "Tex9"; transcript_type "nonsense_mediated_decay"; transcript_name "Tex9-207"; exon_number 2; exon_id "ENSMUSE00001313993.2"; level 2; protein_id "ENSMUSP00000139247.2"; transcript_support_level "5"; mgi_id "MGI:1201610"; tag "CAGE_supported_TSS"; havana_gene "OTTMUSG00000044783.1"; havana_transcript "OTTMUST00000117697.1";
chr9	HAVANA	exon	72399021	72399100	0	-	.	gene_id "ENSMUSG00000090626.10"; transcript_id "ENSMUST00000184557.8"; gene_type "protein_coding"; gene_name "Tex9"; transcript_type "nonsense_mediated_decay"; transcript_name "Tex9-211"; exon_number 2; exon_id "ENSMUSE00001313993.2"; level 2; protein_id "ENSMUSP00000139212.2"; transcript_support_level "1"; mgi_id "MGI:1201610"; tag "CAGE_supported_TSS"; havana_gene "OTTMUSG00000044783.1"; havana_transcript "OTTMUST00000117699.1";
chr9	HAVANA	CDS	72399021	72399100	0	-	0	gene_id "ENSMUSG00000090626.10"; transcript_id "ENSMUST00000184557.8"; gene_type "protein_coding"; gene_name "Tex9"; transcript_type "nonsense_mediated_decay"; transcript_name "Tex9-211"; exon_number 2; exon_id "ENSMUSE00001313993.2"; level 2; protein_id "ENSMUSP00000139212.2"; transcript_support_level "1"; mgi_id "MGI:1201610"; tag "CAGE_supported_TSS"; havana_gene "OTTMUSG00000044783.1"; havana_transcript "OTTMUST00000117699.1";
chr9	HAVANA	exon	72399021	72399100	0	-	.	gene_id "ENSMUSG00000090626.10"; transcript_id "ENSMUST00000185106.8"; gene_type "protein_coding"; gene_name "Tex9"; transcript_type "retained_intron"; transcript_name "Tex9-215"; exon_number 3; exon_id "ENSMUSE00001313756.2"; level 2; transcript_support_level "5"; mgi_id "MGI:1201610"; havana_gene "OTTMUSG00000044783.1"; havana_transcript "OTTMUST00000117806.1";
chr9	HAVANA	exon	72399021	72399100	0	-	.	gene_id "ENSMUSG00000090626.10"; transcript_id "ENSMUST00000184624.2"; gene_type "protein_coding"; gene_name "Tex9"; transcript_type "retained_intron"; transcript_name "Tex9-212"; exon_number 2; exon_id "ENSMUSE00001313756.2"; level 2; transcript_support_level "2"; mgi_id "MGI:1201610"; havana_gene "OTTMUSG00000044783.1"; havana_transcript "OTTMUST00000117707.1";
chr9	ENSEMBL_gcm37	exon	72399021	72399100	4.4285138318933	-	.	gene_id "ENSMUSG00000090626.10"; transcript_id "ENSMUSG00000090626.10_tx_1"; exon_id "chr9_72399021_72399100_-"; exonnum "2"; txlen "1711";
chr9	ENSEMBL_gcm37	exon	72399021	72399100	3.14111277652244	-	.	gene_id "ENSMUSG00000090626.10"; transcript_id "ENSMUSG00000090626.10_tx_10"; exon_id "chr9_72399021_72399100_-"; exonnum "2"; txlen "1612";
chr9	ENSEMBL_gcm37	exon	72399021	72399100	3.14111277652244	-	.	gene_id "ENSMUSG00000090626.10"; transcript_id "ENSMUSG00000090626.10_tx_11"; exon_id "chr9_72399021_72399100_-"; exonnum "2"; txlen "1529";
chr9	ENSEMBL_gcm37	exon	72399021	72399100	2.85356995212921	-	.	gene_id "ENSMUSG00000090626.10"; transcript_id "ENSMUSG00000090626.10_tx_12"; exon_id "chr9_72399021_72399100_-"; exonnum "2"; txlen "1575";
chr9	ENSEMBL_gcm37	exon	72399021	72399100	2.85356995212921	-	.	gene_id "ENSMUSG00000090626.10"; transcript_id "ENSMUSG00000090626.10_tx_13"; exon_id "chr9_72399021_72399100_-"; exonnum "2"; txlen "1492";
chr9	ENSEMBL_gcm37	exon	72399021	72399100	2.74384304201109	-	.	gene_id "ENSMUSG00000090626.10"; transcript_id "ENSMUSG00000090626.10_tx_14"; exon_id "chr9_72399021_72399100_-"; exonnum "2"; txlen "1401";
chr9	ENSEMBL_gcm37	exon	72399021	72399100	2.74384304201109	-	.	gene_id "ENSMUSG00000090626.10"; transcript_id "ENSMUSG00000090626.10_tx_15"; exon_id "chr9_72399021_72399100_-"; exonnum "2"; txlen "1318";
chr9	ENSEMBL_gcm37	exon	72399021	72399100	2.51224969738932	-	.	gene_id "ENSMUSG00000090626.10"; transcript_id "ENSMUSG00000090626.10_tx_16"; exon_id "chr9_72399021_72399100_-"; exonnum "2"; txlen "1362";
chr9	ENSEMBL_gcm37	exon	72399021	72399100	2.51224969738932	-	.	gene_id "ENSMUSG00000090626.10"; transcript_id "ENSMUSG00000090626.10_tx_17"; exon_id "chr9_72399021_72399100_-"; exonnum "2"; txlen "1279";
chr9	ENSEMBL_gcm37	exon	72399021	72399100	1.42886529879072	-	.	gene_id "ENSMUSG00000090626.10"; transcript_id "ENSMUSG00000090626.10_tx_19"; exon_id "chr9_72399021_72399100_-"; exonnum "3"; txlen "1408";
chr9	ENSEMBL_gcm37	exon	72399021	72399100	4.4285138318933	-	.	gene_id "ENSMUSG00000090626.10"; transcript_id "ENSMUSG00000090626.10_tx_2"; exon_id "chr9_72399021_72399100_-"; exonnum "2"; txlen "1628";
chr9	ENSEMBL_gcm37	exon	72399021	72399100	1.17195871931825	-	.	gene_id "ENSMUSG00000090626.10"; transcript_id "ENSMUSG00000090626.10_tx_20"; exon_id "chr9_72399021_72399100_-"; exonnum "2"; txlen "1789";
chr9	ENSEMBL_gcm37	exon	72399021	72399100	1.17195871931825	-	.	gene_id "ENSMUSG00000090626.10"; transcript_id "ENSMUSG00000090626.10_tx_21"; exon_id "chr9_72399021_72399100_-"; exonnum "2"; txlen "1706";
chr9	ENSEMBL_gcm37	exon	72399021	72399100	1.17195871931825	-	.	gene_id "ENSMUSG00000090626.10"; transcript_id "ENSMUSG00000090626.10_tx_22"; exon_id "chr9_72399021_72399100_-"; exonnum "2"; txlen "1615";
chr9	ENSEMBL_gcm37	exon	72399021	72399100	1.17195871931825	-	.	gene_id "ENSMUSG00000090626.10"; transcript_id "ENSMUSG00000090626.10_tx_23"; exon_id "chr9_72399021_72399100_-"; exonnum "2"; txlen "1532";
chr9	ENSEMBL_gcm37	exon	72399021	72399100	1.16940289948145	-	.	gene_id "ENSMUSG00000090626.10"; transcript_id "ENSMUSG00000090626.10_tx_24"; exon_id "chr9_72399021_72399100_-"; exonnum "2"; txlen "1218";
chr9	ENSEMBL_gcm37	exon	72399021	72399100	1.16940289948145	-	.	gene_id "ENSMUSG00000090626.10"; transcript_id "ENSMUSG00000090626.10_tx_25"; exon_id "chr9_72399021_72399100_-"; exonnum "2"; txlen "1135";
chr9	ENSEMBL_gcm37	exon	72399021	72399100	1.09769375911312	-	.	gene_id "ENSMUSG00000090626.10"; transcript_id "ENSMUSG00000090626.10_tx_26"; exon_id "chr9_72399021_72399100_-"; exonnum "2"; txlen "1266";
chr9	ENSEMBL_gcm37	exon	72399021	72399100	1.09769375911312	-	.	gene_id "ENSMUSG00000090626.10"; transcript_id "ENSMUSG00000090626.10_tx_27"; exon_id "chr9_72399021_72399100_-"; exonnum "2"; txlen "1183";
chr9	ENSEMBL_gcm37	exon	72399021	72399100	4.26582550906502	-	.	gene_id "ENSMUSG00000090626.10"; transcript_id "ENSMUSG00000090626.10_tx_3"; exon_id "chr9_72399021_72399100_-"; exonnum "3"; txlen "1582";
chr9	ENSEMBL_gcm37	exon	72399021	72399100	0.562034099698566	-	.	gene_id "ENSMUSG00000090626.10"; transcript_id "ENSMUSG00000090626.10_tx_30"; exon_id "chr9_72399021_72399100_-"; exonnum "3"; txlen "1499";
chr9	ENSEMBL_gcm37	exon	72399021	72399100	0.562034099698566	-	.	gene_id "ENSMUSG00000090626.10"; transcript_id "ENSMUSG00000090626.10_tx_31"; exon_id "chr9_72399021_72399100_-"; exonnum "3"; txlen "1325";
chr9	ENSEMBL_gcm37	exon	72399021	72399100	0.558460946173093	-	.	gene_id "ENSMUSG00000090626.10"; transcript_id "ENSMUSG00000090626.10_tx_32"; exon_id "chr9_72399021_72399100_-"; exonnum "3"; txlen "1699";
chr9	ENSEMBL_gcm37	exon	72399021	72399100	0.493861281336944	-	.	gene_id "ENSMUSG00000090626.10"; transcript_id "ENSMUSG00000090626.10_tx_33"; exon_id "chr9_72399021_72399100_-"; exonnum "3"; txlen "1616";
chr9	ENSEMBL_gcm37	exon	72399021	72399100	0.439151467469196	-	.	gene_id "ENSMUSG00000090626.10"; transcript_id "ENSMUSG00000090626.10_tx_34"; exon_id "chr9_72399021_72399100_-"; exonnum "3"; txlen "1273";
chr9	ENSEMBL_gcm37	exon	72399021	72399100	0.439151467469196	-	.	gene_id "ENSMUSG00000090626.10"; transcript_id "ENSMUSG00000090626.10_tx_35"; exon_id "chr9_72399021_72399100_-"; exonnum "3"; txlen "1190";
chr9	ENSEMBL_gcm37	exon	72399021	72399100	0.402052839946636	-	.	gene_id "ENSMUSG00000090626.10"; transcript_id "ENSMUSG00000090626.10_tx_37"; exon_id "chr9_72399021_72399100_-"; exonnum "2"; txlen "2109";
chr9	ENSEMBL_gcm37	exon	72399021	72399100	0.402052839946636	-	.	gene_id "ENSMUSG00000090626.10"; transcript_id "ENSMUSG00000090626.10_tx_38"; exon_id "chr9_72399021_72399100_-"; exonnum "2"; txlen "1935";
chr9	ENSEMBL_gcm37	exon	72399021	72399100	0.402052839946636	-	.	gene_id "ENSMUSG00000090626.10"; transcript_id "ENSMUSG00000090626.10_tx_39"; exon_id "chr9_72399021_72399100_-"; exonnum "2"; txlen "2026";
chr9	ENSEMBL_gcm37	exon	72399021	72399100	4.24125876595613	-	.	gene_id "ENSMUSG00000090626.10"; transcript_id "ENSMUSG00000090626.10_tx_4"; exon_id "chr9_72399021_72399100_-"; exonnum "2"; txlen "1537";
chr9	ENSEMBL_gcm37	exon	72399021	72399100	0.402052839946636	-	.	gene_id "ENSMUSG00000090626.10"; transcript_id "ENSMUSG00000090626.10_tx_40"; exon_id "chr9_72399021_72399100_-"; exonnum "2"; txlen "1852";
chr9	ENSEMBL_gcm37	exon	72399021	72399100	0.361333545293133	-	.	gene_id "ENSMUSG00000090626.10"; transcript_id "ENSMUSG00000090626.10_tx_41"; exon_id "chr9_72399021_72399100_-"; exonnum "2"; txlen "1440";
chr9	ENSEMBL_gcm37	exon	72399021	72399100	0.361333545293133	-	.	gene_id "ENSMUSG00000090626.10"; transcript_id "ENSMUSG00000090626.10_tx_42"; exon_id "chr9_72399021_72399100_-"; exonnum "2"; txlen "1357";
chr9	ENSEMBL_gcm37	exon	72399021	72399100	0.294742932218603	-	.	gene_id "ENSMUSG00000090626.10"; transcript_id "ENSMUSG00000090626.10_tx_44"; exon_id "chr9_72399021_72399100_-"; exonnum "2"; txlen "2112";
chr9	ENSEMBL_gcm37	exon	72399021	72399100	0.294742932218603	-	.	gene_id "ENSMUSG00000090626.10"; transcript_id "ENSMUSG00000090626.10_tx_45"; exon_id "chr9_72399021_72399100_-"; exonnum "2"; txlen "1938";
chr9	ENSEMBL_gcm37	exon	72399021	72399100	0.294742932218603	-	.	gene_id "ENSMUSG00000090626.10"; transcript_id "ENSMUSG00000090626.10_tx_46"; exon_id "chr9_72399021_72399100_-"; exonnum "2"; txlen "2029";
chr9	ENSEMBL_gcm37	exon	72399021	72399100	0.294742932218603	-	.	gene_id "ENSMUSG00000090626.10"; transcript_id "ENSMUSG00000090626.10_tx_47"; exon_id "chr9_72399021_72399100_-"; exonnum "2"; txlen "1855";
chr9	ENSEMBL_gcm37	exon	72399021	72399100	4.24125876595613	-	.	gene_id "ENSMUSG00000090626.10"; transcript_id "ENSMUSG00000090626.10_tx_5"; exon_id "chr9_72399021_72399100_-"; exonnum "2"; txlen "1454";
chr9	ENSEMBL_gcm37	exon	72399021	72399100	3.7120785053137	-	.	gene_id "ENSMUSG00000090626.10"; transcript_id "ENSMUSG00000090626.10_tx_6"; exon_id "chr9_72399021_72399100_-"; exonnum "2"; txlen "1263";
chr9	ENSEMBL_gcm37	exon	72399021	72399100	3.7120785053137	-	.	gene_id "ENSMUSG00000090626.10"; transcript_id "ENSMUSG00000090626.10_tx_7"; exon_id "chr9_72399021_72399100_-"; exonnum "2"; txlen "1180";
chr9	ENSEMBL_gcm37	exon	72399021	72399100	3.14111277652244	-	.	gene_id "ENSMUSG00000090626.10"; transcript_id "ENSMUSG00000090626.10_tx_8"; exon_id "chr9_72399021_72399100_-"; exonnum "2"; txlen "1786";
chr9	ENSEMBL_gcm37	exon	72399021	72399100	3.14111277652244	-	.	gene_id "ENSMUSG00000090626.10"; transcript_id "ENSMUSG00000090626.10_tx_9"; exon_id "chr9_72399021_72399100_-"; exonnum "2"; txlen "1703";
chr9	HAVANA	exon	72399021	72399221	0	-	.	gene_id "ENSMUSG00000090626.10"; transcript_id "ENSMUST00000185151.8"; gene_type "protein_coding"; gene_name "Tex9"; transcript_type "protein_coding"; transcript_name "Tex9-216"; exon_number 1; exon_id "ENSMUSE00001314803.2"; level 2; protein_id "ENSMUSP00000138929.2"; transcript_support_level "2"; mgi_id "MGI:1201610"; tag "mRNA_end_NF"; tag "cds_end_NF"; havana_gene "OTTMUSG00000044783.1"; havana_transcript "OTTMUST00000117705.1";
chr9	HAVANA	UTR	72399021	72399221	0	-	.	gene_id "ENSMUSG00000090626.10"; transcript_id "ENSMUST00000185151.8"; gene_type "protein_coding"; gene_name "Tex9"; transcript_type "protein_coding"; transcript_name "Tex9-216"; exon_number 1; exon_id "ENSMUSE00001314803.2"; level 2; protein_id "ENSMUSP00000138929.2"; transcript_support_level "2"; mgi_id "MGI:1201610"; tag "mRNA_end_NF"; tag "cds_end_NF"; havana_gene "OTTMUSG00000044783.1"; havana_transcript "OTTMUST00000117705.1";
chr9	HAVANA	exon	72399021	72399238	0	-	.	gene_id "ENSMUSG00000090626.10"; transcript_id "ENSMUST00000085358.12"; gene_type "protein_coding"; gene_name "Tex9"; transcript_type "protein_coding"; transcript_name "Tex9-201"; exon_number 1; exon_id "ENSMUSE00001316632.2"; level 2; protein_id "ENSMUSP00000082467.6"; transcript_support_level "1"; mgi_id "MGI:1201610"; tag "CAGE_supported_TSS"; tag "retained_intron_first"; tag "basic"; tag "appris_alternative_1"; havana_gene "OTTMUSG00000044783.1"; havana_transcript "OTTMUST00000117695.1";
chr9	HAVANA	UTR	72399021	72399238	0	-	.	gene_id "ENSMUSG00000090626.10"; transcript_id "ENSMUST00000085358.12"; gene_type "protein_coding"; gene_name "Tex9"; transcript_type "protein_coding"; transcript_name "Tex9-201"; exon_number 1; exon_id "ENSMUSE00001316632.2"; level 2; protein_id "ENSMUSP00000082467.6"; transcript_support_level "1"; mgi_id "MGI:1201610"; tag "CAGE_supported_TSS"; tag "retained_intron_first"; tag "basic"; tag "appris_alternative_1"; havana_gene "OTTMUSG00000044783.1"; havana_transcript "OTTMUST00000117695.1";
chr9	HAVANA	exon	72399021	72399243	0	-	.	gene_id "ENSMUSG00000090626.10"; transcript_id "ENSMUST00000184066.8"; gene_type "protein_coding"; gene_name "Tex9"; transcript_type "retained_intron"; transcript_name "Tex9-208"; exon_number 1; exon_id "ENSMUSE00001315967.2"; level 2; transcript_support_level "1"; mgi_id "MGI:1201610"; havana_gene "OTTMUSG00000044783.1"; havana_transcript "OTTMUST00000117701.1";
chr9	HAVANA	exon	72399021	72399494	0	-	.	gene_id "ENSMUSG00000090626.10"; transcript_id "ENSMUST00000184831.8"; gene_type "protein_coding"; gene_name "Tex9"; transcript_type "protein_coding"; transcript_name "Tex9-214"; exon_number 1; exon_id "ENSMUSE00001313593.2"; level 1; protein_id "ENSMUSP00000138999.2"; transcript_support_level "5"; mgi_id "MGI:1201610"; tag "CAGE_supported_TSS"; tag "not_organism_supported"; tag "retained_intron_first"; tag "basic"; tag "exp_conf"; havana_gene "OTTMUSG00000044783.1"; havana_transcript "OTTMUST00000117798.1";
chr9	HAVANA	UTR	72399021	72399494	0	-	.	gene_id "ENSMUSG00000090626.10"; transcript_id "ENSMUST00000184831.8"; gene_type "protein_coding"; gene_name "Tex9"; transcript_type "protein_coding"; transcript_name "Tex9-214"; exon_number 1; exon_id "ENSMUSE00001313593.2"; level 1; protein_id "ENSMUSP00000138999.2"; transcript_support_level "5"; mgi_id "MGI:1201610"; tag "CAGE_supported_TSS"; tag "not_organism_supported"; tag "retained_intron_first"; tag "basic"; tag "exp_conf"; havana_gene "OTTMUSG00000044783.1"; havana_transcript "OTTMUST00000117798.1";
chr9	HAVANA	exon	72399208	72399217	0	-	.	gene_id "ENSMUSG00000090626.10"; transcript_id "ENSMUST00000184624.2"; gene_type "protein_coding"; gene_name "Tex9"; transcript_type "retained_intron"; transcript_name "Tex9-212"; exon_number 1; exon_id "ENSMUSE00001471569.2"; level 2; transcript_support_level "2"; mgi_id "MGI:1201610"; havana_gene "OTTMUSG00000044783.1"; havana_transcript "OTTMUST00000117707.1";
chr9	HAVANA	CDS	72399208	72399234	0	-	0	gene_id "ENSMUSG00000090626.10"; transcript_id "ENSMUST00000184312.8"; gene_type "protein_coding"; gene_name "Tex9"; transcript_type "nonsense_mediated_decay"; transcript_name "Tex9-210"; exon_number 1; exon_id "ENSMUSE00001002557.3"; level 2; protein_id "ENSMUSP00000138844.2"; transcript_support_level "1"; mgi_id "MGI:1201610"; havana_gene "OTTMUSG00000044783.1"; havana_transcript "OTTMUST00000117579.1";
chr9	HAVANA	CDS	72399208	72399234	0	-	0	gene_id "ENSMUSG00000090626.10"; transcript_id "ENSMUST00000184125.8"; gene_type "protein_coding"; gene_name "Tex9"; transcript_type "protein_coding"; transcript_name "Tex9-209"; exon_number 1; exon_id "ENSMUSE00001317176.2"; level 2; protein_id "ENSMUSP00000139026.2"; transcript_support_level "1"; mgi_id "MGI:1201610"; tag "CAGE_supported_TSS"; tag "basic"; tag "Ensembl_canonical"; tag "GENCODE_Primary"; tag "appris_principal_2"; tag "CCDS"; ccdsid "CCDS40685.1"; havana_gene "OTTMUSG00000044783.1"; havana_transcript "OTTMUST00000117698.1";
chr9	HAVANA	CDS	72399208	72399234	0	-	0	gene_id "ENSMUSG00000090626.10"; transcript_id "ENSMUST00000183574.8"; gene_type "protein_coding"; gene_name "Tex9"; transcript_type "protein_coding"; transcript_name "Tex9-206"; exon_number 1; exon_id "ENSMUSE00001317176.2"; level 2; protein_id "ENSMUSP00000139386.2"; transcript_support_level "1"; mgi_id "MGI:1201610"; tag "CAGE_supported_TSS"; tag "basic"; havana_gene "OTTMUSG00000044783.1"; havana_transcript "OTTMUST00000117700.1";
chr9	HAVANA	CDS	72399208	72399234	0	-	0	gene_id "ENSMUSG00000090626.10"; transcript_id "ENSMUST00000183856.8"; gene_type "protein_coding"; gene_name "Tex9"; transcript_type "nonsense_mediated_decay"; transcript_name "Tex9-207"; exon_number 1; exon_id "ENSMUSE00001314960.2"; level 2; protein_id "ENSMUSP00000139247.2"; transcript_support_level "5"; mgi_id "MGI:1201610"; tag "CAGE_supported_TSS"; havana_gene "OTTMUSG00000044783.1"; havana_transcript "OTTMUST00000117697.1";
chr9	HAVANA	CDS	72399208	72399234	0	-	0	gene_id "ENSMUSG00000090626.10"; transcript_id "ENSMUST00000184557.8"; gene_type "protein_coding"; gene_name "Tex9"; transcript_type "nonsense_mediated_decay"; transcript_name "Tex9-211"; exon_number 1; exon_id "ENSMUSE00001317176.2"; level 2; protein_id "ENSMUSP00000139212.2"; transcript_support_level "1"; mgi_id "MGI:1201610"; tag "CAGE_supported_TSS"; havana_gene "OTTMUSG00000044783.1"; havana_transcript "OTTMUST00000117699.1";
chr9	HAVANA	exon	72399208	72399234	0	-	.	gene_id "ENSMUSG00000090626.10"; transcript_id "ENSMUST00000185106.8"; gene_type "protein_coding"; gene_name "Tex9"; transcript_type "retained_intron"; transcript_name "Tex9-215"; exon_number 2; exon_id "ENSMUSE00001317663.2"; level 2; transcript_support_level "5"; mgi_id "MGI:1201610"; havana_gene "OTTMUSG00000044783.1"; havana_transcript "OTTMUST00000117806.1";
chr9	HAVANA	exon	72399208	72399238	0	-	.	gene_id "ENSMUSG00000090626.10"; transcript_id "ENSMUST00000184312.8"; gene_type "protein_coding"; gene_name "Tex9"; transcript_type "nonsense_mediated_decay"; transcript_name "Tex9-210"; exon_number 1; exon_id "ENSMUSE00001002557.3"; level 2; protein_id "ENSMUSP00000138844.2"; transcript_support_level "1"; mgi_id "MGI:1201610"; havana_gene "OTTMUSG00000044783.1"; havana_transcript "OTTMUST00000117579.1";
chr9	HAVANA	exon	72399208	72399383	0	-	.	gene_id "ENSMUSG00000090626.10"; transcript_id "ENSMUST00000184125.8"; gene_type "protein_coding"; gene_name "Tex9"; transcript_type "protein_coding"; transcript_name "Tex9-209"; exon_number 1; exon_id "ENSMUSE00001317176.2"; level 2; protein_id "ENSMUSP00000139026.2"; transcript_support_level "1"; mgi_id "MGI:1201610"; tag "CAGE_supported_TSS"; tag "basic"; tag "Ensembl_canonical"; tag "GENCODE_Primary"; tag "appris_principal_2"; tag "CCDS"; ccdsid "CCDS40685.1"; havana_gene "OTTMUSG00000044783.1"; havana_transcript "OTTMUST00000117698.1";
chr9	HAVANA	exon	72399208	72399383	0	-	.	gene_id "ENSMUSG00000090626.10"; transcript_id "ENSMUST00000183574.8"; gene_type "protein_coding"; gene_name "Tex9"; transcript_type "protein_coding"; transcript_name "Tex9-206"; exon_number 1; exon_id "ENSMUSE00001317176.2"; level 2; protein_id "ENSMUSP00000139386.2"; transcript_support_level "1"; mgi_id "MGI:1201610"; tag "CAGE_supported_TSS"; tag "basic"; havana_gene "OTTMUSG00000044783.1"; havana_transcript "OTTMUST00000117700.1";
chr9	HAVANA	exon	72399208	72399383	0	-	.	gene_id "ENSMUSG00000090626.10"; transcript_id "ENSMUST00000184557.8"; gene_type "protein_coding"; gene_name "Tex9"; transcript_type "nonsense_mediated_decay"; transcript_name "Tex9-211"; exon_number 1; exon_id "ENSMUSE00001317176.2"; level 2; protein_id "ENSMUSP00000139212.2"; transcript_support_level "1"; mgi_id "MGI:1201610"; tag "CAGE_supported_TSS"; havana_gene "OTTMUSG00000044783.1"; havana_transcript "OTTMUST00000117699.1";
chr9	sragcm37_mid	exon	72399208	72399441	4.4285138318933	-	.	gene_id "ENSMUSG00000090626.10"; transcript_id "ENSMUSG00000090626.10_tx_1"; exon_id "chr9_72399208_72399441_-"; exonnum "1"; txlen "1711";
chr9	sragcm37_mid	exon	72399208	72399441	3.14111277652244	-	.	gene_id "ENSMUSG00000090626.10"; transcript_id "ENSMUSG00000090626.10_tx_10"; exon_id "chr9_72399208_72399441_-"; exonnum "1"; txlen "1612";
chr9	sragcm37_mid	exon	72399208	72399441	3.14111277652244	-	.	gene_id "ENSMUSG00000090626.10"; transcript_id "ENSMUSG00000090626.10_tx_11"; exon_id "chr9_72399208_72399441_-"; exonnum "1"; txlen "1529";
chr9	sragcm37_mid	exon	72399208	72399441	2.85356995212921	-	.	gene_id "ENSMUSG00000090626.10"; transcript_id "ENSMUSG00000090626.10_tx_12"; exon_id "chr9_72399208_72399441_-"; exonnum "1"; txlen "1575";
chr9	sragcm37_mid	exon	72399208	72399441	2.85356995212921	-	.	gene_id "ENSMUSG00000090626.10"; transcript_id "ENSMUSG00000090626.10_tx_13"; exon_id "chr9_72399208_72399441_-"; exonnum "1"; txlen "1492";
chr9	sragcm37_mid	exon	72399208	72399441	2.74384304201109	-	.	gene_id "ENSMUSG00000090626.10"; transcript_id "ENSMUSG00000090626.10_tx_14"; exon_id "chr9_72399208_72399441_-"; exonnum "1"; txlen "1401";
chr9	sragcm37_mid	exon	72399208	72399441	2.74384304201109	-	.	gene_id "ENSMUSG00000090626.10"; transcript_id "ENSMUSG00000090626.10_tx_15"; exon_id "chr9_72399208_72399441_-"; exonnum "1"; txlen "1318";
chr9	sragcm37_mid	exon	72399208	72399441	2.51224969738932	-	.	gene_id "ENSMUSG00000090626.10"; transcript_id "ENSMUSG00000090626.10_tx_16"; exon_id "chr9_72399208_72399441_-"; exonnum "1"; txlen "1362";
chr9	sragcm37_mid	exon	72399208	72399441	2.51224969738932	-	.	gene_id "ENSMUSG00000090626.10"; transcript_id "ENSMUSG00000090626.10_tx_17"; exon_id "chr9_72399208_72399441_-"; exonnum "1"; txlen "1279";
chr9	sragcm37_mid	exon	72399208	72399441	1.42886529879072	-	.	gene_id "ENSMUSG00000090626.10"; transcript_id "ENSMUSG00000090626.10_tx_19"; exon_id "chr9_72399208_72399441_-"; exonnum "2"; txlen "1408";
chr9	sragcm37_mid	exon	72399208	72399441	4.4285138318933	-	.	gene_id "ENSMUSG00000090626.10"; transcript_id "ENSMUSG00000090626.10_tx_2"; exon_id "chr9_72399208_72399441_-"; exonnum "1"; txlen "1628";
chr9	sragcm37_mid	exon	72399208	72399441	1.17195871931825	-	.	gene_id "ENSMUSG00000090626.10"; transcript_id "ENSMUSG00000090626.10_tx_20"; exon_id "chr9_72399208_72399441_-"; exonnum "1"; txlen "1789";
chr9	sragcm37_mid	exon	72399208	72399441	1.17195871931825	-	.	gene_id "ENSMUSG00000090626.10"; transcript_id "ENSMUSG00000090626.10_tx_21"; exon_id "chr9_72399208_72399441_-"; exonnum "1"; txlen "1706";
chr9	sragcm37_mid	exon	72399208	72399441	1.17195871931825	-	.	gene_id "ENSMUSG00000090626.10"; transcript_id "ENSMUSG00000090626.10_tx_22"; exon_id "chr9_72399208_72399441_-"; exonnum "1"; txlen "1615";
chr9	sragcm37_mid	exon	72399208	72399441	1.17195871931825	-	.	gene_id "ENSMUSG00000090626.10"; transcript_id "ENSMUSG00000090626.10_tx_23"; exon_id "chr9_72399208_72399441_-"; exonnum "1"; txlen "1532";
chr9	sragcm37_mid	exon	72399208	72399441	1.16940289948145	-	.	gene_id "ENSMUSG00000090626.10"; transcript_id "ENSMUSG00000090626.10_tx_24"; exon_id "chr9_72399208_72399441_-"; exonnum "1"; txlen "1218";
chr9	sragcm37_mid	exon	72399208	72399441	1.16940289948145	-	.	gene_id "ENSMUSG00000090626.10"; transcript_id "ENSMUSG00000090626.10_tx_25"; exon_id "chr9_72399208_72399441_-"; exonnum "1"; txlen "1135";
chr9	sragcm37_mid	exon	72399208	72399441	1.09769375911312	-	.	gene_id "ENSMUSG00000090626.10"; transcript_id "ENSMUSG00000090626.10_tx_26"; exon_id "chr9_72399208_72399441_-"; exonnum "1"; txlen "1266";
chr9	sragcm37_mid	exon	72399208	72399441	1.09769375911312	-	.	gene_id "ENSMUSG00000090626.10"; transcript_id "ENSMUSG00000090626.10_tx_27"; exon_id "chr9_72399208_72399441_-"; exonnum "1"; txlen "1183";
chr9	sragcm37_mid	exon	72399208	72399441	4.26582550906502	-	.	gene_id "ENSMUSG00000090626.10"; transcript_id "ENSMUSG00000090626.10_tx_3"; exon_id "chr9_72399208_72399441_-"; exonnum "2"; txlen "1582";
chr9	sragcm37_mid	exon	72399208	72399441	0.562034099698566	-	.	gene_id "ENSMUSG00000090626.10"; transcript_id "ENSMUSG00000090626.10_tx_30"; exon_id "chr9_72399208_72399441_-"; exonnum "2"; txlen "1499";
chr9	sragcm37_mid	exon	72399208	72399441	0.562034099698566	-	.	gene_id "ENSMUSG00000090626.10"; transcript_id "ENSMUSG00000090626.10_tx_31"; exon_id "chr9_72399208_72399441_-"; exonnum "2"; txlen "1325";
chr9	sragcm37_mid	exon	72399208	72399441	0.558460946173093	-	.	gene_id "ENSMUSG00000090626.10"; transcript_id "ENSMUSG00000090626.10_tx_32"; exon_id "chr9_72399208_72399441_-"; exonnum "2"; txlen "1699";
chr9	sragcm37_mid	exon	72399208	72399441	0.493861281336944	-	.	gene_id "ENSMUSG00000090626.10"; transcript_id "ENSMUSG00000090626.10_tx_33"; exon_id "chr9_72399208_72399441_-"; exonnum "2"; txlen "1616";
chr9	sragcm37_mid	exon	72399208	72399441	0.439151467469196	-	.	gene_id "ENSMUSG00000090626.10"; transcript_id "ENSMUSG00000090626.10_tx_34"; exon_id "chr9_72399208_72399441_-"; exonnum "2"; txlen "1273";
chr9	sragcm37_mid	exon	72399208	72399441	0.439151467469196	-	.	gene_id "ENSMUSG00000090626.10"; transcript_id "ENSMUSG00000090626.10_tx_35"; exon_id "chr9_72399208_72399441_-"; exonnum "2"; txlen "1190";
chr9	sragcm37_mid	exon	72399208	72399441	0.402052839946636	-	.	gene_id "ENSMUSG00000090626.10"; transcript_id "ENSMUSG00000090626.10_tx_37"; exon_id "chr9_72399208_72399441_-"; exonnum "1"; txlen "2109";
chr9	sragcm37_mid	exon	72399208	72399441	0.402052839946636	-	.	gene_id "ENSMUSG00000090626.10"; transcript_id "ENSMUSG00000090626.10_tx_38"; exon_id "chr9_72399208_72399441_-"; exonnum "1"; txlen "1935";
chr9	sragcm37_mid	exon	72399208	72399441	0.402052839946636	-	.	gene_id "ENSMUSG00000090626.10"; transcript_id "ENSMUSG00000090626.10_tx_39"; exon_id "chr9_72399208_72399441_-"; exonnum "1"; txlen "2026";
chr9	sragcm37_mid	exon	72399208	72399441	4.24125876595613	-	.	gene_id "ENSMUSG00000090626.10"; transcript_id "ENSMUSG00000090626.10_tx_4"; exon_id "chr9_72399208_72399441_-"; exonnum "1"; txlen "1537";
chr9	sragcm37_mid	exon	72399208	72399441	0.402052839946636	-	.	gene_id "ENSMUSG00000090626.10"; transcript_id "ENSMUSG00000090626.10_tx_40"; exon_id "chr9_72399208_72399441_-"; exonnum "1"; txlen "1852";
chr9	sragcm37_mid	exon	72399208	72399441	0.361333545293133	-	.	gene_id "ENSMUSG00000090626.10"; transcript_id "ENSMUSG00000090626.10_tx_41"; exon_id "chr9_72399208_72399441_-"; exonnum "1"; txlen "1440";
chr9	sragcm37_mid	exon	72399208	72399441	0.361333545293133	-	.	gene_id "ENSMUSG00000090626.10"; transcript_id "ENSMUSG00000090626.10_tx_42"; exon_id "chr9_72399208_72399441_-"; exonnum "1"; txlen "1357";
chr9	sragcm37_mid	exon	72399208	72399441	0.294742932218603	-	.	gene_id "ENSMUSG00000090626.10"; transcript_id "ENSMUSG00000090626.10_tx_44"; exon_id "chr9_72399208_72399441_-"; exonnum "1"; txlen "2112";
chr9	sragcm37_mid	exon	72399208	72399441	0.294742932218603	-	.	gene_id "ENSMUSG00000090626.10"; transcript_id "ENSMUSG00000090626.10_tx_45"; exon_id "chr9_72399208_72399441_-"; exonnum "1"; txlen "1938";
chr9	sragcm37_mid	exon	72399208	72399441	0.294742932218603	-	.	gene_id "ENSMUSG00000090626.10"; transcript_id "ENSMUSG00000090626.10_tx_46"; exon_id "chr9_72399208_72399441_-"; exonnum "1"; txlen "2029";
chr9	sragcm37_mid	exon	72399208	72399441	0.294742932218603	-	.	gene_id "ENSMUSG00000090626.10"; transcript_id "ENSMUSG00000090626.10_tx_47"; exon_id "chr9_72399208_72399441_-"; exonnum "1"; txlen "1855";
chr9	sragcm37_mid	exon	72399208	72399441	4.24125876595613	-	.	gene_id "ENSMUSG00000090626.10"; transcript_id "ENSMUSG00000090626.10_tx_5"; exon_id "chr9_72399208_72399441_-"; exonnum "1"; txlen "1454";
chr9	sragcm37_mid	exon	72399208	72399441	3.7120785053137	-	.	gene_id "ENSMUSG00000090626.10"; transcript_id "ENSMUSG00000090626.10_tx_6"; exon_id "chr9_72399208_72399441_-"; exonnum "1"; txlen "1263";
chr9	sragcm37_mid	exon	72399208	72399441	3.7120785053137	-	.	gene_id "ENSMUSG00000090626.10"; transcript_id "ENSMUSG00000090626.10_tx_7"; exon_id "chr9_72399208_72399441_-"; exonnum "1"; txlen "1180";
chr9	sragcm37_mid	exon	72399208	72399441	3.14111277652244	-	.	gene_id "ENSMUSG00000090626.10"; transcript_id "ENSMUSG00000090626.10_tx_8"; exon_id "chr9_72399208_72399441_-"; exonnum "1"; txlen "1786";
chr9	sragcm37_mid	exon	72399208	72399441	3.14111277652244	-	.	gene_id "ENSMUSG00000090626.10"; transcript_id "ENSMUSG00000090626.10_tx_9"; exon_id "chr9_72399208_72399441_-"; exonnum "1"; txlen "1703";
chr9	HAVANA	exon	72399208	72399489	0	-	.	gene_id "ENSMUSG00000090626.10"; transcript_id "ENSMUST00000183856.8"; gene_type "protein_coding"; gene_name "Tex9"; transcript_type "nonsense_mediated_decay"; transcript_name "Tex9-207"; exon_number 1; exon_id "ENSMUSE00001314960.2"; level 2; protein_id "ENSMUSP00000139247.2"; transcript_support_level "5"; mgi_id "MGI:1201610"; tag "CAGE_supported_TSS"; havana_gene "OTTMUSG00000044783.1"; havana_transcript "OTTMUST00000117697.1";
chr9	HAVANA	start_codon	72399232	72399234	0	-	0	gene_id "ENSMUSG00000090626.10"; transcript_id "ENSMUST00000184312.8"; gene_type "protein_coding"; gene_name "Tex9"; transcript_type "nonsense_mediated_decay"; transcript_name "Tex9-210"; exon_number 1; exon_id "ENSMUSE00001002557.3"; level 2; protein_id "ENSMUSP00000138844.2"; transcript_support_level "1"; mgi_id "MGI:1201610"; havana_gene "OTTMUSG00000044783.1"; havana_transcript "OTTMUST00000117579.1";
chr9	HAVANA	start_codon	72399232	72399234	0	-	0	gene_id "ENSMUSG00000090626.10"; transcript_id "ENSMUST00000184125.8"; gene_type "protein_coding"; gene_name "Tex9"; transcript_type "protein_coding"; transcript_name "Tex9-209"; exon_number 1; exon_id "ENSMUSE00001317176.2"; level 2; protein_id "ENSMUSP00000139026.2"; transcript_support_level "1"; mgi_id "MGI:1201610"; tag "CAGE_supported_TSS"; tag "basic"; tag "Ensembl_canonical"; tag "GENCODE_Primary"; tag "appris_principal_2"; tag "CCDS"; ccdsid "CCDS40685.1"; havana_gene "OTTMUSG00000044783.1"; havana_transcript "OTTMUST00000117698.1";
chr9	HAVANA	start_codon	72399232	72399234	0	-	0	gene_id "ENSMUSG00000090626.10"; transcript_id "ENSMUST00000183574.8"; gene_type "protein_coding"; gene_name "Tex9"; transcript_type "protein_coding"; transcript_name "Tex9-206"; exon_number 1; exon_id "ENSMUSE00001317176.2"; level 2; protein_id "ENSMUSP00000139386.2"; transcript_support_level "1"; mgi_id "MGI:1201610"; tag "CAGE_supported_TSS"; tag "basic"; havana_gene "OTTMUSG00000044783.1"; havana_transcript "OTTMUST00000117700.1";
chr9	HAVANA	start_codon	72399232	72399234	0	-	0	gene_id "ENSMUSG00000090626.10"; transcript_id "ENSMUST00000183856.8"; gene_type "protein_coding"; gene_name "Tex9"; transcript_type "nonsense_mediated_decay"; transcript_name "Tex9-207"; exon_number 1; exon_id "ENSMUSE00001314960.2"; level 2; protein_id "ENSMUSP00000139247.2"; transcript_support_level "5"; mgi_id "MGI:1201610"; tag "CAGE_supported_TSS"; havana_gene "OTTMUSG00000044783.1"; havana_transcript "OTTMUST00000117697.1";
chr9	HAVANA	start_codon	72399232	72399234	0	-	0	gene_id "ENSMUSG00000090626.10"; transcript_id "ENSMUST00000184557.8"; gene_type "protein_coding"; gene_name "Tex9"; transcript_type "nonsense_mediated_decay"; transcript_name "Tex9-211"; exon_number 1; exon_id "ENSMUSE00001317176.2"; level 2; protein_id "ENSMUSP00000139212.2"; transcript_support_level "1"; mgi_id "MGI:1201610"; tag "CAGE_supported_TSS"; havana_gene "OTTMUSG00000044783.1"; havana_transcript "OTTMUST00000117699.1";
chr9	HAVANA	UTR	72399235	72399238	0	-	.	gene_id "ENSMUSG00000090626.10"; transcript_id "ENSMUST00000184312.8"; gene_type "protein_coding"; gene_name "Tex9"; transcript_type "nonsense_mediated_decay"; transcript_name "Tex9-210"; exon_number 1; exon_id "ENSMUSE00001002557.3"; level 2; protein_id "ENSMUSP00000138844.2"; transcript_support_level "1"; mgi_id "MGI:1201610"; havana_gene "OTTMUSG00000044783.1"; havana_transcript "OTTMUST00000117579.1";
chr9	HAVANA	UTR	72399235	72399383	0	-	.	gene_id "ENSMUSG00000090626.10"; transcript_id "ENSMUST00000184125.8"; gene_type "protein_coding"; gene_name "Tex9"; transcript_type "protein_coding"; transcript_name "Tex9-209"; exon_number 1; exon_id "ENSMUSE00001317176.2"; level 2; protein_id "ENSMUSP00000139026.2"; transcript_support_level "1"; mgi_id "MGI:1201610"; tag "CAGE_supported_TSS"; tag "basic"; tag "Ensembl_canonical"; tag "GENCODE_Primary"; tag "appris_principal_2"; tag "CCDS"; ccdsid "CCDS40685.1"; havana_gene "OTTMUSG00000044783.1"; havana_transcript "OTTMUST00000117698.1";
chr9	HAVANA	UTR	72399235	72399383	0	-	.	gene_id "ENSMUSG00000090626.10"; transcript_id "ENSMUST00000183574.8"; gene_type "protein_coding"; gene_name "Tex9"; transcript_type "protein_coding"; transcript_name "Tex9-206"; exon_number 1; exon_id "ENSMUSE00001317176.2"; level 2; protein_id "ENSMUSP00000139386.2"; transcript_support_level "1"; mgi_id "MGI:1201610"; tag "CAGE_supported_TSS"; tag "basic"; havana_gene "OTTMUSG00000044783.1"; havana_transcript "OTTMUST00000117700.1";
chr9	HAVANA	UTR	72399235	72399383	0	-	.	gene_id "ENSMUSG00000090626.10"; transcript_id "ENSMUST00000184557.8"; gene_type "protein_coding"; gene_name "Tex9"; transcript_type "nonsense_mediated_decay"; transcript_name "Tex9-211"; exon_number 1; exon_id "ENSMUSE00001317176.2"; level 2; protein_id "ENSMUSP00000139212.2"; transcript_support_level "1"; mgi_id "MGI:1201610"; tag "CAGE_supported_TSS"; havana_gene "OTTMUSG00000044783.1"; havana_transcript "OTTMUST00000117699.1";
chr9	HAVANA	UTR	72399235	72399489	0	-	.	gene_id "ENSMUSG00000090626.10"; transcript_id "ENSMUST00000183856.8"; gene_type "protein_coding"; gene_name "Tex9"; transcript_type "nonsense_mediated_decay"; transcript_name "Tex9-207"; exon_number 1; exon_id "ENSMUSE00001314960.2"; level 2; protein_id "ENSMUSP00000139247.2"; transcript_support_level "5"; mgi_id "MGI:1201610"; tag "CAGE_supported_TSS"; havana_gene "OTTMUSG00000044783.1"; havana_transcript "OTTMUST00000117697.1";
chr9	HAVANA	exon	72399319	72399371	0	-	.	gene_id "ENSMUSG00000090626.10"; transcript_id "ENSMUST00000185106.8"; gene_type "protein_coding"; gene_name "Tex9"; transcript_type "retained_intron"; transcript_name "Tex9-215"; exon_number 1; exon_id "ENSMUSE00001314788.2"; level 2; transcript_support_level "5"; mgi_id "MGI:1201610"; havana_gene "OTTMUSG00000044783.1"; havana_transcript "OTTMUST00000117806.1";
chr9	sragcm37_ss	exon	72418164	72418248	1.42886529879072	-	.	gene_id "ENSMUSG00000090626.10"; transcript_id "ENSMUSG00000090626.10_tx_19"; exon_id "chr9_72418164_72418248_-"; exonnum "1"; txlen "1408";
chr9	sragcm37_ss	exon	72418164	72418248	4.26582550906502	-	.	gene_id "ENSMUSG00000090626.10"; transcript_id "ENSMUSG00000090626.10_tx_3"; exon_id "chr9_72418164_72418248_-"; exonnum "1"; txlen "1582";
chr9	sragcm37_ss	exon	72418164	72418248	0.562034099698566	-	.	gene_id "ENSMUSG00000090626.10"; transcript_id "ENSMUSG00000090626.10_tx_30"; exon_id "chr9_72418164_72418248_-"; exonnum "1"; txlen "1499";
chr9	sragcm37_ss	exon	72418164	72418248	0.562034099698566	-	.	gene_id "ENSMUSG00000090626.10"; transcript_id "ENSMUSG00000090626.10_tx_31"; exon_id "chr9_72418164_72418248_-"; exonnum "1"; txlen "1325";
chr9	sragcm37_ss	exon	72418164	72418248	0.558460946173093	-	.	gene_id "ENSMUSG00000090626.10"; transcript_id "ENSMUSG00000090626.10_tx_32"; exon_id "chr9_72418164_72418248_-"; exonnum "1"; txlen "1699";
chr9	sragcm37_ss	exon	72418164	72418248	0.493861281336944	-	.	gene_id "ENSMUSG00000090626.10"; transcript_id "ENSMUSG00000090626.10_tx_33"; exon_id "chr9_72418164_72418248_-"; exonnum "1"; txlen "1616";
chr9	sragcm37_ss	exon	72418164	72418248	0.439151467469196	-	.	gene_id "ENSMUSG00000090626.10"; transcript_id "ENSMUSG00000090626.10_tx_34"; exon_id "chr9_72418164_72418248_-"; exonnum "1"; txlen "1273";
chr9	sragcm37_ss	exon	72418164	72418248	0.439151467469196	-	.	gene_id "ENSMUSG00000090626.10"; transcript_id "ENSMUSG00000090626.10_tx_35"; exon_id "chr9_72418164_72418248_-"; exonnum "1"; txlen "1190";
chr9	ENSEMBL	gene	72418491	72418616	0	-	.	gene_id "ENSMUSG00002076294.1"; gene_type "miRNA"; gene_name "Gm56085"; level 3; mgi_id "MGI:6848629";
chr9	ENSEMBL	transcript	72418491	72418616	0	-	.	gene_id "ENSMUSG00002076294.1"; transcript_id "ENSMUST00020182392.1"; gene_type "miRNA"; gene_name "Gm56085"; transcript_type "miRNA"; transcript_name "Gm56085-201"; level 3; mgi_id "MGI:6848629"; tag "basic"; tag "Ensembl_canonical"; tag "GENCODE_Primary";
chr9	ENSEMBL	exon	72418491	72418616	0	-	.	gene_id "ENSMUSG00002076294.1"; transcript_id "ENSMUST00020182392.1"; gene_type "miRNA"; gene_name "Gm56085"; transcript_type "miRNA"; transcript_name "Gm56085-201"; exon_number 1; exon_id "ENSMUSE00011469307.1"; level 3; mgi_id "MGI:6848629"; tag "basic"; tag "Ensembl_canonical"; tag "GENCODE_Primary";
chr9	HAVANA	exon	72425527	72426572	0	-	.	gene_id "ENSMUSG00000096986.4"; transcript_id "ENSMUST00000317415.1"; gene_type "lncRNA"; gene_name "4930509E16Rik"; transcript_type "lncRNA"; transcript_name "4930509E16Rik-204"; exon_number 3; exon_id "ENSMUSE00001626773.1"; level 2; mgi_id "MGI:1922365"; tag "basic"; tag "TAGENE"; havana_gene "OTTMUSG00000044717.1";
chr9	HAVANA	exon	72425527	72426572	0	-	.	gene_id "ENSMUSG00000096986.4"; transcript_id "ENSMUST00000181405.4"; gene_type "lncRNA"; gene_name "4930509E16Rik"; transcript_type "lncRNA"; transcript_name "4930509E16Rik-201"; exon_number 3; exon_id "ENSMUSE00001626773.1"; level 2; transcript_support_level "1"; mgi_id "MGI:1922365"; tag "CAGE_supported_TSS"; tag "TAGENE"; havana_gene "OTTMUSG00000044717.1"; havana_transcript "OTTMUST00000117584.1";
chr9	HAVANA	exon	72425527	72426572	0	-	.	gene_id "ENSMUSG00000096986.4"; transcript_id "ENSMUST00000317414.1"; gene_type "lncRNA"; gene_name "4930509E16Rik"; transcript_type "lncRNA"; transcript_name "4930509E16Rik-203"; exon_number 3; exon_id "ENSMUSE00001626773.1"; level 2; mgi_id "MGI:1922365"; tag "TAGENE"; havana_gene "OTTMUSG00000044717.1";
chr9	HAVANA	exon	72425527	72426572	0	-	.	gene_id "ENSMUSG00000096986.4"; transcript_id "ENSMUST00000317413.1"; gene_type "lncRNA"; gene_name "4930509E16Rik"; transcript_type "lncRNA"; transcript_name "4930509E16Rik-202"; exon_number 3; exon_id "ENSMUSE00001626773.1"; level 2; mgi_id "MGI:1922365"; tag "Ensembl_canonical"; tag "GENCODE_Primary"; tag "TAGENE"; havana_gene "OTTMUSG00000044717.1";
chr9	HAVANA	transcript	72425527	72437769	0	-	.	gene_id "ENSMUSG00000096986.4"; transcript_id "ENSMUST00000317415.1"; gene_type "lncRNA"; gene_name "4930509E16Rik"; transcript_type "lncRNA"; transcript_name "4930509E16Rik-204"; level 2; mgi_id "MGI:1922365"; tag "basic"; tag "TAGENE"; havana_gene "OTTMUSG00000044717.1";
chr9	HAVANA	transcript	72425527	72439289	0	-	.	gene_id "ENSMUSG00000096986.4"; transcript_id "ENSMUST00000181405.4"; gene_type "lncRNA"; gene_name "4930509E16Rik"; transcript_type "lncRNA"; transcript_name "4930509E16Rik-201"; level 2; transcript_support_level "1"; mgi_id "MGI:1922365"; tag "CAGE_supported_TSS"; tag "TAGENE"; havana_gene "OTTMUSG00000044717.1"; havana_transcript "OTTMUST00000117584.1";
chr9	HAVANA	transcript	72425527	72439978	0	-	.	gene_id "ENSMUSG00000096986.4"; transcript_id "ENSMUST00000317414.1"; gene_type "lncRNA"; gene_name "4930509E16Rik"; transcript_type "lncRNA"; transcript_name "4930509E16Rik-203"; level 2; mgi_id "MGI:1922365"; tag "TAGENE"; havana_gene "OTTMUSG00000044717.1";
chr9	HAVANA	gene	72425527	72440005	0	-	.	gene_id "ENSMUSG00000096986.4"; gene_type "lncRNA"; gene_name "4930509E16Rik"; level 2; mgi_id "MGI:1922365"; havana_gene "OTTMUSG00000044717.1";
chr9	HAVANA	transcript	72425527	72440005	0	-	.	gene_id "ENSMUSG00000096986.4"; transcript_id "ENSMUST00000317413.1"; gene_type "lncRNA"; gene_name "4930509E16Rik"; transcript_type "lncRNA"; transcript_name "4930509E16Rik-202"; level 2; mgi_id "MGI:1922365"; tag "Ensembl_canonical"; tag "GENCODE_Primary"; tag "TAGENE"; havana_gene "OTTMUSG00000044717.1";
chr9	HAVANA	exon	72425545	72426572	0	-	.	gene_id "ENSMUSG00000096986.4"; transcript_id "ENSMUST00000317416.1"; gene_type "lncRNA"; gene_name "4930509E16Rik"; transcript_type "lncRNA"; transcript_name "4930509E16Rik-205"; exon_number 2; exon_id "ENSMUSE00001626776.1"; level 2; mgi_id "MGI:1922365"; tag "TAGENE"; havana_gene "OTTMUSG00000044717.1";
chr9	HAVANA	transcript	72425545	72437648	0	-	.	gene_id "ENSMUSG00000096986.4"; transcript_id "ENSMUST00000317416.1"; gene_type "lncRNA"; gene_name "4930509E16Rik"; transcript_type "lncRNA"; transcript_name "4930509E16Rik-205"; level 2; mgi_id "MGI:1922365"; tag "TAGENE"; havana_gene "OTTMUSG00000044717.1";
chr9	HAVANA	exon	72429483	72429583	0	-	.	gene_id "ENSMUSG00000096986.4"; transcript_id "ENSMUST00000317415.1"; gene_type "lncRNA"; gene_name "4930509E16Rik"; transcript_type "lncRNA"; transcript_name "4930509E16Rik-204"; exon_number 2; exon_id "ENSMUSE00001168423.2"; level 2; mgi_id "MGI:1922365"; tag "basic"; tag "TAGENE"; havana_gene "OTTMUSG00000044717.1";
```
