## Supplementary material for "Significantly Improved Mouse and Rat Genome Annotation Using Sequence Read Archive RNA-seq Data": mouse_SRA_GENCODE_M37.gtf: mouse_SRA_GENCODE_M37.gtf (part 1496 of 1572)

```
chr9	HAVANA	exon	72429483	72429583	0	-	.	gene_id "ENSMUSG00000096986.4"; transcript_id "ENSMUST00000181405.4"; gene_type "lncRNA"; gene_name "4930509E16Rik"; transcript_type "lncRNA"; transcript_name "4930509E16Rik-201"; exon_number 2; exon_id "ENSMUSE00001168423.2"; level 2; transcript_support_level "1"; mgi_id "MGI:1922365"; tag "CAGE_supported_TSS"; tag "TAGENE"; havana_gene "OTTMUSG00000044717.1"; havana_transcript "OTTMUST00000117584.1";
chr9	HAVANA	exon	72429483	72429583	0	-	.	gene_id "ENSMUSG00000096986.4"; transcript_id "ENSMUST00000317414.1"; gene_type "lncRNA"; gene_name "4930509E16Rik"; transcript_type "lncRNA"; transcript_name "4930509E16Rik-203"; exon_number 2; exon_id "ENSMUSE00001168423.2"; level 2; mgi_id "MGI:1922365"; tag "TAGENE"; havana_gene "OTTMUSG00000044717.1";
chr9	HAVANA	exon	72429483	72429583	0	-	.	gene_id "ENSMUSG00000096986.4"; transcript_id "ENSMUST00000317413.1"; gene_type "lncRNA"; gene_name "4930509E16Rik"; transcript_type "lncRNA"; transcript_name "4930509E16Rik-202"; exon_number 2; exon_id "ENSMUSE00001168423.2"; level 2; mgi_id "MGI:1922365"; tag "Ensembl_canonical"; tag "GENCODE_Primary"; tag "TAGENE"; havana_gene "OTTMUSG00000044717.1";
chr9	HAVANA	exon	72437484	72437648	0	-	.	gene_id "ENSMUSG00000096986.4"; transcript_id "ENSMUST00000317416.1"; gene_type "lncRNA"; gene_name "4930509E16Rik"; transcript_type "lncRNA"; transcript_name "4930509E16Rik-205"; exon_number 1; exon_id "ENSMUSE00001626775.1"; level 2; mgi_id "MGI:1922365"; tag "TAGENE"; havana_gene "OTTMUSG00000044717.1";
chr9	HAVANA	exon	72437484	72437769	0	-	.	gene_id "ENSMUSG00000096986.4"; transcript_id "ENSMUST00000317415.1"; gene_type "lncRNA"; gene_name "4930509E16Rik"; transcript_type "lncRNA"; transcript_name "4930509E16Rik-204"; exon_number 1; exon_id "ENSMUSE00001626774.1"; level 2; mgi_id "MGI:1922365"; tag "basic"; tag "TAGENE"; havana_gene "OTTMUSG00000044717.1";
chr9	HAVANA	exon	72439092	72439289	0	-	.	gene_id "ENSMUSG00000096986.4"; transcript_id "ENSMUST00000181405.4"; gene_type "lncRNA"; gene_name "4930509E16Rik"; transcript_type "lncRNA"; transcript_name "4930509E16Rik-201"; exon_number 1; exon_id "ENSMUSE00001626779.1"; level 2; transcript_support_level "1"; mgi_id "MGI:1922365"; tag "CAGE_supported_TSS"; tag "TAGENE"; havana_gene "OTTMUSG00000044717.1"; havana_transcript "OTTMUST00000117584.1";
chr9	HAVANA	exon	72439709	72439978	0	-	.	gene_id "ENSMUSG00000096986.4"; transcript_id "ENSMUST00000317414.1"; gene_type "lncRNA"; gene_name "4930509E16Rik"; transcript_type "lncRNA"; transcript_name "4930509E16Rik-203"; exon_number 1; exon_id "ENSMUSE00001626777.1"; level 2; mgi_id "MGI:1922365"; tag "TAGENE"; havana_gene "OTTMUSG00000044717.1";
chr9	HAVANA	exon	72439928	72440005	0	-	.	gene_id "ENSMUSG00000096986.4"; transcript_id "ENSMUST00000317413.1"; gene_type "lncRNA"; gene_name "4930509E16Rik"; transcript_type "lncRNA"; transcript_name "4930509E16Rik-202"; exon_number 1; exon_id "ENSMUSE00001626778.1"; level 2; mgi_id "MGI:1922365"; tag "Ensembl_canonical"; tag "GENCODE_Primary"; tag "TAGENE"; havana_gene "OTTMUSG00000044717.1";
chr9	sragcm37_es	exon	72445039	72445884	4.71625255407421	-	.	gene_id "sragcm37_gene_40959"; transcript_id "sragcm37_gene_40959_tx_1"; exon_id "chr9_72445039_72445884_-"; exonnum "2"; txlen "1601";
chr9	sragcm37_ss	exon	72447563	72448317	4.71625255407421	-	.	gene_id "sragcm37_gene_40959"; transcript_id "sragcm37_gene_40959_tx_1"; exon_id "chr9_72447563_72448317_-"; exonnum "1"; txlen "1601";
chr9	sragcm37_mid	exon	72506329	72506375	0.0258428190569762	-	.	gene_id "ENSMUSG00000099051.2"; transcript_id "ENSMUSG00000099051.2_tx_4"; exon_id "chr9_72506329_72506375_-"; exonnum "4"; txlen "575";
chr9	sragcm37_es	exon	72509155	72509632	0.240568023386419	-	.	gene_id "ENSMUSG00000099051.2"; transcript_id "ENSMUSG00000099051.2_tx_2"; exon_id "chr9_72509155_72509632_-"; exonnum "4"; txlen "1006";
chr9	sragcm37_es	exon	72509155	72509632	0.0294507820562915	-	.	gene_id "ENSMUSG00000099051.2"; transcript_id "ENSMUSG00000099051.2_tx_3"; exon_id "chr9_72509155_72509632_-"; exonnum "3"; txlen "730";
chr9	HAVANA	gene	72513663	72514479	0	-	.	gene_id "ENSMUSG00000098275.2"; gene_type "processed_pseudogene"; gene_name "Gm18014"; level 2; mgi_id "MGI:5010199"; havana_gene "OTTMUSG00000044776.1";
chr9	HAVANA	transcript	72513663	72514479	0	-	.	gene_id "ENSMUSG00000098275.2"; transcript_id "ENSMUST00000183369.2"; gene_type "processed_pseudogene"; gene_name "Gm18014"; transcript_type "processed_pseudogene"; transcript_name "Gm18014-201"; level 2; transcript_support_level "NA"; mgi_id "MGI:5010199"; ont "PGO:0000004"; tag "basic"; tag "Ensembl_canonical"; tag "GENCODE_Primary"; havana_gene "OTTMUSG00000044776.1"; havana_transcript "OTTMUST00000117708.1";
chr9	HAVANA	exon	72513663	72514479	0	-	.	gene_id "ENSMUSG00000098275.2"; transcript_id "ENSMUST00000183369.2"; gene_type "processed_pseudogene"; gene_name "Gm18014"; transcript_type "processed_pseudogene"; transcript_name "Gm18014-201"; exon_number 1; exon_id "ENSMUSE00001315609.2"; level 2; transcript_support_level "NA"; mgi_id "MGI:5010199"; ont "PGO:0000004"; tag "basic"; tag "Ensembl_canonical"; tag "GENCODE_Primary"; havana_gene "OTTMUSG00000044776.1"; havana_transcript "OTTMUST00000117708.1";
chr9	sragcm37_mid	exon	72515997	72516138	0.240568023386419	-	.	gene_id "ENSMUSG00000099051.2"; transcript_id "ENSMUSG00000099051.2_tx_2"; exon_id "chr9_72515997_72516138_-"; exonnum "3"; txlen "1006";
chr9	sragcm37_mid	exon	72515997	72516138	0.0294507820562915	-	.	gene_id "ENSMUSG00000099051.2"; transcript_id "ENSMUSG00000099051.2_tx_3"; exon_id "chr9_72515997_72516138_-"; exonnum "2"; txlen "730";
chr9	sragcm37_mid	exon	72515997	72516138	0.0258428190569762	-	.	gene_id "ENSMUSG00000099051.2"; transcript_id "ENSMUSG00000099051.2_tx_4"; exon_id "chr9_72515997_72516138_-"; exonnum "3"; txlen "575";
chr9	sragcm37_ss	exon	72516908	72517017	0.0294507820562915	-	.	gene_id "ENSMUSG00000099051.2"; transcript_id "ENSMUSG00000099051.2_tx_3"; exon_id "chr9_72516908_72517017_-"; exonnum "1"; txlen "730";
chr9	HAVANA	exon	72521072	72521438	0	-	.	gene_id "ENSMUSG00000099051.2"; transcript_id "ENSMUST00000183517.2"; gene_type "lncRNA"; gene_name "Gm27241"; transcript_type "lncRNA"; transcript_name "Gm27241-201"; exon_number 2; exon_id "ENSMUSE00001315421.2"; level 2; transcript_support_level "3"; mgi_id "MGI:5521084"; tag "basic"; havana_gene "OTTMUSG00000044721.1"; havana_transcript "OTTMUST00000117591.1";
chr9	HAVANA	transcript	72521072	72524163	0	-	.	gene_id "ENSMUSG00000099051.2"; transcript_id "ENSMUST00000183517.2"; gene_type "lncRNA"; gene_name "Gm27241"; transcript_type "lncRNA"; transcript_name "Gm27241-201"; level 2; transcript_support_level "3"; mgi_id "MGI:5521084"; tag "basic"; havana_gene "OTTMUSG00000044721.1"; havana_transcript "OTTMUST00000117591.1";
chr9	HAVANA	gene	72521072	72524335	0	-	.	gene_id "ENSMUSG00000099051.2"; gene_type "lncRNA"; gene_name "Gm27241"; level 2; mgi_id "MGI:5521084"; havana_gene "OTTMUSG00000044721.1";
chr9	HAVANA	exon	72521206	72521438	0	-	.	gene_id "ENSMUSG00000099051.2"; transcript_id "ENSMUST00000185013.2"; gene_type "lncRNA"; gene_name "Gm27241"; transcript_type "lncRNA"; transcript_name "Gm27241-202"; exon_number 3; exon_id "ENSMUSE00001314923.2"; level 2; transcript_support_level "2"; mgi_id "MGI:5521084"; tag "basic"; tag "Ensembl_canonical"; tag "GENCODE_Primary"; havana_gene "OTTMUSG00000044721.1"; havana_transcript "OTTMUST00000117802.1";
chr9	ENSEMBL_gcm37	exon	72521206	72521438	0.739150961965272	-	.	gene_id "ENSMUSG00000099051.2"; transcript_id "ENSMUSG00000099051.2_tx_1"; exon_id "chr9_72521206_72521438_-"; exonnum "3"; txlen "619";
chr9	HAVANA	transcript	72521206	72524335	0	-	.	gene_id "ENSMUSG00000099051.2"; transcript_id "ENSMUST00000185013.2"; gene_type "lncRNA"; gene_name "Gm27241"; transcript_type "lncRNA"; transcript_name "Gm27241-202"; level 2; transcript_support_level "2"; mgi_id "MGI:5521084"; tag "basic"; tag "Ensembl_canonical"; tag "GENCODE_Primary"; havana_gene "OTTMUSG00000044721.1"; havana_transcript "OTTMUST00000117802.1";
chr9	HAVANA	exon	72523909	72524021	0	-	.	gene_id "ENSMUSG00000099051.2"; transcript_id "ENSMUST00000185013.2"; gene_type "lncRNA"; gene_name "Gm27241"; transcript_type "lncRNA"; transcript_name "Gm27241-202"; exon_number 2; exon_id "ENSMUSE00001316634.2"; level 2; transcript_support_level "2"; mgi_id "MGI:5521084"; tag "basic"; tag "Ensembl_canonical"; tag "GENCODE_Primary"; havana_gene "OTTMUSG00000044721.1"; havana_transcript "OTTMUST00000117802.1";
chr9	ENSEMBL_gcm37	exon	72523909	72524021	0.739150961965272	-	.	gene_id "ENSMUSG00000099051.2"; transcript_id "ENSMUSG00000099051.2_tx_1"; exon_id "chr9_72523909_72524021_-"; exonnum "2"; txlen "619";
chr9	ENSEMBL_gcm37	exon	72523909	72524021	0.240568023386419	-	.	gene_id "ENSMUSG00000099051.2"; transcript_id "ENSMUSG00000099051.2_tx_2"; exon_id "chr9_72523909_72524021_-"; exonnum "2"; txlen "1006";
chr9	ENSEMBL_gcm37	exon	72523909	72524021	0.0258428190569762	-	.	gene_id "ENSMUSG00000099051.2"; transcript_id "ENSMUSG00000099051.2_tx_4"; exon_id "chr9_72523909_72524021_-"; exonnum "2"; txlen "575";
chr9	HAVANA	exon	72523909	72524163	0	-	.	gene_id "ENSMUSG00000099051.2"; transcript_id "ENSMUST00000183517.2"; gene_type "lncRNA"; gene_name "Gm27241"; transcript_type "lncRNA"; transcript_name "Gm27241-201"; exon_number 1; exon_id "ENSMUSE00001315310.2"; level 2; transcript_support_level "3"; mgi_id "MGI:5521084"; tag "basic"; havana_gene "OTTMUSG00000044721.1"; havana_transcript "OTTMUST00000117591.1";
chr9	HAVANA	exon	72524112	72524335	0	-	.	gene_id "ENSMUSG00000099051.2"; transcript_id "ENSMUST00000185013.2"; gene_type "lncRNA"; gene_name "Gm27241"; transcript_type "lncRNA"; transcript_name "Gm27241-202"; exon_number 1; exon_id "ENSMUSE00001314623.2"; level 2; transcript_support_level "2"; mgi_id "MGI:5521084"; tag "basic"; tag "Ensembl_canonical"; tag "GENCODE_Primary"; havana_gene "OTTMUSG00000044721.1"; havana_transcript "OTTMUST00000117802.1";
chr9	sragcm37_ss	exon	72524709	72524981	0.739150961965272	-	.	gene_id "ENSMUSG00000099051.2"; transcript_id "ENSMUSG00000099051.2_tx_1"; exon_id "chr9_72524709_72524981_-"; exonnum "1"; txlen "619";
chr9	sragcm37_ss	exon	72524709	72524981	0.240568023386419	-	.	gene_id "ENSMUSG00000099051.2"; transcript_id "ENSMUSG00000099051.2_tx_2"; exon_id "chr9_72524709_72524981_-"; exonnum "1"; txlen "1006";
chr9	sragcm37_ss	exon	72524709	72524981	0.0258428190569762	-	.	gene_id "ENSMUSG00000099051.2"; transcript_id "ENSMUSG00000099051.2_tx_4"; exon_id "chr9_72524709_72524981_-"; exonnum "1"; txlen "575";
chr9	HAVANA	exon	72525975	72526525	0	-	.	gene_id "ENSMUSG00000098573.2"; transcript_id "ENSMUST00000184373.2"; gene_type "lncRNA"; gene_name "Gm27232"; transcript_type "lncRNA"; transcript_name "Gm27232-201"; exon_number 2; exon_id "ENSMUSE00001315803.2"; level 2; transcript_support_level "3"; mgi_id "MGI:5521075"; tag "basic"; tag "Ensembl_canonical"; tag "GENCODE_Primary"; havana_gene "OTTMUSG00000044821.1"; havana_transcript "OTTMUST00000117803.1";
chr9	HAVANA	gene	72525975	72526802	0	-	.	gene_id "ENSMUSG00000098573.2"; gene_type "lncRNA"; gene_name "Gm27232"; level 2; mgi_id "MGI:5521075"; havana_gene "OTTMUSG00000044821.1";
chr9	HAVANA	transcript	72525975	72526802	0	-	.	gene_id "ENSMUSG00000098573.2"; transcript_id "ENSMUST00000184373.2"; gene_type "lncRNA"; gene_name "Gm27232"; transcript_type "lncRNA"; transcript_name "Gm27232-201"; level 2; transcript_support_level "3"; mgi_id "MGI:5521075"; tag "basic"; tag "Ensembl_canonical"; tag "GENCODE_Primary"; havana_gene "OTTMUSG00000044821.1"; havana_transcript "OTTMUST00000117803.1";
chr9	sragcm37_mid	exon	72525980	72526525	0.00529671271514822	-	.	gene_id "ENSMUSG00000098573.2"; transcript_id "ENSMUSG00000098573.2_tx_2"; exon_id "chr9_72525980_72526525_-"; exonnum "6"; txlen "965";
chr9	sragcm37_mid	exon	72525980	72526525	0.00529671271514822	-	.	gene_id "ENSMUSG00000098573.2"; transcript_id "ENSMUSG00000098573.2_tx_4"; exon_id "chr9_72525980_72526525_-"; exonnum "5"; txlen "903";
chr9	HAVANA	exon	72526757	72526802	0	-	.	gene_id "ENSMUSG00000098573.2"; transcript_id "ENSMUST00000184373.2"; gene_type "lncRNA"; gene_name "Gm27232"; transcript_type "lncRNA"; transcript_name "Gm27232-201"; exon_number 1; exon_id "ENSMUSE00001313683.2"; level 2; transcript_support_level "3"; mgi_id "MGI:5521075"; tag "basic"; tag "Ensembl_canonical"; tag "GENCODE_Primary"; havana_gene "OTTMUSG00000044821.1"; havana_transcript "OTTMUST00000117803.1";
chr9	sragcm37_mid	exon	72526757	72526817	0.00529671271514822	-	.	gene_id "ENSMUSG00000098573.2"; transcript_id "ENSMUSG00000098573.2_tx_2"; exon_id "chr9_72526757_72526817_-"; exonnum "5"; txlen "965";
chr9	sragcm37_mid	exon	72526757	72526817	0.00529671271514822	-	.	gene_id "ENSMUSG00000098573.2"; transcript_id "ENSMUSG00000098573.2_tx_4"; exon_id "chr9_72526757_72526817_-"; exonnum "4"; txlen "903";
chr9	sragcm37_es	exon	72530523	72531216	0.00529671271514822	-	.	gene_id "ENSMUSG00000098573.2"; transcript_id "ENSMUSG00000098573.2_tx_3"; exon_id "chr9_72530523_72531216_-"; exonnum "5"; txlen "1052";
chr9	sragcm37_es	exon	72530523	72531216	0.00529671271514822	-	.	gene_id "ENSMUSG00000098573.2"; transcript_id "ENSMUSG00000098573.2_tx_5"; exon_id "chr9_72530523_72531216_-"; exonnum "4"; txlen "990";
chr9	sragcm37_mid	exon	72538498	72538576	0.00529671271514822	-	.	gene_id "ENSMUSG00000098573.2"; transcript_id "ENSMUSG00000098573.2_tx_2"; exon_id "chr9_72538498_72538576_-"; exonnum "4"; txlen "965";
chr9	sragcm37_mid	exon	72538498	72538576	0.00529671271514822	-	.	gene_id "ENSMUSG00000098573.2"; transcript_id "ENSMUSG00000098573.2_tx_3"; exon_id "chr9_72538498_72538576_-"; exonnum "4"; txlen "1052";
chr9	sragcm37_mid	exon	72538498	72538576	0.00529671271514822	-	.	gene_id "ENSMUSG00000098573.2"; transcript_id "ENSMUSG00000098573.2_tx_4"; exon_id "chr9_72538498_72538576_-"; exonnum "3"; txlen "903";
chr9	sragcm37_mid	exon	72538498	72538576	0.00529671271514822	-	.	gene_id "ENSMUSG00000098573.2"; transcript_id "ENSMUSG00000098573.2_tx_5"; exon_id "chr9_72538498_72538576_-"; exonnum "3"; txlen "990";
chr9	HAVANA	exon	72545217	72545471	0	-	.	gene_id "ENSMUSG00000139217.1"; transcript_id "ENSMUST00000351917.1"; gene_type "lncRNA"; gene_name "ENSMUSG00000139217"; transcript_type "lncRNA"; transcript_name "ENSMUST00000351917"; exon_number 3; exon_id "ENSMUSE00001692853.1"; level 2; tag "basic"; tag "Ensembl_canonical"; tag "GENCODE_Primary"; tag "TAGENE";
chr9	HAVANA	gene	72545217	72548656	0	-	.	gene_id "ENSMUSG00000139217.1"; gene_type "lncRNA"; gene_name "ENSMUSG00000139217"; level 2;
chr9	HAVANA	transcript	72545217	72548656	0	-	.	gene_id "ENSMUSG00000139217.1"; transcript_id "ENSMUST00000351917.1"; gene_type "lncRNA"; gene_name "ENSMUSG00000139217"; transcript_type "lncRNA"; transcript_name "ENSMUST00000351917"; level 2; tag "basic"; tag "Ensembl_canonical"; tag "GENCODE_Primary"; tag "TAGENE";
chr9	HAVANA	exon	72547987	72548403	0	-	.	gene_id "ENSMUSG00000139217.1"; transcript_id "ENSMUST00000351918.1"; gene_type "lncRNA"; gene_name "ENSMUSG00000139217"; transcript_type "lncRNA"; transcript_name "ENSMUST00000351918"; exon_number 2; exon_id "ENSMUSE00001692856.1"; level 2; tag "basic"; tag "TAGENE";
chr9	HAVANA	transcript	72547987	72548656	0	-	.	gene_id "ENSMUSG00000139217.1"; transcript_id "ENSMUST00000351918.1"; gene_type "lncRNA"; gene_name "ENSMUSG00000139217"; transcript_type "lncRNA"; transcript_name "ENSMUST00000351918"; level 2; tag "basic"; tag "TAGENE";
chr9	sragcm37_mid	exon	72548156	72548286	0.00529671271514822	-	.	gene_id "ENSMUSG00000098573.2"; transcript_id "ENSMUSG00000098573.2_tx_2"; exon_id "chr9_72548156_72548286_-"; exonnum "3"; txlen "965";
chr9	sragcm37_mid	exon	72548156	72548286	0.00529671271514822	-	.	gene_id "ENSMUSG00000098573.2"; transcript_id "ENSMUSG00000098573.2_tx_3"; exon_id "chr9_72548156_72548286_-"; exonnum "3"; txlen "1052";
chr9	sragcm37_mid	exon	72548156	72548286	0.00529671271514822	-	.	gene_id "ENSMUSG00000098573.2"; transcript_id "ENSMUSG00000098573.2_tx_4"; exon_id "chr9_72548156_72548286_-"; exonnum "2"; txlen "903";
chr9	sragcm37_mid	exon	72548156	72548286	0.00529671271514822	-	.	gene_id "ENSMUSG00000098573.2"; transcript_id "ENSMUSG00000098573.2_tx_5"; exon_id "chr9_72548156_72548286_-"; exonnum "2"; txlen "990";
chr9	HAVANA	exon	72548336	72548403	0	-	.	gene_id "ENSMUSG00000139217.1"; transcript_id "ENSMUST00000351917.1"; gene_type "lncRNA"; gene_name "ENSMUSG00000139217"; transcript_type "lncRNA"; transcript_name "ENSMUST00000351917"; exon_number 2; exon_id "ENSMUSE00001692855.1"; level 2; tag "basic"; tag "Ensembl_canonical"; tag "GENCODE_Primary"; tag "TAGENE";
chr9	HAVANA	exon	72548540	72548656	0	-	.	gene_id "ENSMUSG00000139217.1"; transcript_id "ENSMUST00000351917.1"; gene_type "lncRNA"; gene_name "ENSMUSG00000139217"; transcript_type "lncRNA"; transcript_name "ENSMUST00000351917"; exon_number 1; exon_id "ENSMUSE00001692854.1"; level 2; tag "basic"; tag "Ensembl_canonical"; tag "GENCODE_Primary"; tag "TAGENE";
chr9	HAVANA	exon	72548540	72548656	0	-	.	gene_id "ENSMUSG00000139217.1"; transcript_id "ENSMUST00000351918.1"; gene_type "lncRNA"; gene_name "ENSMUSG00000139217"; transcript_type "lncRNA"; transcript_name "ENSMUST00000351918"; exon_number 1; exon_id "ENSMUSE00001692854.1"; level 2; tag "basic"; tag "TAGENE";
chr9	sragcm37_mid	exon	72548940	72549001	0.00529671271514822	-	.	gene_id "ENSMUSG00000098573.2"; transcript_id "ENSMUSG00000098573.2_tx_2"; exon_id "chr9_72548940_72549001_-"; exonnum "2"; txlen "965";
chr9	sragcm37_mid	exon	72548940	72549001	0.00529671271514822	-	.	gene_id "ENSMUSG00000098573.2"; transcript_id "ENSMUSG00000098573.2_tx_3"; exon_id "chr9_72548940_72549001_-"; exonnum "2"; txlen "1052";
chr9	sragcm37_ss	exon	72550330	72550415	0.00529671271514822	-	.	gene_id "ENSMUSG00000098573.2"; transcript_id "ENSMUSG00000098573.2_tx_2"; exon_id "chr9_72550330_72550415_-"; exonnum "1"; txlen "965";
chr9	sragcm37_ss	exon	72550330	72550415	0.00529671271514822	-	.	gene_id "ENSMUSG00000098573.2"; transcript_id "ENSMUSG00000098573.2_tx_3"; exon_id "chr9_72550330_72550415_-"; exonnum "1"; txlen "1052";
chr9	sragcm37_ss	exon	72550330	72550415	0.00529671271514822	-	.	gene_id "ENSMUSG00000098573.2"; transcript_id "ENSMUSG00000098573.2_tx_4"; exon_id "chr9_72550330_72550415_-"; exonnum "1"; txlen "903";
chr9	sragcm37_ss	exon	72550330	72550415	0.00529671271514822	-	.	gene_id "ENSMUSG00000098573.2"; transcript_id "ENSMUSG00000098573.2_tx_5"; exon_id "chr9_72550330_72550415_-"; exonnum "1"; txlen "990";
chr9	sragcm37_es	exon	72592384	72592840	0.466829957097882	-	.	gene_id "sragcm37_gene_51383"; transcript_id "sragcm37_gene_51383_tx_1"; exon_id "chr9_72592384_72592840_-"; exonnum "2"; txlen "769";
chr9	sragcm37_es	exon	72592384	72592840	0.0404820186086328	-	.	gene_id "sragcm37_gene_51383"; transcript_id "sragcm37_gene_51383_tx_2"; exon_id "chr9_72592384_72592840_-"; exonnum "2"; txlen "531";
chr9	sragcm37_ss	exon	72593246	72593319	0.0404820186086328	-	.	gene_id "sragcm37_gene_51383"; transcript_id "sragcm37_gene_51383_tx_2"; exon_id "chr9_72593246_72593319_-"; exonnum "1"; txlen "531";
chr9	sragcm37_ss	exon	72600772	72601083	0.466829957097882	-	.	gene_id "sragcm37_gene_51383"; transcript_id "sragcm37_gene_51383_tx_1"; exon_id "chr9_72600772_72601083_-"; exonnum "1"; txlen "769";
chr9	sragcm37_es	exon	72676688	72677900	0.798370596011299	-	.	gene_id "ENSMUSG00000098294.3"; transcript_id "ENSMUSG00000098294.3_tx_5"; exon_id "chr9_72676688_72677900_-"; exonnum "3"; txlen "1541";
chr9	sragcm37_es	exon	72676688	72677900	0.601811613430868	-	.	gene_id "ENSMUSG00000098294.3"; transcript_id "ENSMUSG00000098294.3_tx_6"; exon_id "chr9_72676688_72677900_-"; exonnum "4"; txlen "1617";
chr9	HAVANA	exon	72680857	72681688	0	-	.	gene_id "ENSMUSG00000098294.3"; transcript_id "ENSMUST00000294368.1"; gene_type "lncRNA"; gene_name "Gm27204"; transcript_type "lncRNA"; transcript_name "Gm27204-202"; exon_number 3; exon_id "ENSMUSE00001582619.1"; level 2; mgi_id "MGI:5521047"; tag "TAGENE"; havana_gene "OTTMUSG00000044736.1";
chr9	HAVANA	exon	72680857	72681692	0	-	.	gene_id "ENSMUSG00000098294.3"; transcript_id "ENSMUST00000184673.3"; gene_type "lncRNA"; gene_name "Gm27204"; transcript_type "lncRNA"; transcript_name "Gm27204-201"; exon_number 3; exon_id "ENSMUSE00001582628.1"; level 2; transcript_support_level "2"; mgi_id "MGI:5521047"; tag "basic"; tag "Ensembl_canonical"; tag "GENCODE_Primary"; tag "TAGENE"; havana_gene "OTTMUSG00000044736.1"; havana_transcript "OTTMUST00000117629.1";
chr9	HAVANA	transcript	72680857	72686408	0	-	.	gene_id "ENSMUSG00000098294.3"; transcript_id "ENSMUST00000294368.1"; gene_type "lncRNA"; gene_name "Gm27204"; transcript_type "lncRNA"; transcript_name "Gm27204-202"; level 2; mgi_id "MGI:5521047"; tag "TAGENE"; havana_gene "OTTMUSG00000044736.1";
chr9	HAVANA	gene	72680857	72686490	0	-	.	gene_id "ENSMUSG00000098294.3"; gene_type "lncRNA"; gene_name "Gm27204"; level 2; mgi_id "MGI:5521047"; havana_gene "OTTMUSG00000044736.1";
chr9	HAVANA	transcript	72680857	72686490	0	-	.	gene_id "ENSMUSG00000098294.3"; transcript_id "ENSMUST00000184673.3"; gene_type "lncRNA"; gene_name "Gm27204"; transcript_type "lncRNA"; transcript_name "Gm27204-201"; level 2; transcript_support_level "2"; mgi_id "MGI:5521047"; tag "basic"; tag "Ensembl_canonical"; tag "GENCODE_Primary"; tag "TAGENE"; havana_gene "OTTMUSG00000044736.1"; havana_transcript "OTTMUST00000117629.1";
chr9	HAVANA	exon	72681340	72681688	0	-	.	gene_id "ENSMUSG00000098294.3"; transcript_id "ENSMUST00000294369.1"; gene_type "lncRNA"; gene_name "Gm27204"; transcript_type "lncRNA"; transcript_name "Gm27204-203"; exon_number 4; exon_id "ENSMUSE00001582629.1"; level 2; mgi_id "MGI:5521047"; tag "TAGENE"; havana_gene "OTTMUSG00000044736.1";
chr9	HAVANA	transcript	72681340	72686393	0	-	.	gene_id "ENSMUSG00000098294.3"; transcript_id "ENSMUST00000294369.1"; gene_type "lncRNA"; gene_name "Gm27204"; transcript_type "lncRNA"; transcript_name "Gm27204-203"; level 2; mgi_id "MGI:5521047"; tag "TAGENE"; havana_gene "OTTMUSG00000044736.1";
chr9	HAVANA	exon	72681346	72681692	0	-	.	gene_id "ENSMUSG00000098294.3"; transcript_id "ENSMUST00000294370.1"; gene_type "lncRNA"; gene_name "Gm27204"; transcript_type "lncRNA"; transcript_name "Gm27204-204"; exon_number 4; exon_id "ENSMUSE00001582621.1"; level 2; mgi_id "MGI:5521047"; tag "basic"; tag "TAGENE"; havana_gene "OTTMUSG00000044736.1";
chr9	ENSEMBL_gcm37	exon	72681346	72681692	0.176249530627311	-	.	gene_id "ENSMUSG00000098294.3"; transcript_id "ENSMUSG00000098294.3_tx_7"; exon_id "chr9_72681346_72681692_-"; exonnum "5"; txlen "897";
chr9	HAVANA	transcript	72681346	72686396	0	-	.	gene_id "ENSMUSG00000098294.3"; transcript_id "ENSMUST00000294370.1"; gene_type "lncRNA"; gene_name "Gm27204"; transcript_type "lncRNA"; transcript_name "Gm27204-204"; level 2; mgi_id "MGI:5521047"; tag "basic"; tag "TAGENE"; havana_gene "OTTMUSG00000044736.1";
chr9	HAVANA	exon	72682676	72682702	0	-	.	gene_id "ENSMUSG00000098294.3"; transcript_id "ENSMUST00000294371.1"; gene_type "lncRNA"; gene_name "Gm27204"; transcript_type "lncRNA"; transcript_name "Gm27204-205"; exon_number 3; exon_id "ENSMUSE00001582620.1"; level 2; mgi_id "MGI:5521047"; tag "TAGENE"; havana_gene "OTTMUSG00000044736.1";
chr9	ENSEMBL_gcm37	exon	72682676	72682702	0.101637976294463	-	.	gene_id "ENSMUSG00000098294.3"; transcript_id "ENSMUSG00000098294.3_tx_8"; exon_id "chr9_72682676_72682702_-"; exonnum "5"; txlen "577";
chr9	HAVANA	transcript	72682676	72686444	0	-	.	gene_id "ENSMUSG00000098294.3"; transcript_id "ENSMUST00000294371.1"; gene_type "lncRNA"; gene_name "Gm27204"; transcript_type "lncRNA"; transcript_name "Gm27204-205"; level 2; mgi_id "MGI:5521047"; tag "TAGENE"; havana_gene "OTTMUSG00000044736.1";
chr9	HAVANA	exon	72683329	72683531	0	-	.	gene_id "ENSMUSG00000098294.3"; transcript_id "ENSMUST00000294368.1"; gene_type "lncRNA"; gene_name "Gm27204"; transcript_type "lncRNA"; transcript_name "Gm27204-202"; exon_number 2; exon_id "ENSMUSE00001582624.1"; level 2; mgi_id "MGI:5521047"; tag "TAGENE"; havana_gene "OTTMUSG00000044736.1";
chr9	HAVANA	exon	72683329	72683531	0	-	.	gene_id "ENSMUSG00000098294.3"; transcript_id "ENSMUST00000184673.3"; gene_type "lncRNA"; gene_name "Gm27204"; transcript_type "lncRNA"; transcript_name "Gm27204-201"; exon_number 2; exon_id "ENSMUSE00001582624.1"; level 2; transcript_support_level "2"; mgi_id "MGI:5521047"; tag "basic"; tag "Ensembl_canonical"; tag "GENCODE_Primary"; tag "TAGENE"; havana_gene "OTTMUSG00000044736.1"; havana_transcript "OTTMUST00000117629.1";
chr9	HAVANA	exon	72683329	72683531	0	-	.	gene_id "ENSMUSG00000098294.3"; transcript_id "ENSMUST00000294369.1"; gene_type "lncRNA"; gene_name "Gm27204"; transcript_type "lncRNA"; transcript_name "Gm27204-203"; exon_number 3; exon_id "ENSMUSE00001582624.1"; level 2; mgi_id "MGI:5521047"; tag "TAGENE"; havana_gene "OTTMUSG00000044736.1";
chr9	HAVANA	exon	72683329	72683531	0	-	.	gene_id "ENSMUSG00000098294.3"; transcript_id "ENSMUST00000294370.1"; gene_type "lncRNA"; gene_name "Gm27204"; transcript_type "lncRNA"; transcript_name "Gm27204-204"; exon_number 3; exon_id "ENSMUSE00001582624.1"; level 2; mgi_id "MGI:5521047"; tag "basic"; tag "TAGENE"; havana_gene "OTTMUSG00000044736.1";
chr9	HAVANA	exon	72683329	72683531	0	-	.	gene_id "ENSMUSG00000098294.3"; transcript_id "ENSMUST00000294371.1"; gene_type "lncRNA"; gene_name "Gm27204"; transcript_type "lncRNA"; transcript_name "Gm27204-205"; exon_number 2; exon_id "ENSMUSE00001582624.1"; level 2; mgi_id "MGI:5521047"; tag "TAGENE"; havana_gene "OTTMUSG00000044736.1";
chr9	ENSEMBL_gcm37	exon	72683329	72683531	0.798370596011299	-	.	gene_id "ENSMUSG00000098294.3"; transcript_id "ENSMUSG00000098294.3_tx_5"; exon_id "chr9_72683329_72683531_-"; exonnum "2"; txlen "1541";
chr9	ENSEMBL_gcm37	exon	72683329	72683531	0.601811613430868	-	.	gene_id "ENSMUSG00000098294.3"; transcript_id "ENSMUSG00000098294.3_tx_6"; exon_id "chr9_72683329_72683531_-"; exonnum "3"; txlen "1617";
chr9	ENSEMBL_gcm37	exon	72683329	72683531	0.176249530627311	-	.	gene_id "ENSMUSG00000098294.3"; transcript_id "ENSMUSG00000098294.3_tx_7"; exon_id "chr9_72683329_72683531_-"; exonnum "4"; txlen "897";
chr9	ENSEMBL_gcm37	exon	72683329	72683531	0.101637976294463	-	.	gene_id "ENSMUSG00000098294.3"; transcript_id "ENSMUSG00000098294.3_tx_8"; exon_id "chr9_72683329_72683531_-"; exonnum "4"; txlen "577";
chr9	sragcm37_mid	exon	72684044	72684189	0.176249530627311	-	.	gene_id "ENSMUSG00000098294.3"; transcript_id "ENSMUSG00000098294.3_tx_7"; exon_id "chr9_72684044_72684189_-"; exonnum "3"; txlen "897";
chr9	sragcm37_mid	exon	72684044	72684189	0.101637976294463	-	.	gene_id "ENSMUSG00000098294.3"; transcript_id "ENSMUSG00000098294.3_tx_8"; exon_id "chr9_72684044_72684189_-"; exonnum "3"; txlen "577";
chr9	HAVANA	exon	72684560	72684635	0	-	.	gene_id "ENSMUSG00000098294.3"; transcript_id "ENSMUST00000294369.1"; gene_type "lncRNA"; gene_name "Gm27204"; transcript_type "lncRNA"; transcript_name "Gm27204-203"; exon_number 2; exon_id "ENSMUSE00001582623.1"; level 2; mgi_id "MGI:5521047"; tag "TAGENE"; havana_gene "OTTMUSG00000044736.1";
chr9	HAVANA	exon	72684560	72684635	0	-	.	gene_id "ENSMUSG00000098294.3"; transcript_id "ENSMUST00000294370.1"; gene_type "lncRNA"; gene_name "Gm27204"; transcript_type "lncRNA"; transcript_name "Gm27204-204"; exon_number 2; exon_id "ENSMUSE00001582623.1"; level 2; mgi_id "MGI:5521047"; tag "basic"; tag "TAGENE"; havana_gene "OTTMUSG00000044736.1";
chr9	ENSEMBL_gcm37	exon	72684560	72684635	0.601811613430868	-	.	gene_id "ENSMUSG00000098294.3"; transcript_id "ENSMUSG00000098294.3_tx_6"; exon_id "chr9_72684560_72684635_-"; exonnum "2"; txlen "1617";
chr9	ENSEMBL_gcm37	exon	72684560	72684635	0.176249530627311	-	.	gene_id "ENSMUSG00000098294.3"; transcript_id "ENSMUSG00000098294.3_tx_7"; exon_id "chr9_72684560_72684635_-"; exonnum "2"; txlen "897";
chr9	ENSEMBL_gcm37	exon	72684560	72684635	0.101637976294463	-	.	gene_id "ENSMUSG00000098294.3"; transcript_id "ENSMUSG00000098294.3_tx_8"; exon_id "chr9_72684560_72684635_-"; exonnum "2"; txlen "577";
chr9	HAVANA	exon	72686284	72686393	0	-	.	gene_id "ENSMUSG00000098294.3"; transcript_id "ENSMUST00000294369.1"; gene_type "lncRNA"; gene_name "Gm27204"; transcript_type "lncRNA"; transcript_name "Gm27204-203"; exon_number 1; exon_id "ENSMUSE00001582618.1"; level 2; mgi_id "MGI:5521047"; tag "TAGENE"; havana_gene "OTTMUSG00000044736.1";
chr9	HAVANA	exon	72686284	72686396	0	-	.	gene_id "ENSMUSG00000098294.3"; transcript_id "ENSMUST00000294370.1"; gene_type "lncRNA"; gene_name "Gm27204"; transcript_type "lncRNA"; transcript_name "Gm27204-204"; exon_number 1; exon_id "ENSMUSE00001582622.1"; level 2; mgi_id "MGI:5521047"; tag "basic"; tag "TAGENE"; havana_gene "OTTMUSG00000044736.1";
chr9	HAVANA	exon	72686284	72686408	0	-	.	gene_id "ENSMUSG00000098294.3"; transcript_id "ENSMUST00000294368.1"; gene_type "lncRNA"; gene_name "Gm27204"; transcript_type "lncRNA"; transcript_name "Gm27204-202"; exon_number 1; exon_id "ENSMUSE00001582626.1"; level 2; mgi_id "MGI:5521047"; tag "TAGENE"; havana_gene "OTTMUSG00000044736.1";
chr9	ENSEMBL_gcm37	exon	72686284	72686408	0.798370596011299	-	.	gene_id "ENSMUSG00000098294.3"; transcript_id "ENSMUSG00000098294.3_tx_5"; exon_id "chr9_72686284_72686408_-"; exonnum "1"; txlen "1541";
chr9	ENSEMBL_gcm37	exon	72686284	72686408	0.601811613430868	-	.	gene_id "ENSMUSG00000098294.3"; transcript_id "ENSMUSG00000098294.3_tx_6"; exon_id "chr9_72686284_72686408_-"; exonnum "1"; txlen "1617";
chr9	ENSEMBL_gcm37	exon	72686284	72686408	0.176249530627311	-	.	gene_id "ENSMUSG00000098294.3"; transcript_id "ENSMUSG00000098294.3_tx_7"; exon_id "chr9_72686284_72686408_-"; exonnum "1"; txlen "897";
chr9	ENSEMBL_gcm37	exon	72686284	72686408	0.101637976294463	-	.	gene_id "ENSMUSG00000098294.3"; transcript_id "ENSMUSG00000098294.3_tx_8"; exon_id "chr9_72686284_72686408_-"; exonnum "1"; txlen "577";
chr9	HAVANA	exon	72686284	72686444	0	-	.	gene_id "ENSMUSG00000098294.3"; transcript_id "ENSMUST00000294371.1"; gene_type "lncRNA"; gene_name "Gm27204"; transcript_type "lncRNA"; transcript_name "Gm27204-205"; exon_number 1; exon_id "ENSMUSE00001582625.1"; level 2; mgi_id "MGI:5521047"; tag "TAGENE"; havana_gene "OTTMUSG00000044736.1";
chr9	HAVANA	exon	72686284	72686490	0	-	.	gene_id "ENSMUSG00000098294.3"; transcript_id "ENSMUST00000184673.3"; gene_type "lncRNA"; gene_name "Gm27204"; transcript_type "lncRNA"; transcript_name "Gm27204-201"; exon_number 1; exon_id "ENSMUSE00001582627.1"; level 2; transcript_support_level "2"; mgi_id "MGI:5521047"; tag "basic"; tag "Ensembl_canonical"; tag "GENCODE_Primary"; tag "TAGENE"; havana_gene "OTTMUSG00000044736.1"; havana_transcript "OTTMUST00000117629.1";
chr9	sragcm37_es	exon	72697670	72698271	0.101721312282041	-	.	gene_id "ENSMUSG00000125568.1"; transcript_id "ENSMUSG00000125568.1_tx_1"; exon_id "chr9_72697670_72698271_-"; exonnum "3"; txlen "902";
chr9	sragcm37_es	exon	72697670	72698271	0.00891857456050492	-	.	gene_id "ENSMUSG00000125568.1"; transcript_id "ENSMUSG00000125568.1_tx_10"; exon_id "chr9_72697670_72698271_-"; exonnum "3"; txlen "1089";
chr9	sragcm37_es	exon	72697670	72698271	0.0557209055462514	-	.	gene_id "ENSMUSG00000125568.1"; transcript_id "ENSMUSG00000125568.1_tx_2"; exon_id "chr9_72697670_72698271_-"; exonnum "4"; txlen "1209";
chr9	sragcm37_es	exon	72697670	72698271	0.0344368801058516	-	.	gene_id "ENSMUSG00000125568.1"; transcript_id "ENSMUSG00000125568.1_tx_3"; exon_id "chr9_72697670_72698271_-"; exonnum "6"; txlen "1504";
chr9	sragcm37_es	exon	72697670	72698271	0.0332977465096258	-	.	gene_id "ENSMUSG00000125568.1"; transcript_id "ENSMUSG00000125568.1_tx_4"; exon_id "chr9_72697670_72698271_-"; exonnum "5"; txlen "1440";
chr9	sragcm37_es	exon	72697670	72698271	0.0208085142380823	-	.	gene_id "ENSMUSG00000125568.1"; transcript_id "ENSMUSG00000125568.1_tx_5"; exon_id "chr9_72697670_72698271_-"; exonnum "5"; txlen "1263";
chr9	sragcm37_es	exon	72697670	72698271	0.0176111476373482	-	.	gene_id "ENSMUSG00000125568.1"; transcript_id "ENSMUSG00000125568.1_tx_6"; exon_id "chr9_72697670_72698271_-"; exonnum "2"; txlen "978";
chr9	sragcm37_es	exon	72697670	72698271	0.0132583476746401	-	.	gene_id "ENSMUSG00000125568.1"; transcript_id "ENSMUSG00000125568.1_tx_7"; exon_id "chr9_72697670_72698271_-"; exonnum "5"; txlen "1450";
chr9	sragcm37_es	exon	72697670	72698271	0.0132583476746401	-	.	gene_id "ENSMUSG00000125568.1"; transcript_id "ENSMUSG00000125568.1_tx_8"; exon_id "chr9_72697670_72698271_-"; exonnum "4"; txlen "1386";
chr9	sragcm37_es	exon	72697670	72698271	0.011262915960679	-	.	gene_id "ENSMUSG00000125568.1"; transcript_id "ENSMUSG00000125568.1_tx_9"; exon_id "chr9_72697670_72698271_-"; exonnum "3"; txlen "1145";
chr9	HAVANA	exon	72698447	72698828	0	-	.	gene_id "ENSMUSG00000125568.1"; transcript_id "ENSMUST00000270984.1"; gene_type "lncRNA"; gene_name "ENSMUSG00000125568"; transcript_type "lncRNA"; transcript_name "ENSMUST00000270984"; exon_number 3; exon_id "ENSMUSE00001537278.1"; level 2; tag "basic"; tag "Ensembl_canonical"; tag "GENCODE_Primary"; tag "TAGENE";
chr9	HAVANA	gene	72698447	72704793	0	-	.	gene_id "ENSMUSG00000125568.1"; gene_type "lncRNA"; gene_name "ENSMUSG00000125568"; level 2;
chr9	HAVANA	transcript	72698447	72704793	0	-	.	gene_id "ENSMUSG00000125568.1"; transcript_id "ENSMUST00000270984.1"; gene_type "lncRNA"; gene_name "ENSMUSG00000125568"; transcript_type "lncRNA"; transcript_name "ENSMUST00000270984"; level 2; tag "basic"; tag "Ensembl_canonical"; tag "GENCODE_Primary"; tag "TAGENE";
chr9	sragcm37_mid	exon	72698475	72698828	0.00891857456050492	-	.	gene_id "ENSMUSG00000125568.1"; transcript_id "ENSMUSG00000125568.1_tx_10"; exon_id "chr9_72698475_72698828_-"; exonnum "2"; txlen "1089";
chr9	sragcm37_mid	exon	72698662	72698828	0.101721312282041	-	.	gene_id "ENSMUSG00000125568.1"; transcript_id "ENSMUSG00000125568.1_tx_1"; exon_id "chr9_72698662_72698828_-"; exonnum "2"; txlen "902";
chr9	sragcm37_mid	exon	72698662	72698828	0.0557209055462514	-	.	gene_id "ENSMUSG00000125568.1"; transcript_id "ENSMUSG00000125568.1_tx_2"; exon_id "chr9_72698662_72698828_-"; exonnum "3"; txlen "1209";
chr9	sragcm37_mid	exon	72698662	72698828	0.0344368801058516	-	.	gene_id "ENSMUSG00000125568.1"; transcript_id "ENSMUSG00000125568.1_tx_3"; exon_id "chr9_72698662_72698828_-"; exonnum "5"; txlen "1504";
chr9	sragcm37_mid	exon	72698662	72698828	0.0332977465096258	-	.	gene_id "ENSMUSG00000125568.1"; transcript_id "ENSMUSG00000125568.1_tx_4"; exon_id "chr9_72698662_72698828_-"; exonnum "4"; txlen "1440";
chr9	sragcm37_mid	exon	72698662	72698828	0.0208085142380823	-	.	gene_id "ENSMUSG00000125568.1"; transcript_id "ENSMUSG00000125568.1_tx_5"; exon_id "chr9_72698662_72698828_-"; exonnum "4"; txlen "1263";
chr9	sragcm37_mid	exon	72698662	72698828	0.0132583476746401	-	.	gene_id "ENSMUSG00000125568.1"; transcript_id "ENSMUSG00000125568.1_tx_7"; exon_id "chr9_72698662_72698828_-"; exonnum "4"; txlen "1450";
chr9	sragcm37_mid	exon	72698662	72698828	0.0132583476746401	-	.	gene_id "ENSMUSG00000125568.1"; transcript_id "ENSMUSG00000125568.1_tx_8"; exon_id "chr9_72698662_72698828_-"; exonnum "3"; txlen "1386";
chr9	sragcm37_mid	exon	72698662	72698828	0.011262915960679	-	.	gene_id "ENSMUSG00000125568.1"; transcript_id "ENSMUSG00000125568.1_tx_9"; exon_id "chr9_72698662_72698828_-"; exonnum "2"; txlen "1145";
chr9	sragcm37_ss	exon	72699087	72699219	0.101721312282041	-	.	gene_id "ENSMUSG00000125568.1"; transcript_id "ENSMUSG00000125568.1_tx_1"; exon_id "chr9_72699087_72699219_-"; exonnum "1"; txlen "902";
chr9	sragcm37_ss	exon	72699087	72699219	0.00891857456050492	-	.	gene_id "ENSMUSG00000125568.1"; transcript_id "ENSMUSG00000125568.1_tx_10"; exon_id "chr9_72699087_72699219_-"; exonnum "1"; txlen "1089";
chr9	HAVANA	exon	72699923	72699986	0	-	.	gene_id "ENSMUSG00000125568.1"; transcript_id "ENSMUST00000270984.1"; gene_type "lncRNA"; gene_name "ENSMUSG00000125568"; transcript_type "lncRNA"; transcript_name "ENSMUST00000270984"; exon_number 2; exon_id "ENSMUSE00001537277.1"; level 2; tag "basic"; tag "Ensembl_canonical"; tag "GENCODE_Primary"; tag "TAGENE";
chr9	ENSEMBL_gcm37	exon	72699923	72699986	0.0557209055462514	-	.	gene_id "ENSMUSG00000125568.1"; transcript_id "ENSMUSG00000125568.1_tx_2"; exon_id "chr9_72699923_72699986_-"; exonnum "2"; txlen "1209";
chr9	ENSEMBL_gcm37	exon	72699923	72699986	0.0344368801058516	-	.	gene_id "ENSMUSG00000125568.1"; transcript_id "ENSMUSG00000125568.1_tx_3"; exon_id "chr9_72699923_72699986_-"; exonnum "4"; txlen "1504";
chr9	ENSEMBL_gcm37	exon	72699923	72699986	0.0208085142380823	-	.	gene_id "ENSMUSG00000125568.1"; transcript_id "ENSMUSG00000125568.1_tx_5"; exon_id "chr9_72699923_72699986_-"; exonnum "3"; txlen "1263";
chr9	ENSEMBL_gcm37	exon	72699923	72699986	0.0132583476746401	-	.	gene_id "ENSMUSG00000125568.1"; transcript_id "ENSMUSG00000125568.1_tx_7"; exon_id "chr9_72699923_72699986_-"; exonnum "3"; txlen "1450";
chr9	sragcm37_mid	exon	72702564	72702804	0.0344368801058516	-	.	gene_id "ENSMUSG00000125568.1"; transcript_id "ENSMUSG00000125568.1_tx_3"; exon_id "chr9_72702564_72702804_-"; exonnum "3"; txlen "1504";
chr9	sragcm37_mid	exon	72702564	72702804	0.0332977465096258	-	.	gene_id "ENSMUSG00000125568.1"; transcript_id "ENSMUSG00000125568.1_tx_4"; exon_id "chr9_72702564_72702804_-"; exonnum "3"; txlen "1440";
chr9	sragcm37_mid	exon	72702564	72702804	0.0132583476746401	-	.	gene_id "ENSMUSG00000125568.1"; transcript_id "ENSMUSG00000125568.1_tx_7"; exon_id "chr9_72702564_72702804_-"; exonnum "2"; txlen "1450";
chr9	sragcm37_mid	exon	72702564	72702804	0.0132583476746401	-	.	gene_id "ENSMUSG00000125568.1"; transcript_id "ENSMUSG00000125568.1_tx_8"; exon_id "chr9_72702564_72702804_-"; exonnum "2"; txlen "1386";
chr9	sragcm37_mid	exon	72703791	72703844	0.0344368801058516	-	.	gene_id "ENSMUSG00000125568.1"; transcript_id "ENSMUSG00000125568.1_tx_3"; exon_id "chr9_72703791_72703844_-"; exonnum "2"; txlen "1504";
chr9	sragcm37_mid	exon	72703791	72703844	0.0332977465096258	-	.	gene_id "ENSMUSG00000125568.1"; transcript_id "ENSMUSG00000125568.1_tx_4"; exon_id "chr9_72703791_72703844_-"; exonnum "2"; txlen "1440";
chr9	sragcm37_mid	exon	72703791	72703844	0.0208085142380823	-	.	gene_id "ENSMUSG00000125568.1"; transcript_id "ENSMUSG00000125568.1_tx_5"; exon_id "chr9_72703791_72703844_-"; exonnum "2"; txlen "1263";
chr9	HAVANA	exon	72704418	72704793	0	-	.	gene_id "ENSMUSG00000125568.1"; transcript_id "ENSMUST00000270984.1"; gene_type "lncRNA"; gene_name "ENSMUSG00000125568"; transcript_type "lncRNA"; transcript_name "ENSMUST00000270984"; exon_number 1; exon_id "ENSMUSE00001537276.1"; level 2; tag "basic"; tag "Ensembl_canonical"; tag "GENCODE_Primary"; tag "TAGENE";
chr9	ENSEMBL_gcm37	exon	72704418	72704793	0.0557209055462514	-	.	gene_id "ENSMUSG00000125568.1"; transcript_id "ENSMUSG00000125568.1_tx_2"; exon_id "chr9_72704418_72704793_-"; exonnum "1"; txlen "1209";
chr9	ENSEMBL_gcm37	exon	72704418	72704793	0.0344368801058516	-	.	gene_id "ENSMUSG00000125568.1"; transcript_id "ENSMUSG00000125568.1_tx_3"; exon_id "chr9_72704418_72704793_-"; exonnum "1"; txlen "1504";
chr9	ENSEMBL_gcm37	exon	72704418	72704793	0.0332977465096258	-	.	gene_id "ENSMUSG00000125568.1"; transcript_id "ENSMUSG00000125568.1_tx_4"; exon_id "chr9_72704418_72704793_-"; exonnum "1"; txlen "1440";
chr9	ENSEMBL_gcm37	exon	72704418	72704793	0.0208085142380823	-	.	gene_id "ENSMUSG00000125568.1"; transcript_id "ENSMUSG00000125568.1_tx_5"; exon_id "chr9_72704418_72704793_-"; exonnum "1"; txlen "1263";
chr9	ENSEMBL_gcm37	exon	72704418	72704793	0.0176111476373482	-	.	gene_id "ENSMUSG00000125568.1"; transcript_id "ENSMUSG00000125568.1_tx_6"; exon_id "chr9_72704418_72704793_-"; exonnum "1"; txlen "978";
chr9	ENSEMBL_gcm37	exon	72704418	72704793	0.0132583476746401	-	.	gene_id "ENSMUSG00000125568.1"; transcript_id "ENSMUSG00000125568.1_tx_7"; exon_id "chr9_72704418_72704793_-"; exonnum "1"; txlen "1450";
chr9	ENSEMBL_gcm37	exon	72704418	72704793	0.0132583476746401	-	.	gene_id "ENSMUSG00000125568.1"; transcript_id "ENSMUSG00000125568.1_tx_8"; exon_id "chr9_72704418_72704793_-"; exonnum "1"; txlen "1386";
chr9	ENSEMBL_gcm37	exon	72704418	72704793	0.011262915960679	-	.	gene_id "ENSMUSG00000125568.1"; transcript_id "ENSMUSG00000125568.1_tx_9"; exon_id "chr9_72704418_72704793_-"; exonnum "1"; txlen "1145";
chr9	HAVANA	gene	72734539	72734845	0	-	.	gene_id "ENSMUSG00000098471.2"; gene_type "processed_pseudogene"; gene_name "Gm27203"; level 2; mgi_id "MGI:5521046"; havana_gene "OTTMUSG00000044737.1";
chr9	HAVANA	transcript	72734539	72734845	0	-	.	gene_id "ENSMUSG00000098471.2"; transcript_id "ENSMUST00000183677.2"; gene_type "processed_pseudogene"; gene_name "Gm27203"; transcript_type "processed_pseudogene"; transcript_name "Gm27203-201"; level 2; transcript_support_level "NA"; mgi_id "MGI:5521046"; ont "PGO:0000004"; tag "basic"; tag "Ensembl_canonical"; tag "GENCODE_Primary"; havana_gene "OTTMUSG00000044737.1"; havana_transcript "OTTMUST00000117630.1";
chr9	HAVANA	exon	72734539	72734845	0	-	.	gene_id "ENSMUSG00000098471.2"; transcript_id "ENSMUST00000183677.2"; gene_type "processed_pseudogene"; gene_name "Gm27203"; transcript_type "processed_pseudogene"; transcript_name "Gm27203-201"; exon_number 1; exon_id "ENSMUSE00001314039.2"; level 2; transcript_support_level "NA"; mgi_id "MGI:5521046"; ont "PGO:0000004"; tag "basic"; tag "Ensembl_canonical"; tag "GENCODE_Primary"; havana_gene "OTTMUSG00000044737.1"; havana_transcript "OTTMUST00000117630.1";
chr9	sragcm37_es	exon	72819808	72820855	0.169515951259369	-	.	gene_id "sragcm37_gene_46483"; transcript_id "sragcm37_gene_46483_tx_2"; exon_id "chr9_72819808_72820855_-"; exonnum "2"; txlen "1148";
chr9	sragcm37_es	exon	72819808	72820855	0.0780524395830324	-	.	gene_id "sragcm37_gene_46483"; transcript_id "sragcm37_gene_46483_tx_5"; exon_id "chr9_72819808_72820855_-"; exonnum "3"; txlen "1327";
chr9	sragcm37_mid	exon	72822553	72822731	0.0780524395830324	-	.	gene_id "sragcm37_gene_46483"; transcript_id "sragcm37_gene_46483_tx_5"; exon_id "chr9_72822553_72822731_-"; exonnum "2"; txlen "1327";
chr9	sragcm37_es	exon	72829263	72829549	0.091731733118203	-	.	gene_id "sragcm37_gene_46483"; transcript_id "sragcm37_gene_46483_tx_4"; exon_id "chr9_72829263_72829549_-"; exonnum "3"; txlen "619";
chr9	sragcm37_mid	exon	72832131	72832362	0.091731733118203	-	.	gene_id "sragcm37_gene_46483"; transcript_id "sragcm37_gene_46483_tx_4"; exon_id "chr9_72832131_72832362_-"; exonnum "2"; txlen "619";
chr9	sragcm37_ss	exon	72834111	72834210	0.169515951259369	-	.	gene_id "sragcm37_gene_46483"; transcript_id "sragcm37_gene_46483_tx_2"; exon_id "chr9_72834111_72834210_-"; exonnum "1"; txlen "1148";
chr9	sragcm37_ss	exon	72834111	72834210	0.091731733118203	-	.	gene_id "sragcm37_gene_46483"; transcript_id "sragcm37_gene_46483_tx_4"; exon_id "chr9_72834111_72834210_-"; exonnum "1"; txlen "619";
chr9	sragcm37_ss	exon	72834111	72834210	0.0780524395830324	-	.	gene_id "sragcm37_gene_46483"; transcript_id "sragcm37_gene_46483_tx_5"; exon_id "chr9_72834111_72834210_-"; exonnum "1"; txlen "1327";
chr9	sragcm37_es	exon	72854592	72854916	0.237200160630103	-	.	gene_id "sragcm37_gene_59680"; transcript_id "sragcm37_gene_59680_tx_1"; exon_id "chr9_72854592_72854916_-"; exonnum "3"; txlen "882";
chr9	sragcm37_es	exon	72854592	72854916	0.0466803154766225	-	.	gene_id "sragcm37_gene_59680"; transcript_id "sragcm37_gene_59680_tx_2"; exon_id "chr9_72854592_72854916_-"; exonnum "2"; txlen "726";
chr9	sragcm37_mid	exon	72856129	72856284	0.237200160630103	-	.	gene_id "sragcm37_gene_59680"; transcript_id "sragcm37_gene_59680_tx_1"; exon_id "chr9_72856129_72856284_-"; exonnum "2"; txlen "882";
chr9	sragcm37_ss	exon	72856537	72856937	0.237200160630103	-	.	gene_id "sragcm37_gene_59680"; transcript_id "sragcm37_gene_59680_tx_1"; exon_id "chr9_72856537_72856937_-"; exonnum "1"; txlen "882";
chr9	sragcm37_ss	exon	72856537	72856937	0.0466803154766225	-	.	gene_id "sragcm37_gene_59680"; transcript_id "sragcm37_gene_59680_tx_2"; exon_id "chr9_72856537_72856937_-"; exonnum "1"; txlen "726";
chr9	HAVANA	gene	72879567	72880840	0	-	.	gene_id "ENSMUSG00000102797.2"; gene_type "TEC"; gene_name "Gm37710"; level 2; mgi_id "MGI:5610938"; havana_gene "OTTMUSG00000044861.1";
chr9	HAVANA	transcript	72879567	72880840	0	-	.	gene_id "ENSMUSG00000102797.2"; transcript_id "ENSMUST00000193501.2"; gene_type "TEC"; gene_name "Gm37710"; transcript_type "TEC"; transcript_name "Gm37710-201"; level 2; transcript_support_level "NA"; mgi_id "MGI:5610938"; tag "basic"; tag "Ensembl_canonical"; tag "GENCODE_Primary"; havana_gene "OTTMUSG00000044861.1"; havana_transcript "OTTMUST00000117885.1";
chr9	HAVANA	exon	72879567	72880840	0	-	.	gene_id "ENSMUSG00000102797.2"; transcript_id "ENSMUST00000193501.2"; gene_type "TEC"; gene_name "Gm37710"; transcript_type "TEC"; transcript_name "Gm37710-201"; exon_number 1; exon_id "ENSMUSE00001337744.2"; level 2; transcript_support_level "NA"; mgi_id "MGI:5610938"; tag "basic"; tag "Ensembl_canonical"; tag "GENCODE_Primary"; havana_gene "OTTMUSG00000044861.1"; havana_transcript "OTTMUST00000117885.1";
chr9	HAVANA	UTR	72886964	72887139	0	-	.	gene_id "ENSMUSG00000086158.4"; transcript_id "ENSMUST00000249120.1"; gene_type "protein_coding"; gene_name "Pierce2"; transcript_type "protein_coding"; transcript_name "Pierce2-203"; exon_number 3; exon_id "ENSMUSE00000789192.4"; level 2; protein_id "ENSMUSP00000159587.1"; mgi_id "MGI:3648770"; tag "RNA_Seq_supported_only"; tag "basic"; tag "appris_alternative_2"; havana_gene "OTTMUSG00000033539.1";
chr9	HAVANA	exon	72886964	72887478	0	-	.	gene_id "ENSMUSG00000086158.4"; transcript_id "ENSMUST00000249120.1"; gene_type "protein_coding"; gene_name "Pierce2"; transcript_type "protein_coding"; transcript_name "Pierce2-203"; exon_number 3; exon_id "ENSMUSE00000789192.4"; level 2; protein_id "ENSMUSP00000159587.1"; mgi_id "MGI:3648770"; tag "RNA_Seq_supported_only"; tag "basic"; tag "appris_alternative_2"; havana_gene "OTTMUSG00000033539.1";
chr9	HAVANA	transcript	72886964	72892651	0	-	.	gene_id "ENSMUSG00000086158.4"; transcript_id "ENSMUST00000249120.1"; gene_type "protein_coding"; gene_name "Pierce2"; transcript_type "protein_coding"; transcript_name "Pierce2-203"; level 2; protein_id "ENSMUSP00000159587.1"; mgi_id "MGI:3648770"; tag "RNA_Seq_supported_only"; tag "basic"; tag "appris_alternative_2"; havana_gene "OTTMUSG00000033539.1";
chr9	HAVANA	gene	72886964	72892674	0	-	.	gene_id "ENSMUSG00000086158.4"; gene_type "protein_coding"; gene_name "Pierce2"; level 2; mgi_id "MGI:3648770"; havana_gene "OTTMUSG00000033539.1";
chr9	HAVANA	UTR	72887004	72887139	0	-	.	gene_id "ENSMUSG00000086158.4"; transcript_id "ENSMUST00000124565.4"; gene_type "protein_coding"; gene_name "Pierce2"; transcript_type "protein_coding"; transcript_name "Pierce2-201"; exon_number 2; exon_id "ENSMUSE00001493638.2"; level 2; protein_id "ENSMUSP00000139187.2"; transcript_support_level "1"; mgi_id "MGI:3648770"; tag "RNA_Seq_supported_partial"; tag "basic"; tag "Ensembl_canonical"; tag "GENCODE_Primary"; tag "appris_principal_2"; tag "CCDS"; ccdsid "CCDS72276.1"; havana_gene "OTTMUSG00000033539.1"; havana_transcript "OTTMUST00000084430.1";
chr9	HAVANA	exon	72887004	72887478	0	-	.	gene_id "ENSMUSG00000086158.4"; transcript_id "ENSMUST00000249121.1"; gene_type "protein_coding"; gene_name "Pierce2"; transcript_type "protein_coding_CDS_not_defined"; transcript_name "Pierce2-204"; exon_number 3; exon_id "ENSMUSE00001493639.2"; level 2; mgi_id "MGI:3648770"; tag "RNA_Seq_supported_only"; havana_gene "OTTMUSG00000033539.1";
chr9	HAVANA	exon	72887004	72887478	0	-	.	gene_id "ENSMUSG00000086158.4"; transcript_id "ENSMUST00000124565.4"; gene_type "protein_coding"; gene_name "Pierce2"; transcript_type "protein_coding"; transcript_name "Pierce2-201"; exon_number 2; exon_id "ENSMUSE00001493638.2"; level 2; protein_id "ENSMUSP00000139187.2"; transcript_support_level "1"; mgi_id "MGI:3648770"; tag "RNA_Seq_supported_partial"; tag "basic"; tag "Ensembl_canonical"; tag "GENCODE_Primary"; tag "appris_principal_2"; tag "CCDS"; ccdsid "CCDS72276.1"; havana_gene "OTTMUSG00000033539.1"; havana_transcript "OTTMUST00000084430.1";
chr9	ENSEMBL_gcm37	exon	72887004	72887478	0.181821461357329	-	.	gene_id "ENSMUSG00000086158.4"; transcript_id "ENSMUSG00000086158.4_tx_3"; exon_id "chr9_72887004_72887478_-"; exonnum "4"; txlen "938";
chr9	HAVANA	transcript	72887004	72892651	0	-	.	gene_id "ENSMUSG00000086158.4"; transcript_id "ENSMUST00000249121.1"; gene_type "protein_coding"; gene_name "Pierce2"; transcript_type "protein_coding_CDS_not_defined"; transcript_name "Pierce2-204"; level 2; mgi_id "MGI:3648770"; tag "RNA_Seq_supported_only"; havana_gene "OTTMUSG00000033539.1";
chr9	HAVANA	transcript	72887004	72892674	0	-	.	gene_id "ENSMUSG00000086158.4"; transcript_id "ENSMUST00000124565.4"; gene_type "protein_coding"; gene_name "Pierce2"; transcript_type "protein_coding"; transcript_name "Pierce2-201"; level 2; protein_id "ENSMUSP00000139187.2"; transcript_support_level "1"; mgi_id "MGI:3648770"; tag "RNA_Seq_supported_partial"; tag "basic"; tag "Ensembl_canonical"; tag "GENCODE_Primary"; tag "appris_principal_2"; tag "CCDS"; ccdsid "CCDS72276.1"; havana_gene "OTTMUSG00000033539.1"; havana_transcript "OTTMUST00000084430.1";
chr9	HAVANA	stop_codon	72887137	72887139	0	-	0	gene_id "ENSMUSG00000086158.4"; transcript_id "ENSMUST00000249120.1"; gene_type "protein_coding"; gene_name "Pierce2"; transcript_type "protein_coding"; transcript_name "Pierce2-203"; exon_number 3; exon_id "ENSMUSE00000789192.4"; level 2; protein_id "ENSMUSP00000159587.1"; mgi_id "MGI:3648770"; tag "RNA_Seq_supported_only"; tag "basic"; tag "appris_alternative_2"; havana_gene "OTTMUSG00000033539.1";
chr9	HAVANA	stop_codon	72887137	72887139	0	-	0	gene_id "ENSMUSG00000086158.4"; transcript_id "ENSMUST00000124565.4"; gene_type "protein_coding"; gene_name "Pierce2"; transcript_type "protein_coding"; transcript_name "Pierce2-201"; exon_number 2; exon_id "ENSMUSE00001493638.2"; level 2; protein_id "ENSMUSP00000139187.2"; transcript_support_level "1"; mgi_id "MGI:3648770"; tag "RNA_Seq_supported_partial"; tag "basic"; tag "Ensembl_canonical"; tag "GENCODE_Primary"; tag "appris_principal_2"; tag "CCDS"; ccdsid "CCDS72276.1"; havana_gene "OTTMUSG00000033539.1"; havana_transcript "OTTMUST00000084430.1";
chr9	HAVANA	CDS	72887140	72887445	0	-	0	gene_id "ENSMUSG00000086158.4"; transcript_id "ENSMUST00000249120.1"; gene_type "protein_coding"; gene_name "Pierce2"; transcript_type "protein_coding"; transcript_name "Pierce2-203"; exon_number 3; exon_id "ENSMUSE00000789192.4"; level 2; protein_id "ENSMUSP00000159587.1"; mgi_id "MGI:3648770"; tag "RNA_Seq_supported_only"; tag "basic"; tag "appris_alternative_2"; havana_gene "OTTMUSG00000033539.1";
chr9	HAVANA	CDS	72887140	72887478	0	-	0	gene_id "ENSMUSG00000086158.4"; transcript_id "ENSMUST00000124565.4"; gene_type "protein_coding"; gene_name "Pierce2"; transcript_type "protein_coding"; transcript_name "Pierce2-201"; exon_number 2; exon_id "ENSMUSE00001493638.2"; level 2; protein_id "ENSMUSP00000139187.2"; transcript_support_level "1"; mgi_id "MGI:3648770"; tag "RNA_Seq_supported_partial"; tag "basic"; tag "Ensembl_canonical"; tag "GENCODE_Primary"; tag "appris_principal_2"; tag "CCDS"; ccdsid "CCDS72276.1"; havana_gene "OTTMUSG00000033539.1"; havana_transcript "OTTMUST00000084430.1";
chr9	HAVANA	start_codon	72887443	72887445	0	-	0	gene_id "ENSMUSG00000086158.4"; transcript_id "ENSMUST00000249120.1"; gene_type "protein_coding"; gene_name "Pierce2"; transcript_type "protein_coding"; transcript_name "Pierce2-203"; exon_number 3; exon_id "ENSMUSE00000789192.4"; level 2; protein_id "ENSMUSP00000159587.1"; mgi_id "MGI:3648770"; tag "RNA_Seq_supported_only"; tag "basic"; tag "appris_alternative_2"; havana_gene "OTTMUSG00000033539.1";
chr9	HAVANA	UTR	72887446	72887478	0	-	.	gene_id "ENSMUSG00000086158.4"; transcript_id "ENSMUST00000249120.1"; gene_type "protein_coding"; gene_name "Pierce2"; transcript_type "protein_coding"; transcript_name "Pierce2-203"; exon_number 3; exon_id "ENSMUSE00000789192.4"; level 2; protein_id "ENSMUSP00000159587.1"; mgi_id "MGI:3648770"; tag "RNA_Seq_supported_only"; tag "basic"; tag "appris_alternative_2"; havana_gene "OTTMUSG00000033539.1";
chr9	HAVANA	exon	72889842	72889908	0	-	.	gene_id "ENSMUSG00000086158.4"; transcript_id "ENSMUST00000249120.1"; gene_type "protein_coding"; gene_name "Pierce2"; transcript_type "protein_coding"; transcript_name "Pierce2-203"; exon_number 2; exon_id "ENSMUSE00001493636.2"; level 2; protein_id "ENSMUSP00000159587.1"; mgi_id "MGI:3648770"; tag "RNA_Seq_supported_only"; tag "basic"; tag "appris_alternative_2"; havana_gene "OTTMUSG00000033539.1";
chr9	HAVANA	UTR	72889842	72889908	0	-	.	gene_id "ENSMUSG00000086158.4"; transcript_id "ENSMUST00000249120.1"; gene_type "protein_coding"; gene_name "Pierce2"; transcript_type "protein_coding"; transcript_name "Pierce2-203"; exon_number 2; exon_id "ENSMUSE00001493636.2"; level 2; protein_id "ENSMUSP00000159587.1"; mgi_id "MGI:3648770"; tag "RNA_Seq_supported_only"; tag "basic"; tag "appris_alternative_2"; havana_gene "OTTMUSG00000033539.1";
chr9	ENSEMBL_gcm37	exon	72889842	72889908	0.181821461357329	-	.	gene_id "ENSMUSG00000086158.4"; transcript_id "ENSMUSG00000086158.4_tx_3"; exon_id "chr9_72889842_72889908_-"; exonnum "3"; txlen "938";
chr9	HAVANA	transcript	72890736	72892664	0	-	.	gene_id "ENSMUSG00000086158.4"; transcript_id "ENSMUST00000184123.2"; gene_type "protein_coding"; gene_name "Pierce2"; transcript_type "retained_intron"; transcript_name "Pierce2-202"; level 2; transcript_support_level "NA"; mgi_id "MGI:3648770"; havana_gene "OTTMUSG00000033539.1"; havana_transcript "OTTMUST00000117836.1";
chr9	HAVANA	exon	72890736	72892664	0	-	.	gene_id "ENSMUSG00000086158.4"; transcript_id "ENSMUST00000184123.2"; gene_type "protein_coding"; gene_name "Pierce2"; transcript_type "retained_intron"; transcript_name "Pierce2-202"; exon_number 1; exon_id "ENSMUSE00001315588.2"; level 2; transcript_support_level "NA"; mgi_id "MGI:3648770"; havana_gene "OTTMUSG00000033539.1"; havana_transcript "OTTMUST00000117836.1";
chr9	sragcm37_mid	exon	72891081	72891247	0.181821461357329	-	.	gene_id "ENSMUSG00000086158.4"; transcript_id "ENSMUSG00000086158.4_tx_3"; exon_id "chr9_72891081_72891247_-"; exonnum "2"; txlen "938";
chr9	HAVANA	exon	72891081	72891398	0	-	.	gene_id "ENSMUSG00000086158.4"; transcript_id "ENSMUST00000249121.1"; gene_type "protein_coding"; gene_name "Pierce2"; transcript_type "protein_coding_CDS_not_defined"; transcript_name "Pierce2-204"; exon_number 2; exon_id "ENSMUSE00001493637.2"; level 2; mgi_id "MGI:3648770"; tag "RNA_Seq_supported_only"; havana_gene "OTTMUSG00000033539.1";
chr9	HAVANA	CDS	72892423	72892449	0	-	0	gene_id "ENSMUSG00000086158.4"; transcript_id "ENSMUST00000124565.4"; gene_type "protein_coding"; gene_name "Pierce2"; transcript_type "protein_coding"; transcript_name "Pierce2-201"; exon_number 1; exon_id "ENSMUSE00001493640.2"; level 2; protein_id "ENSMUSP00000139187.2"; transcript_support_level "1"; mgi_id "MGI:3648770"; tag "RNA_Seq_supported_partial"; tag "basic"; tag "Ensembl_canonical"; tag "GENCODE_Primary"; tag "appris_principal_2"; tag "CCDS"; ccdsid "CCDS72276.1"; havana_gene "OTTMUSG00000033539.1"; havana_transcript "OTTMUST00000084430.1";
chr9	HAVANA	exon	72892423	72892651	0	-	.	gene_id "ENSMUSG00000086158.4"; transcript_id "ENSMUST00000249120.1"; gene_type "protein_coding"; gene_name "Pierce2"; transcript_type "protein_coding"; transcript_name "Pierce2-203"; exon_number 1; exon_id "ENSMUSE00000834120.3"; level 2; protein_id "ENSMUSP00000159587.1"; mgi_id "MGI:3648770"; tag "RNA_Seq_supported_only"; tag "basic"; tag "appris_alternative_2"; havana_gene "OTTMUSG00000033539.1";
chr9	HAVANA	UTR	72892423	72892651	0	-	.	gene_id "ENSMUSG00000086158.4"; transcript_id "ENSMUST00000249120.1"; gene_type "protein_coding"; gene_name "Pierce2"; transcript_type "protein_coding"; transcript_name "Pierce2-203"; exon_number 1; exon_id "ENSMUSE00000834120.3"; level 2; protein_id "ENSMUSP00000159587.1"; mgi_id "MGI:3648770"; tag "RNA_Seq_supported_only"; tag "basic"; tag "appris_alternative_2"; havana_gene "OTTMUSG00000033539.1";
chr9	HAVANA	exon	72892423	72892651	0	-	.	gene_id "ENSMUSG00000086158.4"; transcript_id "ENSMUST00000249121.1"; gene_type "protein_coding"; gene_name "Pierce2"; transcript_type "protein_coding_CDS_not_defined"; transcript_name "Pierce2-204"; exon_number 1; exon_id "ENSMUSE00000834120.3"; level 2; mgi_id "MGI:3648770"; tag "RNA_Seq_supported_only"; havana_gene "OTTMUSG00000033539.1";
chr9	ENSEMBL_gcm37	exon	72892423	72892651	0.181821461357329	-	.	gene_id "ENSMUSG00000086158.4"; transcript_id "ENSMUSG00000086158.4_tx_3"; exon_id "chr9_72892423_72892651_-"; exonnum "1"; txlen "938";
chr9	HAVANA	exon	72892423	72892674	0	-	.	gene_id "ENSMUSG00000086158.4"; transcript_id "ENSMUST00000124565.4"; gene_type "protein_coding"; gene_name "Pierce2"; transcript_type "protein_coding"; transcript_name "Pierce2-201"; exon_number 1; exon_id "ENSMUSE00001493640.2"; level 2; protein_id "ENSMUSP00000139187.2"; transcript_support_level "1"; mgi_id "MGI:3648770"; tag "RNA_Seq_supported_partial"; tag "basic"; tag "Ensembl_canonical"; tag "GENCODE_Primary"; tag "appris_principal_2"; tag "CCDS"; ccdsid "CCDS72276.1"; havana_gene "OTTMUSG00000033539.1"; havana_transcript "OTTMUST00000084430.1";
chr9	HAVANA	start_codon	72892447	72892449	0	-	0	gene_id "ENSMUSG00000086158.4"; transcript_id "ENSMUST00000124565.4"; gene_type "protein_coding"; gene_name "Pierce2"; transcript_type "protein_coding"; transcript_name "Pierce2-201"; exon_number 1; exon_id "ENSMUSE00001493640.2"; level 2; protein_id "ENSMUSP00000139187.2"; transcript_support_level "1"; mgi_id "MGI:3648770"; tag "RNA_Seq_supported_partial"; tag "basic"; tag "Ensembl_canonical"; tag "GENCODE_Primary"; tag "appris_principal_2"; tag "CCDS"; ccdsid "CCDS72276.1"; havana_gene "OTTMUSG00000033539.1"; havana_transcript "OTTMUST00000084430.1";
chr9	HAVANA	UTR	72892450	72892674	0	-	.	gene_id "ENSMUSG00000086158.4"; transcript_id "ENSMUST00000124565.4"; gene_type "protein_coding"; gene_name "Pierce2"; transcript_type "protein_coding"; transcript_name "Pierce2-201"; exon_number 1; exon_id "ENSMUSE00001493640.2"; level 2; protein_id "ENSMUSP00000139187.2"; transcript_support_level "1"; mgi_id "MGI:3648770"; tag "RNA_Seq_supported_partial"; tag "basic"; tag "Ensembl_canonical"; tag "GENCODE_Primary"; tag "appris_principal_2"; tag "CCDS"; ccdsid "CCDS72276.1"; havana_gene "OTTMUSG00000033539.1"; havana_transcript "OTTMUST00000084430.1";
chr9	HAVANA	exon	72914701	72916062	0	-	.	gene_id "ENSMUSG00000079469.12"; transcript_id "ENSMUST00000183746.8"; gene_type "protein_coding"; gene_name "Pigb"; transcript_type "nonsense_mediated_decay"; transcript_name "Pigb-203"; exon_number 13; exon_id "ENSMUSE00001313624.2"; level 2; protein_id "ENSMUSP00000138885.2"; transcript_support_level "5"; mgi_id "MGI:1891825"; tag "non_canonical_conserved"; tag "CCDS"; ccdsid "CCDS40687.1"; havana_gene "OTTMUSG00000044840.1"; havana_transcript "OTTMUST00000117838.1";
chr9	HAVANA	UTR	72914701	72916062	0	-	.	gene_id "ENSMUSG00000079469.12"; transcript_id "ENSMUST00000183746.8"; gene_type "protein_coding"; gene_name "Pigb"; transcript_type "nonsense_mediated_decay"; transcript_name "Pigb-203"; exon_number 13; exon_id "ENSMUSE00001313624.2"; level 2; protein_id "ENSMUSP00000138885.2"; transcript_support_level "5"; mgi_id "MGI:1891825"; tag "non_canonical_conserved"; tag "CCDS"; ccdsid "CCDS40687.1"; havana_gene "OTTMUSG00000044840.1"; havana_transcript "OTTMUST00000117838.1";
chr9	HAVANA	gene	72914701	72947660	0	-	.	gene_id "ENSMUSG00000079469.12"; gene_type "protein_coding"; gene_name "Pigb"; level 2; mgi_id "MGI:1891825"; havana_gene "OTTMUSG00000044840.1";
chr9	HAVANA	transcript	72914701	72947660	0	-	.	gene_id "ENSMUSG00000079469.12"; transcript_id "ENSMUST00000183746.8"; gene_type "protein_coding"; gene_name "Pigb"; transcript_type "nonsense_mediated_decay"; transcript_name "Pigb-203"; level 2; protein_id "ENSMUSP00000138885.2"; transcript_support_level "5"; mgi_id "MGI:1891825"; tag "non_canonical_conserved"; tag "CCDS"; ccdsid "CCDS40687.1"; havana_gene "OTTMUSG00000044840.1"; havana_transcript "OTTMUST00000117838.1";
chr9	ENSEMBL	exon	72915763	72916062	0	-	.	gene_id "ENSMUSG00000079469.12"; transcript_id "ENSMUST00000093819.2"; gene_type "protein_coding"; gene_name "Pigb"; transcript_type "protein_coding"; transcript_name "Pigb-201"; exon_number 2; exon_id "ENSMUSE00000583980.2"; level 3; protein_id "ENSMUSP00000091337.2"; transcript_support_level "1"; mgi_id "MGI:1891825"; tag "basic"; havana_gene "OTTMUSG00000044840.1";
chr9	ENSEMBL	UTR	72915763	72916062	0	-	.	gene_id "ENSMUSG00000079469.12"; transcript_id "ENSMUST00000093819.2"; gene_type "protein_coding"; gene_name "Pigb"; transcript_type "protein_coding"; transcript_name "Pigb-201"; exon_number 2; exon_id "ENSMUSE00000583980.2"; level 3; protein_id "ENSMUSP00000091337.2"; transcript_support_level "1"; mgi_id "MGI:1891825"; tag "basic"; havana_gene "OTTMUSG00000044840.1";
chr9	ENSEMBL	transcript	72915763	72922939	0	-	.	gene_id "ENSMUSG00000079469.12"; transcript_id "ENSMUST00000093819.2"; gene_type "protein_coding"; gene_name "Pigb"; transcript_type "protein_coding"; transcript_name "Pigb-201"; level 3; protein_id "ENSMUSP00000091337.2"; transcript_support_level "1"; mgi_id "MGI:1891825"; tag "basic"; havana_gene "OTTMUSG00000044840.1";
chr9	ENSEMBL	UTR	72920374	72922223	0	-	.	gene_id "ENSMUSG00000079469.12"; transcript_id "ENSMUST00000093819.2"; gene_type "protein_coding"; gene_name "Pigb"; transcript_type "protein_coding"; transcript_name "Pigb-201"; exon_number 1; exon_id "ENSMUSE00000583981.2"; level 3; protein_id "ENSMUSP00000091337.2"; transcript_support_level "1"; mgi_id "MGI:1891825"; tag "basic"; havana_gene "OTTMUSG00000044840.1";
chr9	ENSEMBL	exon	72920374	72922939	0	-	.	gene_id "ENSMUSG00000079469.12"; transcript_id "ENSMUST00000093819.2"; gene_type "protein_coding"; gene_name "Pigb"; transcript_type "protein_coding"; transcript_name "Pigb-201"; exon_number 1; exon_id "ENSMUSE00000583981.2"; level 3; protein_id "ENSMUSP00000091337.2"; transcript_support_level "1"; mgi_id "MGI:1891825"; tag "basic"; havana_gene "OTTMUSG00000044840.1";
chr9	HAVANA	UTR	72920374	72923436	0	-	.	gene_id "ENSMUSG00000079469.12"; transcript_id "ENSMUST00000183746.8"; gene_type "protein_coding"; gene_name "Pigb"; transcript_type "nonsense_mediated_decay"; transcript_name "Pigb-203"; exon_number 12; exon_id "ENSMUSE00001316019.2"; level 2; protein_id "ENSMUSP00000138885.2"; transcript_support_level "5"; mgi_id "MGI:1891825"; tag "non_canonical_conserved"; tag "CCDS"; ccdsid "CCDS40687.1"; havana_gene "OTTMUSG00000044840.1"; havana_transcript "OTTMUST00000117838.1";
chr9	HAVANA	exon	72920374	72923577	0	-	.	gene_id "ENSMUSG00000079469.12"; transcript_id "ENSMUST00000183746.8"; gene_type "protein_coding"; gene_name "Pigb"; transcript_type "nonsense_mediated_decay"; transcript_name "Pigb-203"; exon_number 12; exon_id "ENSMUSE00001316019.2"; level 2; protein_id "ENSMUSP00000138885.2"; transcript_support_level "5"; mgi_id "MGI:1891825"; tag "non_canonical_conserved"; tag "CCDS"; ccdsid "CCDS40687.1"; havana_gene "OTTMUSG00000044840.1"; havana_transcript "OTTMUST00000117838.1";
chr9	HAVANA	exon	72920993	72922473	0	-	.	gene_id "ENSMUSG00000079469.12"; transcript_id "ENSMUST00000184035.8"; gene_type "protein_coding"; gene_name "Pigb"; transcript_type "protein_coding"; transcript_name "Pigb-205"; exon_number 13; exon_id "ENSMUSE00001315832.2"; level 2; protein_id "ENSMUSP00000139269.2"; transcript_support_level "1"; mgi_id "MGI:1891825"; tag "alternative_3_UTR"; tag "non_canonical_conserved"; tag "basic"; tag "Ensembl_canonical"; tag "GENCODE_Primary"; tag "appris_principal_1"; tag "CCDS"; ccdsid "CCDS40687.1"; havana_gene "OTTMUSG00000044840.1"; havana_transcript "OTTMUST00000117839.1";
chr9	HAVANA	UTR	72920993	72922473	0	-	.	gene_id "ENSMUSG00000079469.12"; transcript_id "ENSMUST00000184035.8"; gene_type "protein_coding"; gene_name "Pigb"; transcript_type "protein_coding"; transcript_name "Pigb-205"; exon_number 13; exon_id "ENSMUSE00001315832.2"; level 2; protein_id "ENSMUSP00000139269.2"; transcript_support_level "1"; mgi_id "MGI:1891825"; tag "alternative_3_UTR"; tag "non_canonical_conserved"; tag "basic"; tag "Ensembl_canonical"; tag "GENCODE_Primary"; tag "appris_principal_1"; tag "CCDS"; ccdsid "CCDS40687.1"; havana_gene "OTTMUSG00000044840.1"; havana_transcript "OTTMUST00000117839.1";
chr9	HAVANA	transcript	72920993	72946981	0	-	.	gene_id "ENSMUSG00000079469.12"; transcript_id "ENSMUST00000184035.8"; gene_type "protein_coding"; gene_name "Pigb"; transcript_type "protein_coding"; transcript_name "Pigb-205"; level 2; protein_id "ENSMUSP00000139269.2"; transcript_support_level "1"; mgi_id "MGI:1891825"; tag "alternative_3_UTR"; tag "non_canonical_conserved"; tag "basic"; tag "Ensembl_canonical"; tag "GENCODE_Primary"; tag "appris_principal_1"; tag "CCDS"; ccdsid "CCDS40687.1"; havana_gene "OTTMUSG00000044840.1"; havana_transcript "OTTMUST00000117839.1";
chr9	HAVANA	exon	72921946	72922332	0	-	.	gene_id "ENSMUSG00000079469.12"; transcript_id "ENSMUST00000184389.8"; gene_type "protein_coding"; gene_name "Pigb"; transcript_type "protein_coding"; transcript_name "Pigb-206"; exon_number 13; exon_id "ENSMUSE00001315559.2"; level 2; protein_id "ENSMUSP00000139076.2"; transcript_support_level "1"; mgi_id "MGI:1891825"; tag "alternative_3_UTR"; tag "non_canonical_conserved"; tag "basic"; tag "appris_principal_1"; tag "CCDS"; ccdsid "CCDS40687.1"; havana_gene "OTTMUSG00000044840.1"; havana_transcript "OTTMUST00000117840.1";
chr9	HAVANA	UTR	72921946	72922332	0	-	.	gene_id "ENSMUSG00000079469.12"; transcript_id "ENSMUST00000184389.8"; gene_type "protein_coding"; gene_name "Pigb"; transcript_type "protein_coding"; transcript_name "Pigb-206"; exon_number 13; exon_id "ENSMUSE00001315559.2"; level 2; protein_id "ENSMUSP00000139076.2"; transcript_support_level "1"; mgi_id "MGI:1891825"; tag "alternative_3_UTR"; tag "non_canonical_conserved"; tag "basic"; tag "appris_principal_1"; tag "CCDS"; ccdsid "CCDS40687.1"; havana_gene "OTTMUSG00000044840.1"; havana_transcript "OTTMUST00000117840.1";
chr9	ENSEMBL_gcm37	exon	72921946	72922332	0.0951555539975697	-	.	gene_id "ENSMUSG00000079469.12"; transcript_id "ENSMUSG00000079469.12_tx_2"; exon_id "chr9_72921946_72922332_-"; exonnum "12"; txlen "2077";
chr9	HAVANA	transcript	72921946	72946933	0	-	.	gene_id "ENSMUSG00000079469.12"; transcript_id "ENSMUST00000184389.8"; gene_type "protein_coding"; gene_name "Pigb"; transcript_type "protein_coding"; transcript_name "Pigb-206"; level 2; protein_id "ENSMUSP00000139076.2"; transcript_support_level "1"; mgi_id "MGI:1891825"; tag "alternative_3_UTR"; tag "non_canonical_conserved"; tag "basic"; tag "appris_principal_1"; tag "CCDS"; ccdsid "CCDS40687.1"; havana_gene "OTTMUSG00000044840.1"; havana_transcript "OTTMUST00000117840.1";
chr9	ENSEMBL	stop_codon	72922221	72922223	0	-	0	gene_id "ENSMUSG00000079469.12"; transcript_id "ENSMUST00000093819.2"; gene_type "protein_coding"; gene_name "Pigb"; transcript_type "protein_coding"; transcript_name "Pigb-201"; exon_number 1; exon_id "ENSMUSE00000583981.2"; level 3; protein_id "ENSMUSP00000091337.2"; transcript_support_level "1"; mgi_id "MGI:1891825"; tag "basic"; havana_gene "OTTMUSG00000044840.1";
chr9	ENSEMBL	CDS	72922224	72922583	0	-	0	gene_id "ENSMUSG00000079469.12"; transcript_id "ENSMUST00000093819.2"; gene_type "protein_coding"; gene_name "Pigb"; transcript_type "protein_coding"; transcript_name "Pigb-201"; exon_number 1; exon_id "ENSMUSE00000583981.2"; level 3; protein_id "ENSMUSP00000091337.2"; transcript_support_level "1"; mgi_id "MGI:1891825"; tag "basic"; havana_gene "OTTMUSG00000044840.1";
chr9	ENSEMBL	start_codon	72922581	72922583	0	-	0	gene_id "ENSMUSG00000079469.12"; transcript_id "ENSMUST00000093819.2"; gene_type "protein_coding"; gene_name "Pigb"; transcript_type "protein_coding"; transcript_name "Pigb-201"; exon_number 1; exon_id "ENSMUSE00000583981.2"; level 3; protein_id "ENSMUSP00000091337.2"; transcript_support_level "1"; mgi_id "MGI:1891825"; tag "basic"; havana_gene "OTTMUSG00000044840.1";
chr9	ENSEMBL	UTR	72922584	72922939	0	-	.	gene_id "ENSMUSG00000079469.12"; transcript_id "ENSMUST00000093819.2"; gene_type "protein_coding"; gene_name "Pigb"; transcript_type "protein_coding"; transcript_name "Pigb-201"; exon_number 1; exon_id "ENSMUSE00000583981.2"; level 3; protein_id "ENSMUSP00000091337.2"; transcript_support_level "1"; mgi_id "MGI:1891825"; tag "basic"; havana_gene "OTTMUSG00000044840.1";
chr9	HAVANA	UTR	72923431	72923436	0	-	.	gene_id "ENSMUSG00000079469.12"; transcript_id "ENSMUST00000184035.8"; gene_type "protein_coding"; gene_name "Pigb"; transcript_type "protein_coding"; transcript_name "Pigb-205"; exon_number 12; exon_id "ENSMUSE00001315061.2"; level 2; protein_id "ENSMUSP00000139269.2"; transcript_support_level "1"; mgi_id "MGI:1891825"; tag "alternative_3_UTR"; tag "non_canonical_conserved"; tag "basic"; tag "Ensembl_canonical"; tag "GENCODE_Primary"; tag "appris_principal_1"; tag "CCDS"; ccdsid "CCDS40687.1"; havana_gene "OTTMUSG00000044840.1"; havana_transcript "OTTMUST00000117839.1";
chr9	HAVANA	UTR	72923431	72923436	0	-	.	gene_id "ENSMUSG00000079469.12"; transcript_id "ENSMUST00000184389.8"; gene_type "protein_coding"; gene_name "Pigb"; transcript_type "protein_coding"; transcript_name "Pigb-206"; exon_number 12; exon_id "ENSMUSE00001315061.2"; level 2; protein_id "ENSMUSP00000139076.2"; transcript_support_level "1"; mgi_id "MGI:1891825"; tag "alternative_3_UTR"; tag "non_canonical_conserved"; tag "basic"; tag "appris_principal_1"; tag "CCDS"; ccdsid "CCDS40687.1"; havana_gene "OTTMUSG00000044840.1"; havana_transcript "OTTMUST00000117840.1";
chr9	HAVANA	exon	72923431	72923577	0	-	.	gene_id "ENSMUSG00000079469.12"; transcript_id "ENSMUST00000184035.8"; gene_type "protein_coding"; gene_name "Pigb"; transcript_type "protein_coding"; transcript_name "Pigb-205"; exon_number 12; exon_id "ENSMUSE00001315061.2"; level 2; protein_id "ENSMUSP00000139269.2"; transcript_support_level "1"; mgi_id "MGI:1891825"; tag "alternative_3_UTR"; tag "non_canonical_conserved"; tag "basic"; tag "Ensembl_canonical"; tag "GENCODE_Primary"; tag "appris_principal_1"; tag "CCDS"; ccdsid "CCDS40687.1"; havana_gene "OTTMUSG00000044840.1"; havana_transcript "OTTMUST00000117839.1";
chr9	HAVANA	exon	72923431	72923577	0	-	.	gene_id "ENSMUSG00000079469.12"; transcript_id "ENSMUST00000184389.8"; gene_type "protein_coding"; gene_name "Pigb"; transcript_type "protein_coding"; transcript_name "Pigb-206"; exon_number 12; exon_id "ENSMUSE00001315061.2"; level 2; protein_id "ENSMUSP00000139076.2"; transcript_support_level "1"; mgi_id "MGI:1891825"; tag "alternative_3_UTR"; tag "non_canonical_conserved"; tag "basic"; tag "appris_principal_1"; tag "CCDS"; ccdsid "CCDS40687.1"; havana_gene "OTTMUSG00000044840.1"; havana_transcript "OTTMUST00000117840.1";
chr9	ENSEMBL_gcm37	exon	72923431	72923577	0.0951555539975697	-	.	gene_id "ENSMUSG00000079469.12"; transcript_id "ENSMUSG00000079469.12_tx_2"; exon_id "chr9_72923431_72923577_-"; exonnum "11"; txlen "2077";
chr9	HAVANA	stop_codon	72923434	72923436	0	-	0	gene_id "ENSMUSG00000079469.12"; transcript_id "ENSMUST00000183746.8"; gene_type "protein_coding"; gene_name "Pigb"; transcript_type "nonsense_mediated_decay"; transcript_name "Pigb-203"; exon_number 12; exon_id "ENSMUSE00001316019.2"; level 2; protein_id "ENSMUSP00000138885.2"; transcript_support_level "5"; mgi_id "MGI:1891825"; tag "non_canonical_conserved"; tag "CCDS"; ccdsid "CCDS40687.1"; havana_gene "OTTMUSG00000044840.1"; havana_transcript "OTTMUST00000117838.1";
chr9	HAVANA	stop_codon	72923434	72923436	0	-	0	gene_id "ENSMUSG00000079469.12"; transcript_id "ENSMUST00000184035.8"; gene_type "protein_coding"; gene_name "Pigb"; transcript_type "protein_coding"; transcript_name "Pigb-205"; exon_number 12; exon_id "ENSMUSE00001315061.2"; level 2; protein_id "ENSMUSP00000139269.2"; transcript_support_level "1"; mgi_id "MGI:1891825"; tag "alternative_3_UTR"; tag "non_canonical_conserved"; tag "basic"; tag "Ensembl_canonical"; tag "GENCODE_Primary"; tag "appris_principal_1"; tag "CCDS"; ccdsid "CCDS40687.1"; havana_gene "OTTMUSG00000044840.1"; havana_transcript "OTTMUST00000117839.1";
chr9	HAVANA	stop_codon	72923434	72923436	0	-	0	gene_id "ENSMUSG00000079469.12"; transcript_id "ENSMUST00000184389.8"; gene_type "protein_coding"; gene_name "Pigb"; transcript_type "protein_coding"; transcript_name "Pigb-206"; exon_number 12; exon_id "ENSMUSE00001315061.2"; level 2; protein_id "ENSMUSP00000139076.2"; transcript_support_level "1"; mgi_id "MGI:1891825"; tag "alternative_3_UTR"; tag "non_canonical_conserved"; tag "basic"; tag "appris_principal_1"; tag "CCDS"; ccdsid "CCDS40687.1"; havana_gene "OTTMUSG00000044840.1"; havana_transcript "OTTMUST00000117840.1";
chr9	HAVANA	CDS	72923437	72923577	0	-	0	gene_id "ENSMUSG00000079469.12"; transcript_id "ENSMUST00000183746.8"; gene_type "protein_coding"; gene_name "Pigb"; transcript_type "nonsense_mediated_decay"; transcript_name "Pigb-203"; exon_number 12; exon_id "ENSMUSE00001316019.2"; level 2; protein_id "ENSMUSP00000138885.2"; transcript_support_level "5"; mgi_id "MGI:1891825"; tag "non_canonical_conserved"; tag "CCDS"; ccdsid "CCDS40687.1"; havana_gene "OTTMUSG00000044840.1"; havana_transcript "OTTMUST00000117838.1";
chr9	HAVANA	CDS	72923437	72923577	0	-	0	gene_id "ENSMUSG00000079469.12"; transcript_id "ENSMUST00000184035.8"; gene_type "protein_coding"; gene_name "Pigb"; transcript_type "protein_coding"; transcript_name "Pigb-205"; exon_number 12; exon_id "ENSMUSE00001315061.2"; level 2; protein_id "ENSMUSP00000139269.2"; transcript_support_level "1"; mgi_id "MGI:1891825"; tag "alternative_3_UTR"; tag "non_canonical_conserved"; tag "basic"; tag "Ensembl_canonical"; tag "GENCODE_Primary"; tag "appris_principal_1"; tag "CCDS"; ccdsid "CCDS40687.1"; havana_gene "OTTMUSG00000044840.1"; havana_transcript "OTTMUST00000117839.1";
chr9	HAVANA	CDS	72923437	72923577	0	-	0	gene_id "ENSMUSG00000079469.12"; transcript_id "ENSMUST00000184389.8"; gene_type "protein_coding"; gene_name "Pigb"; transcript_type "protein_coding"; transcript_name "Pigb-206"; exon_number 12; exon_id "ENSMUSE00001315061.2"; level 2; protein_id "ENSMUSP00000139076.2"; transcript_support_level "1"; mgi_id "MGI:1891825"; tag "alternative_3_UTR"; tag "non_canonical_conserved"; tag "basic"; tag "appris_principal_1"; tag "CCDS"; ccdsid "CCDS40687.1"; havana_gene "OTTMUSG00000044840.1"; havana_transcript "OTTMUST00000117840.1";
chr9	HAVANA	exon	72924673	72924853	0	-	.	gene_id "ENSMUSG00000079469.12"; transcript_id "ENSMUST00000183746.8"; gene_type "protein_coding"; gene_name "Pigb"; transcript_type "nonsense_mediated_decay"; transcript_name "Pigb-203"; exon_number 11; exon_id "ENSMUSE00000217650.4"; level 2; protein_id "ENSMUSP00000138885.2"; transcript_support_level "5"; mgi_id "MGI:1891825"; tag "non_canonical_conserved"; tag "CCDS"; ccdsid "CCDS40687.1"; havana_gene "OTTMUSG00000044840.1"; havana_transcript "OTTMUST00000117838.1";
chr9	HAVANA	CDS	72924673	72924853	0	-	1	gene_id "ENSMUSG00000079469.12"; transcript_id "ENSMUST00000183746.8"; gene_type "protein_coding"; gene_name "Pigb"; transcript_type "nonsense_mediated_decay"; transcript_name "Pigb-203"; exon_number 11; exon_id "ENSMUSE00000217650.4"; level 2; protein_id "ENSMUSP00000138885.2"; transcript_support_level "5"; mgi_id "MGI:1891825"; tag "non_canonical_conserved"; tag "CCDS"; ccdsid "CCDS40687.1"; havana_gene "OTTMUSG00000044840.1"; havana_transcript "OTTMUST00000117838.1";
chr9	HAVANA	exon	72924673	72924853	0	-	.	gene_id "ENSMUSG00000079469.12"; transcript_id "ENSMUST00000184035.8"; gene_type "protein_coding"; gene_name "Pigb"; transcript_type "protein_coding"; transcript_name "Pigb-205"; exon_number 11; exon_id "ENSMUSE00000217650.4"; level 2; protein_id "ENSMUSP00000139269.2"; transcript_support_level "1"; mgi_id "MGI:1891825"; tag "alternative_3_UTR"; tag "non_canonical_conserved"; tag "basic"; tag "Ensembl_canonical"; tag "GENCODE_Primary"; tag "appris_principal_1"; tag "CCDS"; ccdsid "CCDS40687.1"; havana_gene "OTTMUSG00000044840.1"; havana_transcript "OTTMUST00000117839.1";
chr9	HAVANA	CDS	72924673	72924853	0	-	1	gene_id "ENSMUSG00000079469.12"; transcript_id "ENSMUST00000184035.8"; gene_type "protein_coding"; gene_name "Pigb"; transcript_type "protein_coding"; transcript_name "Pigb-205"; exon_number 11; exon_id "ENSMUSE00000217650.4"; level 2; protein_id "ENSMUSP00000139269.2"; transcript_support_level "1"; mgi_id "MGI:1891825"; tag "alternative_3_UTR"; tag "non_canonical_conserved"; tag "basic"; tag "Ensembl_canonical"; tag "GENCODE_Primary"; tag "appris_principal_1"; tag "CCDS"; ccdsid "CCDS40687.1"; havana_gene "OTTMUSG00000044840.1"; havana_transcript "OTTMUST00000117839.1";
chr9	HAVANA	exon	72924673	72924853	0	-	.	gene_id "ENSMUSG00000079469.12"; transcript_id "ENSMUST00000184389.8"; gene_type "protein_coding"; gene_name "Pigb"; transcript_type "protein_coding"; transcript_name "Pigb-206"; exon_number 11; exon_id "ENSMUSE00000217650.4"; level 2; protein_id "ENSMUSP00000139076.2"; transcript_support_level "1"; mgi_id "MGI:1891825"; tag "alternative_3_UTR"; tag "non_canonical_conserved"; tag "basic"; tag "appris_principal_1"; tag "CCDS"; ccdsid "CCDS40687.1"; havana_gene "OTTMUSG00000044840.1"; havana_transcript "OTTMUST00000117840.1";
chr9	HAVANA	CDS	72924673	72924853	0	-	1	gene_id "ENSMUSG00000079469.12"; transcript_id "ENSMUST00000184389.8"; gene_type "protein_coding"; gene_name "Pigb"; transcript_type "protein_coding"; transcript_name "Pigb-206"; exon_number 11; exon_id "ENSMUSE00000217650.4"; level 2; protein_id "ENSMUSP00000139076.2"; transcript_support_level "1"; mgi_id "MGI:1891825"; tag "alternative_3_UTR"; tag "non_canonical_conserved"; tag "basic"; tag "appris_principal_1"; tag "CCDS"; ccdsid "CCDS40687.1"; havana_gene "OTTMUSG00000044840.1"; havana_transcript "OTTMUST00000117840.1";
chr9	ENSEMBL_gcm37	exon	72924673	72924853	0.0951555539975697	-	.	gene_id "ENSMUSG00000079469.12"; transcript_id "ENSMUSG00000079469.12_tx_2"; exon_id "chr9_72924673_72924853_-"; exonnum "10"; txlen "2077";
chr9	HAVANA	transcript	72924893	72926486	0	-	.	gene_id "ENSMUSG00000079469.12"; transcript_id "ENSMUST00000184776.2"; gene_type "protein_coding"; gene_name "Pigb"; transcript_type "retained_intron"; transcript_name "Pigb-207"; level 2; transcript_support_level "NA"; mgi_id "MGI:1891825"; havana_gene "OTTMUSG00000044840.1"; havana_transcript "OTTMUST00000117888.1";
chr9	HAVANA	exon	72924893	72926486	0	-	.	gene_id "ENSMUSG00000079469.12"; transcript_id "ENSMUST00000184776.2"; gene_type "protein_coding"; gene_name "Pigb"; transcript_type "retained_intron"; transcript_name "Pigb-207"; exon_number 1; exon_id "ENSMUSE00001315904.2"; level 2; transcript_support_level "NA"; mgi_id "MGI:1891825"; havana_gene "OTTMUSG00000044840.1"; havana_transcript "OTTMUST00000117888.1";
chr9	HAVANA	exon	72925152	72925365	0	-	.	gene_id "ENSMUSG00000079469.12"; transcript_id "ENSMUST00000183746.8"; gene_type "protein_coding"; gene_name "Pigb"; transcript_type "nonsense_mediated_decay"; transcript_name "Pigb-203"; exon_number 10; exon_id "ENSMUSE00000217671.4"; level 2; protein_id "ENSMUSP00000138885.2"; transcript_support_level "5"; mgi_id "MGI:1891825"; tag "non_canonical_conserved"; tag "CCDS"; ccdsid "CCDS40687.1"; havana_gene "OTTMUSG00000044840.1"; havana_transcript "OTTMUST00000117838.1";
chr9	HAVANA	CDS	72925152	72925365	0	-	2	gene_id "ENSMUSG00000079469.12"; transcript_id "ENSMUST00000183746.8"; gene_type "protein_coding"; gene_name "Pigb"; transcript_type "nonsense_mediated_decay"; transcript_name "Pigb-203"; exon_number 10; exon_id "ENSMUSE00000217671.4"; level 2; protein_id "ENSMUSP00000138885.2"; transcript_support_level "5"; mgi_id "MGI:1891825"; tag "non_canonical_conserved"; tag "CCDS"; ccdsid "CCDS40687.1"; havana_gene "OTTMUSG00000044840.1"; havana_transcript "OTTMUST00000117838.1";
chr9	HAVANA	exon	72925152	72925365	0	-	.	gene_id "ENSMUSG00000079469.12"; transcript_id "ENSMUST00000184035.8"; gene_type "protein_coding"; gene_name "Pigb"; transcript_type "protein_coding"; transcript_name "Pigb-205"; exon_number 10; exon_id "ENSMUSE00000217671.4"; level 2; protein_id "ENSMUSP00000139269.2"; transcript_support_level "1"; mgi_id "MGI:1891825"; tag "alternative_3_UTR"; tag "non_canonical_conserved"; tag "basic"; tag "Ensembl_canonical"; tag "GENCODE_Primary"; tag "appris_principal_1"; tag "CCDS"; ccdsid "CCDS40687.1"; havana_gene "OTTMUSG00000044840.1"; havana_transcript "OTTMUST00000117839.1";
chr9	HAVANA	CDS	72925152	72925365	0	-	2	gene_id "ENSMUSG00000079469.12"; transcript_id "ENSMUST00000184035.8"; gene_type "protein_coding"; gene_name "Pigb"; transcript_type "protein_coding"; transcript_name "Pigb-205"; exon_number 10; exon_id "ENSMUSE00000217671.4"; level 2; protein_id "ENSMUSP00000139269.2"; transcript_support_level "1"; mgi_id "MGI:1891825"; tag "alternative_3_UTR"; tag "non_canonical_conserved"; tag "basic"; tag "Ensembl_canonical"; tag "GENCODE_Primary"; tag "appris_principal_1"; tag "CCDS"; ccdsid "CCDS40687.1"; havana_gene "OTTMUSG00000044840.1"; havana_transcript "OTTMUST00000117839.1";
chr9	HAVANA	exon	72925152	72925365	0	-	.	gene_id "ENSMUSG00000079469.12"; transcript_id "ENSMUST00000184389.8"; gene_type "protein_coding"; gene_name "Pigb"; transcript_type "protein_coding"; transcript_name "Pigb-206"; exon_number 10; exon_id "ENSMUSE00000217671.4"; level 2; protein_id "ENSMUSP00000139076.2"; transcript_support_level "1"; mgi_id "MGI:1891825"; tag "alternative_3_UTR"; tag "non_canonical_conserved"; tag "basic"; tag "appris_principal_1"; tag "CCDS"; ccdsid "CCDS40687.1"; havana_gene "OTTMUSG00000044840.1"; havana_transcript "OTTMUST00000117840.1";
chr9	HAVANA	CDS	72925152	72925365	0	-	2	gene_id "ENSMUSG00000079469.12"; transcript_id "ENSMUST00000184389.8"; gene_type "protein_coding"; gene_name "Pigb"; transcript_type "protein_coding"; transcript_name "Pigb-206"; exon_number 10; exon_id "ENSMUSE00000217671.4"; level 2; protein_id "ENSMUSP00000139076.2"; transcript_support_level "1"; mgi_id "MGI:1891825"; tag "alternative_3_UTR"; tag "non_canonical_conserved"; tag "basic"; tag "appris_principal_1"; tag "CCDS"; ccdsid "CCDS40687.1"; havana_gene "OTTMUSG00000044840.1"; havana_transcript "OTTMUST00000117840.1";
chr9	ENSEMBL_gcm37	exon	72925152	72925365	0.0951555539975697	-	.	gene_id "ENSMUSG00000079469.12"; transcript_id "ENSMUSG00000079469.12_tx_2"; exon_id "chr9_72925152_72925365_-"; exonnum "9"; txlen "2077";
chr9	sragcm37_mid	exon	72927127	72927450	0.0951555539975697	-	.	gene_id "ENSMUSG00000079469.12"; transcript_id "ENSMUSG00000079469.12_tx_2"; exon_id "chr9_72927127_72927450_-"; exonnum "8"; txlen "2077";
chr9	HAVANA	exon	72928568	72928632	0	-	.	gene_id "ENSMUSG00000079469.12"; transcript_id "ENSMUST00000183746.8"; gene_type "protein_coding"; gene_name "Pigb"; transcript_type "nonsense_mediated_decay"; transcript_name "Pigb-203"; exon_number 9; exon_id "ENSMUSE00000217666.4"; level 2; protein_id "ENSMUSP00000138885.2"; transcript_support_level "5"; mgi_id "MGI:1891825"; tag "non_canonical_conserved"; tag "CCDS"; ccdsid "CCDS40687.1"; havana_gene "OTTMUSG00000044840.1"; havana_transcript "OTTMUST00000117838.1";
chr9	HAVANA	CDS	72928568	72928632	0	-	1	gene_id "ENSMUSG00000079469.12"; transcript_id "ENSMUST00000183746.8"; gene_type "protein_coding"; gene_name "Pigb"; transcript_type "nonsense_mediated_decay"; transcript_name "Pigb-203"; exon_number 9; exon_id "ENSMUSE00000217666.4"; level 2; protein_id "ENSMUSP00000138885.2"; transcript_support_level "5"; mgi_id "MGI:1891825"; tag "non_canonical_conserved"; tag "CCDS"; ccdsid "CCDS40687.1"; havana_gene "OTTMUSG00000044840.1"; havana_transcript "OTTMUST00000117838.1";
chr9	HAVANA	exon	72928568	72928632	0	-	.	gene_id "ENSMUSG00000079469.12"; transcript_id "ENSMUST00000184035.8"; gene_type "protein_coding"; gene_name "Pigb"; transcript_type "protein_coding"; transcript_name "Pigb-205"; exon_number 9; exon_id "ENSMUSE00000217666.4"; level 2; protein_id "ENSMUSP00000139269.2"; transcript_support_level "1"; mgi_id "MGI:1891825"; tag "alternative_3_UTR"; tag "non_canonical_conserved"; tag "basic"; tag "Ensembl_canonical"; tag "GENCODE_Primary"; tag "appris_principal_1"; tag "CCDS"; ccdsid "CCDS40687.1"; havana_gene "OTTMUSG00000044840.1"; havana_transcript "OTTMUST00000117839.1";
chr9	HAVANA	CDS	72928568	72928632	0	-	1	gene_id "ENSMUSG00000079469.12"; transcript_id "ENSMUST00000184035.8"; gene_type "protein_coding"; gene_name "Pigb"; transcript_type "protein_coding"; transcript_name "Pigb-205"; exon_number 9; exon_id "ENSMUSE00000217666.4"; level 2; protein_id "ENSMUSP00000139269.2"; transcript_support_level "1"; mgi_id "MGI:1891825"; tag "alternative_3_UTR"; tag "non_canonical_conserved"; tag "basic"; tag "Ensembl_canonical"; tag "GENCODE_Primary"; tag "appris_principal_1"; tag "CCDS"; ccdsid "CCDS40687.1"; havana_gene "OTTMUSG00000044840.1"; havana_transcript "OTTMUST00000117839.1";
chr9	HAVANA	exon	72928568	72928632	0	-	.	gene_id "ENSMUSG00000079469.12"; transcript_id "ENSMUST00000184389.8"; gene_type "protein_coding"; gene_name "Pigb"; transcript_type "protein_coding"; transcript_name "Pigb-206"; exon_number 9; exon_id "ENSMUSE00000217666.4"; level 2; protein_id "ENSMUSP00000139076.2"; transcript_support_level "1"; mgi_id "MGI:1891825"; tag "alternative_3_UTR"; tag "non_canonical_conserved"; tag "basic"; tag "appris_principal_1"; tag "CCDS"; ccdsid "CCDS40687.1"; havana_gene "OTTMUSG00000044840.1"; havana_transcript "OTTMUST00000117840.1";
chr9	HAVANA	CDS	72928568	72928632	0	-	1	gene_id "ENSMUSG00000079469.12"; transcript_id "ENSMUST00000184389.8"; gene_type "protein_coding"; gene_name "Pigb"; transcript_type "protein_coding"; transcript_name "Pigb-206"; exon_number 9; exon_id "ENSMUSE00000217666.4"; level 2; protein_id "ENSMUSP00000139076.2"; transcript_support_level "1"; mgi_id "MGI:1891825"; tag "alternative_3_UTR"; tag "non_canonical_conserved"; tag "basic"; tag "appris_principal_1"; tag "CCDS"; ccdsid "CCDS40687.1"; havana_gene "OTTMUSG00000044840.1"; havana_transcript "OTTMUST00000117840.1";
chr9	ENSEMBL_gcm37	exon	72928568	72928632	0.0951555539975697	-	.	gene_id "ENSMUSG00000079469.12"; transcript_id "ENSMUSG00000079469.12_tx_2"; exon_id "chr9_72928568_72928632_-"; exonnum "7"; txlen "2077";
chr9	HAVANA	exon	72929557	72929768	0	-	.	gene_id "ENSMUSG00000079469.12"; transcript_id "ENSMUST00000183746.8"; gene_type "protein_coding"; gene_name "Pigb"; transcript_type "nonsense_mediated_decay"; transcript_name "Pigb-203"; exon_number 8; exon_id "ENSMUSE00000217665.4"; level 2; protein_id "ENSMUSP00000138885.2"; transcript_support_level "5"; mgi_id "MGI:1891825"; tag "non_canonical_conserved"; tag "CCDS"; ccdsid "CCDS40687.1"; havana_gene "OTTMUSG00000044840.1"; havana_transcript "OTTMUST00000117838.1";
chr9	HAVANA	CDS	72929557	72929768	0	-	0	gene_id "ENSMUSG00000079469.12"; transcript_id "ENSMUST00000183746.8"; gene_type "protein_coding"; gene_name "Pigb"; transcript_type "nonsense_mediated_decay"; transcript_name "Pigb-203"; exon_number 8; exon_id "ENSMUSE00000217665.4"; level 2; protein_id "ENSMUSP00000138885.2"; transcript_support_level "5"; mgi_id "MGI:1891825"; tag "non_canonical_conserved"; tag "CCDS"; ccdsid "CCDS40687.1"; havana_gene "OTTMUSG00000044840.1"; havana_transcript "OTTMUST00000117838.1";
chr9	HAVANA	exon	72929557	72929768	0	-	.	gene_id "ENSMUSG00000079469.12"; transcript_id "ENSMUST00000184035.8"; gene_type "protein_coding"; gene_name "Pigb"; transcript_type "protein_coding"; transcript_name "Pigb-205"; exon_number 8; exon_id "ENSMUSE00000217665.4"; level 2; protein_id "ENSMUSP00000139269.2"; transcript_support_level "1"; mgi_id "MGI:1891825"; tag "alternative_3_UTR"; tag "non_canonical_conserved"; tag "basic"; tag "Ensembl_canonical"; tag "GENCODE_Primary"; tag "appris_principal_1"; tag "CCDS"; ccdsid "CCDS40687.1"; havana_gene "OTTMUSG00000044840.1"; havana_transcript "OTTMUST00000117839.1";
chr9	HAVANA	CDS	72929557	72929768	0	-	0	gene_id "ENSMUSG00000079469.12"; transcript_id "ENSMUST00000184035.8"; gene_type "protein_coding"; gene_name "Pigb"; transcript_type "protein_coding"; transcript_name "Pigb-205"; exon_number 8; exon_id "ENSMUSE00000217665.4"; level 2; protein_id "ENSMUSP00000139269.2"; transcript_support_level "1"; mgi_id "MGI:1891825"; tag "alternative_3_UTR"; tag "non_canonical_conserved"; tag "basic"; tag "Ensembl_canonical"; tag "GENCODE_Primary"; tag "appris_principal_1"; tag "CCDS"; ccdsid "CCDS40687.1"; havana_gene "OTTMUSG00000044840.1"; havana_transcript "OTTMUST00000117839.1";
chr9	HAVANA	exon	72929557	72929768	0	-	.	gene_id "ENSMUSG00000079469.12"; transcript_id "ENSMUST00000184389.8"; gene_type "protein_coding"; gene_name "Pigb"; transcript_type "protein_coding"; transcript_name "Pigb-206"; exon_number 8; exon_id "ENSMUSE00000217665.4"; level 2; protein_id "ENSMUSP00000139076.2"; transcript_support_level "1"; mgi_id "MGI:1891825"; tag "alternative_3_UTR"; tag "non_canonical_conserved"; tag "basic"; tag "appris_principal_1"; tag "CCDS"; ccdsid "CCDS40687.1"; havana_gene "OTTMUSG00000044840.1"; havana_transcript "OTTMUST00000117840.1";
chr9	HAVANA	CDS	72929557	72929768	0	-	0	gene_id "ENSMUSG00000079469.12"; transcript_id "ENSMUST00000184389.8"; gene_type "protein_coding"; gene_name "Pigb"; transcript_type "protein_coding"; transcript_name "Pigb-206"; exon_number 8; exon_id "ENSMUSE00000217665.4"; level 2; protein_id "ENSMUSP00000139076.2"; transcript_support_level "1"; mgi_id "MGI:1891825"; tag "alternative_3_UTR"; tag "non_canonical_conserved"; tag "basic"; tag "appris_principal_1"; tag "CCDS"; ccdsid "CCDS40687.1"; havana_gene "OTTMUSG00000044840.1"; havana_transcript "OTTMUST00000117840.1";
chr9	ENSEMBL_gcm37	exon	72929557	72929768	0.0951555539975697	-	.	gene_id "ENSMUSG00000079469.12"; transcript_id "ENSMUSG00000079469.12_tx_2"; exon_id "chr9_72929557_72929768_-"; exonnum "6"; txlen "2077";
chr9	HAVANA	exon	72929627	72929768	0	-	.	gene_id "ENSMUSG00000079469.12"; transcript_id "ENSMUST00000183904.2"; gene_type "protein_coding"; gene_name "Pigb"; transcript_type "nonsense_mediated_decay"; transcript_name "Pigb-204"; exon_number 6; exon_id "ENSMUSE00001314015.2"; level 2; protein_id "ENSMUSP00000138897.2"; transcript_support_level "5"; mgi_id "MGI:1891825"; tag "mRNA_start_NF"; tag "cds_start_NF"; havana_gene "OTTMUSG00000044840.1"; havana_transcript "OTTMUST00000117841.1";
chr9	HAVANA	UTR	72929627	72929768	0	-	.	gene_id "ENSMUSG00000079469.12"; transcript_id "ENSMUST00000183904.2"; gene_type "protein_coding"; gene_name "Pigb"; transcript_type "nonsense_mediated_decay"; transcript_name "Pigb-204"; exon_number 6; exon_id "ENSMUSE00001314015.2"; level 2; protein_id "ENSMUSP00000138897.2"; transcript_support_level "5"; mgi_id "MGI:1891825"; tag "mRNA_start_NF"; tag "cds_start_NF"; havana_gene "OTTMUSG00000044840.1"; havana_transcript "OTTMUST00000117841.1";
chr9	HAVANA	transcript	72929627	72944057	0	-	.	gene_id "ENSMUSG00000079469.12"; transcript_id "ENSMUST00000183904.2"; gene_type "protein_coding"; gene_name "Pigb"; transcript_type "nonsense_mediated_decay"; transcript_name "Pigb-204"; level 2; protein_id "ENSMUSP00000138897.2"; transcript_support_level "5"; mgi_id "MGI:1891825"; tag "mRNA_start_NF"; tag "cds_start_NF"; havana_gene "OTTMUSG00000044840.1"; havana_transcript "OTTMUST00000117841.1";
chr9	HAVANA	exon	72930511	72930562	0	-	.	gene_id "ENSMUSG00000079469.12"; transcript_id "ENSMUST00000183746.8"; gene_type "protein_coding"; gene_name "Pigb"; transcript_type "nonsense_mediated_decay"; transcript_name "Pigb-203"; exon_number 7; exon_id "ENSMUSE00000217656.4"; level 2; protein_id "ENSMUSP00000138885.2"; transcript_support_level "5"; mgi_id "MGI:1891825"; tag "non_canonical_conserved"; tag "CCDS"; ccdsid "CCDS40687.1"; havana_gene "OTTMUSG00000044840.1"; havana_transcript "OTTMUST00000117838.1";
chr9	HAVANA	CDS	72930511	72930562	0	-	1	gene_id "ENSMUSG00000079469.12"; transcript_id "ENSMUST00000183746.8"; gene_type "protein_coding"; gene_name "Pigb"; transcript_type "nonsense_mediated_decay"; transcript_name "Pigb-203"; exon_number 7; exon_id "ENSMUSE00000217656.4"; level 2; protein_id "ENSMUSP00000138885.2"; transcript_support_level "5"; mgi_id "MGI:1891825"; tag "non_canonical_conserved"; tag "CCDS"; ccdsid "CCDS40687.1"; havana_gene "OTTMUSG00000044840.1"; havana_transcript "OTTMUST00000117838.1";
chr9	HAVANA	exon	72930511	72930562	0	-	.	gene_id "ENSMUSG00000079469.12"; transcript_id "ENSMUST00000184035.8"; gene_type "protein_coding"; gene_name "Pigb"; transcript_type "protein_coding"; transcript_name "Pigb-205"; exon_number 7; exon_id "ENSMUSE00000217656.4"; level 2; protein_id "ENSMUSP00000139269.2"; transcript_support_level "1"; mgi_id "MGI:1891825"; tag "alternative_3_UTR"; tag "non_canonical_conserved"; tag "basic"; tag "Ensembl_canonical"; tag "GENCODE_Primary"; tag "appris_principal_1"; tag "CCDS"; ccdsid "CCDS40687.1"; havana_gene "OTTMUSG00000044840.1"; havana_transcript "OTTMUST00000117839.1";
chr9	HAVANA	CDS	72930511	72930562	0	-	1	gene_id "ENSMUSG00000079469.12"; transcript_id "ENSMUST00000184035.8"; gene_type "protein_coding"; gene_name "Pigb"; transcript_type "protein_coding"; transcript_name "Pigb-205"; exon_number 7; exon_id "ENSMUSE00000217656.4"; level 2; protein_id "ENSMUSP00000139269.2"; transcript_support_level "1"; mgi_id "MGI:1891825"; tag "alternative_3_UTR"; tag "non_canonical_conserved"; tag "basic"; tag "Ensembl_canonical"; tag "GENCODE_Primary"; tag "appris_principal_1"; tag "CCDS"; ccdsid "CCDS40687.1"; havana_gene "OTTMUSG00000044840.1"; havana_transcript "OTTMUST00000117839.1";
chr9	HAVANA	exon	72930511	72930562	0	-	.	gene_id "ENSMUSG00000079469.12"; transcript_id "ENSMUST00000184389.8"; gene_type "protein_coding"; gene_name "Pigb"; transcript_type "protein_coding"; transcript_name "Pigb-206"; exon_number 7; exon_id "ENSMUSE00000217656.4"; level 2; protein_id "ENSMUSP00000139076.2"; transcript_support_level "1"; mgi_id "MGI:1891825"; tag "alternative_3_UTR"; tag "non_canonical_conserved"; tag "basic"; tag "appris_principal_1"; tag "CCDS"; ccdsid "CCDS40687.1"; havana_gene "OTTMUSG00000044840.1"; havana_transcript "OTTMUST00000117840.1";
chr9	HAVANA	CDS	72930511	72930562	0	-	1	gene_id "ENSMUSG00000079469.12"; transcript_id "ENSMUST00000184389.8"; gene_type "protein_coding"; gene_name "Pigb"; transcript_type "protein_coding"; transcript_name "Pigb-206"; exon_number 7; exon_id "ENSMUSE00000217656.4"; level 2; protein_id "ENSMUSP00000139076.2"; transcript_support_level "1"; mgi_id "MGI:1891825"; tag "alternative_3_UTR"; tag "non_canonical_conserved"; tag "basic"; tag "appris_principal_1"; tag "CCDS"; ccdsid "CCDS40687.1"; havana_gene "OTTMUSG00000044840.1"; havana_transcript "OTTMUST00000117840.1";
chr9	ENSEMBL_gcm37	exon	72930511	72930562	0.0951555539975697	-	.	gene_id "ENSMUSG00000079469.12"; transcript_id "ENSMUSG00000079469.12_tx_2"; exon_id "chr9_72930511_72930562_-"; exonnum "5"; txlen "2077";
chr9	HAVANA	UTR	72930592	72930652	0	-	.	gene_id "ENSMUSG00000079469.12"; transcript_id "ENSMUST00000183904.2"; gene_type "protein_coding"; gene_name "Pigb"; transcript_type "nonsense_mediated_decay"; transcript_name "Pigb-204"; exon_number 5; exon_id "ENSMUSE00001317759.2"; level 2; protein_id "ENSMUSP00000138897.2"; transcript_support_level "5"; mgi_id "MGI:1891825"; tag "mRNA_start_NF"; tag "cds_start_NF"; havana_gene "OTTMUSG00000044840.1"; havana_transcript "OTTMUST00000117841.1";
chr9	HAVANA	exon	72930592	72930664	0	-	.	gene_id "ENSMUSG00000079469.12"; transcript_id "ENSMUST00000183904.2"; gene_type "protein_coding"; gene_name "Pigb"; transcript_type "nonsense_mediated_decay"; transcript_name "Pigb-204"; exon_number 5; exon_id "ENSMUSE00001317759.2"; level 2; protein_id "ENSMUSP00000138897.2"; transcript_support_level "5"; mgi_id "MGI:1891825"; tag "mRNA_start_NF"; tag "cds_start_NF"; havana_gene "OTTMUSG00000044840.1"; havana_transcript "OTTMUST00000117841.1";
chr9	HAVANA	stop_codon	72930650	72930652	0	-	0	gene_id "ENSMUSG00000079469.12"; transcript_id "ENSMUST00000183904.2"; gene_type "protein_coding"; gene_name "Pigb"; transcript_type "nonsense_mediated_decay"; transcript_name "Pigb-204"; exon_number 5; exon_id "ENSMUSE00001317759.2"; level 2; protein_id "ENSMUSP00000138897.2"; transcript_support_level "5"; mgi_id "MGI:1891825"; tag "mRNA_start_NF"; tag "cds_start_NF"; havana_gene "OTTMUSG00000044840.1"; havana_transcript "OTTMUST00000117841.1";
chr9	HAVANA	CDS	72930653	72930664	0	-	0	gene_id "ENSMUSG00000079469.12"; transcript_id "ENSMUST00000183904.2"; gene_type "protein_coding"; gene_name "Pigb"; transcript_type "nonsense_mediated_decay"; transcript_name "Pigb-204"; exon_number 5; exon_id "ENSMUSE00001317759.2"; level 2; protein_id "ENSMUSP00000138897.2"; transcript_support_level "5"; mgi_id "MGI:1891825"; tag "mRNA_start_NF"; tag "cds_start_NF"; havana_gene "OTTMUSG00000044840.1"; havana_transcript "OTTMUST00000117841.1";
chr9	HAVANA	exon	72936388	72936988	0	-	.	gene_id "ENSMUSG00000079469.12"; transcript_id "ENSMUST00000183587.2"; gene_type "protein_coding"; gene_name "Pigb"; transcript_type "retained_intron"; transcript_name "Pigb-202"; exon_number 2; exon_id "ENSMUSE00001313932.2"; level 2; transcript_support_level "5"; mgi_id "MGI:1891825"; havana_gene "OTTMUSG00000044840.1"; havana_transcript "OTTMUST00000117842.1";
chr9	HAVANA	transcript	72936388	72939427	0	-	.	gene_id "ENSMUSG00000079469.12"; transcript_id "ENSMUST00000183587.2"; gene_type "protein_coding"; gene_name "Pigb"; transcript_type "retained_intron"; transcript_name "Pigb-202"; level 2; transcript_support_level "5"; mgi_id "MGI:1891825"; havana_gene "OTTMUSG00000044840.1"; havana_transcript "OTTMUST00000117842.1";
chr9	HAVANA	exon	72936848	72936988	0	-	.	gene_id "ENSMUSG00000079469.12"; transcript_id "ENSMUST00000183746.8"; gene_type "protein_coding"; gene_name "Pigb"; transcript_type "nonsense_mediated_decay"; transcript_name "Pigb-203"; exon_number 6; exon_id "ENSMUSE00000217668.4"; level 2; protein_id "ENSMUSP00000138885.2"; transcript_support_level "5"; mgi_id "MGI:1891825"; tag "non_canonical_conserved"; tag "CCDS"; ccdsid "CCDS40687.1"; havana_gene "OTTMUSG00000044840.1"; havana_transcript "OTTMUST00000117838.1";
chr9	HAVANA	CDS	72936848	72936988	0	-	1	gene_id "ENSMUSG00000079469.12"; transcript_id "ENSMUST00000183746.8"; gene_type "protein_coding"; gene_name "Pigb"; transcript_type "nonsense_mediated_decay"; transcript_name "Pigb-203"; exon_number 6; exon_id "ENSMUSE00000217668.4"; level 2; protein_id "ENSMUSP00000138885.2"; transcript_support_level "5"; mgi_id "MGI:1891825"; tag "non_canonical_conserved"; tag "CCDS"; ccdsid "CCDS40687.1"; havana_gene "OTTMUSG00000044840.1"; havana_transcript "OTTMUST00000117838.1";
chr9	HAVANA	exon	72936848	72936988	0	-	.	gene_id "ENSMUSG00000079469.12"; transcript_id "ENSMUST00000184035.8"; gene_type "protein_coding"; gene_name "Pigb"; transcript_type "protein_coding"; transcript_name "Pigb-205"; exon_number 6; exon_id "ENSMUSE00000217668.4"; level 2; protein_id "ENSMUSP00000139269.2"; transcript_support_level "1"; mgi_id "MGI:1891825"; tag "alternative_3_UTR"; tag "non_canonical_conserved"; tag "basic"; tag "Ensembl_canonical"; tag "GENCODE_Primary"; tag "appris_principal_1"; tag "CCDS"; ccdsid "CCDS40687.1"; havana_gene "OTTMUSG00000044840.1"; havana_transcript "OTTMUST00000117839.1";
chr9	HAVANA	CDS	72936848	72936988	0	-	1	gene_id "ENSMUSG00000079469.12"; transcript_id "ENSMUST00000184035.8"; gene_type "protein_coding"; gene_name "Pigb"; transcript_type "protein_coding"; transcript_name "Pigb-205"; exon_number 6; exon_id "ENSMUSE00000217668.4"; level 2; protein_id "ENSMUSP00000139269.2"; transcript_support_level "1"; mgi_id "MGI:1891825"; tag "alternative_3_UTR"; tag "non_canonical_conserved"; tag "basic"; tag "Ensembl_canonical"; tag "GENCODE_Primary"; tag "appris_principal_1"; tag "CCDS"; ccdsid "CCDS40687.1"; havana_gene "OTTMUSG00000044840.1"; havana_transcript "OTTMUST00000117839.1";
chr9	HAVANA	exon	72936848	72936988	0	-	.	gene_id "ENSMUSG00000079469.12"; transcript_id "ENSMUST00000184389.8"; gene_type "protein_coding"; gene_name "Pigb"; transcript_type "protein_coding"; transcript_name "Pigb-206"; exon_number 6; exon_id "ENSMUSE00000217668.4"; level 2; protein_id "ENSMUSP00000139076.2"; transcript_support_level "1"; mgi_id "MGI:1891825"; tag "alternative_3_UTR"; tag "non_canonical_conserved"; tag "basic"; tag "appris_principal_1"; tag "CCDS"; ccdsid "CCDS40687.1"; havana_gene "OTTMUSG00000044840.1"; havana_transcript "OTTMUST00000117840.1";
chr9	HAVANA	CDS	72936848	72936988	0	-	1	gene_id "ENSMUSG00000079469.12"; transcript_id "ENSMUST00000184389.8"; gene_type "protein_coding"; gene_name "Pigb"; transcript_type "protein_coding"; transcript_name "Pigb-206"; exon_number 6; exon_id "ENSMUSE00000217668.4"; level 2; protein_id "ENSMUSP00000139076.2"; transcript_support_level "1"; mgi_id "MGI:1891825"; tag "alternative_3_UTR"; tag "non_canonical_conserved"; tag "basic"; tag "appris_principal_1"; tag "CCDS"; ccdsid "CCDS40687.1"; havana_gene "OTTMUSG00000044840.1"; havana_transcript "OTTMUST00000117840.1";
chr9	HAVANA	exon	72936848	72936988	0	-	.	gene_id "ENSMUSG00000079469.12"; transcript_id "ENSMUST00000183904.2"; gene_type "protein_coding"; gene_name "Pigb"; transcript_type "nonsense_mediated_decay"; transcript_name "Pigb-204"; exon_number 4; exon_id "ENSMUSE00001314530.2"; level 2; protein_id "ENSMUSP00000138897.2"; transcript_support_level "5"; mgi_id "MGI:1891825"; tag "mRNA_start_NF"; tag "cds_start_NF"; havana_gene "OTTMUSG00000044840.1"; havana_transcript "OTTMUST00000117841.1";
chr9	HAVANA	CDS	72936848	72936988	0	-	0	gene_id "ENSMUSG00000079469.12"; transcript_id "ENSMUST00000183904.2"; gene_type "protein_coding"; gene_name "Pigb"; transcript_type "nonsense_mediated_decay"; transcript_name "Pigb-204"; exon_number 4; exon_id "ENSMUSE00001314530.2"; level 2; protein_id "ENSMUSP00000138897.2"; transcript_support_level "5"; mgi_id "MGI:1891825"; tag "mRNA_start_NF"; tag "cds_start_NF"; havana_gene "OTTMUSG00000044840.1"; havana_transcript "OTTMUST00000117841.1";
chr9	ENSEMBL_gcm37	exon	72936848	72936988	0.0951555539975697	-	.	gene_id "ENSMUSG00000079469.12"; transcript_id "ENSMUSG00000079469.12_tx_2"; exon_id "chr9_72936848_72936988_-"; exonnum "4"; txlen "2077";
chr9	HAVANA	exon	72939335	72939427	0	-	.	gene_id "ENSMUSG00000079469.12"; transcript_id "ENSMUST00000183587.2"; gene_type "protein_coding"; gene_name "Pigb"; transcript_type "retained_intron"; transcript_name "Pigb-202"; exon_number 1; exon_id "ENSMUSE00001315309.2"; level 2; transcript_support_level "5"; mgi_id "MGI:1891825"; havana_gene "OTTMUSG00000044840.1"; havana_transcript "OTTMUST00000117842.1";
chr9	HAVANA	exon	72939335	72939465	0	-	.	gene_id "ENSMUSG00000079469.12"; transcript_id "ENSMUST00000183746.8"; gene_type "protein_coding"; gene_name "Pigb"; transcript_type "nonsense_mediated_decay"; transcript_name "Pigb-203"; exon_number 5; exon_id "ENSMUSE00000217659.4"; level 2; protein_id "ENSMUSP00000138885.2"; transcript_support_level "5"; mgi_id "MGI:1891825"; tag "non_canonical_conserved"; tag "CCDS"; ccdsid "CCDS40687.1"; havana_gene "OTTMUSG00000044840.1"; havana_transcript "OTTMUST00000117838.1";
chr9	HAVANA	CDS	72939335	72939465	0	-	0	gene_id "ENSMUSG00000079469.12"; transcript_id "ENSMUST00000183746.8"; gene_type "protein_coding"; gene_name "Pigb"; transcript_type "nonsense_mediated_decay"; transcript_name "Pigb-203"; exon_number 5; exon_id "ENSMUSE00000217659.4"; level 2; protein_id "ENSMUSP00000138885.2"; transcript_support_level "5"; mgi_id "MGI:1891825"; tag "non_canonical_conserved"; tag "CCDS"; ccdsid "CCDS40687.1"; havana_gene "OTTMUSG00000044840.1"; havana_transcript "OTTMUST00000117838.1";
chr9	HAVANA	exon	72939335	72939465	0	-	.	gene_id "ENSMUSG00000079469.12"; transcript_id "ENSMUST00000184035.8"; gene_type "protein_coding"; gene_name "Pigb"; transcript_type "protein_coding"; transcript_name "Pigb-205"; exon_number 5; exon_id "ENSMUSE00000217659.4"; level 2; protein_id "ENSMUSP00000139269.2"; transcript_support_level "1"; mgi_id "MGI:1891825"; tag "alternative_3_UTR"; tag "non_canonical_conserved"; tag "basic"; tag "Ensembl_canonical"; tag "GENCODE_Primary"; tag "appris_principal_1"; tag "CCDS"; ccdsid "CCDS40687.1"; havana_gene "OTTMUSG00000044840.1"; havana_transcript "OTTMUST00000117839.1";
chr9	HAVANA	CDS	72939335	72939465	0	-	0	gene_id "ENSMUSG00000079469.12"; transcript_id "ENSMUST00000184035.8"; gene_type "protein_coding"; gene_name "Pigb"; transcript_type "protein_coding"; transcript_name "Pigb-205"; exon_number 5; exon_id "ENSMUSE00000217659.4"; level 2; protein_id "ENSMUSP00000139269.2"; transcript_support_level "1"; mgi_id "MGI:1891825"; tag "alternative_3_UTR"; tag "non_canonical_conserved"; tag "basic"; tag "Ensembl_canonical"; tag "GENCODE_Primary"; tag "appris_principal_1"; tag "CCDS"; ccdsid "CCDS40687.1"; havana_gene "OTTMUSG00000044840.1"; havana_transcript "OTTMUST00000117839.1";
chr9	HAVANA	exon	72939335	72939465	0	-	.	gene_id "ENSMUSG00000079469.12"; transcript_id "ENSMUST00000184389.8"; gene_type "protein_coding"; gene_name "Pigb"; transcript_type "protein_coding"; transcript_name "Pigb-206"; exon_number 5; exon_id "ENSMUSE00000217659.4"; level 2; protein_id "ENSMUSP00000139076.2"; transcript_support_level "1"; mgi_id "MGI:1891825"; tag "alternative_3_UTR"; tag "non_canonical_conserved"; tag "basic"; tag "appris_principal_1"; tag "CCDS"; ccdsid "CCDS40687.1"; havana_gene "OTTMUSG00000044840.1"; havana_transcript "OTTMUST00000117840.1";
chr9	HAVANA	CDS	72939335	72939465	0	-	0	gene_id "ENSMUSG00000079469.12"; transcript_id "ENSMUST00000184389.8"; gene_type "protein_coding"; gene_name "Pigb"; transcript_type "protein_coding"; transcript_name "Pigb-206"; exon_number 5; exon_id "ENSMUSE00000217659.4"; level 2; protein_id "ENSMUSP00000139076.2"; transcript_support_level "1"; mgi_id "MGI:1891825"; tag "alternative_3_UTR"; tag "non_canonical_conserved"; tag "basic"; tag "appris_principal_1"; tag "CCDS"; ccdsid "CCDS40687.1"; havana_gene "OTTMUSG00000044840.1"; havana_transcript "OTTMUST00000117840.1";
chr9	HAVANA	exon	72939335	72939465	0	-	.	gene_id "ENSMUSG00000079469.12"; transcript_id "ENSMUST00000183904.2"; gene_type "protein_coding"; gene_name "Pigb"; transcript_type "nonsense_mediated_decay"; transcript_name "Pigb-204"; exon_number 3; exon_id "ENSMUSE00001316160.2"; level 2; protein_id "ENSMUSP00000138897.2"; transcript_support_level "5"; mgi_id "MGI:1891825"; tag "mRNA_start_NF"; tag "cds_start_NF"; havana_gene "OTTMUSG00000044840.1"; havana_transcript "OTTMUST00000117841.1";
chr9	HAVANA	CDS	72939335	72939465	0	-	2	gene_id "ENSMUSG00000079469.12"; transcript_id "ENSMUST00000183904.2"; gene_type "protein_coding"; gene_name "Pigb"; transcript_type "nonsense_mediated_decay"; transcript_name "Pigb-204"; exon_number 3; exon_id "ENSMUSE00001316160.2"; level 2; protein_id "ENSMUSP00000138897.2"; transcript_support_level "5"; mgi_id "MGI:1891825"; tag "mRNA_start_NF"; tag "cds_start_NF"; havana_gene "OTTMUSG00000044840.1"; havana_transcript "OTTMUST00000117841.1";
chr9	ENSEMBL_gcm37	exon	72939335	72939465	0.0951555539975697	-	.	gene_id "ENSMUSG00000079469.12"; transcript_id "ENSMUSG00000079469.12_tx_2"; exon_id "chr9_72939335_72939465_-"; exonnum "3"; txlen "2077";
chr9	HAVANA	transcript	72940252	72942039	0	-	.	gene_id "ENSMUSG00000079469.12"; transcript_id "ENSMUST00000185027.2"; gene_type "protein_coding"; gene_name "Pigb"; transcript_type "retained_intron"; transcript_name "Pigb-208"; level 2; transcript_support_level "NA"; mgi_id "MGI:1891825"; havana_gene "OTTMUSG00000044840.1"; havana_transcript "OTTMUST00000117843.1";
chr9	HAVANA	exon	72940252	72942039	0	-	.	gene_id "ENSMUSG00000079469.12"; transcript_id "ENSMUST00000185027.2"; gene_type "protein_coding"; gene_name "Pigb"; transcript_type "retained_intron"; transcript_name "Pigb-208"; exon_number 1; exon_id "ENSMUSE00001314200.2"; level 2; transcript_support_level "NA"; mgi_id "MGI:1891825"; havana_gene "OTTMUSG00000044840.1"; havana_transcript "OTTMUST00000117843.1";
chr9	HAVANA	exon	72941769	72941873	0	-	.	gene_id "ENSMUSG00000079469.12"; transcript_id "ENSMUST00000183746.8"; gene_type "protein_coding"; gene_name "Pigb"; transcript_type "nonsense_mediated_decay"; transcript_name "Pigb-203"; exon_number 4; exon_id "ENSMUSE00000307069.4"; level 2; protein_id "ENSMUSP00000138885.2"; transcript_support_level "5"; mgi_id "MGI:1891825"; tag "non_canonical_conserved"; tag "CCDS"; ccdsid "CCDS40687.1"; havana_gene "OTTMUSG00000044840.1"; havana_transcript "OTTMUST00000117838.1";
chr9	HAVANA	CDS	72941769	72941873	0	-	0	gene_id "ENSMUSG00000079469.12"; transcript_id "ENSMUST00000183746.8"; gene_type "protein_coding"; gene_name "Pigb"; transcript_type "nonsense_mediated_decay"; transcript_name "Pigb-203"; exon_number 4; exon_id "ENSMUSE00000307069.4"; level 2; protein_id "ENSMUSP00000138885.2"; transcript_support_level "5"; mgi_id "MGI:1891825"; tag "non_canonical_conserved"; tag "CCDS"; ccdsid "CCDS40687.1"; havana_gene "OTTMUSG00000044840.1"; havana_transcript "OTTMUST00000117838.1";
chr9	HAVANA	exon	72941769	72941873	0	-	.	gene_id "ENSMUSG00000079469.12"; transcript_id "ENSMUST00000184035.8"; gene_type "protein_coding"; gene_name "Pigb"; transcript_type "protein_coding"; transcript_name "Pigb-205"; exon_number 4; exon_id "ENSMUSE00000307069.4"; level 2; protein_id "ENSMUSP00000139269.2"; transcript_support_level "1"; mgi_id "MGI:1891825"; tag "alternative_3_UTR"; tag "non_canonical_conserved"; tag "basic"; tag "Ensembl_canonical"; tag "GENCODE_Primary"; tag "appris_principal_1"; tag "CCDS"; ccdsid "CCDS40687.1"; havana_gene "OTTMUSG00000044840.1"; havana_transcript "OTTMUST00000117839.1";
chr9	HAVANA	CDS	72941769	72941873	0	-	0	gene_id "ENSMUSG00000079469.12"; transcript_id "ENSMUST00000184035.8"; gene_type "protein_coding"; gene_name "Pigb"; transcript_type "protein_coding"; transcript_name "Pigb-205"; exon_number 4; exon_id "ENSMUSE00000307069.4"; level 2; protein_id "ENSMUSP00000139269.2"; transcript_support_level "1"; mgi_id "MGI:1891825"; tag "alternative_3_UTR"; tag "non_canonical_conserved"; tag "basic"; tag "Ensembl_canonical"; tag "GENCODE_Primary"; tag "appris_principal_1"; tag "CCDS"; ccdsid "CCDS40687.1"; havana_gene "OTTMUSG00000044840.1"; havana_transcript "OTTMUST00000117839.1";
chr9	HAVANA	exon	72941769	72941873	0	-	.	gene_id "ENSMUSG00000079469.12"; transcript_id "ENSMUST00000184389.8"; gene_type "protein_coding"; gene_name "Pigb"; transcript_type "protein_coding"; transcript_name "Pigb-206"; exon_number 4; exon_id "ENSMUSE00000307069.4"; level 2; protein_id "ENSMUSP00000139076.2"; transcript_support_level "1"; mgi_id "MGI:1891825"; tag "alternative_3_UTR"; tag "non_canonical_conserved"; tag "basic"; tag "appris_principal_1"; tag "CCDS"; ccdsid "CCDS40687.1"; havana_gene "OTTMUSG00000044840.1"; havana_transcript "OTTMUST00000117840.1";
chr9	HAVANA	CDS	72941769	72941873	0	-	0	gene_id "ENSMUSG00000079469.12"; transcript_id "ENSMUST00000184389.8"; gene_type "protein_coding"; gene_name "Pigb"; transcript_type "protein_coding"; transcript_name "Pigb-206"; exon_number 4; exon_id "ENSMUSE00000307069.4"; level 2; protein_id "ENSMUSP00000139076.2"; transcript_support_level "1"; mgi_id "MGI:1891825"; tag "alternative_3_UTR"; tag "non_canonical_conserved"; tag "basic"; tag "appris_principal_1"; tag "CCDS"; ccdsid "CCDS40687.1"; havana_gene "OTTMUSG00000044840.1"; havana_transcript "OTTMUST00000117840.1";
chr9	HAVANA	exon	72941769	72941873	0	-	.	gene_id "ENSMUSG00000079469.12"; transcript_id "ENSMUST00000183904.2"; gene_type "protein_coding"; gene_name "Pigb"; transcript_type "nonsense_mediated_decay"; transcript_name "Pigb-204"; exon_number 2; exon_id "ENSMUSE00001317873.2"; level 2; protein_id "ENSMUSP00000138897.2"; transcript_support_level "5"; mgi_id "MGI:1891825"; tag "mRNA_start_NF"; tag "cds_start_NF"; havana_gene "OTTMUSG00000044840.1"; havana_transcript "OTTMUST00000117841.1";
chr9	HAVANA	CDS	72941769	72941873	0	-	2	gene_id "ENSMUSG00000079469.12"; transcript_id "ENSMUST00000183904.2"; gene_type "protein_coding"; gene_name "Pigb"; transcript_type "nonsense_mediated_decay"; transcript_name "Pigb-204"; exon_number 2; exon_id "ENSMUSE00001317873.2"; level 2; protein_id "ENSMUSP00000138897.2"; transcript_support_level "5"; mgi_id "MGI:1891825"; tag "mRNA_start_NF"; tag "cds_start_NF"; havana_gene "OTTMUSG00000044840.1"; havana_transcript "OTTMUST00000117841.1";
chr9	ENSEMBL_gcm37	exon	72941769	72941873	0.0951555539975697	-	.	gene_id "ENSMUSG00000079469.12"; transcript_id "ENSMUSG00000079469.12_tx_2"; exon_id "chr9_72941769_72941873_-"; exonnum "2"; txlen "2077";
chr9	HAVANA	exon	72943986	72944057	0	-	.	gene_id "ENSMUSG00000079469.12"; transcript_id "ENSMUST00000183904.2"; gene_type "protein_coding"; gene_name "Pigb"; transcript_type "nonsense_mediated_decay"; transcript_name "Pigb-204"; exon_number 1; exon_id "ENSMUSE00001314615.2"; level 2; protein_id "ENSMUSP00000138897.2"; transcript_support_level "5"; mgi_id "MGI:1891825"; tag "mRNA_start_NF"; tag "cds_start_NF"; havana_gene "OTTMUSG00000044840.1"; havana_transcript "OTTMUST00000117841.1";
chr9	HAVANA	CDS	72943986	72944057	0	-	2	gene_id "ENSMUSG00000079469.12"; transcript_id "ENSMUST00000183904.2"; gene_type "protein_coding"; gene_name "Pigb"; transcript_type "nonsense_mediated_decay"; transcript_name "Pigb-204"; exon_number 1; exon_id "ENSMUSE00001314615.2"; level 2; protein_id "ENSMUSP00000138897.2"; transcript_support_level "5"; mgi_id "MGI:1891825"; tag "mRNA_start_NF"; tag "cds_start_NF"; havana_gene "OTTMUSG00000044840.1"; havana_transcript "OTTMUST00000117841.1";
chr9	HAVANA	exon	72943986	72944103	0	-	.	gene_id "ENSMUSG00000079469.12"; transcript_id "ENSMUST00000183746.8"; gene_type "protein_coding"; gene_name "Pigb"; transcript_type "nonsense_mediated_decay"; transcript_name "Pigb-203"; exon_number 3; exon_id "ENSMUSE00000307090.5"; level 2; protein_id "ENSMUSP00000138885.2"; transcript_support_level "5"; mgi_id "MGI:1891825"; tag "non_canonical_conserved"; tag "CCDS"; ccdsid "CCDS40687.1"; havana_gene "OTTMUSG00000044840.1"; havana_transcript "OTTMUST00000117838.1";
chr9	HAVANA	CDS	72943986	72944103	0	-	1	gene_id "ENSMUSG00000079469.12"; transcript_id "ENSMUST00000183746.8"; gene_type "protein_coding"; gene_name "Pigb"; transcript_type "nonsense_mediated_decay"; transcript_name "Pigb-203"; exon_number 3; exon_id "ENSMUSE00000307090.5"; level 2; protein_id "ENSMUSP00000138885.2"; transcript_support_level "5"; mgi_id "MGI:1891825"; tag "non_canonical_conserved"; tag "CCDS"; ccdsid "CCDS40687.1"; havana_gene "OTTMUSG00000044840.1"; havana_transcript "OTTMUST00000117838.1";
chr9	HAVANA	exon	72943986	72944103	0	-	.	gene_id "ENSMUSG00000079469.12"; transcript_id "ENSMUST00000184035.8"; gene_type "protein_coding"; gene_name "Pigb"; transcript_type "protein_coding"; transcript_name "Pigb-205"; exon_number 3; exon_id "ENSMUSE00000307090.5"; level 2; protein_id "ENSMUSP00000139269.2"; transcript_support_level "1"; mgi_id "MGI:1891825"; tag "alternative_3_UTR"; tag "non_canonical_conserved"; tag "basic"; tag "Ensembl_canonical"; tag "GENCODE_Primary"; tag "appris_principal_1"; tag "CCDS"; ccdsid "CCDS40687.1"; havana_gene "OTTMUSG00000044840.1"; havana_transcript "OTTMUST00000117839.1";
chr9	HAVANA	CDS	72943986	72944103	0	-	1	gene_id "ENSMUSG00000079469.12"; transcript_id "ENSMUST00000184035.8"; gene_type "protein_coding"; gene_name "Pigb"; transcript_type "protein_coding"; transcript_name "Pigb-205"; exon_number 3; exon_id "ENSMUSE00000307090.5"; level 2; protein_id "ENSMUSP00000139269.2"; transcript_support_level "1"; mgi_id "MGI:1891825"; tag "alternative_3_UTR"; tag "non_canonical_conserved"; tag "basic"; tag "Ensembl_canonical"; tag "GENCODE_Primary"; tag "appris_principal_1"; tag "CCDS"; ccdsid "CCDS40687.1"; havana_gene "OTTMUSG00000044840.1"; havana_transcript "OTTMUST00000117839.1";
chr9	HAVANA	exon	72943986	72944103	0	-	.	gene_id "ENSMUSG00000079469.12"; transcript_id "ENSMUST00000184389.8"; gene_type "protein_coding"; gene_name "Pigb"; transcript_type "protein_coding"; transcript_name "Pigb-206"; exon_number 3; exon_id "ENSMUSE00000307090.5"; level 2; protein_id "ENSMUSP00000139076.2"; transcript_support_level "1"; mgi_id "MGI:1891825"; tag "alternative_3_UTR"; tag "non_canonical_conserved"; tag "basic"; tag "appris_principal_1"; tag "CCDS"; ccdsid "CCDS40687.1"; havana_gene "OTTMUSG00000044840.1"; havana_transcript "OTTMUST00000117840.1";
chr9	HAVANA	CDS	72943986	72944103	0	-	1	gene_id "ENSMUSG00000079469.12"; transcript_id "ENSMUST00000184389.8"; gene_type "protein_coding"; gene_name "Pigb"; transcript_type "protein_coding"; transcript_name "Pigb-206"; exon_number 3; exon_id "ENSMUSE00000307090.5"; level 2; protein_id "ENSMUSP00000139076.2"; transcript_support_level "1"; mgi_id "MGI:1891825"; tag "alternative_3_UTR"; tag "non_canonical_conserved"; tag "basic"; tag "appris_principal_1"; tag "CCDS"; ccdsid "CCDS40687.1"; havana_gene "OTTMUSG00000044840.1"; havana_transcript "OTTMUST00000117840.1";
chr9	ENSEMBL_gcm37	exon	72943986	72944103	0.0951555539975697	-	.	gene_id "ENSMUSG00000079469.12"; transcript_id "ENSMUSG00000079469.12_tx_2"; exon_id "chr9_72943986_72944103_-"; exonnum "1"; txlen "2077";
chr9	HAVANA	exon	72945905	72946040	0	-	.	gene_id "ENSMUSG00000079469.12"; transcript_id "ENSMUST00000183746.8"; gene_type "protein_coding"; gene_name "Pigb"; transcript_type "nonsense_mediated_decay"; transcript_name "Pigb-203"; exon_number 2; exon_id "ENSMUSE00000531900.4"; level 2; protein_id "ENSMUSP00000138885.2"; transcript_support_level "5"; mgi_id "MGI:1891825"; tag "non_canonical_conserved"; tag "CCDS"; ccdsid "CCDS40687.1"; havana_gene "OTTMUSG00000044840.1"; havana_transcript "OTTMUST00000117838.1";
chr9	HAVANA	CDS	72945905	72946040	0	-	2	gene_id "ENSMUSG00000079469.12"; transcript_id "ENSMUST00000183746.8"; gene_type "protein_coding"; gene_name "Pigb"; transcript_type "nonsense_mediated_decay"; transcript_name "Pigb-203"; exon_number 2; exon_id "ENSMUSE00000531900.4"; level 2; protein_id "ENSMUSP00000138885.2"; transcript_support_level "5"; mgi_id "MGI:1891825"; tag "non_canonical_conserved"; tag "CCDS"; ccdsid "CCDS40687.1"; havana_gene "OTTMUSG00000044840.1"; havana_transcript "OTTMUST00000117838.1";
chr9	HAVANA	exon	72945905	72946040	0	-	.	gene_id "ENSMUSG00000079469.12"; transcript_id "ENSMUST00000184035.8"; gene_type "protein_coding"; gene_name "Pigb"; transcript_type "protein_coding"; transcript_name "Pigb-205"; exon_number 2; exon_id "ENSMUSE00000531900.4"; level 2; protein_id "ENSMUSP00000139269.2"; transcript_support_level "1"; mgi_id "MGI:1891825"; tag "alternative_3_UTR"; tag "non_canonical_conserved"; tag "basic"; tag "Ensembl_canonical"; tag "GENCODE_Primary"; tag "appris_principal_1"; tag "CCDS"; ccdsid "CCDS40687.1"; havana_gene "OTTMUSG00000044840.1"; havana_transcript "OTTMUST00000117839.1";
chr9	HAVANA	CDS	72945905	72946040	0	-	2	gene_id "ENSMUSG00000079469.12"; transcript_id "ENSMUST00000184035.8"; gene_type "protein_coding"; gene_name "Pigb"; transcript_type "protein_coding"; transcript_name "Pigb-205"; exon_number 2; exon_id "ENSMUSE00000531900.4"; level 2; protein_id "ENSMUSP00000139269.2"; transcript_support_level "1"; mgi_id "MGI:1891825"; tag "alternative_3_UTR"; tag "non_canonical_conserved"; tag "basic"; tag "Ensembl_canonical"; tag "GENCODE_Primary"; tag "appris_principal_1"; tag "CCDS"; ccdsid "CCDS40687.1"; havana_gene "OTTMUSG00000044840.1"; havana_transcript "OTTMUST00000117839.1";
chr9	HAVANA	exon	72945905	72946040	0	-	.	gene_id "ENSMUSG00000079469.12"; transcript_id "ENSMUST00000184389.8"; gene_type "protein_coding"; gene_name "Pigb"; transcript_type "protein_coding"; transcript_name "Pigb-206"; exon_number 2; exon_id "ENSMUSE00000531900.4"; level 2; protein_id "ENSMUSP00000139076.2"; transcript_support_level "1"; mgi_id "MGI:1891825"; tag "alternative_3_UTR"; tag "non_canonical_conserved"; tag "basic"; tag "appris_principal_1"; tag "CCDS"; ccdsid "CCDS40687.1"; havana_gene "OTTMUSG00000044840.1"; havana_transcript "OTTMUST00000117840.1";
chr9	HAVANA	CDS	72945905	72946040	0	-	2	gene_id "ENSMUSG00000079469.12"; transcript_id "ENSMUST00000184389.8"; gene_type "protein_coding"; gene_name "Pigb"; transcript_type "protein_coding"; transcript_name "Pigb-206"; exon_number 2; exon_id "ENSMUSE00000531900.4"; level 2; protein_id "ENSMUSP00000139076.2"; transcript_support_level "1"; mgi_id "MGI:1891825"; tag "alternative_3_UTR"; tag "non_canonical_conserved"; tag "basic"; tag "appris_principal_1"; tag "CCDS"; ccdsid "CCDS40687.1"; havana_gene "OTTMUSG00000044840.1"; havana_transcript "OTTMUST00000117840.1";
chr9	HAVANA	CDS	72946744	72946873	0	-	0	gene_id "ENSMUSG00000079469.12"; transcript_id "ENSMUST00000183746.8"; gene_type "protein_coding"; gene_name "Pigb"; transcript_type "nonsense_mediated_decay"; transcript_name "Pigb-203"; exon_number 1; exon_id "ENSMUSE00001314621.2"; level 2; protein_id "ENSMUSP00000138885.2"; transcript_support_level "5"; mgi_id "MGI:1891825"; tag "non_canonical_conserved"; tag "CCDS"; ccdsid "CCDS40687.1"; havana_gene "OTTMUSG00000044840.1"; havana_transcript "OTTMUST00000117838.1";
chr9	HAVANA	CDS	72946744	72946873	0	-	0	gene_id "ENSMUSG00000079469.12"; transcript_id "ENSMUST00000184035.8"; gene_type "protein_coding"; gene_name "Pigb"; transcript_type "protein_coding"; transcript_name "Pigb-205"; exon_number 1; exon_id "ENSMUSE00000635580.4"; level 2; protein_id "ENSMUSP00000139269.2"; transcript_support_level "1"; mgi_id "MGI:1891825"; tag "alternative_3_UTR"; tag "non_canonical_conserved"; tag "basic"; tag "Ensembl_canonical"; tag "GENCODE_Primary"; tag "appris_principal_1"; tag "CCDS"; ccdsid "CCDS40687.1"; havana_gene "OTTMUSG00000044840.1"; havana_transcript "OTTMUST00000117839.1";
chr9	HAVANA	CDS	72946744	72946873	0	-	0	gene_id "ENSMUSG00000079469.12"; transcript_id "ENSMUST00000184389.8"; gene_type "protein_coding"; gene_name "Pigb"; transcript_type "protein_coding"; transcript_name "Pigb-206"; exon_number 1; exon_id "ENSMUSE00001317363.2"; level 2; protein_id "ENSMUSP00000139076.2"; transcript_support_level "1"; mgi_id "MGI:1891825"; tag "alternative_3_UTR"; tag "non_canonical_conserved"; tag "basic"; tag "appris_principal_1"; tag "CCDS"; ccdsid "CCDS40687.1"; havana_gene "OTTMUSG00000044840.1"; havana_transcript "OTTMUST00000117840.1";
chr9	HAVANA	exon	72946744	72946933	0	-	.	gene_id "ENSMUSG00000079469.12"; transcript_id "ENSMUST00000184389.8"; gene_type "protein_coding"; gene_name "Pigb"; transcript_type "protein_coding"; transcript_name "Pigb-206"; exon_number 1; exon_id "ENSMUSE00001317363.2"; level 2; protein_id "ENSMUSP00000139076.2"; transcript_support_level "1"; mgi_id "MGI:1891825"; tag "alternative_3_UTR"; tag "non_canonical_conserved"; tag "basic"; tag "appris_principal_1"; tag "CCDS"; ccdsid "CCDS40687.1"; havana_gene "OTTMUSG00000044840.1"; havana_transcript "OTTMUST00000117840.1";
chr9	HAVANA	exon	72946744	72946981	0	-	.	gene_id "ENSMUSG00000079469.12"; transcript_id "ENSMUST00000184035.8"; gene_type "protein_coding"; gene_name "Pigb"; transcript_type "protein_coding"; transcript_name "Pigb-205"; exon_number 1; exon_id "ENSMUSE00000635580.4"; level 2; protein_id "ENSMUSP00000139269.2"; transcript_support_level "1"; mgi_id "MGI:1891825"; tag "alternative_3_UTR"; tag "non_canonical_conserved"; tag "basic"; tag "Ensembl_canonical"; tag "GENCODE_Primary"; tag "appris_principal_1"; tag "CCDS"; ccdsid "CCDS40687.1"; havana_gene "OTTMUSG00000044840.1"; havana_transcript "OTTMUST00000117839.1";
chr9	HAVANA	exon	72946744	72947660	0	-	.	gene_id "ENSMUSG00000079469.12"; transcript_id "ENSMUST00000183746.8"; gene_type "protein_coding"; gene_name "Pigb"; transcript_type "nonsense_mediated_decay"; transcript_name "Pigb-203"; exon_number 1; exon_id "ENSMUSE00001314621.2"; level 2; protein_id "ENSMUSP00000138885.2"; transcript_support_level "5"; mgi_id "MGI:1891825"; tag "non_canonical_conserved"; tag "CCDS"; ccdsid "CCDS40687.1"; havana_gene "OTTMUSG00000044840.1"; havana_transcript "OTTMUST00000117838.1";
chr9	HAVANA	start_codon	72946871	72946873	0	-	0	gene_id "ENSMUSG00000079469.12"; transcript_id "ENSMUST00000183746.8"; gene_type "protein_coding"; gene_name "Pigb"; transcript_type "nonsense_mediated_decay"; transcript_name "Pigb-203"; exon_number 1; exon_id "ENSMUSE00001314621.2"; level 2; protein_id "ENSMUSP00000138885.2"; transcript_support_level "5"; mgi_id "MGI:1891825"; tag "non_canonical_conserved"; tag "CCDS"; ccdsid "CCDS40687.1"; havana_gene "OTTMUSG00000044840.1"; havana_transcript "OTTMUST00000117838.1";
chr9	HAVANA	start_codon	72946871	72946873	0	-	0	gene_id "ENSMUSG00000079469.12"; transcript_id "ENSMUST00000184035.8"; gene_type "protein_coding"; gene_name "Pigb"; transcript_type "protein_coding"; transcript_name "Pigb-205"; exon_number 1; exon_id "ENSMUSE00000635580.4"; level 2; protein_id "ENSMUSP00000139269.2"; transcript_support_level "1"; mgi_id "MGI:1891825"; tag "alternative_3_UTR"; tag "non_canonical_conserved"; tag "basic"; tag "Ensembl_canonical"; tag "GENCODE_Primary"; tag "appris_principal_1"; tag "CCDS"; ccdsid "CCDS40687.1"; havana_gene "OTTMUSG00000044840.1"; havana_transcript "OTTMUST00000117839.1";
chr9	HAVANA	start_codon	72946871	72946873	0	-	0	gene_id "ENSMUSG00000079469.12"; transcript_id "ENSMUST00000184389.8"; gene_type "protein_coding"; gene_name "Pigb"; transcript_type "protein_coding"; transcript_name "Pigb-206"; exon_number 1; exon_id "ENSMUSE00001317363.2"; level 2; protein_id "ENSMUSP00000139076.2"; transcript_support_level "1"; mgi_id "MGI:1891825"; tag "alternative_3_UTR"; tag "non_canonical_conserved"; tag "basic"; tag "appris_principal_1"; tag "CCDS"; ccdsid "CCDS40687.1"; havana_gene "OTTMUSG00000044840.1"; havana_transcript "OTTMUST00000117840.1";
chr9	HAVANA	UTR	72946874	72946933	0	-	.	gene_id "ENSMUSG00000079469.12"; transcript_id "ENSMUST00000184389.8"; gene_type "protein_coding"; gene_name "Pigb"; transcript_type "protein_coding"; transcript_name "Pigb-206"; exon_number 1; exon_id "ENSMUSE00001317363.2"; level 2; protein_id "ENSMUSP00000139076.2"; transcript_support_level "1"; mgi_id "MGI:1891825"; tag "alternative_3_UTR"; tag "non_canonical_conserved"; tag "basic"; tag "appris_principal_1"; tag "CCDS"; ccdsid "CCDS40687.1"; havana_gene "OTTMUSG00000044840.1"; havana_transcript "OTTMUST00000117840.1";
chr9	HAVANA	UTR	72946874	72946981	0	-	.	gene_id "ENSMUSG00000079469.12"; transcript_id "ENSMUST00000184035.8"; gene_type "protein_coding"; gene_name "Pigb"; transcript_type "protein_coding"; transcript_name "Pigb-205"; exon_number 1; exon_id "ENSMUSE00000635580.4"; level 2; protein_id "ENSMUSP00000139269.2"; transcript_support_level "1"; mgi_id "MGI:1891825"; tag "alternative_3_UTR"; tag "non_canonical_conserved"; tag "basic"; tag "Ensembl_canonical"; tag "GENCODE_Primary"; tag "appris_principal_1"; tag "CCDS"; ccdsid "CCDS40687.1"; havana_gene "OTTMUSG00000044840.1"; havana_transcript "OTTMUST00000117839.1";
chr9	HAVANA	UTR	72946874	72947660	0	-	.	gene_id "ENSMUSG00000079469.12"; transcript_id "ENSMUST00000183746.8"; gene_type "protein_coding"; gene_name "Pigb"; transcript_type "nonsense_mediated_decay"; transcript_name "Pigb-203"; exon_number 1; exon_id "ENSMUSE00001314621.2"; level 2; protein_id "ENSMUSP00000138885.2"; transcript_support_level "5"; mgi_id "MGI:1891825"; tag "non_canonical_conserved"; tag "CCDS"; ccdsid "CCDS40687.1"; havana_gene "OTTMUSG00000044840.1"; havana_transcript "OTTMUST00000117838.1";
chr9	sragcm37_es	exon	72969710	72969878	0.00739250687386594	-	.	gene_id "sragcm37_gene_46484"; transcript_id "sragcm37_gene_46484_tx_4"; exon_id "chr9_72969710_72969878_-"; exonnum "5"; txlen "661";
chr9	sragcm37_mid	exon	72975190	72975296	0.00739250687386594	-	.	gene_id "sragcm37_gene_46484"; transcript_id "sragcm37_gene_46484_tx_4"; exon_id "chr9_72975190_72975296_-"; exonnum "4"; txlen "661";
chr9	sragcm37_es	exon	72975712	72976344	0.214376576451524	-	.	gene_id "sragcm37_gene_46484"; transcript_id "sragcm37_gene_46484_tx_1"; exon_id "chr9_72975712_72976344_-"; exonnum "3"; txlen "932";
chr9	sragcm37_es	exon	72975712	72976344	0.162924423406412	-	.	gene_id "sragcm37_gene_46484"; transcript_id "sragcm37_gene_46484_tx_2"; exon_id "chr9_72975712_72976344_-"; exonnum "4"; txlen "1018";
chr9	sragcm37_es	exon	72975712	72976344	0.0417199187822873	-	.	gene_id "sragcm37_gene_46484"; transcript_id "sragcm37_gene_46484_tx_3"; exon_id "chr9_72975712_72976344_-"; exonnum "5"; txlen "1158";
chr9	sragcm37_mid	exon	72976515	72976625	0.214376576451524	-	.	gene_id "sragcm37_gene_46484"; transcript_id "sragcm37_gene_46484_tx_1"; exon_id "chr9_72976515_72976625_-"; exonnum "2"; txlen "932";
chr9	sragcm37_mid	exon	72976515	72976625	0.162924423406412	-	.	gene_id "sragcm37_gene_46484"; transcript_id "sragcm37_gene_46484_tx_2"; exon_id "chr9_72976515_72976625_-"; exonnum "3"; txlen "1018";
chr9	sragcm37_mid	exon	72976515	72976625	0.0417199187822873	-	.	gene_id "sragcm37_gene_46484"; transcript_id "sragcm37_gene_46484_tx_3"; exon_id "chr9_72976515_72976625_-"; exonnum "4"; txlen "1158";
chr9	sragcm37_mid	exon	72976515	72976625	0.00739250687386594	-	.	gene_id "sragcm37_gene_46484"; transcript_id "sragcm37_gene_46484_tx_4"; exon_id "chr9_72976515_72976625_-"; exonnum "3"; txlen "661";
chr9	sragcm37_mid	exon	72976914	72976999	0.162924423406412	-	.	gene_id "sragcm37_gene_46484"; transcript_id "sragcm37_gene_46484_tx_2"; exon_id "chr9_72976914_72976999_-"; exonnum "2"; txlen "1018";
chr9	sragcm37_mid	exon	72976914	72976999	0.0417199187822873	-	.	gene_id "sragcm37_gene_46484"; transcript_id "sragcm37_gene_46484_tx_3"; exon_id "chr9_72976914_72976999_-"; exonnum "3"; txlen "1158";
chr9	sragcm37_mid	exon	72976914	72976999	0.00739250687386594	-	.	gene_id "sragcm37_gene_46484"; transcript_id "sragcm37_gene_46484_tx_4"; exon_id "chr9_72976914_72976999_-"; exonnum "2"; txlen "661";
chr9	sragcm37_mid	exon	72979695	72979834	0.0417199187822873	-	.	gene_id "sragcm37_gene_46484"; transcript_id "sragcm37_gene_46484_tx_3"; exon_id "chr9_72979695_72979834_-"; exonnum "2"; txlen "1158";
chr9	sragcm37_mid	exon	72980490	72980677	0.214376576451524	-	.	gene_id "sragcm37_gene_46484"; transcript_id "sragcm37_gene_46484_tx_1"; exon_id "chr9_72980490_72980677_-"; exonnum "1"; txlen "932";
chr9	sragcm37_mid	exon	72980490	72980677	0.162924423406412	-	.	gene_id "sragcm37_gene_46484"; transcript_id "sragcm37_gene_46484_tx_2"; exon_id "chr9_72980490_72980677_-"; exonnum "1"; txlen "1018";
chr9	sragcm37_mid	exon	72980490	72980677	0.0417199187822873	-	.	gene_id "sragcm37_gene_46484"; transcript_id "sragcm37_gene_46484_tx_3"; exon_id "chr9_72980490_72980677_-"; exonnum "1"; txlen "1158";
chr9	sragcm37_mid	exon	72980490	72980677	0.00739250687386594	-	.	gene_id "sragcm37_gene_46484"; transcript_id "sragcm37_gene_46484_tx_4"; exon_id "chr9_72980490_72980677_-"; exonnum "1"; txlen "661";
chr9	HAVANA	gene	73020126	73020697	0	-	.	gene_id "ENSMUSG00000124616.1"; gene_type "lncRNA"; gene_name "ENSMUSG00000124616"; level 2;
chr9	HAVANA	transcript	73020126	73020697	0	-	.	gene_id "ENSMUSG00000124616.1"; transcript_id "ENSMUST00000264997.1"; gene_type "lncRNA"; gene_name "ENSMUSG00000124616"; transcript_type "lncRNA"; transcript_name "ENSMUST00000264997"; level 2; tag "basic"; tag "Ensembl_canonical"; tag "GENCODE_Primary"; tag "TAGENE";
chr9	HAVANA	exon	73020126	73020697	0	-	.	gene_id "ENSMUSG00000124616.1"; transcript_id "ENSMUST00000264997.1"; gene_type "lncRNA"; gene_name "ENSMUSG00000124616"; transcript_type "lncRNA"; transcript_name "ENSMUST00000264997"; exon_number 1; exon_id "ENSMUSE00001526000.1"; level 2; tag "basic"; tag "Ensembl_canonical"; tag "GENCODE_Primary"; tag "TAGENE";
chr9	HAVANA	exon	73028423	73028691	0	-	.	gene_id "ENSMUSG00000120840.2"; transcript_id "ENSMUST00000264705.1"; gene_type "lncRNA"; gene_name "Gm57062"; transcript_type "lncRNA"; transcript_name "Gm57062-203"; exon_number 2; exon_id "ENSMUSE00001525464.1"; level 2; mgi_id "MGI:7338037"; tag "basic"; tag "Ensembl_canonical"; tag "GENCODE_Primary"; tag "TAGENE";
chr9	HAVANA	gene	73028423	73040324	0	-	.	gene_id "ENSMUSG00000120840.2"; gene_type "lncRNA"; gene_name "Gm57062"; level 2; mgi_id "MGI:7338037";
chr9	HAVANA	transcript	73028423	73040324	0	-	.	gene_id "ENSMUSG00000120840.2"; transcript_id "ENSMUST00000264705.1"; gene_type "lncRNA"; gene_name "Gm57062"; transcript_type "lncRNA"; transcript_name "Gm57062-203"; level 2; mgi_id "MGI:7338037"; tag "basic"; tag "Ensembl_canonical"; tag "GENCODE_Primary"; tag "TAGENE";
chr9	HAVANA	exon	73028424	73028691	0	-	.	gene_id "ENSMUSG00000120840.2"; transcript_id "ENSMUST00000264707.1"; gene_type "lncRNA"; gene_name "Gm57062"; transcript_type "lncRNA"; transcript_name "Gm57062-205"; exon_number 2; exon_id "ENSMUSE00001525458.1"; level 2; mgi_id "MGI:7338037"; tag "TAGENE";
chr9	HAVANA	transcript	73028424	73036315	0	-	.	gene_id "ENSMUSG00000120840.2"; transcript_id "ENSMUST00000264707.1"; gene_type "lncRNA"; gene_name "Gm57062"; transcript_type "lncRNA"; transcript_name "Gm57062-205"; level 2; mgi_id "MGI:7338037"; tag "TAGENE";
chr9	HAVANA	exon	73029924	73030226	0	-	.	gene_id "ENSMUSG00000120840.2"; transcript_id "ENSMUST00000264706.1"; gene_type "lncRNA"; gene_name "Gm57062"; transcript_type "lncRNA"; transcript_name "Gm57062-204"; exon_number 2; exon_id "ENSMUSE00001525467.1"; level 2; mgi_id "MGI:7338037"; tag "basic"; tag "TAGENE";
chr9	HAVANA	transcript	73029924	73040318	0	-	.	gene_id "ENSMUSG00000120840.2"; transcript_id "ENSMUST00000264706.1"; gene_type "lncRNA"; gene_name "Gm57062"; transcript_type "lncRNA"; transcript_name "Gm57062-204"; level 2; mgi_id "MGI:7338037"; tag "basic"; tag "TAGENE";
chr9	HAVANA	exon	73032205	73033758	0	-	.	gene_id "ENSMUSG00000120840.2"; transcript_id "ENSMUST00000246064.1"; gene_type "lncRNA"; gene_name "Gm57062"; transcript_type "lncRNA"; transcript_name "Gm57062-201"; exon_number 2; exon_id "ENSMUSE00001487365.1"; level 2; mgi_id "MGI:7338037"; tag "basic"; tag "TAGENE";
chr9	HAVANA	transcript	73032205	73040321	0	-	.	gene_id "ENSMUSG00000120840.2"; transcript_id "ENSMUST00000246064.1"; gene_type "lncRNA"; gene_name "Gm57062"; transcript_type "lncRNA"; transcript_name "Gm57062-201"; level 2; mgi_id "MGI:7338037"; tag "basic"; tag "TAGENE";
chr9	HAVANA	exon	73033426	73033758	0	-	.	gene_id "ENSMUSG00000120840.2"; transcript_id "ENSMUST00000264708.1"; gene_type "lncRNA"; gene_name "Gm57062"; transcript_type "lncRNA"; transcript_name "Gm57062-206"; exon_number 2; exon_id "ENSMUSE00001525461.1"; level 2; mgi_id "MGI:7338037"; tag "TAGENE";
chr9	HAVANA	transcript	73033426	73036306	0	-	.	gene_id "ENSMUSG00000120840.2"; transcript_id "ENSMUST00000264708.1"; gene_type "lncRNA"; gene_name "Gm57062"; transcript_type "lncRNA"; transcript_name "Gm57062-206"; level 2; mgi_id "MGI:7338037"; tag "TAGENE";
chr9	HAVANA	exon	73035240	73035508	0	-	.	gene_id "ENSMUSG00000120840.2"; transcript_id "ENSMUST00000264710.1"; gene_type "lncRNA"; gene_name "Gm57062"; transcript_type "lncRNA"; transcript_name "Gm57062-208"; exon_number 2; exon_id "ENSMUSE00001525463.1"; level 2; mgi_id "MGI:7338037"; tag "TAGENE";
chr9	HAVANA	exon	73035240	73035508	0	-	.	gene_id "ENSMUSG00000120840.2"; transcript_id "ENSMUST00000247303.2"; gene_type "lncRNA"; gene_name "Gm57062"; transcript_type "lncRNA"; transcript_name "Gm57062-202"; exon_number 2; exon_id "ENSMUSE00001525463.1"; level 2; mgi_id "MGI:7338037"; tag "TAGENE";
chr9	HAVANA	transcript	73035240	73036337	0	-	.	gene_id "ENSMUSG00000120840.2"; transcript_id "ENSMUST00000264710.1"; gene_type "lncRNA"; gene_name "Gm57062"; transcript_type "lncRNA"; transcript_name "Gm57062-208"; level 2; mgi_id "MGI:7338037"; tag "TAGENE";
chr9	HAVANA	transcript	73035240	73040318	0	-	.	gene_id "ENSMUSG00000120840.2"; transcript_id "ENSMUST00000247303.2"; gene_type "lncRNA"; gene_name "Gm57062"; transcript_type "lncRNA"; transcript_name "Gm57062-202"; level 2; mgi_id "MGI:7338037"; tag "TAGENE";
chr9	HAVANA	exon	73035244	73035508	0	-	.	gene_id "ENSMUSG00000120840.2"; transcript_id "ENSMUST00000264709.1"; gene_type "lncRNA"; gene_name "Gm57062"; transcript_type "lncRNA"; transcript_name "Gm57062-207"; exon_number 2; exon_id "ENSMUSE00001525465.1"; level 2; mgi_id "MGI:7338037"; tag "TAGENE";
chr9	HAVANA	transcript	73035244	73038006	0	-	.	gene_id "ENSMUSG00000120840.2"; transcript_id "ENSMUST00000264709.1"; gene_type "lncRNA"; gene_name "Gm57062"; transcript_type "lncRNA"; transcript_name "Gm57062-207"; level 2; mgi_id "MGI:7338037"; tag "TAGENE";
chr9	HAVANA	exon	73036192	73036306	0	-	.	gene_id "ENSMUSG00000120840.2"; transcript_id "ENSMUST00000264708.1"; gene_type "lncRNA"; gene_name "Gm57062"; transcript_type "lncRNA"; transcript_name "Gm57062-206"; exon_number 1; exon_id "ENSMUSE00001525468.1"; level 2; mgi_id "MGI:7338037"; tag "TAGENE";
chr9	HAVANA	exon	73036192	73036315	0	-	.	gene_id "ENSMUSG00000120840.2"; transcript_id "ENSMUST00000264707.1"; gene_type "lncRNA"; gene_name "Gm57062"; transcript_type "lncRNA"; transcript_name "Gm57062-205"; exon_number 1; exon_id "ENSMUSE00001525460.1"; level 2; mgi_id "MGI:7338037"; tag "TAGENE";
chr9	HAVANA	exon	73036192	73036337	0	-	.	gene_id "ENSMUSG00000120840.2"; transcript_id "ENSMUST00000264710.1"; gene_type "lncRNA"; gene_name "Gm57062"; transcript_type "lncRNA"; transcript_name "Gm57062-208"; exon_number 1; exon_id "ENSMUSE00001525466.1"; level 2; mgi_id "MGI:7338037"; tag "TAGENE";
chr9	HAVANA	exon	73037920	73038006	0	-	.	gene_id "ENSMUSG00000120840.2"; transcript_id "ENSMUST00000264709.1"; gene_type "lncRNA"; gene_name "Gm57062"; transcript_type "lncRNA"; transcript_name "Gm57062-207"; exon_number 1; exon_id "ENSMUSE00001525459.1"; level 2; mgi_id "MGI:7338037"; tag "TAGENE";
chr9	HAVANA	exon	73039814	73040318	0	-	.	gene_id "ENSMUSG00000120840.2"; transcript_id "ENSMUST00000264706.1"; gene_type "lncRNA"; gene_name "Gm57062"; transcript_type "lncRNA"; transcript_name "Gm57062-204"; exon_number 1; exon_id "ENSMUSE00001490532.1"; level 2; mgi_id "MGI:7338037"; tag "basic"; tag "TAGENE";
chr9	HAVANA	exon	73039814	73040318	0	-	.	gene_id "ENSMUSG00000120840.2"; transcript_id "ENSMUST00000247303.2"; gene_type "lncRNA"; gene_name "Gm57062"; transcript_type "lncRNA"; transcript_name "Gm57062-202"; exon_number 1; exon_id "ENSMUSE00001490532.1"; level 2; mgi_id "MGI:7338037"; tag "TAGENE";
chr9	HAVANA	exon	73039814	73040321	0	-	.	gene_id "ENSMUSG00000120840.2"; transcript_id "ENSMUST00000246064.1"; gene_type "lncRNA"; gene_name "Gm57062"; transcript_type "lncRNA"; transcript_name "Gm57062-201"; exon_number 1; exon_id "ENSMUSE00001487366.1"; level 2; mgi_id "MGI:7338037"; tag "basic"; tag "TAGENE";
chr9	HAVANA	exon	73039814	73040324	0	-	.	gene_id "ENSMUSG00000120840.2"; transcript_id "ENSMUST00000264705.1"; gene_type "lncRNA"; gene_name "Gm57062"; transcript_type "lncRNA"; transcript_name "Gm57062-203"; exon_number 1; exon_id "ENSMUSE00001525462.1"; level 2; mgi_id "MGI:7338037"; tag "basic"; tag "Ensembl_canonical"; tag "GENCODE_Primary"; tag "TAGENE";
chr9	HAVANA	gene	73082711	73083023	0	-	.	gene_id "ENSMUSG00000066478.4"; gene_type "processed_pseudogene"; gene_name "Gm5745"; level 2; mgi_id "MGI:3645343"; havana_gene "OTTMUSG00000044803.1";
chr9	HAVANA	transcript	73082711	73083023	0	-	.	gene_id "ENSMUSG00000066478.4"; transcript_id "ENSMUST00000183748.2"; gene_type "processed_pseudogene"; gene_name "Gm5745"; transcript_type "processed_pseudogene"; transcript_name "Gm5745-201"; level 2; transcript_support_level "NA"; mgi_id "MGI:3645343"; ont "PGO:0000004"; tag "basic"; tag "Ensembl_canonical"; tag "GENCODE_Primary"; havana_gene "OTTMUSG00000044803.1"; havana_transcript "OTTMUST00000117769.1";
chr9	HAVANA	exon	73082711	73083023	0	-	.	gene_id "ENSMUSG00000066478.4"; transcript_id "ENSMUST00000183748.2"; gene_type "processed_pseudogene"; gene_name "Gm5745"; transcript_type "processed_pseudogene"; transcript_name "Gm5745-201"; exon_number 1; exon_id "ENSMUSE00001314156.2"; level 2; transcript_support_level "NA"; mgi_id "MGI:3645343"; ont "PGO:0000004"; tag "basic"; tag "Ensembl_canonical"; tag "GENCODE_Primary"; havana_gene "OTTMUSG00000044803.1"; havana_transcript "OTTMUST00000117769.1";
chr9	HAVANA	UTR	73386704	73388154	0	-	.	gene_id "ENSMUSG00000062151.14"; transcript_id "ENSMUST00000184666.8"; gene_type "protein_coding"; gene_name "Unc13c"; transcript_type "protein_coding"; transcript_name "Unc13c-202"; exon_number 33; exon_id "ENSMUSE00001314407.2"; level 2; protein_id "ENSMUSP00000139027.2"; transcript_support_level "5"; mgi_id "MGI:2149021"; tag "dotter_confirmed"; tag "not_organism_supported"; tag "basic"; tag "Ensembl_canonical"; tag "GENCODE_Primary"; tag "appris_principal_1"; tag "CCDS"; ccdsid "CCDS40690.1"; havana_gene "OTTMUSG00000044794.1"; havana_transcript "OTTMUST00000117738.1";
chr9	HAVANA	exon	73386704	73388437	0	-	.	gene_id "ENSMUSG00000062151.14"; transcript_id "ENSMUST00000184666.8"; gene_type "protein_coding"; gene_name "Unc13c"; transcript_type "protein_coding"; transcript_name "Unc13c-202"; exon_number 33; exon_id "ENSMUSE00001314407.2"; level 2; protein_id "ENSMUSP00000139027.2"; transcript_support_level "5"; mgi_id "MGI:2149021"; tag "dotter_confirmed"; tag "not_organism_supported"; tag "basic"; tag "Ensembl_canonical"; tag "GENCODE_Primary"; tag "appris_principal_1"; tag "CCDS"; ccdsid "CCDS40690.1"; havana_gene "OTTMUSG00000044794.1"; havana_transcript "OTTMUST00000117738.1";
chr9	HAVANA	gene	73386704	73876248	0	-	.	gene_id "ENSMUSG00000062151.14"; gene_type "protein_coding"; gene_name "Unc13c"; level 2; mgi_id "MGI:2149021"; tag "ncRNA_host"; tag "overlapping_locus"; havana_gene "OTTMUSG00000044794.1";
chr9	HAVANA	transcript	73386704	73876248	0	-	.	gene_id "ENSMUSG00000062151.14"; transcript_id "ENSMUST00000184666.8"; gene_type "protein_coding"; gene_name "Unc13c"; transcript_type "protein_coding"; transcript_name "Unc13c-202"; level 2; protein_id "ENSMUSP00000139027.2"; transcript_support_level "5"; mgi_id "MGI:2149021"; tag "dotter_confirmed"; tag "not_organism_supported"; tag "basic"; tag "Ensembl_canonical"; tag "GENCODE_Primary"; tag "appris_principal_1"; tag "CCDS"; ccdsid "CCDS40690.1"; havana_gene "OTTMUSG00000044794.1"; havana_transcript "OTTMUST00000117738.1";
chr9	HAVANA	stop_codon	73388152	73388154	0	-	0	gene_id "ENSMUSG00000062151.14"; transcript_id "ENSMUST00000184666.8"; gene_type "protein_coding"; gene_name "Unc13c"; transcript_type "protein_coding"; transcript_name "Unc13c-202"; exon_number 33; exon_id "ENSMUSE00001314407.2"; level 2; protein_id "ENSMUSP00000139027.2"; transcript_support_level "5"; mgi_id "MGI:2149021"; tag "dotter_confirmed"; tag "not_organism_supported"; tag "basic"; tag "Ensembl_canonical"; tag "GENCODE_Primary"; tag "appris_principal_1"; tag "CCDS"; ccdsid "CCDS40690.1"; havana_gene "OTTMUSG00000044794.1"; havana_transcript "OTTMUST00000117738.1";
chr9	ENSEMBL	stop_codon	73388152	73388154	0	-	0	gene_id "ENSMUSG00000062151.14"; transcript_id "ENSMUST00000075245.7"; gene_type "protein_coding"; gene_name "Unc13c"; transcript_type "protein_coding"; transcript_name "Unc13c-201"; exon_number 32; exon_id "ENSMUSE00000635563.4"; level 3; protein_id "ENSMUSP00000074726.7"; transcript_support_level "5"; mgi_id "MGI:2149021"; tag "basic"; tag "appris_principal_1"; tag "CCDS"; ccdsid "CCDS40690.1"; havana_gene "OTTMUSG00000044794.1";
chr9	ENSEMBL	UTR	73388152	73388154	0	-	.	gene_id "ENSMUSG00000062151.14"; transcript_id "ENSMUST00000075245.7"; gene_type "protein_coding"; gene_name "Unc13c"; transcript_type "protein_coding"; transcript_name "Unc13c-201"; exon_number 32; exon_id "ENSMUSE00000635563.4"; level 3; protein_id "ENSMUSP00000074726.7"; transcript_support_level "5"; mgi_id "MGI:2149021"; tag "basic"; tag "appris_principal_1"; tag "CCDS"; ccdsid "CCDS40690.1"; havana_gene "OTTMUSG00000044794.1";
chr9	ENSEMBL	exon	73388152	73388437	0	-	.	gene_id "ENSMUSG00000062151.14"; transcript_id "ENSMUST00000075245.7"; gene_type "protein_coding"; gene_name "Unc13c"; transcript_type "protein_coding"; transcript_name "Unc13c-201"; exon_number 32; exon_id "ENSMUSE00000635563.4"; level 3; protein_id "ENSMUSP00000074726.7"; transcript_support_level "5"; mgi_id "MGI:2149021"; tag "basic"; tag "appris_principal_1"; tag "CCDS"; ccdsid "CCDS40690.1"; havana_gene "OTTMUSG00000044794.1";
chr9	ENSEMBL_gcm37	exon	73388152	73388437	104.027347206523	-	.	gene_id "ENSMUSG00000062151.14"; transcript_id "ENSMUSG00000062151.14_tx_1"; exon_id "chr9_73388152_73388437_-"; exonnum "17"; txlen "2045";
chr9	ENSEMBL_gcm37	exon	73388152	73388437	3.4735166470287	-	.	gene_id "ENSMUSG00000062151.14"; transcript_id "ENSMUSG00000062151.14_tx_4"; exon_id "chr9_73388152_73388437_-"; exonnum "29"; txlen "3525";
chr9	ENSEMBL_gcm37	exon	73388152	73388437	0.310973769497772	-	.	gene_id "ENSMUSG00000062151.14"; transcript_id "ENSMUSG00000062151.14_tx_5"; exon_id "chr9_73388152_73388437_-"; exonnum "33"; txlen "7372";
chr9	ENSEMBL_gcm37	exon	73388152	73388437	0.147163177953	-	.	gene_id "ENSMUSG00000062151.14"; transcript_id "ENSMUSG00000062151.14_tx_6"; exon_id "chr9_73388152_73388437_-"; exonnum "33"; txlen "6990";
chr9	ENSEMBL	transcript	73388152	73840849	0	-	.	gene_id "ENSMUSG00000062151.14"; transcript_id "ENSMUST00000075245.7"; gene_type "protein_coding"; gene_name "Unc13c"; transcript_type "protein_coding"; transcript_name "Unc13c-201"; level 3; protein_id "ENSMUSP00000074726.7"; transcript_support_level "5"; mgi_id "MGI:2149021"; tag "basic"; tag "appris_principal_1"; tag "CCDS"; ccdsid "CCDS40690.1"; havana_gene "OTTMUSG00000044794.1";
chr9	HAVANA	CDS	73388155	73388437	0	-	1	gene_id "ENSMUSG00000062151.14"; transcript_id "ENSMUST00000184666.8"; gene_type "protein_coding"; gene_name "Unc13c"; transcript_type "protein_coding"; transcript_name "Unc13c-202"; exon_number 33; exon_id "ENSMUSE00001314407.2"; level 2; protein_id "ENSMUSP00000139027.2"; transcript_support_level "5"; mgi_id "MGI:2149021"; tag "dotter_confirmed"; tag "not_organism_supported"; tag "basic"; tag "Ensembl_canonical"; tag "GENCODE_Primary"; tag "appris_principal_1"; tag "CCDS"; ccdsid "CCDS40690.1"; havana_gene "OTTMUSG00000044794.1"; havana_transcript "OTTMUST00000117738.1";
chr9	ENSEMBL	CDS	73388155	73388437	0	-	1	gene_id "ENSMUSG00000062151.14"; transcript_id "ENSMUST00000075245.7"; gene_type "protein_coding"; gene_name "Unc13c"; transcript_type "protein_coding"; transcript_name "Unc13c-201"; exon_number 32; exon_id "ENSMUSE00000635563.4"; level 3; protein_id "ENSMUSP00000074726.7"; transcript_support_level "5"; mgi_id "MGI:2149021"; tag "basic"; tag "appris_principal_1"; tag "CCDS"; ccdsid "CCDS40690.1"; havana_gene "OTTMUSG00000044794.1";
chr9	HAVANA	exon	73390900	73391059	0	-	.	gene_id "ENSMUSG00000062151.14"; transcript_id "ENSMUST00000184666.8"; gene_type "protein_coding"; gene_name "Unc13c"; transcript_type "protein_coding"; transcript_name "Unc13c-202"; exon_number 32; exon_id "ENSMUSE00000583977.2"; level 2; protein_id "ENSMUSP00000139027.2"; transcript_support_level "5"; mgi_id "MGI:2149021"; tag "dotter_confirmed"; tag "not_organism_supported"; tag "basic"; tag "Ensembl_canonical"; tag "GENCODE_Primary"; tag "appris_principal_1"; tag "CCDS"; ccdsid "CCDS40690.1"; havana_gene "OTTMUSG00000044794.1"; havana_transcript "OTTMUST00000117738.1";
chr9	HAVANA	CDS	73390900	73391059	0	-	2	gene_id "ENSMUSG00000062151.14"; transcript_id "ENSMUST00000184666.8"; gene_type "protein_coding"; gene_name "Unc13c"; transcript_type "protein_coding"; transcript_name "Unc13c-202"; exon_number 32; exon_id "ENSMUSE00000583977.2"; level 2; protein_id "ENSMUSP00000139027.2"; transcript_support_level "5"; mgi_id "MGI:2149021"; tag "dotter_confirmed"; tag "not_organism_supported"; tag "basic"; tag "Ensembl_canonical"; tag "GENCODE_Primary"; tag "appris_principal_1"; tag "CCDS"; ccdsid "CCDS40690.1"; havana_gene "OTTMUSG00000044794.1"; havana_transcript "OTTMUST00000117738.1";
chr9	ENSEMBL	exon	73390900	73391059	0	-	.	gene_id "ENSMUSG00000062151.14"; transcript_id "ENSMUST00000075245.7"; gene_type "protein_coding"; gene_name "Unc13c"; transcript_type "protein_coding"; transcript_name "Unc13c-201"; exon_number 31; exon_id "ENSMUSE00000583977.2"; level 3; protein_id "ENSMUSP00000074726.7"; transcript_support_level "5"; mgi_id "MGI:2149021"; tag "basic"; tag "appris_principal_1"; tag "CCDS"; ccdsid "CCDS40690.1"; havana_gene "OTTMUSG00000044794.1";
chr9	ENSEMBL	CDS	73390900	73391059	0	-	2	gene_id "ENSMUSG00000062151.14"; transcript_id "ENSMUST00000075245.7"; gene_type "protein_coding"; gene_name "Unc13c"; transcript_type "protein_coding"; transcript_name "Unc13c-201"; exon_number 31; exon_id "ENSMUSE00000583977.2"; level 3; protein_id "ENSMUSP00000074726.7"; transcript_support_level "5"; mgi_id "MGI:2149021"; tag "basic"; tag "appris_principal_1"; tag "CCDS"; ccdsid "CCDS40690.1"; havana_gene "OTTMUSG00000044794.1";
chr9	ENSEMBL_gcm37	exon	73390900	73391059	104.027347206523	-	.	gene_id "ENSMUSG00000062151.14"; transcript_id "ENSMUSG00000062151.14_tx_1"; exon_id "chr9_73390900_73391059_-"; exonnum "16"; txlen "2045";
chr9	ENSEMBL_gcm37	exon	73390900	73391059	3.4735166470287	-	.	gene_id "ENSMUSG00000062151.14"; transcript_id "ENSMUSG00000062151.14_tx_4"; exon_id "chr9_73390900_73391059_-"; exonnum "28"; txlen "3525";
chr9	ENSEMBL_gcm37	exon	73390900	73391059	0.310973769497772	-	.	gene_id "ENSMUSG00000062151.14"; transcript_id "ENSMUSG00000062151.14_tx_5"; exon_id "chr9_73390900_73391059_-"; exonnum "32"; txlen "7372";
chr9	ENSEMBL_gcm37	exon	73390900	73391059	0.147163177953	-	.	gene_id "ENSMUSG00000062151.14"; transcript_id "ENSMUSG00000062151.14_tx_6"; exon_id "chr9_73390900_73391059_-"; exonnum "32"; txlen "6990";
chr9	HAVANA	exon	73392164	73392256	0	-	.	gene_id "ENSMUSG00000062151.14"; transcript_id "ENSMUST00000184666.8"; gene_type "protein_coding"; gene_name "Unc13c"; transcript_type "protein_coding"; transcript_name "Unc13c-202"; exon_number 31; exon_id "ENSMUSE00000583978.3"; level 2; protein_id "ENSMUSP00000139027.2"; transcript_support_level "5"; mgi_id "MGI:2149021"; tag "dotter_confirmed"; tag "not_organism_supported"; tag "basic"; tag "Ensembl_canonical"; tag "GENCODE_Primary"; tag "appris_principal_1"; tag "CCDS"; ccdsid "CCDS40690.1"; havana_gene "OTTMUSG00000044794.1"; havana_transcript "OTTMUST00000117738.1";
chr9	HAVANA	CDS	73392164	73392256	0	-	2	gene_id "ENSMUSG00000062151.14"; transcript_id "ENSMUST00000184666.8"; gene_type "protein_coding"; gene_name "Unc13c"; transcript_type "protein_coding"; transcript_name "Unc13c-202"; exon_number 31; exon_id "ENSMUSE00000583978.3"; level 2; protein_id "ENSMUSP00000139027.2"; transcript_support_level "5"; mgi_id "MGI:2149021"; tag "dotter_confirmed"; tag "not_organism_supported"; tag "basic"; tag "Ensembl_canonical"; tag "GENCODE_Primary"; tag "appris_principal_1"; tag "CCDS"; ccdsid "CCDS40690.1"; havana_gene "OTTMUSG00000044794.1"; havana_transcript "OTTMUST00000117738.1";
chr9	ENSEMBL	exon	73392164	73392256	0	-	.	gene_id "ENSMUSG00000062151.14"; transcript_id "ENSMUST00000075245.7"; gene_type "protein_coding"; gene_name "Unc13c"; transcript_type "protein_coding"; transcript_name "Unc13c-201"; exon_number 30; exon_id "ENSMUSE00000583978.3"; level 3; protein_id "ENSMUSP00000074726.7"; transcript_support_level "5"; mgi_id "MGI:2149021"; tag "basic"; tag "appris_principal_1"; tag "CCDS"; ccdsid "CCDS40690.1"; havana_gene "OTTMUSG00000044794.1";
chr9	ENSEMBL	CDS	73392164	73392256	0	-	2	gene_id "ENSMUSG00000062151.14"; transcript_id "ENSMUST00000075245.7"; gene_type "protein_coding"; gene_name "Unc13c"; transcript_type "protein_coding"; transcript_name "Unc13c-201"; exon_number 30; exon_id "ENSMUSE00000583978.3"; level 3; protein_id "ENSMUSP00000074726.7"; transcript_support_level "5"; mgi_id "MGI:2149021"; tag "basic"; tag "appris_principal_1"; tag "CCDS"; ccdsid "CCDS40690.1"; havana_gene "OTTMUSG00000044794.1";
chr9	ENSEMBL_gcm37	exon	73392164	73392256	104.027347206523	-	.	gene_id "ENSMUSG00000062151.14"; transcript_id "ENSMUSG00000062151.14_tx_1"; exon_id "chr9_73392164_73392256_-"; exonnum "15"; txlen "2045";
chr9	ENSEMBL_gcm37	exon	73392164	73392256	3.4735166470287	-	.	gene_id "ENSMUSG00000062151.14"; transcript_id "ENSMUSG00000062151.14_tx_4"; exon_id "chr9_73392164_73392256_-"; exonnum "27"; txlen "3525";
chr9	ENSEMBL_gcm37	exon	73392164	73392256	0.310973769497772	-	.	gene_id "ENSMUSG00000062151.14"; transcript_id "ENSMUSG00000062151.14_tx_5"; exon_id "chr9_73392164_73392256_-"; exonnum "31"; txlen "7372";
chr9	ENSEMBL_gcm37	exon	73392164	73392256	0.147163177953	-	.	gene_id "ENSMUSG00000062151.14"; transcript_id "ENSMUSG00000062151.14_tx_6"; exon_id "chr9_73392164_73392256_-"; exonnum "31"; txlen "6990";
chr9	HAVANA	exon	73424521	73424668	0	-	.	gene_id "ENSMUSG00000062151.14"; transcript_id "ENSMUST00000184666.8"; gene_type "protein_coding"; gene_name "Unc13c"; transcript_type "protein_coding"; transcript_name "Unc13c-202"; exon_number 30; exon_id "ENSMUSE00000635564.2"; level 2; protein_id "ENSMUSP00000139027.2"; transcript_support_level "5"; mgi_id "MGI:2149021"; tag "dotter_confirmed"; tag "not_organism_supported"; tag "basic"; tag "Ensembl_canonical"; tag "GENCODE_Primary"; tag "appris_principal_1"; tag "CCDS"; ccdsid "CCDS40690.1"; havana_gene "OTTMUSG00000044794.1"; havana_transcript "OTTMUST00000117738.1";
chr9	HAVANA	CDS	73424521	73424668	0	-	0	gene_id "ENSMUSG00000062151.14"; transcript_id "ENSMUST00000184666.8"; gene_type "protein_coding"; gene_name "Unc13c"; transcript_type "protein_coding"; transcript_name "Unc13c-202"; exon_number 30; exon_id "ENSMUSE00000635564.2"; level 2; protein_id "ENSMUSP00000139027.2"; transcript_support_level "5"; mgi_id "MGI:2149021"; tag "dotter_confirmed"; tag "not_organism_supported"; tag "basic"; tag "Ensembl_canonical"; tag "GENCODE_Primary"; tag "appris_principal_1"; tag "CCDS"; ccdsid "CCDS40690.1"; havana_gene "OTTMUSG00000044794.1"; havana_transcript "OTTMUST00000117738.1";
chr9	ENSEMBL	exon	73424521	73424668	0	-	.	gene_id "ENSMUSG00000062151.14"; transcript_id "ENSMUST00000075245.7"; gene_type "protein_coding"; gene_name "Unc13c"; transcript_type "protein_coding"; transcript_name "Unc13c-201"; exon_number 29; exon_id "ENSMUSE00000635564.2"; level 3; protein_id "ENSMUSP00000074726.7"; transcript_support_level "5"; mgi_id "MGI:2149021"; tag "basic"; tag "appris_principal_1"; tag "CCDS"; ccdsid "CCDS40690.1"; havana_gene "OTTMUSG00000044794.1";
chr9	ENSEMBL	CDS	73424521	73424668	0	-	0	gene_id "ENSMUSG00000062151.14"; transcript_id "ENSMUST00000075245.7"; gene_type "protein_coding"; gene_name "Unc13c"; transcript_type "protein_coding"; transcript_name "Unc13c-201"; exon_number 29; exon_id "ENSMUSE00000635564.2"; level 3; protein_id "ENSMUSP00000074726.7"; transcript_support_level "5"; mgi_id "MGI:2149021"; tag "basic"; tag "appris_principal_1"; tag "CCDS"; ccdsid "CCDS40690.1"; havana_gene "OTTMUSG00000044794.1";
chr9	ENSEMBL_gcm37	exon	73424521	73424668	104.027347206523	-	.	gene_id "ENSMUSG00000062151.14"; transcript_id "ENSMUSG00000062151.14_tx_1"; exon_id "chr9_73424521_73424668_-"; exonnum "14"; txlen "2045";
chr9	ENSEMBL_gcm37	exon	73424521	73424668	3.4735166470287	-	.	gene_id "ENSMUSG00000062151.14"; transcript_id "ENSMUSG00000062151.14_tx_4"; exon_id "chr9_73424521_73424668_-"; exonnum "26"; txlen "3525";
chr9	ENSEMBL_gcm37	exon	73424521	73424668	0.310973769497772	-	.	gene_id "ENSMUSG00000062151.14"; transcript_id "ENSMUSG00000062151.14_tx_5"; exon_id "chr9_73424521_73424668_-"; exonnum "30"; txlen "7372";
chr9	ENSEMBL_gcm37	exon	73424521	73424668	0.147163177953	-	.	gene_id "ENSMUSG00000062151.14"; transcript_id "ENSMUSG00000062151.14_tx_6"; exon_id "chr9_73424521_73424668_-"; exonnum "30"; txlen "6990";
chr9	HAVANA	exon	73433234	73433314	0	-	.	gene_id "ENSMUSG00000062151.14"; transcript_id "ENSMUST00000184666.8"; gene_type "protein_coding"; gene_name "Unc13c"; transcript_type "protein_coding"; transcript_name "Unc13c-202"; exon_number 29; exon_id "ENSMUSE00000635565.2"; level 2; protein_id "ENSMUSP00000139027.2"; transcript_support_level "5"; mgi_id "MGI:2149021"; tag "dotter_confirmed"; tag "not_organism_supported"; tag "basic"; tag "Ensembl_canonical"; tag "GENCODE_Primary"; tag "appris_principal_1"; tag "CCDS"; ccdsid "CCDS40690.1"; havana_gene "OTTMUSG00000044794.1"; havana_transcript "OTTMUST00000117738.1";
chr9	HAVANA	CDS	73433234	73433314	0	-	0	gene_id "ENSMUSG00000062151.14"; transcript_id "ENSMUST00000184666.8"; gene_type "protein_coding"; gene_name "Unc13c"; transcript_type "protein_coding"; transcript_name "Unc13c-202"; exon_number 29; exon_id "ENSMUSE00000635565.2"; level 2; protein_id "ENSMUSP00000139027.2"; transcript_support_level "5"; mgi_id "MGI:2149021"; tag "dotter_confirmed"; tag "not_organism_supported"; tag "basic"; tag "Ensembl_canonical"; tag "GENCODE_Primary"; tag "appris_principal_1"; tag "CCDS"; ccdsid "CCDS40690.1"; havana_gene "OTTMUSG00000044794.1"; havana_transcript "OTTMUST00000117738.1";
chr9	ENSEMBL	exon	73433234	73433314	0	-	.	gene_id "ENSMUSG00000062151.14"; transcript_id "ENSMUST00000075245.7"; gene_type "protein_coding"; gene_name "Unc13c"; transcript_type "protein_coding"; transcript_name "Unc13c-201"; exon_number 28; exon_id "ENSMUSE00000635565.2"; level 3; protein_id "ENSMUSP00000074726.7"; transcript_support_level "5"; mgi_id "MGI:2149021"; tag "basic"; tag "appris_principal_1"; tag "CCDS"; ccdsid "CCDS40690.1"; havana_gene "OTTMUSG00000044794.1";
chr9	ENSEMBL	CDS	73433234	73433314	0	-	0	gene_id "ENSMUSG00000062151.14"; transcript_id "ENSMUST00000075245.7"; gene_type "protein_coding"; gene_name "Unc13c"; transcript_type "protein_coding"; transcript_name "Unc13c-201"; exon_number 28; exon_id "ENSMUSE00000635565.2"; level 3; protein_id "ENSMUSP00000074726.7"; transcript_support_level "5"; mgi_id "MGI:2149021"; tag "basic"; tag "appris_principal_1"; tag "CCDS"; ccdsid "CCDS40690.1"; havana_gene "OTTMUSG00000044794.1";
chr9	ENSEMBL_gcm37	exon	73433234	73433314	104.027347206523	-	.	gene_id "ENSMUSG00000062151.14"; transcript_id "ENSMUSG00000062151.14_tx_1"; exon_id "chr9_73433234_73433314_-"; exonnum "13"; txlen "2045";
chr9	ENSEMBL_gcm37	exon	73433234	73433314	3.4735166470287	-	.	gene_id "ENSMUSG00000062151.14"; transcript_id "ENSMUSG00000062151.14_tx_4"; exon_id "chr9_73433234_73433314_-"; exonnum "25"; txlen "3525";
chr9	ENSEMBL_gcm37	exon	73433234	73433314	0.310973769497772	-	.	gene_id "ENSMUSG00000062151.14"; transcript_id "ENSMUSG00000062151.14_tx_5"; exon_id "chr9_73433234_73433314_-"; exonnum "29"; txlen "7372";
chr9	ENSEMBL_gcm37	exon	73433234	73433314	0.147163177953	-	.	gene_id "ENSMUSG00000062151.14"; transcript_id "ENSMUSG00000062151.14_tx_6"; exon_id "chr9_73433234_73433314_-"; exonnum "29"; txlen "6990";
chr9	HAVANA	exon	73438196	73438252	0	-	.	gene_id "ENSMUSG00000062151.14"; transcript_id "ENSMUST00000184666.8"; gene_type "protein_coding"; gene_name "Unc13c"; transcript_type "protein_coding"; transcript_name "Unc13c-202"; exon_number 28; exon_id "ENSMUSE00000635566.3"; level 2; protein_id "ENSMUSP00000139027.2"; transcript_support_level "5"; mgi_id "MGI:2149021"; tag "dotter_confirmed"; tag "not_organism_supported"; tag "basic"; tag "Ensembl_canonical"; tag "GENCODE_Primary"; tag "appris_principal_1"; tag "CCDS"; ccdsid "CCDS40690.1"; havana_gene "OTTMUSG00000044794.1"; havana_transcript "OTTMUST00000117738.1";
chr9	HAVANA	CDS	73438196	73438252	0	-	0	gene_id "ENSMUSG00000062151.14"; transcript_id "ENSMUST00000184666.8"; gene_type "protein_coding"; gene_name "Unc13c"; transcript_type "protein_coding"; transcript_name "Unc13c-202"; exon_number 28; exon_id "ENSMUSE00000635566.3"; level 2; protein_id "ENSMUSP00000139027.2"; transcript_support_level "5"; mgi_id "MGI:2149021"; tag "dotter_confirmed"; tag "not_organism_supported"; tag "basic"; tag "Ensembl_canonical"; tag "GENCODE_Primary"; tag "appris_principal_1"; tag "CCDS"; ccdsid "CCDS40690.1"; havana_gene "OTTMUSG00000044794.1"; havana_transcript "OTTMUST00000117738.1";
chr9	ENSEMBL	exon	73438196	73438252	0	-	.	gene_id "ENSMUSG00000062151.14"; transcript_id "ENSMUST00000075245.7"; gene_type "protein_coding"; gene_name "Unc13c"; transcript_type "protein_coding"; transcript_name "Unc13c-201"; exon_number 27; exon_id "ENSMUSE00000635566.3"; level 3; protein_id "ENSMUSP00000074726.7"; transcript_support_level "5"; mgi_id "MGI:2149021"; tag "basic"; tag "appris_principal_1"; tag "CCDS"; ccdsid "CCDS40690.1"; havana_gene "OTTMUSG00000044794.1";
chr9	ENSEMBL	CDS	73438196	73438252	0	-	0	gene_id "ENSMUSG00000062151.14"; transcript_id "ENSMUST00000075245.7"; gene_type "protein_coding"; gene_name "Unc13c"; transcript_type "protein_coding"; transcript_name "Unc13c-201"; exon_number 27; exon_id "ENSMUSE00000635566.3"; level 3; protein_id "ENSMUSP00000074726.7"; transcript_support_level "5"; mgi_id "MGI:2149021"; tag "basic"; tag "appris_principal_1"; tag "CCDS"; ccdsid "CCDS40690.1"; havana_gene "OTTMUSG00000044794.1";
chr9	ENSEMBL_gcm37	exon	73438196	73438252	104.027347206523	-	.	gene_id "ENSMUSG00000062151.14"; transcript_id "ENSMUSG00000062151.14_tx_1"; exon_id "chr9_73438196_73438252_-"; exonnum "12"; txlen "2045";
chr9	ENSEMBL_gcm37	exon	73438196	73438252	3.4735166470287	-	.	gene_id "ENSMUSG00000062151.14"; transcript_id "ENSMUSG00000062151.14_tx_4"; exon_id "chr9_73438196_73438252_-"; exonnum "24"; txlen "3525";
chr9	ENSEMBL_gcm37	exon	73438196	73438252	0.310973769497772	-	.	gene_id "ENSMUSG00000062151.14"; transcript_id "ENSMUSG00000062151.14_tx_5"; exon_id "chr9_73438196_73438252_-"; exonnum "28"; txlen "7372";
chr9	ENSEMBL_gcm37	exon	73438196	73438252	0.147163177953	-	.	gene_id "ENSMUSG00000062151.14"; transcript_id "ENSMUSG00000062151.14_tx_6"; exon_id "chr9_73438196_73438252_-"; exonnum "28"; txlen "6990";
chr9	HAVANA	exon	73441190	73441313	0	-	.	gene_id "ENSMUSG00000062151.14"; transcript_id "ENSMUST00000184666.8"; gene_type "protein_coding"; gene_name "Unc13c"; transcript_type "protein_coding"; transcript_name "Unc13c-202"; exon_number 27; exon_id "ENSMUSE00000635567.2"; level 2; protein_id "ENSMUSP00000139027.2"; transcript_support_level "5"; mgi_id "MGI:2149021"; tag "dotter_confirmed"; tag "not_organism_supported"; tag "basic"; tag "Ensembl_canonical"; tag "GENCODE_Primary"; tag "appris_principal_1"; tag "CCDS"; ccdsid "CCDS40690.1"; havana_gene "OTTMUSG00000044794.1"; havana_transcript "OTTMUST00000117738.1";
chr9	HAVANA	CDS	73441190	73441313	0	-	1	gene_id "ENSMUSG00000062151.14"; transcript_id "ENSMUST00000184666.8"; gene_type "protein_coding"; gene_name "Unc13c"; transcript_type "protein_coding"; transcript_name "Unc13c-202"; exon_number 27; exon_id "ENSMUSE00000635567.2"; level 2; protein_id "ENSMUSP00000139027.2"; transcript_support_level "5"; mgi_id "MGI:2149021"; tag "dotter_confirmed"; tag "not_organism_supported"; tag "basic"; tag "Ensembl_canonical"; tag "GENCODE_Primary"; tag "appris_principal_1"; tag "CCDS"; ccdsid "CCDS40690.1"; havana_gene "OTTMUSG00000044794.1"; havana_transcript "OTTMUST00000117738.1";
chr9	ENSEMBL	exon	73441190	73441313	0	-	.	gene_id "ENSMUSG00000062151.14"; transcript_id "ENSMUST00000075245.7"; gene_type "protein_coding"; gene_name "Unc13c"; transcript_type "protein_coding"; transcript_name "Unc13c-201"; exon_number 26; exon_id "ENSMUSE00000635567.2"; level 3; protein_id "ENSMUSP00000074726.7"; transcript_support_level "5"; mgi_id "MGI:2149021"; tag "basic"; tag "appris_principal_1"; tag "CCDS"; ccdsid "CCDS40690.1"; havana_gene "OTTMUSG00000044794.1";
chr9	ENSEMBL	CDS	73441190	73441313	0	-	1	gene_id "ENSMUSG00000062151.14"; transcript_id "ENSMUST00000075245.7"; gene_type "protein_coding"; gene_name "Unc13c"; transcript_type "protein_coding"; transcript_name "Unc13c-201"; exon_number 26; exon_id "ENSMUSE00000635567.2"; level 3; protein_id "ENSMUSP00000074726.7"; transcript_support_level "5"; mgi_id "MGI:2149021"; tag "basic"; tag "appris_principal_1"; tag "CCDS"; ccdsid "CCDS40690.1"; havana_gene "OTTMUSG00000044794.1";
chr9	ENSEMBL_gcm37	exon	73441190	73441313	104.027347206523	-	.	gene_id "ENSMUSG00000062151.14"; transcript_id "ENSMUSG00000062151.14_tx_1"; exon_id "chr9_73441190_73441313_-"; exonnum "11"; txlen "2045";
chr9	ENSEMBL_gcm37	exon	73441190	73441313	3.4735166470287	-	.	gene_id "ENSMUSG00000062151.14"; transcript_id "ENSMUSG00000062151.14_tx_4"; exon_id "chr9_73441190_73441313_-"; exonnum "23"; txlen "3525";
chr9	ENSEMBL_gcm37	exon	73441190	73441313	0.310973769497772	-	.	gene_id "ENSMUSG00000062151.14"; transcript_id "ENSMUSG00000062151.14_tx_5"; exon_id "chr9_73441190_73441313_-"; exonnum "27"; txlen "7372";
chr9	ENSEMBL_gcm37	exon	73441190	73441313	0.147163177953	-	.	gene_id "ENSMUSG00000062151.14"; transcript_id "ENSMUSG00000062151.14_tx_6"; exon_id "chr9_73441190_73441313_-"; exonnum "27"; txlen "6990";
chr9	HAVANA	exon	73447515	73447664	0	-	.	gene_id "ENSMUSG00000062151.14"; transcript_id "ENSMUST00000184666.8"; gene_type "protein_coding"; gene_name "Unc13c"; transcript_type "protein_coding"; transcript_name "Unc13c-202"; exon_number 26; exon_id "ENSMUSE00000635568.2"; level 2; protein_id "ENSMUSP00000139027.2"; transcript_support_level "5"; mgi_id "MGI:2149021"; tag "dotter_confirmed"; tag "not_organism_supported"; tag "basic"; tag "Ensembl_canonical"; tag "GENCODE_Primary"; tag "appris_principal_1"; tag "CCDS"; ccdsid "CCDS40690.1"; havana_gene "OTTMUSG00000044794.1"; havana_transcript "OTTMUST00000117738.1";
chr9	HAVANA	CDS	73447515	73447664	0	-	1	gene_id "ENSMUSG00000062151.14"; transcript_id "ENSMUST00000184666.8"; gene_type "protein_coding"; gene_name "Unc13c"; transcript_type "protein_coding"; transcript_name "Unc13c-202"; exon_number 26; exon_id "ENSMUSE00000635568.2"; level 2; protein_id "ENSMUSP00000139027.2"; transcript_support_level "5"; mgi_id "MGI:2149021"; tag "dotter_confirmed"; tag "not_organism_supported"; tag "basic"; tag "Ensembl_canonical"; tag "GENCODE_Primary"; tag "appris_principal_1"; tag "CCDS"; ccdsid "CCDS40690.1"; havana_gene "OTTMUSG00000044794.1"; havana_transcript "OTTMUST00000117738.1";
chr9	ENSEMBL	exon	73447515	73447664	0	-	.	gene_id "ENSMUSG00000062151.14"; transcript_id "ENSMUST00000075245.7"; gene_type "protein_coding"; gene_name "Unc13c"; transcript_type "protein_coding"; transcript_name "Unc13c-201"; exon_number 25; exon_id "ENSMUSE00000635568.2"; level 3; protein_id "ENSMUSP00000074726.7"; transcript_support_level "5"; mgi_id "MGI:2149021"; tag "basic"; tag "appris_principal_1"; tag "CCDS"; ccdsid "CCDS40690.1"; havana_gene "OTTMUSG00000044794.1";
chr9	ENSEMBL	CDS	73447515	73447664	0	-	1	gene_id "ENSMUSG00000062151.14"; transcript_id "ENSMUST00000075245.7"; gene_type "protein_coding"; gene_name "Unc13c"; transcript_type "protein_coding"; transcript_name "Unc13c-201"; exon_number 25; exon_id "ENSMUSE00000635568.2"; level 3; protein_id "ENSMUSP00000074726.7"; transcript_support_level "5"; mgi_id "MGI:2149021"; tag "basic"; tag "appris_principal_1"; tag "CCDS"; ccdsid "CCDS40690.1"; havana_gene "OTTMUSG00000044794.1";
chr9	ENSEMBL_gcm37	exon	73447515	73447664	104.027347206523	-	.	gene_id "ENSMUSG00000062151.14"; transcript_id "ENSMUSG00000062151.14_tx_1"; exon_id "chr9_73447515_73447664_-"; exonnum "10"; txlen "2045";
chr9	ENSEMBL_gcm37	exon	73447515	73447664	3.4735166470287	-	.	gene_id "ENSMUSG00000062151.14"; transcript_id "ENSMUSG00000062151.14_tx_4"; exon_id "chr9_73447515_73447664_-"; exonnum "22"; txlen "3525";
chr9	ENSEMBL_gcm37	exon	73447515	73447664	0.310973769497772	-	.	gene_id "ENSMUSG00000062151.14"; transcript_id "ENSMUSG00000062151.14_tx_5"; exon_id "chr9_73447515_73447664_-"; exonnum "26"; txlen "7372";
chr9	ENSEMBL_gcm37	exon	73447515	73447664	0.147163177953	-	.	gene_id "ENSMUSG00000062151.14"; transcript_id "ENSMUSG00000062151.14_tx_6"; exon_id "chr9_73447515_73447664_-"; exonnum "26"; txlen "6990";
chr9	HAVANA	exon	73453255	73453343	0	-	.	gene_id "ENSMUSG00000062151.14"; transcript_id "ENSMUST00000184666.8"; gene_type "protein_coding"; gene_name "Unc13c"; transcript_type "protein_coding"; transcript_name "Unc13c-202"; exon_number 25; exon_id "ENSMUSE00000635569.3"; level 2; protein_id "ENSMUSP00000139027.2"; transcript_support_level "5"; mgi_id "MGI:2149021"; tag "dotter_confirmed"; tag "not_organism_supported"; tag "basic"; tag "Ensembl_canonical"; tag "GENCODE_Primary"; tag "appris_principal_1"; tag "CCDS"; ccdsid "CCDS40690.1"; havana_gene "OTTMUSG00000044794.1"; havana_transcript "OTTMUST00000117738.1";
chr9	HAVANA	CDS	73453255	73453343	0	-	0	gene_id "ENSMUSG00000062151.14"; transcript_id "ENSMUST00000184666.8"; gene_type "protein_coding"; gene_name "Unc13c"; transcript_type "protein_coding"; transcript_name "Unc13c-202"; exon_number 25; exon_id "ENSMUSE00000635569.3"; level 2; protein_id "ENSMUSP00000139027.2"; transcript_support_level "5"; mgi_id "MGI:2149021"; tag "dotter_confirmed"; tag "not_organism_supported"; tag "basic"; tag "Ensembl_canonical"; tag "GENCODE_Primary"; tag "appris_principal_1"; tag "CCDS"; ccdsid "CCDS40690.1"; havana_gene "OTTMUSG00000044794.1"; havana_transcript "OTTMUST00000117738.1";
chr9	ENSEMBL	exon	73453255	73453343	0	-	.	gene_id "ENSMUSG00000062151.14"; transcript_id "ENSMUST00000075245.7"; gene_type "protein_coding"; gene_name "Unc13c"; transcript_type "protein_coding"; transcript_name "Unc13c-201"; exon_number 24; exon_id "ENSMUSE00000635569.3"; level 3; protein_id "ENSMUSP00000074726.7"; transcript_support_level "5"; mgi_id "MGI:2149021"; tag "basic"; tag "appris_principal_1"; tag "CCDS"; ccdsid "CCDS40690.1"; havana_gene "OTTMUSG00000044794.1";
chr9	ENSEMBL	CDS	73453255	73453343	0	-	0	gene_id "ENSMUSG00000062151.14"; transcript_id "ENSMUST00000075245.7"; gene_type "protein_coding"; gene_name "Unc13c"; transcript_type "protein_coding"; transcript_name "Unc13c-201"; exon_number 24; exon_id "ENSMUSE00000635569.3"; level 3; protein_id "ENSMUSP00000074726.7"; transcript_support_level "5"; mgi_id "MGI:2149021"; tag "basic"; tag "appris_principal_1"; tag "CCDS"; ccdsid "CCDS40690.1"; havana_gene "OTTMUSG00000044794.1";
chr9	ENSEMBL_gcm37	exon	73453255	73453343	104.027347206523	-	.	gene_id "ENSMUSG00000062151.14"; transcript_id "ENSMUSG00000062151.14_tx_1"; exon_id "chr9_73453255_73453343_-"; exonnum "9"; txlen "2045";
chr9	ENSEMBL_gcm37	exon	73453255	73453343	3.4735166470287	-	.	gene_id "ENSMUSG00000062151.14"; transcript_id "ENSMUSG00000062151.14_tx_4"; exon_id "chr9_73453255_73453343_-"; exonnum "21"; txlen "3525";
chr9	ENSEMBL_gcm37	exon	73453255	73453343	0.310973769497772	-	.	gene_id "ENSMUSG00000062151.14"; transcript_id "ENSMUSG00000062151.14_tx_5"; exon_id "chr9_73453255_73453343_-"; exonnum "25"; txlen "7372";
chr9	ENSEMBL_gcm37	exon	73453255	73453343	0.147163177953	-	.	gene_id "ENSMUSG00000062151.14"; transcript_id "ENSMUSG00000062151.14_tx_6"; exon_id "chr9_73453255_73453343_-"; exonnum "25"; txlen "6990";
chr9	HAVANA	gene	73459125	73461152	0	-	.	gene_id "ENSMUSG00000103832.2"; gene_type "TEC"; gene_name "Gm37611"; level 2; mgi_id "MGI:5610839"; tag "overlapping_locus"; havana_gene "OTTMUSG00000044805.1";
chr9	HAVANA	transcript	73459125	73461152	0	-	.	gene_id "ENSMUSG00000103832.2"; transcript_id "ENSMUST00000195250.2"; gene_type "TEC"; gene_name "Gm37611"; transcript_type "TEC"; transcript_name "Gm37611-201"; level 2; transcript_support_level "NA"; mgi_id "MGI:5610839"; tag "basic"; tag "Ensembl_canonical"; tag "GENCODE_Primary"; havana_gene "OTTMUSG00000044805.1"; havana_transcript "OTTMUST00000117771.1";
chr9	HAVANA	exon	73459125	73461152	0	-	.	gene_id "ENSMUSG00000103832.2"; transcript_id "ENSMUST00000195250.2"; gene_type "TEC"; gene_name "Gm37611"; transcript_type "TEC"; transcript_name "Gm37611-201"; exon_number 1; exon_id "ENSMUSE00001336816.2"; level 2; transcript_support_level "NA"; mgi_id "MGI:5610839"; tag "basic"; tag "Ensembl_canonical"; tag "GENCODE_Primary"; havana_gene "OTTMUSG00000044805.1"; havana_transcript "OTTMUST00000117771.1";
chr9	sragcm37_mid	exon	73465707	73465736	3.4735166470287	-	.	gene_id "ENSMUSG00000062151.14"; transcript_id "ENSMUSG00000062151.14_tx_4"; exon_id "chr9_73465707_73465736_-"; exonnum "20"; txlen "3525";
chr9	sragcm37_mid	exon	73465707	73465736	0.310973769497772	-	.	gene_id "ENSMUSG00000062151.14"; transcript_id "ENSMUSG00000062151.14_tx_5"; exon_id "chr9_73465707_73465736_-"; exonnum "24"; txlen "7372";
chr9	sragcm37_mid	exon	73465707	73465736	0.147163177953	-	.	gene_id "ENSMUSG00000062151.14"; transcript_id "ENSMUSG00000062151.14_tx_6"; exon_id "chr9_73465707_73465736_-"; exonnum "24"; txlen "6990";
chr9	HAVANA	exon	73466221	73466298	0	-	.	gene_id "ENSMUSG00000062151.14"; transcript_id "ENSMUST00000184666.8"; gene_type "protein_coding"; gene_name "Unc13c"; transcript_type "protein_coding"; transcript_name "Unc13c-202"; exon_number 24; exon_id "ENSMUSE00000635570.2"; level 2; protein_id "ENSMUSP00000139027.2"; transcript_support_level "5"; mgi_id "MGI:2149021"; tag "dotter_confirmed"; tag "not_organism_supported"; tag "basic"; tag "Ensembl_canonical"; tag "GENCODE_Primary"; tag "appris_principal_1"; tag "CCDS"; ccdsid "CCDS40690.1"; havana_gene "OTTMUSG00000044794.1"; havana_transcript "OTTMUST00000117738.1";
chr9	HAVANA	CDS	73466221	73466298	0	-	0	gene_id "ENSMUSG00000062151.14"; transcript_id "ENSMUST00000184666.8"; gene_type "protein_coding"; gene_name "Unc13c"; transcript_type "protein_coding"; transcript_name "Unc13c-202"; exon_number 24; exon_id "ENSMUSE00000635570.2"; level 2; protein_id "ENSMUSP00000139027.2"; transcript_support_level "5"; mgi_id "MGI:2149021"; tag "dotter_confirmed"; tag "not_organism_supported"; tag "basic"; tag "Ensembl_canonical"; tag "GENCODE_Primary"; tag "appris_principal_1"; tag "CCDS"; ccdsid "CCDS40690.1"; havana_gene "OTTMUSG00000044794.1"; havana_transcript "OTTMUST00000117738.1";
chr9	ENSEMBL	exon	73466221	73466298	0	-	.	gene_id "ENSMUSG00000062151.14"; transcript_id "ENSMUST00000075245.7"; gene_type "protein_coding"; gene_name "Unc13c"; transcript_type "protein_coding"; transcript_name "Unc13c-201"; exon_number 23; exon_id "ENSMUSE00000635570.2"; level 3; protein_id "ENSMUSP00000074726.7"; transcript_support_level "5"; mgi_id "MGI:2149021"; tag "basic"; tag "appris_principal_1"; tag "CCDS"; ccdsid "CCDS40690.1"; havana_gene "OTTMUSG00000044794.1";
chr9	ENSEMBL	CDS	73466221	73466298	0	-	0	gene_id "ENSMUSG00000062151.14"; transcript_id "ENSMUST00000075245.7"; gene_type "protein_coding"; gene_name "Unc13c"; transcript_type "protein_coding"; transcript_name "Unc13c-201"; exon_number 23; exon_id "ENSMUSE00000635570.2"; level 3; protein_id "ENSMUSP00000074726.7"; transcript_support_level "5"; mgi_id "MGI:2149021"; tag "basic"; tag "appris_principal_1"; tag "CCDS"; ccdsid "CCDS40690.1"; havana_gene "OTTMUSG00000044794.1";
chr9	ENSEMBL_gcm37	exon	73466221	73466298	104.027347206523	-	.	gene_id "ENSMUSG00000062151.14"; transcript_id "ENSMUSG00000062151.14_tx_1"; exon_id "chr9_73466221_73466298_-"; exonnum "8"; txlen "2045";
chr9	ENSEMBL_gcm37	exon	73466221	73466298	3.4735166470287	-	.	gene_id "ENSMUSG00000062151.14"; transcript_id "ENSMUSG00000062151.14_tx_4"; exon_id "chr9_73466221_73466298_-"; exonnum "19"; txlen "3525";
chr9	ENSEMBL_gcm37	exon	73466221	73466298	0.310973769497772	-	.	gene_id "ENSMUSG00000062151.14"; transcript_id "ENSMUSG00000062151.14_tx_5"; exon_id "chr9_73466221_73466298_-"; exonnum "23"; txlen "7372";
chr9	ENSEMBL_gcm37	exon	73466221	73466298	0.147163177953	-	.	gene_id "ENSMUSG00000062151.14"; transcript_id "ENSMUSG00000062151.14_tx_6"; exon_id "chr9_73466221_73466298_-"; exonnum "23"; txlen "6990";
chr9	HAVANA	exon	73471301	73471378	0	-	.	gene_id "ENSMUSG00000062151.14"; transcript_id "ENSMUST00000184666.8"; gene_type "protein_coding"; gene_name "Unc13c"; transcript_type "protein_coding"; transcript_name "Unc13c-202"; exon_number 23; exon_id "ENSMUSE00000635571.2"; level 2; protein_id "ENSMUSP00000139027.2"; transcript_support_level "5"; mgi_id "MGI:2149021"; tag "dotter_confirmed"; tag "not_organism_supported"; tag "basic"; tag "Ensembl_canonical"; tag "GENCODE_Primary"; tag "appris_principal_1"; tag "CCDS"; ccdsid "CCDS40690.1"; havana_gene "OTTMUSG00000044794.1"; havana_transcript "OTTMUST00000117738.1";
chr9	HAVANA	CDS	73471301	73471378	0	-	0	gene_id "ENSMUSG00000062151.14"; transcript_id "ENSMUST00000184666.8"; gene_type "protein_coding"; gene_name "Unc13c"; transcript_type "protein_coding"; transcript_name "Unc13c-202"; exon_number 23; exon_id "ENSMUSE00000635571.2"; level 2; protein_id "ENSMUSP00000139027.2"; transcript_support_level "5"; mgi_id "MGI:2149021"; tag "dotter_confirmed"; tag "not_organism_supported"; tag "basic"; tag "Ensembl_canonical"; tag "GENCODE_Primary"; tag "appris_principal_1"; tag "CCDS"; ccdsid "CCDS40690.1"; havana_gene "OTTMUSG00000044794.1"; havana_transcript "OTTMUST00000117738.1";
chr9	ENSEMBL	exon	73471301	73471378	0	-	.	gene_id "ENSMUSG00000062151.14"; transcript_id "ENSMUST00000075245.7"; gene_type "protein_coding"; gene_name "Unc13c"; transcript_type "protein_coding"; transcript_name "Unc13c-201"; exon_number 22; exon_id "ENSMUSE00000635571.2"; level 3; protein_id "ENSMUSP00000074726.7"; transcript_support_level "5"; mgi_id "MGI:2149021"; tag "basic"; tag "appris_principal_1"; tag "CCDS"; ccdsid "CCDS40690.1"; havana_gene "OTTMUSG00000044794.1";
chr9	ENSEMBL	CDS	73471301	73471378	0	-	0	gene_id "ENSMUSG00000062151.14"; transcript_id "ENSMUST00000075245.7"; gene_type "protein_coding"; gene_name "Unc13c"; transcript_type "protein_coding"; transcript_name "Unc13c-201"; exon_number 22; exon_id "ENSMUSE00000635571.2"; level 3; protein_id "ENSMUSP00000074726.7"; transcript_support_level "5"; mgi_id "MGI:2149021"; tag "basic"; tag "appris_principal_1"; tag "CCDS"; ccdsid "CCDS40690.1"; havana_gene "OTTMUSG00000044794.1";
chr9	ENSEMBL_gcm37	exon	73471301	73471378	104.027347206523	-	.	gene_id "ENSMUSG00000062151.14"; transcript_id "ENSMUSG00000062151.14_tx_1"; exon_id "chr9_73471301_73471378_-"; exonnum "7"; txlen "2045";
chr9	ENSEMBL_gcm37	exon	73471301	73471378	3.4735166470287	-	.	gene_id "ENSMUSG00000062151.14"; transcript_id "ENSMUSG00000062151.14_tx_4"; exon_id "chr9_73471301_73471378_-"; exonnum "18"; txlen "3525";
chr9	ENSEMBL_gcm37	exon	73471301	73471378	0.310973769497772	-	.	gene_id "ENSMUSG00000062151.14"; transcript_id "ENSMUSG00000062151.14_tx_5"; exon_id "chr9_73471301_73471378_-"; exonnum "22"; txlen "7372";
chr9	ENSEMBL_gcm37	exon	73471301	73471378	0.147163177953	-	.	gene_id "ENSMUSG00000062151.14"; transcript_id "ENSMUSG00000062151.14_tx_6"; exon_id "chr9_73471301_73471378_-"; exonnum "22"; txlen "6990";
chr9	HAVANA	exon	73479614	73479757	0	-	.	gene_id "ENSMUSG00000062151.14"; transcript_id "ENSMUST00000184666.8"; gene_type "protein_coding"; gene_name "Unc13c"; transcript_type "protein_coding"; transcript_name "Unc13c-202"; exon_number 22; exon_id "ENSMUSE00000635572.2"; level 2; protein_id "ENSMUSP00000139027.2"; transcript_support_level "5"; mgi_id "MGI:2149021"; tag "dotter_confirmed"; tag "not_organism_supported"; tag "basic"; tag "Ensembl_canonical"; tag "GENCODE_Primary"; tag "appris_principal_1"; tag "CCDS"; ccdsid "CCDS40690.1"; havana_gene "OTTMUSG00000044794.1"; havana_transcript "OTTMUST00000117738.1";
chr9	HAVANA	CDS	73479614	73479757	0	-	0	gene_id "ENSMUSG00000062151.14"; transcript_id "ENSMUST00000184666.8"; gene_type "protein_coding"; gene_name "Unc13c"; transcript_type "protein_coding"; transcript_name "Unc13c-202"; exon_number 22; exon_id "ENSMUSE00000635572.2"; level 2; protein_id "ENSMUSP00000139027.2"; transcript_support_level "5"; mgi_id "MGI:2149021"; tag "dotter_confirmed"; tag "not_organism_supported"; tag "basic"; tag "Ensembl_canonical"; tag "GENCODE_Primary"; tag "appris_principal_1"; tag "CCDS"; ccdsid "CCDS40690.1"; havana_gene "OTTMUSG00000044794.1"; havana_transcript "OTTMUST00000117738.1";
chr9	ENSEMBL	exon	73479614	73479757	0	-	.	gene_id "ENSMUSG00000062151.14"; transcript_id "ENSMUST00000075245.7"; gene_type "protein_coding"; gene_name "Unc13c"; transcript_type "protein_coding"; transcript_name "Unc13c-201"; exon_number 21; exon_id "ENSMUSE00000635572.2"; level 3; protein_id "ENSMUSP00000074726.7"; transcript_support_level "5"; mgi_id "MGI:2149021"; tag "basic"; tag "appris_principal_1"; tag "CCDS"; ccdsid "CCDS40690.1"; havana_gene "OTTMUSG00000044794.1";
chr9	ENSEMBL	CDS	73479614	73479757	0	-	0	gene_id "ENSMUSG00000062151.14"; transcript_id "ENSMUST00000075245.7"; gene_type "protein_coding"; gene_name "Unc13c"; transcript_type "protein_coding"; transcript_name "Unc13c-201"; exon_number 21; exon_id "ENSMUSE00000635572.2"; level 3; protein_id "ENSMUSP00000074726.7"; transcript_support_level "5"; mgi_id "MGI:2149021"; tag "basic"; tag "appris_principal_1"; tag "CCDS"; ccdsid "CCDS40690.1"; havana_gene "OTTMUSG00000044794.1";
chr9	ENSEMBL_gcm37	exon	73479614	73479757	104.027347206523	-	.	gene_id "ENSMUSG00000062151.14"; transcript_id "ENSMUSG00000062151.14_tx_1"; exon_id "chr9_73479614_73479757_-"; exonnum "6"; txlen "2045";
chr9	ENSEMBL_gcm37	exon	73479614	73479757	3.4735166470287	-	.	gene_id "ENSMUSG00000062151.14"; transcript_id "ENSMUSG00000062151.14_tx_4"; exon_id "chr9_73479614_73479757_-"; exonnum "17"; txlen "3525";
chr9	ENSEMBL_gcm37	exon	73479614	73479757	0.310973769497772	-	.	gene_id "ENSMUSG00000062151.14"; transcript_id "ENSMUSG00000062151.14_tx_5"; exon_id "chr9_73479614_73479757_-"; exonnum "21"; txlen "7372";
chr9	ENSEMBL_gcm37	exon	73479614	73479757	0.147163177953	-	.	gene_id "ENSMUSG00000062151.14"; transcript_id "ENSMUSG00000062151.14_tx_6"; exon_id "chr9_73479614_73479757_-"; exonnum "21"; txlen "6990";
chr9	HAVANA	exon	73481291	73481387	0	-	.	gene_id "ENSMUSG00000062151.14"; transcript_id "ENSMUST00000184666.8"; gene_type "protein_coding"; gene_name "Unc13c"; transcript_type "protein_coding"; transcript_name "Unc13c-202"; exon_number 21; exon_id "ENSMUSE00000635573.2"; level 2; protein_id "ENSMUSP00000139027.2"; transcript_support_level "5"; mgi_id "MGI:2149021"; tag "dotter_confirmed"; tag "not_organism_supported"; tag "basic"; tag "Ensembl_canonical"; tag "GENCODE_Primary"; tag "appris_principal_1"; tag "CCDS"; ccdsid "CCDS40690.1"; havana_gene "OTTMUSG00000044794.1"; havana_transcript "OTTMUST00000117738.1";
chr9	HAVANA	CDS	73481291	73481387	0	-	1	gene_id "ENSMUSG00000062151.14"; transcript_id "ENSMUST00000184666.8"; gene_type "protein_coding"; gene_name "Unc13c"; transcript_type "protein_coding"; transcript_name "Unc13c-202"; exon_number 21; exon_id "ENSMUSE00000635573.2"; level 2; protein_id "ENSMUSP00000139027.2"; transcript_support_level "5"; mgi_id "MGI:2149021"; tag "dotter_confirmed"; tag "not_organism_supported"; tag "basic"; tag "Ensembl_canonical"; tag "GENCODE_Primary"; tag "appris_principal_1"; tag "CCDS"; ccdsid "CCDS40690.1"; havana_gene "OTTMUSG00000044794.1"; havana_transcript "OTTMUST00000117738.1";
chr9	ENSEMBL	exon	73481291	73481387	0	-	.	gene_id "ENSMUSG00000062151.14"; transcript_id "ENSMUST00000075245.7"; gene_type "protein_coding"; gene_name "Unc13c"; transcript_type "protein_coding"; transcript_name "Unc13c-201"; exon_number 20; exon_id "ENSMUSE00000635573.2"; level 3; protein_id "ENSMUSP00000074726.7"; transcript_support_level "5"; mgi_id "MGI:2149021"; tag "basic"; tag "appris_principal_1"; tag "CCDS"; ccdsid "CCDS40690.1"; havana_gene "OTTMUSG00000044794.1";
chr9	ENSEMBL	CDS	73481291	73481387	0	-	1	gene_id "ENSMUSG00000062151.14"; transcript_id "ENSMUST00000075245.7"; gene_type "protein_coding"; gene_name "Unc13c"; transcript_type "protein_coding"; transcript_name "Unc13c-201"; exon_number 20; exon_id "ENSMUSE00000635573.2"; level 3; protein_id "ENSMUSP00000074726.7"; transcript_support_level "5"; mgi_id "MGI:2149021"; tag "basic"; tag "appris_principal_1"; tag "CCDS"; ccdsid "CCDS40690.1"; havana_gene "OTTMUSG00000044794.1";
chr9	ENSEMBL_gcm37	exon	73481291	73481387	104.027347206523	-	.	gene_id "ENSMUSG00000062151.14"; transcript_id "ENSMUSG00000062151.14_tx_1"; exon_id "chr9_73481291_73481387_-"; exonnum "5"; txlen "2045";
chr9	ENSEMBL_gcm37	exon	73481291	73481387	3.4735166470287	-	.	gene_id "ENSMUSG00000062151.14"; transcript_id "ENSMUSG00000062151.14_tx_4"; exon_id "chr9_73481291_73481387_-"; exonnum "16"; txlen "3525";
chr9	ENSEMBL_gcm37	exon	73481291	73481387	0.310973769497772	-	.	gene_id "ENSMUSG00000062151.14"; transcript_id "ENSMUSG00000062151.14_tx_5"; exon_id "chr9_73481291_73481387_-"; exonnum "20"; txlen "7372";
chr9	ENSEMBL_gcm37	exon	73481291	73481387	0.147163177953	-	.	gene_id "ENSMUSG00000062151.14"; transcript_id "ENSMUSG00000062151.14_tx_6"; exon_id "chr9_73481291_73481387_-"; exonnum "20"; txlen "6990";
chr9	HAVANA	exon	73485651	73485777	0	-	.	gene_id "ENSMUSG00000062151.14"; transcript_id "ENSMUST00000184666.8"; gene_type "protein_coding"; gene_name "Unc13c"; transcript_type "protein_coding"; transcript_name "Unc13c-202"; exon_number 20; exon_id "ENSMUSE00000695898.2"; level 2; protein_id "ENSMUSP00000139027.2"; transcript_support_level "5"; mgi_id "MGI:2149021"; tag "dotter_confirmed"; tag "not_organism_supported"; tag "basic"; tag "Ensembl_canonical"; tag "GENCODE_Primary"; tag "appris_principal_1"; tag "CCDS"; ccdsid "CCDS40690.1"; havana_gene "OTTMUSG00000044794.1"; havana_transcript "OTTMUST00000117738.1";
chr9	HAVANA	CDS	73485651	73485777	0	-	2	gene_id "ENSMUSG00000062151.14"; transcript_id "ENSMUST00000184666.8"; gene_type "protein_coding"; gene_name "Unc13c"; transcript_type "protein_coding"; transcript_name "Unc13c-202"; exon_number 20; exon_id "ENSMUSE00000695898.2"; level 2; protein_id "ENSMUSP00000139027.2"; transcript_support_level "5"; mgi_id "MGI:2149021"; tag "dotter_confirmed"; tag "not_organism_supported"; tag "basic"; tag "Ensembl_canonical"; tag "GENCODE_Primary"; tag "appris_principal_1"; tag "CCDS"; ccdsid "CCDS40690.1"; havana_gene "OTTMUSG00000044794.1"; havana_transcript "OTTMUST00000117738.1";
chr9	ENSEMBL	exon	73485651	73485777	0	-	.	gene_id "ENSMUSG00000062151.14"; transcript_id "ENSMUST00000075245.7"; gene_type "protein_coding"; gene_name "Unc13c"; transcript_type "protein_coding"; transcript_name "Unc13c-201"; exon_number 19; exon_id "ENSMUSE00000695898.2"; level 3; protein_id "ENSMUSP00000074726.7"; transcript_support_level "5"; mgi_id "MGI:2149021"; tag "basic"; tag "appris_principal_1"; tag "CCDS"; ccdsid "CCDS40690.1"; havana_gene "OTTMUSG00000044794.1";
chr9	ENSEMBL	CDS	73485651	73485777	0	-	2	gene_id "ENSMUSG00000062151.14"; transcript_id "ENSMUST00000075245.7"; gene_type "protein_coding"; gene_name "Unc13c"; transcript_type "protein_coding"; transcript_name "Unc13c-201"; exon_number 19; exon_id "ENSMUSE00000695898.2"; level 3; protein_id "ENSMUSP00000074726.7"; transcript_support_level "5"; mgi_id "MGI:2149021"; tag "basic"; tag "appris_principal_1"; tag "CCDS"; ccdsid "CCDS40690.1"; havana_gene "OTTMUSG00000044794.1";
chr9	ENSEMBL_gcm37	exon	73485651	73485777	104.027347206523	-	.	gene_id "ENSMUSG00000062151.14"; transcript_id "ENSMUSG00000062151.14_tx_1"; exon_id "chr9_73485651_73485777_-"; exonnum "4"; txlen "2045";
chr9	ENSEMBL_gcm37	exon	73485651	73485777	3.4735166470287	-	.	gene_id "ENSMUSG00000062151.14"; transcript_id "ENSMUSG00000062151.14_tx_4"; exon_id "chr9_73485651_73485777_-"; exonnum "15"; txlen "3525";
chr9	ENSEMBL_gcm37	exon	73485651	73485777	0.310973769497772	-	.	gene_id "ENSMUSG00000062151.14"; transcript_id "ENSMUSG00000062151.14_tx_5"; exon_id "chr9_73485651_73485777_-"; exonnum "19"; txlen "7372";
chr9	ENSEMBL_gcm37	exon	73485651	73485777	0.147163177953	-	.	gene_id "ENSMUSG00000062151.14"; transcript_id "ENSMUSG00000062151.14_tx_6"; exon_id "chr9_73485651_73485777_-"; exonnum "19"; txlen "6990";
chr9	HAVANA	exon	73536431	73536516	0	-	.	gene_id "ENSMUSG00000062151.14"; transcript_id "ENSMUST00000184666.8"; gene_type "protein_coding"; gene_name "Unc13c"; transcript_type "protein_coding"; transcript_name "Unc13c-202"; exon_number 19; exon_id "ENSMUSE00000695900.2"; level 2; protein_id "ENSMUSP00000139027.2"; transcript_support_level "5"; mgi_id "MGI:2149021"; tag "dotter_confirmed"; tag "not_organism_supported"; tag "basic"; tag "Ensembl_canonical"; tag "GENCODE_Primary"; tag "appris_principal_1"; tag "CCDS"; ccdsid "CCDS40690.1"; havana_gene "OTTMUSG00000044794.1"; havana_transcript "OTTMUST00000117738.1";
chr9	HAVANA	CDS	73536431	73536516	0	-	1	gene_id "ENSMUSG00000062151.14"; transcript_id "ENSMUST00000184666.8"; gene_type "protein_coding"; gene_name "Unc13c"; transcript_type "protein_coding"; transcript_name "Unc13c-202"; exon_number 19; exon_id "ENSMUSE00000695900.2"; level 2; protein_id "ENSMUSP00000139027.2"; transcript_support_level "5"; mgi_id "MGI:2149021"; tag "dotter_confirmed"; tag "not_organism_supported"; tag "basic"; tag "Ensembl_canonical"; tag "GENCODE_Primary"; tag "appris_principal_1"; tag "CCDS"; ccdsid "CCDS40690.1"; havana_gene "OTTMUSG00000044794.1"; havana_transcript "OTTMUST00000117738.1";
chr9	ENSEMBL	exon	73536431	73536516	0	-	.	gene_id "ENSMUSG00000062151.14"; transcript_id "ENSMUST00000075245.7"; gene_type "protein_coding"; gene_name "Unc13c"; transcript_type "protein_coding"; transcript_name "Unc13c-201"; exon_number 18; exon_id "ENSMUSE00000695900.2"; level 3; protein_id "ENSMUSP00000074726.7"; transcript_support_level "5"; mgi_id "MGI:2149021"; tag "basic"; tag "appris_principal_1"; tag "CCDS"; ccdsid "CCDS40690.1"; havana_gene "OTTMUSG00000044794.1";
chr9	ENSEMBL	CDS	73536431	73536516	0	-	1	gene_id "ENSMUSG00000062151.14"; transcript_id "ENSMUST00000075245.7"; gene_type "protein_coding"; gene_name "Unc13c"; transcript_type "protein_coding"; transcript_name "Unc13c-201"; exon_number 18; exon_id "ENSMUSE00000695900.2"; level 3; protein_id "ENSMUSP00000074726.7"; transcript_support_level "5"; mgi_id "MGI:2149021"; tag "basic"; tag "appris_principal_1"; tag "CCDS"; ccdsid "CCDS40690.1"; havana_gene "OTTMUSG00000044794.1";
chr9	ENSEMBL_gcm37	exon	73536431	73536516	104.027347206523	-	.	gene_id "ENSMUSG00000062151.14"; transcript_id "ENSMUSG00000062151.14_tx_1"; exon_id "chr9_73536431_73536516_-"; exonnum "3"; txlen "2045";
chr9	ENSEMBL_gcm37	exon	73536431	73536516	3.4735166470287	-	.	gene_id "ENSMUSG00000062151.14"; transcript_id "ENSMUSG00000062151.14_tx_4"; exon_id "chr9_73536431_73536516_-"; exonnum "14"; txlen "3525";
chr9	ENSEMBL_gcm37	exon	73536431	73536516	0.310973769497772	-	.	gene_id "ENSMUSG00000062151.14"; transcript_id "ENSMUSG00000062151.14_tx_5"; exon_id "chr9_73536431_73536516_-"; exonnum "18"; txlen "7372";
chr9	ENSEMBL_gcm37	exon	73536431	73536516	0.147163177953	-	.	gene_id "ENSMUSG00000062151.14"; transcript_id "ENSMUSG00000062151.14_tx_6"; exon_id "chr9_73536431_73536516_-"; exonnum "18"; txlen "6990";
chr9	HAVANA	exon	73546334	73546467	0	-	.	gene_id "ENSMUSG00000062151.14"; transcript_id "ENSMUST00000184666.8"; gene_type "protein_coding"; gene_name "Unc13c"; transcript_type "protein_coding"; transcript_name "Unc13c-202"; exon_number 18; exon_id "ENSMUSE00000695901.2"; level 2; protein_id "ENSMUSP00000139027.2"; transcript_support_level "5"; mgi_id "MGI:2149021"; tag "dotter_confirmed"; tag "not_organism_supported"; tag "basic"; tag "Ensembl_canonical"; tag "GENCODE_Primary"; tag "appris_principal_1"; tag "CCDS"; ccdsid "CCDS40690.1"; havana_gene "OTTMUSG00000044794.1"; havana_transcript "OTTMUST00000117738.1";
chr9	HAVANA	CDS	73546334	73546467	0	-	0	gene_id "ENSMUSG00000062151.14"; transcript_id "ENSMUST00000184666.8"; gene_type "protein_coding"; gene_name "Unc13c"; transcript_type "protein_coding"; transcript_name "Unc13c-202"; exon_number 18; exon_id "ENSMUSE00000695901.2"; level 2; protein_id "ENSMUSP00000139027.2"; transcript_support_level "5"; mgi_id "MGI:2149021"; tag "dotter_confirmed"; tag "not_organism_supported"; tag "basic"; tag "Ensembl_canonical"; tag "GENCODE_Primary"; tag "appris_principal_1"; tag "CCDS"; ccdsid "CCDS40690.1"; havana_gene "OTTMUSG00000044794.1"; havana_transcript "OTTMUST00000117738.1";
chr9	ENSEMBL	exon	73546334	73546467	0	-	.	gene_id "ENSMUSG00000062151.14"; transcript_id "ENSMUST00000075245.7"; gene_type "protein_coding"; gene_name "Unc13c"; transcript_type "protein_coding"; transcript_name "Unc13c-201"; exon_number 17; exon_id "ENSMUSE00000695901.2"; level 3; protein_id "ENSMUSP00000074726.7"; transcript_support_level "5"; mgi_id "MGI:2149021"; tag "basic"; tag "appris_principal_1"; tag "CCDS"; ccdsid "CCDS40690.1"; havana_gene "OTTMUSG00000044794.1";
chr9	ENSEMBL	CDS	73546334	73546467	0	-	0	gene_id "ENSMUSG00000062151.14"; transcript_id "ENSMUST00000075245.7"; gene_type "protein_coding"; gene_name "Unc13c"; transcript_type "protein_coding"; transcript_name "Unc13c-201"; exon_number 17; exon_id "ENSMUSE00000695901.2"; level 3; protein_id "ENSMUSP00000074726.7"; transcript_support_level "5"; mgi_id "MGI:2149021"; tag "basic"; tag "appris_principal_1"; tag "CCDS"; ccdsid "CCDS40690.1"; havana_gene "OTTMUSG00000044794.1";
chr9	ENSEMBL_gcm37	exon	73546334	73546467	104.027347206523	-	.	gene_id "ENSMUSG00000062151.14"; transcript_id "ENSMUSG00000062151.14_tx_1"; exon_id "chr9_73546334_73546467_-"; exonnum "2"; txlen "2045";
chr9	ENSEMBL_gcm37	exon	73546334	73546467	3.4735166470287	-	.	gene_id "ENSMUSG00000062151.14"; transcript_id "ENSMUSG00000062151.14_tx_4"; exon_id "chr9_73546334_73546467_-"; exonnum "13"; txlen "3525";
chr9	ENSEMBL_gcm37	exon	73546334	73546467	0.310973769497772	-	.	gene_id "ENSMUSG00000062151.14"; transcript_id "ENSMUSG00000062151.14_tx_5"; exon_id "chr9_73546334_73546467_-"; exonnum "17"; txlen "7372";
chr9	ENSEMBL_gcm37	exon	73546334	73546467	0.147163177953	-	.	gene_id "ENSMUSG00000062151.14"; transcript_id "ENSMUSG00000062151.14_tx_6"; exon_id "chr9_73546334_73546467_-"; exonnum "17"; txlen "6990";
chr9	sragcm37_ss	exon	73552581	73552693	104.027347206523	-	.	gene_id "ENSMUSG00000062151.14"; transcript_id "ENSMUSG00000062151.14_tx_1"; exon_id "chr9_73552581_73552693_-"; exonnum "1"; txlen "2045";
chr9	HAVANA	exon	73572820	73572948	0	-	.	gene_id "ENSMUSG00000062151.14"; transcript_id "ENSMUST00000184666.8"; gene_type "protein_coding"; gene_name "Unc13c"; transcript_type "protein_coding"; transcript_name "Unc13c-202"; exon_number 17; exon_id "ENSMUSE00000695902.2"; level 2; protein_id "ENSMUSP00000139027.2"; transcript_support_level "5"; mgi_id "MGI:2149021"; tag "dotter_confirmed"; tag "not_organism_supported"; tag "basic"; tag "Ensembl_canonical"; tag "GENCODE_Primary"; tag "appris_principal_1"; tag "CCDS"; ccdsid "CCDS40690.1"; havana_gene "OTTMUSG00000044794.1"; havana_transcript "OTTMUST00000117738.1";
chr9	HAVANA	CDS	73572820	73572948	0	-	0	gene_id "ENSMUSG00000062151.14"; transcript_id "ENSMUST00000184666.8"; gene_type "protein_coding"; gene_name "Unc13c"; transcript_type "protein_coding"; transcript_name "Unc13c-202"; exon_number 17; exon_id "ENSMUSE00000695902.2"; level 2; protein_id "ENSMUSP00000139027.2"; transcript_support_level "5"; mgi_id "MGI:2149021"; tag "dotter_confirmed"; tag "not_organism_supported"; tag "basic"; tag "Ensembl_canonical"; tag "GENCODE_Primary"; tag "appris_principal_1"; tag "CCDS"; ccdsid "CCDS40690.1"; havana_gene "OTTMUSG00000044794.1"; havana_transcript "OTTMUST00000117738.1";
chr9	ENSEMBL	exon	73572820	73572948	0	-	.	gene_id "ENSMUSG00000062151.14"; transcript_id "ENSMUST00000075245.7"; gene_type "protein_coding"; gene_name "Unc13c"; transcript_type "protein_coding"; transcript_name "Unc13c-201"; exon_number 16; exon_id "ENSMUSE00000695902.2"; level 3; protein_id "ENSMUSP00000074726.7"; transcript_support_level "5"; mgi_id "MGI:2149021"; tag "basic"; tag "appris_principal_1"; tag "CCDS"; ccdsid "CCDS40690.1"; havana_gene "OTTMUSG00000044794.1";
chr9	ENSEMBL	CDS	73572820	73572948	0	-	0	gene_id "ENSMUSG00000062151.14"; transcript_id "ENSMUST00000075245.7"; gene_type "protein_coding"; gene_name "Unc13c"; transcript_type "protein_coding"; transcript_name "Unc13c-201"; exon_number 16; exon_id "ENSMUSE00000695902.2"; level 3; protein_id "ENSMUSP00000074726.7"; transcript_support_level "5"; mgi_id "MGI:2149021"; tag "basic"; tag "appris_principal_1"; tag "CCDS"; ccdsid "CCDS40690.1"; havana_gene "OTTMUSG00000044794.1";
chr9	ENSEMBL_gcm37	exon	73572820	73572948	3.4735166470287	-	.	gene_id "ENSMUSG00000062151.14"; transcript_id "ENSMUSG00000062151.14_tx_4"; exon_id "chr9_73572820_73572948_-"; exonnum "12"; txlen "3525";
chr9	ENSEMBL_gcm37	exon	73572820	73572948	0.310973769497772	-	.	gene_id "ENSMUSG00000062151.14"; transcript_id "ENSMUSG00000062151.14_tx_5"; exon_id "chr9_73572820_73572948_-"; exonnum "16"; txlen "7372";
chr9	ENSEMBL_gcm37	exon	73572820	73572948	0.147163177953	-	.	gene_id "ENSMUSG00000062151.14"; transcript_id "ENSMUSG00000062151.14_tx_6"; exon_id "chr9_73572820_73572948_-"; exonnum "16"; txlen "6990";
chr9	HAVANA	exon	73574840	73574929	0	-	.	gene_id "ENSMUSG00000062151.14"; transcript_id "ENSMUST00000184666.8"; gene_type "protein_coding"; gene_name "Unc13c"; transcript_type "protein_coding"; transcript_name "Unc13c-202"; exon_number 16; exon_id "ENSMUSE00000695903.2"; level 2; protein_id "ENSMUSP00000139027.2"; transcript_support_level "5"; mgi_id "MGI:2149021"; tag "dotter_confirmed"; tag "not_organism_supported"; tag "basic"; tag "Ensembl_canonical"; tag "GENCODE_Primary"; tag "appris_principal_1"; tag "CCDS"; ccdsid "CCDS40690.1"; havana_gene "OTTMUSG00000044794.1"; havana_transcript "OTTMUST00000117738.1";
chr9	HAVANA	CDS	73574840	73574929	0	-	0	gene_id "ENSMUSG00000062151.14"; transcript_id "ENSMUST00000184666.8"; gene_type "protein_coding"; gene_name "Unc13c"; transcript_type "protein_coding"; transcript_name "Unc13c-202"; exon_number 16; exon_id "ENSMUSE00000695903.2"; level 2; protein_id "ENSMUSP00000139027.2"; transcript_support_level "5"; mgi_id "MGI:2149021"; tag "dotter_confirmed"; tag "not_organism_supported"; tag "basic"; tag "Ensembl_canonical"; tag "GENCODE_Primary"; tag "appris_principal_1"; tag "CCDS"; ccdsid "CCDS40690.1"; havana_gene "OTTMUSG00000044794.1"; havana_transcript "OTTMUST00000117738.1";
chr9	ENSEMBL	exon	73574840	73574929	0	-	.	gene_id "ENSMUSG00000062151.14"; transcript_id "ENSMUST00000075245.7"; gene_type "protein_coding"; gene_name "Unc13c"; transcript_type "protein_coding"; transcript_name "Unc13c-201"; exon_number 15; exon_id "ENSMUSE00000695903.2"; level 3; protein_id "ENSMUSP00000074726.7"; transcript_support_level "5"; mgi_id "MGI:2149021"; tag "basic"; tag "appris_principal_1"; tag "CCDS"; ccdsid "CCDS40690.1"; havana_gene "OTTMUSG00000044794.1";
chr9	ENSEMBL	CDS	73574840	73574929	0	-	0	gene_id "ENSMUSG00000062151.14"; transcript_id "ENSMUST00000075245.7"; gene_type "protein_coding"; gene_name "Unc13c"; transcript_type "protein_coding"; transcript_name "Unc13c-201"; exon_number 15; exon_id "ENSMUSE00000695903.2"; level 3; protein_id "ENSMUSP00000074726.7"; transcript_support_level "5"; mgi_id "MGI:2149021"; tag "basic"; tag "appris_principal_1"; tag "CCDS"; ccdsid "CCDS40690.1"; havana_gene "OTTMUSG00000044794.1";
chr9	ENSEMBL_gcm37	exon	73574840	73574929	3.4735166470287	-	.	gene_id "ENSMUSG00000062151.14"; transcript_id "ENSMUSG00000062151.14_tx_4"; exon_id "chr9_73574840_73574929_-"; exonnum "11"; txlen "3525";
chr9	ENSEMBL_gcm37	exon	73574840	73574929	0.310973769497772	-	.	gene_id "ENSMUSG00000062151.14"; transcript_id "ENSMUSG00000062151.14_tx_5"; exon_id "chr9_73574840_73574929_-"; exonnum "15"; txlen "7372";
chr9	ENSEMBL_gcm37	exon	73574840	73574929	0.147163177953	-	.	gene_id "ENSMUSG00000062151.14"; transcript_id "ENSMUSG00000062151.14_tx_6"; exon_id "chr9_73574840_73574929_-"; exonnum "15"; txlen "6990";
chr9	HAVANA	exon	73576774	73576842	0	-	.	gene_id "ENSMUSG00000062151.14"; transcript_id "ENSMUST00000184666.8"; gene_type "protein_coding"; gene_name "Unc13c"; transcript_type "protein_coding"; transcript_name "Unc13c-202"; exon_number 15; exon_id "ENSMUSE00000695904.2"; level 2; protein_id "ENSMUSP00000139027.2"; transcript_support_level "5"; mgi_id "MGI:2149021"; tag "dotter_confirmed"; tag "not_organism_supported"; tag "basic"; tag "Ensembl_canonical"; tag "GENCODE_Primary"; tag "appris_principal_1"; tag "CCDS"; ccdsid "CCDS40690.1"; havana_gene "OTTMUSG00000044794.1"; havana_transcript "OTTMUST00000117738.1";
chr9	HAVANA	CDS	73576774	73576842	0	-	0	gene_id "ENSMUSG00000062151.14"; transcript_id "ENSMUST00000184666.8"; gene_type "protein_coding"; gene_name "Unc13c"; transcript_type "protein_coding"; transcript_name "Unc13c-202"; exon_number 15; exon_id "ENSMUSE00000695904.2"; level 2; protein_id "ENSMUSP00000139027.2"; transcript_support_level "5"; mgi_id "MGI:2149021"; tag "dotter_confirmed"; tag "not_organism_supported"; tag "basic"; tag "Ensembl_canonical"; tag "GENCODE_Primary"; tag "appris_principal_1"; tag "CCDS"; ccdsid "CCDS40690.1"; havana_gene "OTTMUSG00000044794.1"; havana_transcript "OTTMUST00000117738.1";
chr9	ENSEMBL	exon	73576774	73576842	0	-	.	gene_id "ENSMUSG00000062151.14"; transcript_id "ENSMUST00000075245.7"; gene_type "protein_coding"; gene_name "Unc13c"; transcript_type "protein_coding"; transcript_name "Unc13c-201"; exon_number 14; exon_id "ENSMUSE00000695904.2"; level 3; protein_id "ENSMUSP00000074726.7"; transcript_support_level "5"; mgi_id "MGI:2149021"; tag "basic"; tag "appris_principal_1"; tag "CCDS"; ccdsid "CCDS40690.1"; havana_gene "OTTMUSG00000044794.1";
chr9	ENSEMBL	CDS	73576774	73576842	0	-	0	gene_id "ENSMUSG00000062151.14"; transcript_id "ENSMUST00000075245.7"; gene_type "protein_coding"; gene_name "Unc13c"; transcript_type "protein_coding"; transcript_name "Unc13c-201"; exon_number 14; exon_id "ENSMUSE00000695904.2"; level 3; protein_id "ENSMUSP00000074726.7"; transcript_support_level "5"; mgi_id "MGI:2149021"; tag "basic"; tag "appris_principal_1"; tag "CCDS"; ccdsid "CCDS40690.1"; havana_gene "OTTMUSG00000044794.1";
chr9	ENSEMBL_gcm37	exon	73576774	73576842	3.4735166470287	-	.	gene_id "ENSMUSG00000062151.14"; transcript_id "ENSMUSG00000062151.14_tx_4"; exon_id "chr9_73576774_73576842_-"; exonnum "10"; txlen "3525";
chr9	ENSEMBL_gcm37	exon	73576774	73576842	0.310973769497772	-	.	gene_id "ENSMUSG00000062151.14"; transcript_id "ENSMUSG00000062151.14_tx_5"; exon_id "chr9_73576774_73576842_-"; exonnum "14"; txlen "7372";
chr9	ENSEMBL_gcm37	exon	73576774	73576842	0.147163177953	-	.	gene_id "ENSMUSG00000062151.14"; transcript_id "ENSMUSG00000062151.14_tx_6"; exon_id "chr9_73576774_73576842_-"; exonnum "14"; txlen "6990";
chr9	HAVANA	gene	73583815	73583974	0	-	.	gene_id "ENSMUSG00000099064.2"; gene_type "processed_pseudogene"; gene_name "Gm27148"; level 2; mgi_id "MGI:5520991"; tag "overlapping_locus"; havana_gene "OTTMUSG00000044806.1";
chr9	HAVANA	transcript	73583815	73583974	0	-	.	gene_id "ENSMUSG00000099064.2"; transcript_id "ENSMUST00000185086.2"; gene_type "processed_pseudogene"; gene_name "Gm27148"; transcript_type "processed_pseudogene"; transcript_name "Gm27148-201"; level 2; transcript_support_level "NA"; mgi_id "MGI:5520991"; ont "PGO:0000004"; tag "basic"; tag "Ensembl_canonical"; tag "GENCODE_Primary"; havana_gene "OTTMUSG00000044806.1"; havana_transcript "OTTMUST00000117772.1";
chr9	HAVANA	exon	73583815	73583974	0	-	.	gene_id "ENSMUSG00000099064.2"; transcript_id "ENSMUST00000185086.2"; gene_type "processed_pseudogene"; gene_name "Gm27148"; transcript_type "processed_pseudogene"; transcript_name "Gm27148-201"; exon_number 1; exon_id "ENSMUSE00001315932.2"; level 2; transcript_support_level "NA"; mgi_id "MGI:5520991"; ont "PGO:0000004"; tag "basic"; tag "Ensembl_canonical"; tag "GENCODE_Primary"; havana_gene "OTTMUSG00000044806.1"; havana_transcript "OTTMUST00000117772.1";
chr9	HAVANA	exon	73587619	73587775	0	-	.	gene_id "ENSMUSG00000062151.14"; transcript_id "ENSMUST00000184666.8"; gene_type "protein_coding"; gene_name "Unc13c"; transcript_type "protein_coding"; transcript_name "Unc13c-202"; exon_number 14; exon_id "ENSMUSE00000494830.4"; level 2; protein_id "ENSMUSP00000139027.2"; transcript_support_level "5"; mgi_id "MGI:2149021"; tag "dotter_confirmed"; tag "not_organism_supported"; tag "basic"; tag "Ensembl_canonical"; tag "GENCODE_Primary"; tag "appris_principal_1"; tag "CCDS"; ccdsid "CCDS40690.1"; havana_gene "OTTMUSG00000044794.1"; havana_transcript "OTTMUST00000117738.1";
chr9	HAVANA	CDS	73587619	73587775	0	-	1	gene_id "ENSMUSG00000062151.14"; transcript_id "ENSMUST00000184666.8"; gene_type "protein_coding"; gene_name "Unc13c"; transcript_type "protein_coding"; transcript_name "Unc13c-202"; exon_number 14; exon_id "ENSMUSE00000494830.4"; level 2; protein_id "ENSMUSP00000139027.2"; transcript_support_level "5"; mgi_id "MGI:2149021"; tag "dotter_confirmed"; tag "not_organism_supported"; tag "basic"; tag "Ensembl_canonical"; tag "GENCODE_Primary"; tag "appris_principal_1"; tag "CCDS"; ccdsid "CCDS40690.1"; havana_gene "OTTMUSG00000044794.1"; havana_transcript "OTTMUST00000117738.1";
chr9	ENSEMBL	exon	73587619	73587775	0	-	.	gene_id "ENSMUSG00000062151.14"; transcript_id "ENSMUST00000075245.7"; gene_type "protein_coding"; gene_name "Unc13c"; transcript_type "protein_coding"; transcript_name "Unc13c-201"; exon_number 13; exon_id "ENSMUSE00000494830.4"; level 3; protein_id "ENSMUSP00000074726.7"; transcript_support_level "5"; mgi_id "MGI:2149021"; tag "basic"; tag "appris_principal_1"; tag "CCDS"; ccdsid "CCDS40690.1"; havana_gene "OTTMUSG00000044794.1";
chr9	ENSEMBL	CDS	73587619	73587775	0	-	1	gene_id "ENSMUSG00000062151.14"; transcript_id "ENSMUST00000075245.7"; gene_type "protein_coding"; gene_name "Unc13c"; transcript_type "protein_coding"; transcript_name "Unc13c-201"; exon_number 13; exon_id "ENSMUSE00000494830.4"; level 3; protein_id "ENSMUSP00000074726.7"; transcript_support_level "5"; mgi_id "MGI:2149021"; tag "basic"; tag "appris_principal_1"; tag "CCDS"; ccdsid "CCDS40690.1"; havana_gene "OTTMUSG00000044794.1";
chr9	ENSEMBL_gcm37	exon	73587619	73587775	3.4735166470287	-	.	gene_id "ENSMUSG00000062151.14"; transcript_id "ENSMUSG00000062151.14_tx_4"; exon_id "chr9_73587619_73587775_-"; exonnum "9"; txlen "3525";
chr9	ENSEMBL_gcm37	exon	73587619	73587775	0.310973769497772	-	.	gene_id "ENSMUSG00000062151.14"; transcript_id "ENSMUSG00000062151.14_tx_5"; exon_id "chr9_73587619_73587775_-"; exonnum "13"; txlen "7372";
chr9	ENSEMBL_gcm37	exon	73587619	73587775	0.147163177953	-	.	gene_id "ENSMUSG00000062151.14"; transcript_id "ENSMUSG00000062151.14_tx_6"; exon_id "chr9_73587619_73587775_-"; exonnum "13"; txlen "6990";
chr9	HAVANA	exon	73600487	73600650	0	-	.	gene_id "ENSMUSG00000062151.14"; transcript_id "ENSMUST00000184666.8"; gene_type "protein_coding"; gene_name "Unc13c"; transcript_type "protein_coding"; transcript_name "Unc13c-202"; exon_number 13; exon_id "ENSMUSE00000531864.2"; level 2; protein_id "ENSMUSP00000139027.2"; transcript_support_level "5"; mgi_id "MGI:2149021"; tag "dotter_confirmed"; tag "not_organism_supported"; tag "basic"; tag "Ensembl_canonical"; tag "GENCODE_Primary"; tag "appris_principal_1"; tag "CCDS"; ccdsid "CCDS40690.1"; havana_gene "OTTMUSG00000044794.1"; havana_transcript "OTTMUST00000117738.1";
chr9	HAVANA	CDS	73600487	73600650	0	-	0	gene_id "ENSMUSG00000062151.14"; transcript_id "ENSMUST00000184666.8"; gene_type "protein_coding"; gene_name "Unc13c"; transcript_type "protein_coding"; transcript_name "Unc13c-202"; exon_number 13; exon_id "ENSMUSE00000531864.2"; level 2; protein_id "ENSMUSP00000139027.2"; transcript_support_level "5"; mgi_id "MGI:2149021"; tag "dotter_confirmed"; tag "not_organism_supported"; tag "basic"; tag "Ensembl_canonical"; tag "GENCODE_Primary"; tag "appris_principal_1"; tag "CCDS"; ccdsid "CCDS40690.1"; havana_gene "OTTMUSG00000044794.1"; havana_transcript "OTTMUST00000117738.1";
chr9	ENSEMBL	exon	73600487	73600650	0	-	.	gene_id "ENSMUSG00000062151.14"; transcript_id "ENSMUST00000075245.7"; gene_type "protein_coding"; gene_name "Unc13c"; transcript_type "protein_coding"; transcript_name "Unc13c-201"; exon_number 12; exon_id "ENSMUSE00000531864.2"; level 3; protein_id "ENSMUSP00000074726.7"; transcript_support_level "5"; mgi_id "MGI:2149021"; tag "basic"; tag "appris_principal_1"; tag "CCDS"; ccdsid "CCDS40690.1"; havana_gene "OTTMUSG00000044794.1";
chr9	ENSEMBL	CDS	73600487	73600650	0	-	0	gene_id "ENSMUSG00000062151.14"; transcript_id "ENSMUST00000075245.7"; gene_type "protein_coding"; gene_name "Unc13c"; transcript_type "protein_coding"; transcript_name "Unc13c-201"; exon_number 12; exon_id "ENSMUSE00000531864.2"; level 3; protein_id "ENSMUSP00000074726.7"; transcript_support_level "5"; mgi_id "MGI:2149021"; tag "basic"; tag "appris_principal_1"; tag "CCDS"; ccdsid "CCDS40690.1"; havana_gene "OTTMUSG00000044794.1";
chr9	ENSEMBL_gcm37	exon	73600487	73600650	3.4735166470287	-	.	gene_id "ENSMUSG00000062151.14"; transcript_id "ENSMUSG00000062151.14_tx_4"; exon_id "chr9_73600487_73600650_-"; exonnum "8"; txlen "3525";
chr9	ENSEMBL_gcm37	exon	73600487	73600650	0.310973769497772	-	.	gene_id "ENSMUSG00000062151.14"; transcript_id "ENSMUSG00000062151.14_tx_5"; exon_id "chr9_73600487_73600650_-"; exonnum "12"; txlen "7372";
chr9	ENSEMBL_gcm37	exon	73600487	73600650	0.147163177953	-	.	gene_id "ENSMUSG00000062151.14"; transcript_id "ENSMUSG00000062151.14_tx_6"; exon_id "chr9_73600487_73600650_-"; exonnum "12"; txlen "6990";
chr9	HAVANA	exon	73602153	73602268	0	-	.	gene_id "ENSMUSG00000062151.14"; transcript_id "ENSMUST00000184666.8"; gene_type "protein_coding"; gene_name "Unc13c"; transcript_type "protein_coding"; transcript_name "Unc13c-202"; exon_number 12; exon_id "ENSMUSE00000441714.4"; level 2; protein_id "ENSMUSP00000139027.2"; transcript_support_level "5"; mgi_id "MGI:2149021"; tag "dotter_confirmed"; tag "not_organism_supported"; tag "basic"; tag "Ensembl_canonical"; tag "GENCODE_Primary"; tag "appris_principal_1"; tag "CCDS"; ccdsid "CCDS40690.1"; havana_gene "OTTMUSG00000044794.1"; havana_transcript "OTTMUST00000117738.1";
chr9	HAVANA	CDS	73602153	73602268	0	-	2	gene_id "ENSMUSG00000062151.14"; transcript_id "ENSMUST00000184666.8"; gene_type "protein_coding"; gene_name "Unc13c"; transcript_type "protein_coding"; transcript_name "Unc13c-202"; exon_number 12; exon_id "ENSMUSE00000441714.4"; level 2; protein_id "ENSMUSP00000139027.2"; transcript_support_level "5"; mgi_id "MGI:2149021"; tag "dotter_confirmed"; tag "not_organism_supported"; tag "basic"; tag "Ensembl_canonical"; tag "GENCODE_Primary"; tag "appris_principal_1"; tag "CCDS"; ccdsid "CCDS40690.1"; havana_gene "OTTMUSG00000044794.1"; havana_transcript "OTTMUST00000117738.1";
chr9	ENSEMBL	exon	73602153	73602268	0	-	.	gene_id "ENSMUSG00000062151.14"; transcript_id "ENSMUST00000075245.7"; gene_type "protein_coding"; gene_name "Unc13c"; transcript_type "protein_coding"; transcript_name "Unc13c-201"; exon_number 11; exon_id "ENSMUSE00000441714.4"; level 3; protein_id "ENSMUSP00000074726.7"; transcript_support_level "5"; mgi_id "MGI:2149021"; tag "basic"; tag "appris_principal_1"; tag "CCDS"; ccdsid "CCDS40690.1"; havana_gene "OTTMUSG00000044794.1";
chr9	ENSEMBL	CDS	73602153	73602268	0	-	2	gene_id "ENSMUSG00000062151.14"; transcript_id "ENSMUST00000075245.7"; gene_type "protein_coding"; gene_name "Unc13c"; transcript_type "protein_coding"; transcript_name "Unc13c-201"; exon_number 11; exon_id "ENSMUSE00000441714.4"; level 3; protein_id "ENSMUSP00000074726.7"; transcript_support_level "5"; mgi_id "MGI:2149021"; tag "basic"; tag "appris_principal_1"; tag "CCDS"; ccdsid "CCDS40690.1"; havana_gene "OTTMUSG00000044794.1";
chr9	ENSEMBL_gcm37	exon	73602153	73602268	3.4735166470287	-	.	gene_id "ENSMUSG00000062151.14"; transcript_id "ENSMUSG00000062151.14_tx_4"; exon_id "chr9_73602153_73602268_-"; exonnum "7"; txlen "3525";
chr9	ENSEMBL_gcm37	exon	73602153	73602268	0.310973769497772	-	.	gene_id "ENSMUSG00000062151.14"; transcript_id "ENSMUSG00000062151.14_tx_5"; exon_id "chr9_73602153_73602268_-"; exonnum "11"; txlen "7372";
chr9	ENSEMBL_gcm37	exon	73602153	73602268	0.147163177953	-	.	gene_id "ENSMUSG00000062151.14"; transcript_id "ENSMUSG00000062151.14_tx_6"; exon_id "chr9_73602153_73602268_-"; exonnum "11"; txlen "6990";
chr9	HAVANA	exon	73606383	73606552	0	-	.	gene_id "ENSMUSG00000062151.14"; transcript_id "ENSMUST00000184666.8"; gene_type "protein_coding"; gene_name "Unc13c"; transcript_type "protein_coding"; transcript_name "Unc13c-202"; exon_number 11; exon_id "ENSMUSE00000441723.4"; level 2; protein_id "ENSMUSP00000139027.2"; transcript_support_level "5"; mgi_id "MGI:2149021"; tag "dotter_confirmed"; tag "not_organism_supported"; tag "basic"; tag "Ensembl_canonical"; tag "GENCODE_Primary"; tag "appris_principal_1"; tag "CCDS"; ccdsid "CCDS40690.1"; havana_gene "OTTMUSG00000044794.1"; havana_transcript "OTTMUST00000117738.1";
chr9	HAVANA	CDS	73606383	73606552	0	-	1	gene_id "ENSMUSG00000062151.14"; transcript_id "ENSMUST00000184666.8"; gene_type "protein_coding"; gene_name "Unc13c"; transcript_type "protein_coding"; transcript_name "Unc13c-202"; exon_number 11; exon_id "ENSMUSE00000441723.4"; level 2; protein_id "ENSMUSP00000139027.2"; transcript_support_level "5"; mgi_id "MGI:2149021"; tag "dotter_confirmed"; tag "not_organism_supported"; tag "basic"; tag "Ensembl_canonical"; tag "GENCODE_Primary"; tag "appris_principal_1"; tag "CCDS"; ccdsid "CCDS40690.1"; havana_gene "OTTMUSG00000044794.1"; havana_transcript "OTTMUST00000117738.1";
chr9	ENSEMBL	exon	73606383	73606552	0	-	.	gene_id "ENSMUSG00000062151.14"; transcript_id "ENSMUST00000075245.7"; gene_type "protein_coding"; gene_name "Unc13c"; transcript_type "protein_coding"; transcript_name "Unc13c-201"; exon_number 10; exon_id "ENSMUSE00000441723.4"; level 3; protein_id "ENSMUSP00000074726.7"; transcript_support_level "5"; mgi_id "MGI:2149021"; tag "basic"; tag "appris_principal_1"; tag "CCDS"; ccdsid "CCDS40690.1"; havana_gene "OTTMUSG00000044794.1";
chr9	ENSEMBL	CDS	73606383	73606552	0	-	1	gene_id "ENSMUSG00000062151.14"; transcript_id "ENSMUST00000075245.7"; gene_type "protein_coding"; gene_name "Unc13c"; transcript_type "protein_coding"; transcript_name "Unc13c-201"; exon_number 10; exon_id "ENSMUSE00000441723.4"; level 3; protein_id "ENSMUSP00000074726.7"; transcript_support_level "5"; mgi_id "MGI:2149021"; tag "basic"; tag "appris_principal_1"; tag "CCDS"; ccdsid "CCDS40690.1"; havana_gene "OTTMUSG00000044794.1";
chr9	ENSEMBL_gcm37	exon	73606383	73606552	3.4735166470287	-	.	gene_id "ENSMUSG00000062151.14"; transcript_id "ENSMUSG00000062151.14_tx_4"; exon_id "chr9_73606383_73606552_-"; exonnum "6"; txlen "3525";
chr9	ENSEMBL_gcm37	exon	73606383	73606552	0.310973769497772	-	.	gene_id "ENSMUSG00000062151.14"; transcript_id "ENSMUSG00000062151.14_tx_5"; exon_id "chr9_73606383_73606552_-"; exonnum "10"; txlen "7372";
chr9	ENSEMBL_gcm37	exon	73606383	73606552	0.147163177953	-	.	gene_id "ENSMUSG00000062151.14"; transcript_id "ENSMUSG00000062151.14_tx_6"; exon_id "chr9_73606383_73606552_-"; exonnum "10"; txlen "6990";
chr9	HAVANA	exon	73641686	73641827	0	-	.	gene_id "ENSMUSG00000062151.14"; transcript_id "ENSMUST00000184666.8"; gene_type "protein_coding"; gene_name "Unc13c"; transcript_type "protein_coding"; transcript_name "Unc13c-202"; exon_number 10; exon_id "ENSMUSE00000441726.4"; level 2; protein_id "ENSMUSP00000139027.2"; transcript_support_level "5"; mgi_id "MGI:2149021"; tag "dotter_confirmed"; tag "not_organism_supported"; tag "basic"; tag "Ensembl_canonical"; tag "GENCODE_Primary"; tag "appris_principal_1"; tag "CCDS"; ccdsid "CCDS40690.1"; havana_gene "OTTMUSG00000044794.1"; havana_transcript "OTTMUST00000117738.1";
chr9	HAVANA	CDS	73641686	73641827	0	-	2	gene_id "ENSMUSG00000062151.14"; transcript_id "ENSMUST00000184666.8"; gene_type "protein_coding"; gene_name "Unc13c"; transcript_type "protein_coding"; transcript_name "Unc13c-202"; exon_number 10; exon_id "ENSMUSE00000441726.4"; level 2; protein_id "ENSMUSP00000139027.2"; transcript_support_level "5"; mgi_id "MGI:2149021"; tag "dotter_confirmed"; tag "not_organism_supported"; tag "basic"; tag "Ensembl_canonical"; tag "GENCODE_Primary"; tag "appris_principal_1"; tag "CCDS"; ccdsid "CCDS40690.1"; havana_gene "OTTMUSG00000044794.1"; havana_transcript "OTTMUST00000117738.1";
chr9	ENSEMBL	exon	73641686	73641827	0	-	.	gene_id "ENSMUSG00000062151.14"; transcript_id "ENSMUST00000075245.7"; gene_type "protein_coding"; gene_name "Unc13c"; transcript_type "protein_coding"; transcript_name "Unc13c-201"; exon_number 9; exon_id "ENSMUSE00000441726.4"; level 3; protein_id "ENSMUSP00000074726.7"; transcript_support_level "5"; mgi_id "MGI:2149021"; tag "basic"; tag "appris_principal_1"; tag "CCDS"; ccdsid "CCDS40690.1"; havana_gene "OTTMUSG00000044794.1";
chr9	ENSEMBL	CDS	73641686	73641827	0	-	2	gene_id "ENSMUSG00000062151.14"; transcript_id "ENSMUST00000075245.7"; gene_type "protein_coding"; gene_name "Unc13c"; transcript_type "protein_coding"; transcript_name "Unc13c-201"; exon_number 9; exon_id "ENSMUSE00000441726.4"; level 3; protein_id "ENSMUSP00000074726.7"; transcript_support_level "5"; mgi_id "MGI:2149021"; tag "basic"; tag "appris_principal_1"; tag "CCDS"; ccdsid "CCDS40690.1"; havana_gene "OTTMUSG00000044794.1";
chr9	ENSEMBL_gcm37	exon	73641686	73641827	3.4735166470287	-	.	gene_id "ENSMUSG00000062151.14"; transcript_id "ENSMUSG00000062151.14_tx_4"; exon_id "chr9_73641686_73641827_-"; exonnum "5"; txlen "3525";
chr9	ENSEMBL_gcm37	exon	73641686	73641827	0.310973769497772	-	.	gene_id "ENSMUSG00000062151.14"; transcript_id "ENSMUSG00000062151.14_tx_5"; exon_id "chr9_73641686_73641827_-"; exonnum "9"; txlen "7372";
chr9	ENSEMBL_gcm37	exon	73641686	73641827	0.147163177953	-	.	gene_id "ENSMUSG00000062151.14"; transcript_id "ENSMUSG00000062151.14_tx_6"; exon_id "chr9_73641686_73641827_-"; exonnum "9"; txlen "6990";
chr9	HAVANA	exon	73643799	73644026	0	-	.	gene_id "ENSMUSG00000062151.14"; transcript_id "ENSMUST00000184666.8"; gene_type "protein_coding"; gene_name "Unc13c"; transcript_type "protein_coding"; transcript_name "Unc13c-202"; exon_number 9; exon_id "ENSMUSE00000441730.4"; level 2; protein_id "ENSMUSP00000139027.2"; transcript_support_level "5"; mgi_id "MGI:2149021"; tag "dotter_confirmed"; tag "not_organism_supported"; tag "basic"; tag "Ensembl_canonical"; tag "GENCODE_Primary"; tag "appris_principal_1"; tag "CCDS"; ccdsid "CCDS40690.1"; havana_gene "OTTMUSG00000044794.1"; havana_transcript "OTTMUST00000117738.1";
chr9	HAVANA	CDS	73643799	73644026	0	-	2	gene_id "ENSMUSG00000062151.14"; transcript_id "ENSMUST00000184666.8"; gene_type "protein_coding"; gene_name "Unc13c"; transcript_type "protein_coding"; transcript_name "Unc13c-202"; exon_number 9; exon_id "ENSMUSE00000441730.4"; level 2; protein_id "ENSMUSP00000139027.2"; transcript_support_level "5"; mgi_id "MGI:2149021"; tag "dotter_confirmed"; tag "not_organism_supported"; tag "basic"; tag "Ensembl_canonical"; tag "GENCODE_Primary"; tag "appris_principal_1"; tag "CCDS"; ccdsid "CCDS40690.1"; havana_gene "OTTMUSG00000044794.1"; havana_transcript "OTTMUST00000117738.1";
chr9	ENSEMBL	exon	73643799	73644026	0	-	.	gene_id "ENSMUSG00000062151.14"; transcript_id "ENSMUST00000075245.7"; gene_type "protein_coding"; gene_name "Unc13c"; transcript_type "protein_coding"; transcript_name "Unc13c-201"; exon_number 8; exon_id "ENSMUSE00000441730.4"; level 3; protein_id "ENSMUSP00000074726.7"; transcript_support_level "5"; mgi_id "MGI:2149021"; tag "basic"; tag "appris_principal_1"; tag "CCDS"; ccdsid "CCDS40690.1"; havana_gene "OTTMUSG00000044794.1";
chr9	ENSEMBL	CDS	73643799	73644026	0	-	2	gene_id "ENSMUSG00000062151.14"; transcript_id "ENSMUST00000075245.7"; gene_type "protein_coding"; gene_name "Unc13c"; transcript_type "protein_coding"; transcript_name "Unc13c-201"; exon_number 8; exon_id "ENSMUSE00000441730.4"; level 3; protein_id "ENSMUSP00000074726.7"; transcript_support_level "5"; mgi_id "MGI:2149021"; tag "basic"; tag "appris_principal_1"; tag "CCDS"; ccdsid "CCDS40690.1"; havana_gene "OTTMUSG00000044794.1";
chr9	ENSEMBL_gcm37	exon	73643799	73644026	3.4735166470287	-	.	gene_id "ENSMUSG00000062151.14"; transcript_id "ENSMUSG00000062151.14_tx_4"; exon_id "chr9_73643799_73644026_-"; exonnum "4"; txlen "3525";
chr9	ENSEMBL_gcm37	exon	73643799	73644026	0.310973769497772	-	.	gene_id "ENSMUSG00000062151.14"; transcript_id "ENSMUSG00000062151.14_tx_5"; exon_id "chr9_73643799_73644026_-"; exonnum "8"; txlen "7372";
chr9	ENSEMBL_gcm37	exon	73643799	73644026	0.147163177953	-	.	gene_id "ENSMUSG00000062151.14"; transcript_id "ENSMUSG00000062151.14_tx_6"; exon_id "chr9_73643799_73644026_-"; exonnum "8"; txlen "6990";
chr9	HAVANA	exon	73656764	73656983	0	-	.	gene_id "ENSMUSG00000062151.14"; transcript_id "ENSMUST00000184666.8"; gene_type "protein_coding"; gene_name "Unc13c"; transcript_type "protein_coding"; transcript_name "Unc13c-202"; exon_number 8; exon_id "ENSMUSE00000518355.3"; level 2; protein_id "ENSMUSP00000139027.2"; transcript_support_level "5"; mgi_id "MGI:2149021"; tag "dotter_confirmed"; tag "not_organism_supported"; tag "basic"; tag "Ensembl_canonical"; tag "GENCODE_Primary"; tag "appris_principal_1"; tag "CCDS"; ccdsid "CCDS40690.1"; havana_gene "OTTMUSG00000044794.1"; havana_transcript "OTTMUST00000117738.1";
chr9	HAVANA	CDS	73656764	73656983	0	-	0	gene_id "ENSMUSG00000062151.14"; transcript_id "ENSMUST00000184666.8"; gene_type "protein_coding"; gene_name "Unc13c"; transcript_type "protein_coding"; transcript_name "Unc13c-202"; exon_number 8; exon_id "ENSMUSE00000518355.3"; level 2; protein_id "ENSMUSP00000139027.2"; transcript_support_level "5"; mgi_id "MGI:2149021"; tag "dotter_confirmed"; tag "not_organism_supported"; tag "basic"; tag "Ensembl_canonical"; tag "GENCODE_Primary"; tag "appris_principal_1"; tag "CCDS"; ccdsid "CCDS40690.1"; havana_gene "OTTMUSG00000044794.1"; havana_transcript "OTTMUST00000117738.1";
chr9	ENSEMBL	exon	73656764	73656983	0	-	.	gene_id "ENSMUSG00000062151.14"; transcript_id "ENSMUST00000075245.7"; gene_type "protein_coding"; gene_name "Unc13c"; transcript_type "protein_coding"; transcript_name "Unc13c-201"; exon_number 7; exon_id "ENSMUSE00000518355.3"; level 3; protein_id "ENSMUSP00000074726.7"; transcript_support_level "5"; mgi_id "MGI:2149021"; tag "basic"; tag "appris_principal_1"; tag "CCDS"; ccdsid "CCDS40690.1"; havana_gene "OTTMUSG00000044794.1";
chr9	ENSEMBL	CDS	73656764	73656983	0	-	0	gene_id "ENSMUSG00000062151.14"; transcript_id "ENSMUST00000075245.7"; gene_type "protein_coding"; gene_name "Unc13c"; transcript_type "protein_coding"; transcript_name "Unc13c-201"; exon_number 7; exon_id "ENSMUSE00000518355.3"; level 3; protein_id "ENSMUSP00000074726.7"; transcript_support_level "5"; mgi_id "MGI:2149021"; tag "basic"; tag "appris_principal_1"; tag "CCDS"; ccdsid "CCDS40690.1"; havana_gene "OTTMUSG00000044794.1";
chr9	ENSEMBL_gcm37	exon	73656764	73656983	3.4735166470287	-	.	gene_id "ENSMUSG00000062151.14"; transcript_id "ENSMUSG00000062151.14_tx_4"; exon_id "chr9_73656764_73656983_-"; exonnum "3"; txlen "3525";
chr9	ENSEMBL_gcm37	exon	73656764	73656983	0.310973769497772	-	.	gene_id "ENSMUSG00000062151.14"; transcript_id "ENSMUSG00000062151.14_tx_5"; exon_id "chr9_73656764_73656983_-"; exonnum "7"; txlen "7372";
chr9	ENSEMBL_gcm37	exon	73656764	73656983	0.147163177953	-	.	gene_id "ENSMUSG00000062151.14"; transcript_id "ENSMUSG00000062151.14_tx_6"; exon_id "chr9_73656764_73656983_-"; exonnum "7"; txlen "6990";
chr9	HAVANA	exon	73663617	73663688	0	-	.	gene_id "ENSMUSG00000062151.14"; transcript_id "ENSMUST00000184666.8"; gene_type "protein_coding"; gene_name "Unc13c"; transcript_type "protein_coding"; transcript_name "Unc13c-202"; exon_number 7; exon_id "ENSMUSE00000441739.4"; level 2; protein_id "ENSMUSP00000139027.2"; transcript_support_level "5"; mgi_id "MGI:2149021"; tag "dotter_confirmed"; tag "not_organism_supported"; tag "basic"; tag "Ensembl_canonical"; tag "GENCODE_Primary"; tag "appris_principal_1"; tag "CCDS"; ccdsid "CCDS40690.1"; havana_gene "OTTMUSG00000044794.1"; havana_transcript "OTTMUST00000117738.1";
chr9	HAVANA	CDS	73663617	73663688	0	-	0	gene_id "ENSMUSG00000062151.14"; transcript_id "ENSMUST00000184666.8"; gene_type "protein_coding"; gene_name "Unc13c"; transcript_type "protein_coding"; transcript_name "Unc13c-202"; exon_number 7; exon_id "ENSMUSE00000441739.4"; level 2; protein_id "ENSMUSP00000139027.2"; transcript_support_level "5"; mgi_id "MGI:2149021"; tag "dotter_confirmed"; tag "not_organism_supported"; tag "basic"; tag "Ensembl_canonical"; tag "GENCODE_Primary"; tag "appris_principal_1"; tag "CCDS"; ccdsid "CCDS40690.1"; havana_gene "OTTMUSG00000044794.1"; havana_transcript "OTTMUST00000117738.1";
chr9	ENSEMBL	exon	73663617	73663688	0	-	.	gene_id "ENSMUSG00000062151.14"; transcript_id "ENSMUST00000075245.7"; gene_type "protein_coding"; gene_name "Unc13c"; transcript_type "protein_coding"; transcript_name "Unc13c-201"; exon_number 6; exon_id "ENSMUSE00000441739.4"; level 3; protein_id "ENSMUSP00000074726.7"; transcript_support_level "5"; mgi_id "MGI:2149021"; tag "basic"; tag "appris_principal_1"; tag "CCDS"; ccdsid "CCDS40690.1"; havana_gene "OTTMUSG00000044794.1";
chr9	ENSEMBL	CDS	73663617	73663688	0	-	0	gene_id "ENSMUSG00000062151.14"; transcript_id "ENSMUST00000075245.7"; gene_type "protein_coding"; gene_name "Unc13c"; transcript_type "protein_coding"; transcript_name "Unc13c-201"; exon_number 6; exon_id "ENSMUSE00000441739.4"; level 3; protein_id "ENSMUSP00000074726.7"; transcript_support_level "5"; mgi_id "MGI:2149021"; tag "basic"; tag "appris_principal_1"; tag "CCDS"; ccdsid "CCDS40690.1"; havana_gene "OTTMUSG00000044794.1";
chr9	ENSEMBL_gcm37	exon	73663617	73663688	3.4735166470287	-	.	gene_id "ENSMUSG00000062151.14"; transcript_id "ENSMUSG00000062151.14_tx_4"; exon_id "chr9_73663617_73663688_-"; exonnum "2"; txlen "3525";
chr9	ENSEMBL_gcm37	exon	73663617	73663688	0.310973769497772	-	.	gene_id "ENSMUSG00000062151.14"; transcript_id "ENSMUSG00000062151.14_tx_5"; exon_id "chr9_73663617_73663688_-"; exonnum "6"; txlen "7372";
chr9	ENSEMBL_gcm37	exon	73663617	73663688	0.147163177953	-	.	gene_id "ENSMUSG00000062151.14"; transcript_id "ENSMUSG00000062151.14_tx_6"; exon_id "chr9_73663617_73663688_-"; exonnum "6"; txlen "6990";
chr9	HAVANA	exon	73665234	73665239	0	-	.	gene_id "ENSMUSG00000062151.14"; transcript_id "ENSMUST00000184666.8"; gene_type "protein_coding"; gene_name "Unc13c"; transcript_type "protein_coding"; transcript_name "Unc13c-202"; exon_number 6; exon_id "ENSMUSE00001470252.2"; level 2; protein_id "ENSMUSP00000139027.2"; transcript_support_level "5"; mgi_id "MGI:2149021"; tag "dotter_confirmed"; tag "not_organism_supported"; tag "basic"; tag "Ensembl_canonical"; tag "GENCODE_Primary"; tag "appris_principal_1"; tag "CCDS"; ccdsid "CCDS40690.1"; havana_gene "OTTMUSG00000044794.1"; havana_transcript "OTTMUST00000117738.1";
chr9	HAVANA	CDS	73665234	73665239	0	-	0	gene_id "ENSMUSG00000062151.14"; transcript_id "ENSMUST00000184666.8"; gene_type "protein_coding"; gene_name "Unc13c"; transcript_type "protein_coding"; transcript_name "Unc13c-202"; exon_number 6; exon_id "ENSMUSE00001470252.2"; level 2; protein_id "ENSMUSP00000139027.2"; transcript_support_level "5"; mgi_id "MGI:2149021"; tag "dotter_confirmed"; tag "not_organism_supported"; tag "basic"; tag "Ensembl_canonical"; tag "GENCODE_Primary"; tag "appris_principal_1"; tag "CCDS"; ccdsid "CCDS40690.1"; havana_gene "OTTMUSG00000044794.1"; havana_transcript "OTTMUST00000117738.1";
chr9	ENSEMBL	exon	73665234	73665239	0	-	.	gene_id "ENSMUSG00000062151.14"; transcript_id "ENSMUST00000075245.7"; gene_type "protein_coding"; gene_name "Unc13c"; transcript_type "protein_coding"; transcript_name "Unc13c-201"; exon_number 5; exon_id "ENSMUSE00001470252.2"; level 3; protein_id "ENSMUSP00000074726.7"; transcript_support_level "5"; mgi_id "MGI:2149021"; tag "basic"; tag "appris_principal_1"; tag "CCDS"; ccdsid "CCDS40690.1"; havana_gene "OTTMUSG00000044794.1";
chr9	ENSEMBL	CDS	73665234	73665239	0	-	0	gene_id "ENSMUSG00000062151.14"; transcript_id "ENSMUST00000075245.7"; gene_type "protein_coding"; gene_name "Unc13c"; transcript_type "protein_coding"; transcript_name "Unc13c-201"; exon_number 5; exon_id "ENSMUSE00001470252.2"; level 3; protein_id "ENSMUSP00000074726.7"; transcript_support_level "5"; mgi_id "MGI:2149021"; tag "basic"; tag "appris_principal_1"; tag "CCDS"; ccdsid "CCDS40690.1"; havana_gene "OTTMUSG00000044794.1";
chr9	ENSEMBL_gcm37	exon	73665234	73665239	3.4735166470287	-	.	gene_id "ENSMUSG00000062151.14"; transcript_id "ENSMUSG00000062151.14_tx_4"; exon_id "chr9_73665234_73665239_-"; exonnum "1"; txlen "3525";
chr9	HAVANA	exon	73665881	73665959	0	-	.	gene_id "ENSMUSG00000062151.14"; transcript_id "ENSMUST00000184666.8"; gene_type "protein_coding"; gene_name "Unc13c"; transcript_type "protein_coding"; transcript_name "Unc13c-202"; exon_number 5; exon_id "ENSMUSE00000441743.6"; level 2; protein_id "ENSMUSP00000139027.2"; transcript_support_level "5"; mgi_id "MGI:2149021"; tag "dotter_confirmed"; tag "not_organism_supported"; tag "basic"; tag "Ensembl_canonical"; tag "GENCODE_Primary"; tag "appris_principal_1"; tag "CCDS"; ccdsid "CCDS40690.1"; havana_gene "OTTMUSG00000044794.1"; havana_transcript "OTTMUST00000117738.1";
chr9	HAVANA	CDS	73665881	73665959	0	-	1	gene_id "ENSMUSG00000062151.14"; transcript_id "ENSMUST00000184666.8"; gene_type "protein_coding"; gene_name "Unc13c"; transcript_type "protein_coding"; transcript_name "Unc13c-202"; exon_number 5; exon_id "ENSMUSE00000441743.6"; level 2; protein_id "ENSMUSP00000139027.2"; transcript_support_level "5"; mgi_id "MGI:2149021"; tag "dotter_confirmed"; tag "not_organism_supported"; tag "basic"; tag "Ensembl_canonical"; tag "GENCODE_Primary"; tag "appris_principal_1"; tag "CCDS"; ccdsid "CCDS40690.1"; havana_gene "OTTMUSG00000044794.1"; havana_transcript "OTTMUST00000117738.1";
chr9	ENSEMBL	exon	73665881	73665959	0	-	.	gene_id "ENSMUSG00000062151.14"; transcript_id "ENSMUST00000075245.7"; gene_type "protein_coding"; gene_name "Unc13c"; transcript_type "protein_coding"; transcript_name "Unc13c-201"; exon_number 4; exon_id "ENSMUSE00000441743.6"; level 3; protein_id "ENSMUSP00000074726.7"; transcript_support_level "5"; mgi_id "MGI:2149021"; tag "basic"; tag "appris_principal_1"; tag "CCDS"; ccdsid "CCDS40690.1"; havana_gene "OTTMUSG00000044794.1";
chr9	ENSEMBL	CDS	73665881	73665959	0	-	1	gene_id "ENSMUSG00000062151.14"; transcript_id "ENSMUST00000075245.7"; gene_type "protein_coding"; gene_name "Unc13c"; transcript_type "protein_coding"; transcript_name "Unc13c-201"; exon_number 4; exon_id "ENSMUSE00000441743.6"; level 3; protein_id "ENSMUSP00000074726.7"; transcript_support_level "5"; mgi_id "MGI:2149021"; tag "basic"; tag "appris_principal_1"; tag "CCDS"; ccdsid "CCDS40690.1"; havana_gene "OTTMUSG00000044794.1";
chr9	ENSEMBL_gcm37	exon	73665881	73665959	0.310973769497772	-	.	gene_id "ENSMUSG00000062151.14"; transcript_id "ENSMUSG00000062151.14_tx_5"; exon_id "chr9_73665881_73665959_-"; exonnum "5"; txlen "7372";
chr9	ENSEMBL_gcm37	exon	73665881	73665959	0.147163177953	-	.	gene_id "ENSMUSG00000062151.14"; transcript_id "ENSMUSG00000062151.14_tx_6"; exon_id "chr9_73665881_73665959_-"; exonnum "5"; txlen "6990";
chr9	ENSEMBL	gene	73702410	73702539	0	-	.	gene_id "ENSMUSG00002076471.1"; gene_type "snoRNA"; gene_name "Gm56111"; level 3; mgi_id "MGI:6848681";
chr9	ENSEMBL	transcript	73702410	73702539	0	-	.	gene_id "ENSMUSG00002076471.1"; transcript_id "ENSMUST00020182299.1"; gene_type "snoRNA"; gene_name "Gm56111"; transcript_type "snoRNA"; transcript_name "Gm56111-201"; level 3; mgi_id "MGI:6848681"; tag "basic"; tag "Ensembl_canonical"; tag "GENCODE_Primary";
chr9	ENSEMBL	exon	73702410	73702539	0	-	.	gene_id "ENSMUSG00002076471.1"; transcript_id "ENSMUST00020182299.1"; gene_type "snoRNA"; gene_name "Gm56111"; transcript_type "snoRNA"; transcript_name "Gm56111-201"; exon_number 1; exon_id "ENSMUSE00011468045.1"; level 3; mgi_id "MGI:6848681"; tag "basic"; tag "Ensembl_canonical"; tag "GENCODE_Primary";
chr9	HAVANA	exon	73719608	73719672	0	-	.	gene_id "ENSMUSG00000062151.14"; transcript_id "ENSMUST00000184666.8"; gene_type "protein_coding"; gene_name "Unc13c"; transcript_type "protein_coding"; transcript_name "Unc13c-202"; exon_number 4; exon_id "ENSMUSE00000441753.3"; level 2; protein_id "ENSMUSP00000139027.2"; transcript_support_level "5"; mgi_id "MGI:2149021"; tag "dotter_confirmed"; tag "not_organism_supported"; tag "basic"; tag "Ensembl_canonical"; tag "GENCODE_Primary"; tag "appris_principal_1"; tag "CCDS"; ccdsid "CCDS40690.1"; havana_gene "OTTMUSG00000044794.1"; havana_transcript "OTTMUST00000117738.1";
chr9	HAVANA	CDS	73719608	73719672	0	-	0	gene_id "ENSMUSG00000062151.14"; transcript_id "ENSMUST00000184666.8"; gene_type "protein_coding"; gene_name "Unc13c"; transcript_type "protein_coding"; transcript_name "Unc13c-202"; exon_number 4; exon_id "ENSMUSE00000441753.3"; level 2; protein_id "ENSMUSP00000139027.2"; transcript_support_level "5"; mgi_id "MGI:2149021"; tag "dotter_confirmed"; tag "not_organism_supported"; tag "basic"; tag "Ensembl_canonical"; tag "GENCODE_Primary"; tag "appris_principal_1"; tag "CCDS"; ccdsid "CCDS40690.1"; havana_gene "OTTMUSG00000044794.1"; havana_transcript "OTTMUST00000117738.1";
chr9	ENSEMBL	exon	73719608	73719672	0	-	.	gene_id "ENSMUSG00000062151.14"; transcript_id "ENSMUST00000075245.7"; gene_type "protein_coding"; gene_name "Unc13c"; transcript_type "protein_coding"; transcript_name "Unc13c-201"; exon_number 3; exon_id "ENSMUSE00000441753.3"; level 3; protein_id "ENSMUSP00000074726.7"; transcript_support_level "5"; mgi_id "MGI:2149021"; tag "basic"; tag "appris_principal_1"; tag "CCDS"; ccdsid "CCDS40690.1"; havana_gene "OTTMUSG00000044794.1";
chr9	ENSEMBL	CDS	73719608	73719672	0	-	0	gene_id "ENSMUSG00000062151.14"; transcript_id "ENSMUST00000075245.7"; gene_type "protein_coding"; gene_name "Unc13c"; transcript_type "protein_coding"; transcript_name "Unc13c-201"; exon_number 3; exon_id "ENSMUSE00000441753.3"; level 3; protein_id "ENSMUSP00000074726.7"; transcript_support_level "5"; mgi_id "MGI:2149021"; tag "basic"; tag "appris_principal_1"; tag "CCDS"; ccdsid "CCDS40690.1"; havana_gene "OTTMUSG00000044794.1";
chr9	ENSEMBL_gcm37	exon	73719608	73719672	0.310973769497772	-	.	gene_id "ENSMUSG00000062151.14"; transcript_id "ENSMUSG00000062151.14_tx_5"; exon_id "chr9_73719608_73719672_-"; exonnum "4"; txlen "7372";
chr9	ENSEMBL_gcm37	exon	73719608	73719672	0.147163177953	-	.	gene_id "ENSMUSG00000062151.14"; transcript_id "ENSMUSG00000062151.14_tx_6"; exon_id "chr9_73719608_73719672_-"; exonnum "4"; txlen "6990";
chr9	HAVANA	exon	73720233	73720255	0	-	.	gene_id "ENSMUSG00000062151.14"; transcript_id "ENSMUST00000184666.8"; gene_type "protein_coding"; gene_name "Unc13c"; transcript_type "protein_coding"; transcript_name "Unc13c-202"; exon_number 3; exon_id "ENSMUSE00000695909.2"; level 2; protein_id "ENSMUSP00000139027.2"; transcript_support_level "5"; mgi_id "MGI:2149021"; tag "dotter_confirmed"; tag "not_organism_supported"; tag "basic"; tag "Ensembl_canonical"; tag "GENCODE_Primary"; tag "appris_principal_1"; tag "CCDS"; ccdsid "CCDS40690.1"; havana_gene "OTTMUSG00000044794.1"; havana_transcript "OTTMUST00000117738.1";
chr9	HAVANA	CDS	73720233	73720255	0	-	2	gene_id "ENSMUSG00000062151.14"; transcript_id "ENSMUST00000184666.8"; gene_type "protein_coding"; gene_name "Unc13c"; transcript_type "protein_coding"; transcript_name "Unc13c-202"; exon_number 3; exon_id "ENSMUSE00000695909.2"; level 2; protein_id "ENSMUSP00000139027.2"; transcript_support_level "5"; mgi_id "MGI:2149021"; tag "dotter_confirmed"; tag "not_organism_supported"; tag "basic"; tag "Ensembl_canonical"; tag "GENCODE_Primary"; tag "appris_principal_1"; tag "CCDS"; ccdsid "CCDS40690.1"; havana_gene "OTTMUSG00000044794.1"; havana_transcript "OTTMUST00000117738.1";
chr9	ENSEMBL	exon	73720233	73720255	0	-	.	gene_id "ENSMUSG00000062151.14"; transcript_id "ENSMUST00000075245.7"; gene_type "protein_coding"; gene_name "Unc13c"; transcript_type "protein_coding"; transcript_name "Unc13c-201"; exon_number 2; exon_id "ENSMUSE00000695909.2"; level 3; protein_id "ENSMUSP00000074726.7"; transcript_support_level "5"; mgi_id "MGI:2149021"; tag "basic"; tag "appris_principal_1"; tag "CCDS"; ccdsid "CCDS40690.1"; havana_gene "OTTMUSG00000044794.1";
chr9	ENSEMBL	CDS	73720233	73720255	0	-	2	gene_id "ENSMUSG00000062151.14"; transcript_id "ENSMUST00000075245.7"; gene_type "protein_coding"; gene_name "Unc13c"; transcript_type "protein_coding"; transcript_name "Unc13c-201"; exon_number 2; exon_id "ENSMUSE00000695909.2"; level 3; protein_id "ENSMUSP00000074726.7"; transcript_support_level "5"; mgi_id "MGI:2149021"; tag "basic"; tag "appris_principal_1"; tag "CCDS"; ccdsid "CCDS40690.1"; havana_gene "OTTMUSG00000044794.1";
chr9	ENSEMBL_gcm37	exon	73720233	73720255	0.310973769497772	-	.	gene_id "ENSMUSG00000062151.14"; transcript_id "ENSMUSG00000062151.14_tx_5"; exon_id "chr9_73720233_73720255_-"; exonnum "3"; txlen "7372";
chr9	ENSEMBL_gcm37	exon	73720233	73720255	0.147163177953	-	.	gene_id "ENSMUSG00000062151.14"; transcript_id "ENSMUSG00000062151.14_tx_6"; exon_id "chr9_73720233_73720255_-"; exonnum "3"; txlen "6990";
chr9	HAVANA	gene	73764390	73767460	0	-	.	gene_id "ENSMUSG00000103202.2"; gene_type "TEC"; gene_name "Gm37326"; level 2; mgi_id "MGI:5610554"; tag "overlapping_locus"; havana_gene "OTTMUSG00000044809.1";
chr9	HAVANA	transcript	73764390	73767460	0	-	.	gene_id "ENSMUSG00000103202.2"; transcript_id "ENSMUST00000192828.2"; gene_type "TEC"; gene_name "Gm37326"; transcript_type "TEC"; transcript_name "Gm37326-201"; level 2; transcript_support_level "NA"; mgi_id "MGI:5610554"; tag "basic"; tag "Ensembl_canonical"; tag "GENCODE_Primary"; havana_gene "OTTMUSG00000044809.1"; havana_transcript "OTTMUST00000117775.1";
chr9	HAVANA	exon	73764390	73767460	0	-	.	gene_id "ENSMUSG00000103202.2"; transcript_id "ENSMUST00000192828.2"; gene_type "TEC"; gene_name "Gm37326"; transcript_type "TEC"; transcript_name "Gm37326-201"; exon_number 1; exon_id "ENSMUSE00001339852.2"; level 2; transcript_support_level "NA"; mgi_id "MGI:5610554"; tag "basic"; tag "Ensembl_canonical"; tag "GENCODE_Primary"; havana_gene "OTTMUSG00000044809.1"; havana_transcript "OTTMUST00000117775.1";
chr9	HAVANA	CDS	73837879	73840849	0	-	0	gene_id "ENSMUSG00000062151.14"; transcript_id "ENSMUST00000184666.8"; gene_type "protein_coding"; gene_name "Unc13c"; transcript_type "protein_coding"; transcript_name "Unc13c-202"; exon_number 2; exon_id "ENSMUSE00001313681.2"; level 2; protein_id "ENSMUSP00000139027.2"; transcript_support_level "5"; mgi_id "MGI:2149021"; tag "dotter_confirmed"; tag "not_organism_supported"; tag "basic"; tag "Ensembl_canonical"; tag "GENCODE_Primary"; tag "appris_principal_1"; tag "CCDS"; ccdsid "CCDS40690.1"; havana_gene "OTTMUSG00000044794.1"; havana_transcript "OTTMUST00000117738.1";
chr9	ENSEMBL	exon	73837879	73840849	0	-	.	gene_id "ENSMUSG00000062151.14"; transcript_id "ENSMUST00000075245.7"; gene_type "protein_coding"; gene_name "Unc13c"; transcript_type "protein_coding"; transcript_name "Unc13c-201"; exon_number 1; exon_id "ENSMUSE00000878209.2"; level 3; protein_id "ENSMUSP00000074726.7"; transcript_support_level "5"; mgi_id "MGI:2149021"; tag "basic"; tag "appris_principal_1"; tag "CCDS"; ccdsid "CCDS40690.1"; havana_gene "OTTMUSG00000044794.1";
chr9	ENSEMBL	CDS	73837879	73840849	0	-	0	gene_id "ENSMUSG00000062151.14"; transcript_id "ENSMUST00000075245.7"; gene_type "protein_coding"; gene_name "Unc13c"; transcript_type "protein_coding"; transcript_name "Unc13c-201"; exon_number 1; exon_id "ENSMUSE00000878209.2"; level 3; protein_id "ENSMUSP00000074726.7"; transcript_support_level "5"; mgi_id "MGI:2149021"; tag "basic"; tag "appris_principal_1"; tag "CCDS"; ccdsid "CCDS40690.1"; havana_gene "OTTMUSG00000044794.1";
chr9	HAVANA	exon	73837879	73841091	0	-	.	gene_id "ENSMUSG00000062151.14"; transcript_id "ENSMUST00000184666.8"; gene_type "protein_coding"; gene_name "Unc13c"; transcript_type "protein_coding"; transcript_name "Unc13c-202"; exon_number 2; exon_id "ENSMUSE00001313681.2"; level 2; protein_id "ENSMUSP00000139027.2"; transcript_support_level "5"; mgi_id "MGI:2149021"; tag "dotter_confirmed"; tag "not_organism_supported"; tag "basic"; tag "Ensembl_canonical"; tag "GENCODE_Primary"; tag "appris_principal_1"; tag "CCDS"; ccdsid "CCDS40690.1"; havana_gene "OTTMUSG00000044794.1"; havana_transcript "OTTMUST00000117738.1";
chr9	ENSEMBL_gcm37	exon	73837879	73841091	0.310973769497772	-	.	gene_id "ENSMUSG00000062151.14"; transcript_id "ENSMUSG00000062151.14_tx_5"; exon_id "chr9_73837879_73841091_-"; exonnum "2"; txlen "7372";
chr9	ENSEMBL_gcm37	exon	73837879	73841091	0.147163177953	-	.	gene_id "ENSMUSG00000062151.14"; transcript_id "ENSMUSG00000062151.14_tx_6"; exon_id "chr9_73837879_73841091_-"; exonnum "2"; txlen "6990";
chr9	HAVANA	start_codon	73840847	73840849	0	-	0	gene_id "ENSMUSG00000062151.14"; transcript_id "ENSMUST00000184666.8"; gene_type "protein_coding"; gene_name "Unc13c"; transcript_type "protein_coding"; transcript_name "Unc13c-202"; exon_number 2; exon_id "ENSMUSE00001313681.2"; level 2; protein_id "ENSMUSP00000139027.2"; transcript_support_level "5"; mgi_id "MGI:2149021"; tag "dotter_confirmed"; tag "not_organism_supported"; tag "basic"; tag "Ensembl_canonical"; tag "GENCODE_Primary"; tag "appris_principal_1"; tag "CCDS"; ccdsid "CCDS40690.1"; havana_gene "OTTMUSG00000044794.1"; havana_transcript "OTTMUST00000117738.1";
chr9	ENSEMBL	start_codon	73840847	73840849	0	-	0	gene_id "ENSMUSG00000062151.14"; transcript_id "ENSMUST00000075245.7"; gene_type "protein_coding"; gene_name "Unc13c"; transcript_type "protein_coding"; transcript_name "Unc13c-201"; exon_number 1; exon_id "ENSMUSE00000878209.2"; level 3; protein_id "ENSMUSP00000074726.7"; transcript_support_level "5"; mgi_id "MGI:2149021"; tag "basic"; tag "appris_principal_1"; tag "CCDS"; ccdsid "CCDS40690.1"; havana_gene "OTTMUSG00000044794.1";
chr9	HAVANA	UTR	73840850	73841091	0	-	.	gene_id "ENSMUSG00000062151.14"; transcript_id "ENSMUST00000184666.8"; gene_type "protein_coding"; gene_name "Unc13c"; transcript_type "protein_coding"; transcript_name "Unc13c-202"; exon_number 2; exon_id "ENSMUSE00001313681.2"; level 2; protein_id "ENSMUSP00000139027.2"; transcript_support_level "5"; mgi_id "MGI:2149021"; tag "dotter_confirmed"; tag "not_organism_supported"; tag "basic"; tag "Ensembl_canonical"; tag "GENCODE_Primary"; tag "appris_principal_1"; tag "CCDS"; ccdsid "CCDS40690.1"; havana_gene "OTTMUSG00000044794.1"; havana_transcript "OTTMUST00000117738.1";
chr9	sragcm37_ss	exon	73875030	73875120	0.147163177953	-	.	gene_id "ENSMUSG00000062151.14"; transcript_id "ENSMUSG00000062151.14_tx_6"; exon_id "chr9_73875030_73875120_-"; exonnum "1"; txlen "6990";
chr9	HAVANA	exon	73875776	73876248	0	-	.	gene_id "ENSMUSG00000062151.14"; transcript_id "ENSMUST00000184666.8"; gene_type "protein_coding"; gene_name "Unc13c"; transcript_type "protein_coding"; transcript_name "Unc13c-202"; exon_number 1; exon_id "ENSMUSE00001316442.2"; level 2; protein_id "ENSMUSP00000139027.2"; transcript_support_level "5"; mgi_id "MGI:2149021"; tag "dotter_confirmed"; tag "not_organism_supported"; tag "basic"; tag "Ensembl_canonical"; tag "GENCODE_Primary"; tag "appris_principal_1"; tag "CCDS"; ccdsid "CCDS40690.1"; havana_gene "OTTMUSG00000044794.1"; havana_transcript "OTTMUST00000117738.1";
chr9	HAVANA	UTR	73875776	73876248	0	-	.	gene_id "ENSMUSG00000062151.14"; transcript_id "ENSMUST00000184666.8"; gene_type "protein_coding"; gene_name "Unc13c"; transcript_type "protein_coding"; transcript_name "Unc13c-202"; exon_number 1; exon_id "ENSMUSE00001316442.2"; level 2; protein_id "ENSMUSP00000139027.2"; transcript_support_level "5"; mgi_id "MGI:2149021"; tag "dotter_confirmed"; tag "not_organism_supported"; tag "basic"; tag "Ensembl_canonical"; tag "GENCODE_Primary"; tag "appris_principal_1"; tag "CCDS"; ccdsid "CCDS40690.1"; havana_gene "OTTMUSG00000044794.1"; havana_transcript "OTTMUST00000117738.1";
chr9	ENSEMBL_gcm37	exon	73875776	73876248	0.310973769497772	-	.	gene_id "ENSMUSG00000062151.14"; transcript_id "ENSMUSG00000062151.14_tx_5"; exon_id "chr9_73875776_73876248_-"; exonnum "1"; txlen "7372";
chr9	sragcm37_es	exon	73994518	73994765	0.567034572792027	-	.	gene_id "sragcm37_gene_44129"; transcript_id "sragcm37_gene_44129_tx_1"; exon_id "chr9_73994518_73994765_-"; exonnum "4"; txlen "755";
chr9	sragcm37_mid	exon	74002150	74002233	0.567034572792027	-	.	gene_id "sragcm37_gene_44129"; transcript_id "sragcm37_gene_44129_tx_1"; exon_id "chr9_74002150_74002233_-"; exonnum "3"; txlen "755";
chr9	sragcm37_es	exon	74011184	74012853	0.0387808505722651	-	.	gene_id "sragcm37_gene_44129"; transcript_id "sragcm37_gene_44129_tx_2"; exon_id "chr9_74011184_74012853_-"; exonnum "3"; txlen "2093";
chr9	sragcm37_mid	exon	74015965	74016268	0.567034572792027	-	.	gene_id "sragcm37_gene_44129"; transcript_id "sragcm37_gene_44129_tx_1"; exon_id "chr9_74015965_74016268_-"; exonnum "2"; txlen "755";
chr9	sragcm37_mid	exon	74015965	74016268	0.0387808505722651	-	.	gene_id "sragcm37_gene_44129"; transcript_id "sragcm37_gene_44129_tx_2"; exon_id "chr9_74015965_74016268_-"; exonnum "2"; txlen "2093";
chr9	sragcm37_ss	exon	74017415	74017533	0.567034572792027	-	.	gene_id "sragcm37_gene_44129"; transcript_id "sragcm37_gene_44129_tx_1"; exon_id "chr9_74017415_74017533_-"; exonnum "1"; txlen "755";
chr9	sragcm37_ss	exon	74017415	74017533	0.0387808505722651	-	.	gene_id "sragcm37_gene_44129"; transcript_id "sragcm37_gene_44129_tx_2"; exon_id "chr9_74017415_74017533_-"; exonnum "1"; txlen "2093";
chr9	sragcm37_es	exon	74187810	74188168	0.0778584474081182	-	.	gene_id "ENSMUSG00000120200.2"; transcript_id "ENSMUSG00000120200.2_tx_10"; exon_id "chr9_74187810_74188168_-"; exonnum "3"; txlen "650";
chr9	sragcm37_es	exon	74187816	74188163	0.00321811352231927	-	.	gene_id "ENSMUSG00000120200.2"; transcript_id "ENSMUSG00000120200.2_tx_12"; exon_id "chr9_74187816_74188163_-"; exonnum "6"; txlen "987";
chr9	sragcm37_mid	exon	74191179	74191432	0.0778584474081182	-	.	gene_id "ENSMUSG00000120200.2"; transcript_id "ENSMUSG00000120200.2_tx_10"; exon_id "chr9_74191179_74191432_-"; exonnum "2"; txlen "650";
chr9	sragcm37_mid	exon	74191179	74191432	0.00321811352231927	-	.	gene_id "ENSMUSG00000120200.2"; transcript_id "ENSMUSG00000120200.2_tx_12"; exon_id "chr9_74191179_74191432_-"; exonnum "5"; txlen "987";
chr9	HAVANA	gene	74271868	74272345	0	-	.	gene_id "ENSMUSG00000098313.2"; gene_type "processed_pseudogene"; gene_name "Nr1h2-ps"; level 2; mgi_id "MGI:1354955"; havana_gene "OTTMUSG00000044811.1";
chr9	HAVANA	transcript	74271868	74272345	0	-	.	gene_id "ENSMUSG00000098313.2"; transcript_id "ENSMUST00000183844.2"; gene_type "processed_pseudogene"; gene_name "Nr1h2-ps"; transcript_type "processed_pseudogene"; transcript_name "Nr1h2-ps-201"; level 2; transcript_support_level "NA"; mgi_id "MGI:1354955"; ont "PGO:0000004"; tag "basic"; tag "Ensembl_canonical"; tag "GENCODE_Primary"; havana_gene "OTTMUSG00000044811.1"; havana_transcript "OTTMUST00000117777.1";
chr9	HAVANA	exon	74271868	74272345	0	-	.	gene_id "ENSMUSG00000098313.2"; transcript_id "ENSMUST00000183844.2"; gene_type "processed_pseudogene"; gene_name "Nr1h2-ps"; transcript_type "processed_pseudogene"; transcript_name "Nr1h2-ps-201"; exon_number 1; exon_id "ENSMUSE00001316628.2"; level 2; transcript_support_level "NA"; mgi_id "MGI:1354955"; ont "PGO:0000004"; tag "basic"; tag "Ensembl_canonical"; tag "GENCODE_Primary"; havana_gene "OTTMUSG00000044811.1"; havana_transcript "OTTMUST00000117777.1";
chr9	sragcm37_ss	exon	74403556	74403592	0.0778584474081182	-	.	gene_id "ENSMUSG00000120200.2"; transcript_id "ENSMUSG00000120200.2_tx_10"; exon_id "chr9_74403556_74403592_-"; exonnum "1"; txlen "650";
chr9	HAVANA	exon	74427746	74428965	0	-	.	gene_id "ENSMUSG00000120200.2"; transcript_id "ENSMUST00000361146.1"; gene_type "lncRNA"; gene_name "Gm33459"; transcript_type "lncRNA"; transcript_name "Gm33459-206"; exon_number 3; exon_id "ENSMUSE00001710734.1"; level 2; mgi_id "MGI:5592618"; tag "basic"; tag "TAGENE";
chr9	HAVANA	transcript	74427746	74435949	0	-	.	gene_id "ENSMUSG00000120200.2"; transcript_id "ENSMUST00000361146.1"; gene_type "lncRNA"; gene_name "Gm33459"; transcript_type "lncRNA"; transcript_name "Gm33459-206"; level 2; mgi_id "MGI:5592618"; tag "basic"; tag "TAGENE";
chr9	HAVANA	gene	74427746	74436092	0	-	.	gene_id "ENSMUSG00000120200.2"; gene_type "lncRNA"; gene_name "Gm33459"; level 2; mgi_id "MGI:5592618";
chr9	HAVANA	exon	74427750	74428965	0	-	.	gene_id "ENSMUSG00000120200.2"; transcript_id "ENSMUST00000245432.2"; gene_type "lncRNA"; gene_name "Gm33459"; transcript_type "lncRNA"; transcript_name "Gm33459-205"; exon_number 2; exon_id "ENSMUSE00001485940.1"; level 2; mgi_id "MGI:5592618"; tag "Ensembl_canonical"; tag "GENCODE_Primary"; tag "TAGENE";
chr9	HAVANA	transcript	74427750	74436092	0	-	.	gene_id "ENSMUSG00000120200.2"; transcript_id "ENSMUST00000245432.2"; gene_type "lncRNA"; gene_name "Gm33459"; transcript_type "lncRNA"; transcript_name "Gm33459-205"; level 2; mgi_id "MGI:5592618"; tag "Ensembl_canonical"; tag "GENCODE_Primary"; tag "TAGENE";
chr9	HAVANA	exon	74427989	74428965	0	-	.	gene_id "ENSMUSG00000120200.2"; transcript_id "ENSMUST00000361147.1"; gene_type "lncRNA"; gene_name "Gm33459"; transcript_type "lncRNA"; transcript_name "Gm33459-207"; exon_number 4; exon_id "ENSMUSE00001710744.1"; level 2; mgi_id "MGI:5592618"; tag "TAGENE";
chr9	HAVANA	transcript	74427989	74435949	0	-	.	gene_id "ENSMUSG00000120200.2"; transcript_id "ENSMUST00000361147.1"; gene_type "lncRNA"; gene_name "Gm33459"; transcript_type "lncRNA"; transcript_name "Gm33459-207"; level 2; mgi_id "MGI:5592618"; tag "TAGENE";
chr9	HAVANA	exon	74428383	74428965	0	-	.	gene_id "ENSMUSG00000120200.2"; transcript_id "ENSMUST00000243565.2"; gene_type "lncRNA"; gene_name "Gm33459"; transcript_type "lncRNA"; transcript_name "Gm33459-202"; exon_number 4; exon_id "ENSMUSE00001710756.1"; level 2; mgi_id "MGI:5592618"; tag "TAGENE";
chr9	HAVANA	exon	74428383	74428965	0	-	.	gene_id "ENSMUSG00000120200.2"; transcript_id "ENSMUST00000241846.2"; gene_type "lncRNA"; gene_name "Gm33459"; transcript_type "lncRNA"; transcript_name "Gm33459-201"; exon_number 3; exon_id "ENSMUSE00001710756.1"; level 2; mgi_id "MGI:5592618"; tag "TAGENE";
chr9	HAVANA	transcript	74428383	74435948	0	-	.	gene_id "ENSMUSG00000120200.2"; transcript_id "ENSMUST00000243565.2"; gene_type "lncRNA"; gene_name "Gm33459"; transcript_type "lncRNA"; transcript_name "Gm33459-202"; level 2; mgi_id "MGI:5592618"; tag "TAGENE";
chr9	HAVANA	transcript	74428383	74435985	0	-	.	gene_id "ENSMUSG00000120200.2"; transcript_id "ENSMUST00000241846.2"; gene_type "lncRNA"; gene_name "Gm33459"; transcript_type "lncRNA"; transcript_name "Gm33459-201"; level 2; mgi_id "MGI:5592618"; tag "TAGENE";
chr9	HAVANA	exon	74428388	74428965	0	-	.	gene_id "ENSMUSG00000120200.2"; transcript_id "ENSMUST00000361150.1"; gene_type "lncRNA"; gene_name "Gm33459"; transcript_type "lncRNA"; transcript_name "Gm33459-210"; exon_number 2; exon_id "ENSMUSE00001710735.1"; level 2; mgi_id "MGI:5592618"; tag "TAGENE";
chr9	HAVANA	transcript	74428388	74435703	0	-	.	gene_id "ENSMUSG00000120200.2"; transcript_id "ENSMUST00000361150.1"; gene_type "lncRNA"; gene_name "Gm33459"; transcript_type "lncRNA"; transcript_name "Gm33459-210"; level 2; mgi_id "MGI:5592618"; tag "TAGENE";
chr9	HAVANA	exon	74428397	74428965	0	-	.	gene_id "ENSMUSG00000120200.2"; transcript_id "ENSMUST00000243941.2"; gene_type "lncRNA"; gene_name "Gm33459"; transcript_type "lncRNA"; transcript_name "Gm33459-203"; exon_number 3; exon_id "ENSMUSE00001710767.1"; level 2; mgi_id "MGI:5592618"; tag "TAGENE";
chr9	HAVANA	transcript	74428397	74435949	0	-	.	gene_id "ENSMUSG00000120200.2"; transcript_id "ENSMUST00000243941.2"; gene_type "lncRNA"; gene_name "Gm33459"; transcript_type "lncRNA"; transcript_name "Gm33459-203"; level 2; mgi_id "MGI:5592618"; tag "TAGENE";
chr9	HAVANA	exon	74428421	74428965	0	-	.	gene_id "ENSMUSG00000120200.2"; transcript_id "ENSMUST00000361148.1"; gene_type "lncRNA"; gene_name "Gm33459"; transcript_type "lncRNA"; transcript_name "Gm33459-208"; exon_number 4; exon_id "ENSMUSE00001710759.1"; level 2; mgi_id "MGI:5592618"; tag "TAGENE";
chr9	HAVANA	transcript	74428421	74435949	0	-	.	gene_id "ENSMUSG00000120200.2"; transcript_id "ENSMUST00000361148.1"; gene_type "lncRNA"; gene_name "Gm33459"; transcript_type "lncRNA"; transcript_name "Gm33459-208"; level 2; mgi_id "MGI:5592618"; tag "TAGENE";
chr9	HAVANA	exon	74428492	74428965	0	-	.	gene_id "ENSMUSG00000120200.2"; transcript_id "ENSMUST00000361149.1"; gene_type "lncRNA"; gene_name "Gm33459"; transcript_type "lncRNA"; transcript_name "Gm33459-209"; exon_number 5; exon_id "ENSMUSE00001710753.1"; level 2; mgi_id "MGI:5592618"; tag "TAGENE";
chr9	ENSEMBL_gcm37	exon	74428492	74428965	0.00336675777647683	-	.	gene_id "ENSMUSG00000120200.2"; transcript_id "ENSMUSG00000120200.2_tx_11"; exon_id "chr9_74428492_74428965_-"; exonnum "6"; txlen "1077";
chr9	HAVANA	transcript	74428492	74435943	0	-	.	gene_id "ENSMUSG00000120200.2"; transcript_id "ENSMUST00000361149.1"; gene_type "lncRNA"; gene_name "Gm33459"; transcript_type "lncRNA"; transcript_name "Gm33459-209"; level 2; mgi_id "MGI:5592618"; tag "TAGENE";
chr9	HAVANA	exon	74428707	74428965	0	-	.	gene_id "ENSMUSG00000120200.2"; transcript_id "ENSMUST00000361157.1"; gene_type "lncRNA"; gene_name "Gm33459"; transcript_type "lncRNA"; transcript_name "Gm33459-217"; exon_number 5; exon_id "ENSMUSE00001710757.1"; level 2; mgi_id "MGI:5592618"; tag "TAGENE";
chr9	HAVANA	transcript	74428707	74435927	0	-	.	gene_id "ENSMUSG00000120200.2"; transcript_id "ENSMUST00000361157.1"; gene_type "lncRNA"; gene_name "Gm33459"; transcript_type "lncRNA"; transcript_name "Gm33459-217"; level 2; mgi_id "MGI:5592618"; tag "TAGENE";
chr9	HAVANA	exon	74428709	74428965	0	-	.	gene_id "ENSMUSG00000120200.2"; transcript_id "ENSMUST00000361153.1"; gene_type "lncRNA"; gene_name "Gm33459"; transcript_type "lncRNA"; transcript_name "Gm33459-213"; exon_number 5; exon_id "ENSMUSE00001710752.1"; level 2; mgi_id "MGI:5592618"; tag "TAGENE";
chr9	HAVANA	exon	74428709	74428965	0	-	.	gene_id "ENSMUSG00000120200.2"; transcript_id "ENSMUST00000361154.1"; gene_type "lncRNA"; gene_name "Gm33459"; transcript_type "lncRNA"; transcript_name "Gm33459-214"; exon_number 4; exon_id "ENSMUSE00001710752.1"; level 2; mgi_id "MGI:5592618"; tag "TAGENE";
chr9	HAVANA	exon	74428709	74428965	0	-	.	gene_id "ENSMUSG00000120200.2"; transcript_id "ENSMUST00000361152.1"; gene_type "lncRNA"; gene_name "Gm33459"; transcript_type "lncRNA"; transcript_name "Gm33459-212"; exon_number 3; exon_id "ENSMUSE00001710752.1"; level 2; mgi_id "MGI:5592618"; tag "TAGENE";
chr9	HAVANA	exon	74428709	74428965	0	-	.	gene_id "ENSMUSG00000120200.2"; transcript_id "ENSMUST00000361151.1"; gene_type "lncRNA"; gene_name "Gm33459"; transcript_type "lncRNA"; transcript_name "Gm33459-211"; exon_number 2; exon_id "ENSMUSE00001710752.1"; level 2; mgi_id "MGI:5592618"; tag "TAGENE";
chr9	HAVANA	transcript	74428709	74435946	0	-	.	gene_id "ENSMUSG00000120200.2"; transcript_id "ENSMUST00000361153.1"; gene_type "lncRNA"; gene_name "Gm33459"; transcript_type "lncRNA"; transcript_name "Gm33459-213"; level 2; mgi_id "MGI:5592618"; tag "TAGENE";
chr9	HAVANA	transcript	74428709	74435946	0	-	.	gene_id "ENSMUSG00000120200.2"; transcript_id "ENSMUST00000361154.1"; gene_type "lncRNA"; gene_name "Gm33459"; transcript_type "lncRNA"; transcript_name "Gm33459-214"; level 2; mgi_id "MGI:5592618"; tag "TAGENE";
chr9	HAVANA	transcript	74428709	74435949	0	-	.	gene_id "ENSMUSG00000120200.2"; transcript_id "ENSMUST00000361152.1"; gene_type "lncRNA"; gene_name "Gm33459"; transcript_type "lncRNA"; transcript_name "Gm33459-212"; level 2; mgi_id "MGI:5592618"; tag "TAGENE";
chr9	HAVANA	transcript	74428709	74436000	0	-	.	gene_id "ENSMUSG00000120200.2"; transcript_id "ENSMUST00000361151.1"; gene_type "lncRNA"; gene_name "Gm33459"; transcript_type "lncRNA"; transcript_name "Gm33459-211"; level 2; mgi_id "MGI:5592618"; tag "TAGENE";
chr9	HAVANA	exon	74428711	74428965	0	-	.	gene_id "ENSMUSG00000120200.2"; transcript_id "ENSMUST00000361161.1"; gene_type "lncRNA"; gene_name "Gm33459"; transcript_type "lncRNA"; transcript_name "Gm33459-221"; exon_number 5; exon_id "ENSMUSE00001710761.1"; level 2; mgi_id "MGI:5592618"; tag "TAGENE";
chr9	HAVANA	exon	74428711	74428965	0	-	.	gene_id "ENSMUSG00000120200.2"; transcript_id "ENSMUST00000361160.1"; gene_type "lncRNA"; gene_name "Gm33459"; transcript_type "lncRNA"; transcript_name "Gm33459-220"; exon_number 3; exon_id "ENSMUSE00001710761.1"; level 2; mgi_id "MGI:5592618"; tag "TAGENE";
chr9	HAVANA	exon	74428711	74428965	0	-	.	gene_id "ENSMUSG00000120200.2"; transcript_id "ENSMUST00000361158.1"; gene_type "lncRNA"; gene_name "Gm33459"; transcript_type "lncRNA"; transcript_name "Gm33459-218"; exon_number 4; exon_id "ENSMUSE00001710761.1"; level 2; mgi_id "MGI:5592618"; tag "TAGENE";
chr9	HAVANA	exon	74428711	74428965	0	-	.	gene_id "ENSMUSG00000120200.2"; transcript_id "ENSMUST00000361155.1"; gene_type "lncRNA"; gene_name "Gm33459"; transcript_type "lncRNA"; transcript_name "Gm33459-215"; exon_number 3; exon_id "ENSMUSE00001710761.1"; level 2; mgi_id "MGI:5592618"; tag "TAGENE";
chr9	HAVANA	exon	74428711	74428965	0	-	.	gene_id "ENSMUSG00000120200.2"; transcript_id "ENSMUST00000361156.1"; gene_type "lncRNA"; gene_name "Gm33459"; transcript_type "lncRNA"; transcript_name "Gm33459-216"; exon_number 4; exon_id "ENSMUSE00001710761.1"; level 2; mgi_id "MGI:5592618"; tag "TAGENE";
chr9	HAVANA	transcript	74428711	74435887	0	-	.	gene_id "ENSMUSG00000120200.2"; transcript_id "ENSMUST00000361161.1"; gene_type "lncRNA"; gene_name "Gm33459"; transcript_type "lncRNA"; transcript_name "Gm33459-221"; level 2; mgi_id "MGI:5592618"; tag "TAGENE";
chr9	HAVANA	transcript	74428711	74435912	0	-	.	gene_id "ENSMUSG00000120200.2"; transcript_id "ENSMUST00000361160.1"; gene_type "lncRNA"; gene_name "Gm33459"; transcript_type "lncRNA"; transcript_name "Gm33459-220"; level 2; mgi_id "MGI:5592618"; tag "TAGENE";
chr9	HAVANA	transcript	74428711	74435923	0	-	.	gene_id "ENSMUSG00000120200.2"; transcript_id "ENSMUST00000361158.1"; gene_type "lncRNA"; gene_name "Gm33459"; transcript_type "lncRNA"; transcript_name "Gm33459-218"; level 2; mgi_id "MGI:5592618"; tag "TAGENE";
chr9	HAVANA	transcript	74428711	74435943	0	-	.	gene_id "ENSMUSG00000120200.2"; transcript_id "ENSMUST00000361155.1"; gene_type "lncRNA"; gene_name "Gm33459"; transcript_type "lncRNA"; transcript_name "Gm33459-215"; level 2; mgi_id "MGI:5592618"; tag "TAGENE";
chr9	HAVANA	transcript	74428711	74435943	0	-	.	gene_id "ENSMUSG00000120200.2"; transcript_id "ENSMUST00000361156.1"; gene_type "lncRNA"; gene_name "Gm33459"; transcript_type "lncRNA"; transcript_name "Gm33459-216"; level 2; mgi_id "MGI:5592618"; tag "TAGENE";
chr9	HAVANA	exon	74428715	74428965	0	-	.	gene_id "ENSMUSG00000120200.2"; transcript_id "ENSMUST00000361159.1"; gene_type "lncRNA"; gene_name "Gm33459"; transcript_type "lncRNA"; transcript_name "Gm33459-219"; exon_number 5; exon_id "ENSMUSE00001710736.1"; level 2; mgi_id "MGI:5592618"; tag "TAGENE";
chr9	HAVANA	transcript	74428715	74435926	0	-	.	gene_id "ENSMUSG00000120200.2"; transcript_id "ENSMUST00000361159.1"; gene_type "lncRNA"; gene_name "Gm33459"; transcript_type "lncRNA"; transcript_name "Gm33459-219"; level 2; mgi_id "MGI:5592618"; tag "TAGENE";
chr9	HAVANA	exon	74428725	74428965	0	-	.	gene_id "ENSMUSG00000120200.2"; transcript_id "ENSMUST00000361163.1"; gene_type "lncRNA"; gene_name "Gm33459"; transcript_type "lncRNA"; transcript_name "Gm33459-223"; exon_number 6; exon_id "ENSMUSE00001710740.1"; level 2; mgi_id "MGI:5592618"; tag "basic"; tag "TAGENE";
chr9	HAVANA	exon	74428725	74428965	0	-	.	gene_id "ENSMUSG00000120200.2"; transcript_id "ENSMUST00000361162.1"; gene_type "lncRNA"; gene_name "Gm33459"; transcript_type "lncRNA"; transcript_name "Gm33459-222"; exon_number 5; exon_id "ENSMUSE00001710740.1"; level 2; mgi_id "MGI:5592618"; tag "TAGENE";
chr9	HAVANA	transcript	74428725	74435892	0	-	.	gene_id "ENSMUSG00000120200.2"; transcript_id "ENSMUST00000361163.1"; gene_type "lncRNA"; gene_name "Gm33459"; transcript_type "lncRNA"; transcript_name "Gm33459-223"; level 2; mgi_id "MGI:5592618"; tag "basic"; tag "TAGENE";
chr9	HAVANA	transcript	74428725	74435897	0	-	.	gene_id "ENSMUSG00000120200.2"; transcript_id "ENSMUST00000361162.1"; gene_type "lncRNA"; gene_name "Gm33459"; transcript_type "lncRNA"; transcript_name "Gm33459-222"; level 2; mgi_id "MGI:5592618"; tag "TAGENE";
chr9	HAVANA	exon	74428760	74428965	0	-	.	gene_id "ENSMUSG00000120200.2"; transcript_id "ENSMUST00000361164.1"; gene_type "lncRNA"; gene_name "Gm33459"; transcript_type "lncRNA"; transcript_name "Gm33459-224"; exon_number 4; exon_id "ENSMUSE00001710766.1"; level 2; mgi_id "MGI:5592618"; tag "TAGENE";
chr9	HAVANA	transcript	74428760	74435900	0	-	.	gene_id "ENSMUSG00000120200.2"; transcript_id "ENSMUST00000361164.1"; gene_type "lncRNA"; gene_name "Gm33459"; transcript_type "lncRNA"; transcript_name "Gm33459-224"; level 2; mgi_id "MGI:5592618"; tag "TAGENE";
chr9	HAVANA	exon	74432423	74432596	0	-	.	gene_id "ENSMUSG00000120200.2"; transcript_id "ENSMUST00000361148.1"; gene_type "lncRNA"; gene_name "Gm33459"; transcript_type "lncRNA"; transcript_name "Gm33459-208"; exon_number 3; exon_id "ENSMUSE00001710748.1"; level 2; mgi_id "MGI:5592618"; tag "TAGENE";
chr9	HAVANA	exon	74432423	74432596	0	-	.	gene_id "ENSMUSG00000120200.2"; transcript_id "ENSMUST00000361149.1"; gene_type "lncRNA"; gene_name "Gm33459"; transcript_type "lncRNA"; transcript_name "Gm33459-209"; exon_number 4; exon_id "ENSMUSE00001710748.1"; level 2; mgi_id "MGI:5592618"; tag "TAGENE";
chr9	HAVANA	exon	74432423	74432596	0	-	.	gene_id "ENSMUSG00000120200.2"; transcript_id "ENSMUST00000361157.1"; gene_type "lncRNA"; gene_name "Gm33459"; transcript_type "lncRNA"; transcript_name "Gm33459-217"; exon_number 4; exon_id "ENSMUSE00001710748.1"; level 2; mgi_id "MGI:5592618"; tag "TAGENE";
chr9	HAVANA	exon	74432423	74432596	0	-	.	gene_id "ENSMUSG00000120200.2"; transcript_id "ENSMUST00000361163.1"; gene_type "lncRNA"; gene_name "Gm33459"; transcript_type "lncRNA"; transcript_name "Gm33459-223"; exon_number 5; exon_id "ENSMUSE00001710748.1"; level 2; mgi_id "MGI:5592618"; tag "basic"; tag "TAGENE";
chr9	HAVANA	exon	74432456	74432596	0	-	.	gene_id "ENSMUSG00000120200.2"; transcript_id "ENSMUST00000361165.1"; gene_type "lncRNA"; gene_name "Gm33459"; transcript_type "lncRNA"; transcript_name "Gm33459-225"; exon_number 3; exon_id "ENSMUSE00001710732.1"; level 2; mgi_id "MGI:5592618"; tag "TAGENE";
chr9	HAVANA	transcript	74432456	74435900	0	-	.	gene_id "ENSMUSG00000120200.2"; transcript_id "ENSMUST00000361165.1"; gene_type "lncRNA"; gene_name "Gm33459"; transcript_type "lncRNA"; transcript_name "Gm33459-225"; level 2; mgi_id "MGI:5592618"; tag "TAGENE";
chr9	HAVANA	exon	74433171	74433801	0	-	.	gene_id "ENSMUSG00000120200.2"; transcript_id "ENSMUST00000244800.2"; gene_type "lncRNA"; gene_name "Gm33459"; transcript_type "lncRNA"; transcript_name "Gm33459-204"; exon_number 2; exon_id "ENSMUSE00001710749.1"; level 2; mgi_id "MGI:5592618"; tag "TAGENE";
chr9	HAVANA	transcript	74433171	74435927	0	-	.	gene_id "ENSMUSG00000120200.2"; transcript_id "ENSMUST00000244800.2"; gene_type "lncRNA"; gene_name "Gm33459"; transcript_type "lncRNA"; transcript_name "Gm33459-204"; level 2; mgi_id "MGI:5592618"; tag "TAGENE";
chr9	HAVANA	exon	74433315	74433514	0	-	.	gene_id "ENSMUSG00000120200.2"; transcript_id "ENSMUST00000361167.1"; gene_type "lncRNA"; gene_name "Gm33459"; transcript_type "lncRNA"; transcript_name "Gm33459-227"; exon_number 4; exon_id "ENSMUSE00001710742.1"; level 2; mgi_id "MGI:5592618"; tag "TAGENE";
chr9	HAVANA	transcript	74433315	74435887	0	-	.	gene_id "ENSMUSG00000120200.2"; transcript_id "ENSMUST00000361167.1"; gene_type "lncRNA"; gene_name "Gm33459"; transcript_type "lncRNA"; transcript_name "Gm33459-227"; level 2; mgi_id "MGI:5592618"; tag "TAGENE";
chr9	HAVANA	exon	74433318	74433801	0	-	.	gene_id "ENSMUSG00000120200.2"; transcript_id "ENSMUST00000361166.1"; gene_type "lncRNA"; gene_name "Gm33459"; transcript_type "lncRNA"; transcript_name "Gm33459-226"; exon_number 3; exon_id "ENSMUSE00001710758.1"; level 2; mgi_id "MGI:5592618"; tag "TAGENE";
chr9	HAVANA	transcript	74433318	74435946	0	-	.	gene_id "ENSMUSG00000120200.2"; transcript_id "ENSMUST00000361166.1"; gene_type "lncRNA"; gene_name "Gm33459"; transcript_type "lncRNA"; transcript_name "Gm33459-226"; level 2; mgi_id "MGI:5592618"; tag "TAGENE";
chr9	HAVANA	exon	74433479	74433514	0	-	.	gene_id "ENSMUSG00000120200.2"; transcript_id "ENSMUST00000361154.1"; gene_type "lncRNA"; gene_name "Gm33459"; transcript_type "lncRNA"; transcript_name "Gm33459-214"; exon_number 3; exon_id "ENSMUSE00001710765.1"; level 2; mgi_id "MGI:5592618"; tag "TAGENE";
chr9	HAVANA	exon	74433479	74433514	0	-	.	gene_id "ENSMUSG00000120200.2"; transcript_id "ENSMUST00000361156.1"; gene_type "lncRNA"; gene_name "Gm33459"; transcript_type "lncRNA"; transcript_name "Gm33459-216"; exon_number 3; exon_id "ENSMUSE00001710765.1"; level 2; mgi_id "MGI:5592618"; tag "TAGENE";
chr9	HAVANA	exon	74433479	74433514	0	-	.	gene_id "ENSMUSG00000120200.2"; transcript_id "ENSMUST00000361159.1"; gene_type "lncRNA"; gene_name "Gm33459"; transcript_type "lncRNA"; transcript_name "Gm33459-219"; exon_number 4; exon_id "ENSMUSE00001710765.1"; level 2; mgi_id "MGI:5592618"; tag "TAGENE";
chr9	HAVANA	exon	74433479	74433772	0	-	.	gene_id "ENSMUSG00000120200.2"; transcript_id "ENSMUST00000361160.1"; gene_type "lncRNA"; gene_name "Gm33459"; transcript_type "lncRNA"; transcript_name "Gm33459-220"; exon_number 2; exon_id "ENSMUSE00001710729.1"; level 2; mgi_id "MGI:5592618"; tag "TAGENE";
chr9	HAVANA	exon	74433479	74433772	0	-	.	gene_id "ENSMUSG00000120200.2"; transcript_id "ENSMUST00000361165.1"; gene_type "lncRNA"; gene_name "Gm33459"; transcript_type "lncRNA"; transcript_name "Gm33459-225"; exon_number 2; exon_id "ENSMUSE00001710729.1"; level 2; mgi_id "MGI:5592618"; tag "TAGENE";
chr9	HAVANA	exon	74433479	74433801	0	-	.	gene_id "ENSMUSG00000120200.2"; transcript_id "ENSMUST00000361146.1"; gene_type "lncRNA"; gene_name "Gm33459"; transcript_type "lncRNA"; transcript_name "Gm33459-206"; exon_number 2; exon_id "ENSMUSE00001710763.1"; level 2; mgi_id "MGI:5592618"; tag "basic"; tag "TAGENE";
chr9	HAVANA	exon	74433479	74433801	0	-	.	gene_id "ENSMUSG00000120200.2"; transcript_id "ENSMUST00000361147.1"; gene_type "lncRNA"; gene_name "Gm33459"; transcript_type "lncRNA"; transcript_name "Gm33459-207"; exon_number 3; exon_id "ENSMUSE00001710763.1"; level 2; mgi_id "MGI:5592618"; tag "TAGENE";
chr9	HAVANA	exon	74433479	74433801	0	-	.	gene_id "ENSMUSG00000120200.2"; transcript_id "ENSMUST00000361148.1"; gene_type "lncRNA"; gene_name "Gm33459"; transcript_type "lncRNA"; transcript_name "Gm33459-208"; exon_number 2; exon_id "ENSMUSE00001710763.1"; level 2; mgi_id "MGI:5592618"; tag "TAGENE";
chr9	HAVANA	exon	74433479	74433801	0	-	.	gene_id "ENSMUSG00000120200.2"; transcript_id "ENSMUST00000361149.1"; gene_type "lncRNA"; gene_name "Gm33459"; transcript_type "lncRNA"; transcript_name "Gm33459-209"; exon_number 3; exon_id "ENSMUSE00001710763.1"; level 2; mgi_id "MGI:5592618"; tag "TAGENE";
chr9	HAVANA	exon	74433479	74433801	0	-	.	gene_id "ENSMUSG00000120200.2"; transcript_id "ENSMUST00000361153.1"; gene_type "lncRNA"; gene_name "Gm33459"; transcript_type "lncRNA"; transcript_name "Gm33459-213"; exon_number 4; exon_id "ENSMUSE00001710763.1"; level 2; mgi_id "MGI:5592618"; tag "TAGENE";
chr9	HAVANA	exon	74433479	74433801	0	-	.	gene_id "ENSMUSG00000120200.2"; transcript_id "ENSMUST00000361152.1"; gene_type "lncRNA"; gene_name "Gm33459"; transcript_type "lncRNA"; transcript_name "Gm33459-212"; exon_number 2; exon_id "ENSMUSE00001710763.1"; level 2; mgi_id "MGI:5592618"; tag "TAGENE";
chr9	HAVANA	exon	74433479	74433801	0	-	.	gene_id "ENSMUSG00000120200.2"; transcript_id "ENSMUST00000361164.1"; gene_type "lncRNA"; gene_name "Gm33459"; transcript_type "lncRNA"; transcript_name "Gm33459-224"; exon_number 3; exon_id "ENSMUSE00001710763.1"; level 2; mgi_id "MGI:5592618"; tag "TAGENE";
chr9	HAVANA	exon	74433634	74433801	0	-	.	gene_id "ENSMUSG00000120200.2"; transcript_id "ENSMUST00000243565.2"; gene_type "lncRNA"; gene_name "Gm33459"; transcript_type "lncRNA"; transcript_name "Gm33459-202"; exon_number 3; exon_id "ENSMUSE00001477406.1"; level 2; mgi_id "MGI:5592618"; tag "TAGENE";
chr9	HAVANA	exon	74433634	74433801	0	-	.	gene_id "ENSMUSG00000120200.2"; transcript_id "ENSMUST00000241846.2"; gene_type "lncRNA"; gene_name "Gm33459"; transcript_type "lncRNA"; transcript_name "Gm33459-201"; exon_number 2; exon_id "ENSMUSE00001477406.1"; level 2; mgi_id "MGI:5592618"; tag "TAGENE";
chr9	HAVANA	exon	74433634	74433801	0	-	.	gene_id "ENSMUSG00000120200.2"; transcript_id "ENSMUST00000361157.1"; gene_type "lncRNA"; gene_name "Gm33459"; transcript_type "lncRNA"; transcript_name "Gm33459-217"; exon_number 3; exon_id "ENSMUSE00001477406.1"; level 2; mgi_id "MGI:5592618"; tag "TAGENE";
chr9	HAVANA	exon	74433634	74433801	0	-	.	gene_id "ENSMUSG00000120200.2"; transcript_id "ENSMUST00000361154.1"; gene_type "lncRNA"; gene_name "Gm33459"; transcript_type "lncRNA"; transcript_name "Gm33459-214"; exon_number 2; exon_id "ENSMUSE00001477406.1"; level 2; mgi_id "MGI:5592618"; tag "TAGENE";
chr9	HAVANA	exon	74433634	74433801	0	-	.	gene_id "ENSMUSG00000120200.2"; transcript_id "ENSMUST00000361161.1"; gene_type "lncRNA"; gene_name "Gm33459"; transcript_type "lncRNA"; transcript_name "Gm33459-221"; exon_number 4; exon_id "ENSMUSE00001477406.1"; level 2; mgi_id "MGI:5592618"; tag "TAGENE";
chr9	HAVANA	exon	74433634	74433801	0	-	.	gene_id "ENSMUSG00000120200.2"; transcript_id "ENSMUST00000361158.1"; gene_type "lncRNA"; gene_name "Gm33459"; transcript_type "lncRNA"; transcript_name "Gm33459-218"; exon_number 3; exon_id "ENSMUSE00001477406.1"; level 2; mgi_id "MGI:5592618"; tag "TAGENE";
chr9	HAVANA	exon	74433634	74433801	0	-	.	gene_id "ENSMUSG00000120200.2"; transcript_id "ENSMUST00000361159.1"; gene_type "lncRNA"; gene_name "Gm33459"; transcript_type "lncRNA"; transcript_name "Gm33459-219"; exon_number 3; exon_id "ENSMUSE00001477406.1"; level 2; mgi_id "MGI:5592618"; tag "TAGENE";
chr9	HAVANA	exon	74433634	74433801	0	-	.	gene_id "ENSMUSG00000120200.2"; transcript_id "ENSMUST00000361163.1"; gene_type "lncRNA"; gene_name "Gm33459"; transcript_type "lncRNA"; transcript_name "Gm33459-223"; exon_number 4; exon_id "ENSMUSE00001477406.1"; level 2; mgi_id "MGI:5592618"; tag "basic"; tag "TAGENE";
chr9	HAVANA	exon	74433634	74433801	0	-	.	gene_id "ENSMUSG00000120200.2"; transcript_id "ENSMUST00000361162.1"; gene_type "lncRNA"; gene_name "Gm33459"; transcript_type "lncRNA"; transcript_name "Gm33459-222"; exon_number 4; exon_id "ENSMUSE00001477406.1"; level 2; mgi_id "MGI:5592618"; tag "TAGENE";
chr9	HAVANA	exon	74433634	74433801	0	-	.	gene_id "ENSMUSG00000120200.2"; transcript_id "ENSMUST00000361167.1"; gene_type "lncRNA"; gene_name "Gm33459"; transcript_type "lncRNA"; transcript_name "Gm33459-227"; exon_number 3; exon_id "ENSMUSE00001477406.1"; level 2; mgi_id "MGI:5592618"; tag "TAGENE";
chr9	HAVANA	exon	74435096	74435235	0	-	.	gene_id "ENSMUSG00000120200.2"; transcript_id "ENSMUST00000361147.1"; gene_type "lncRNA"; gene_name "Gm33459"; transcript_type "lncRNA"; transcript_name "Gm33459-207"; exon_number 2; exon_id "ENSMUSE00001481558.1"; level 2; mgi_id "MGI:5592618"; tag "TAGENE";
chr9	HAVANA	exon	74435096	74435235	0	-	.	gene_id "ENSMUSG00000120200.2"; transcript_id "ENSMUST00000243565.2"; gene_type "lncRNA"; gene_name "Gm33459"; transcript_type "lncRNA"; transcript_name "Gm33459-202"; exon_number 2; exon_id "ENSMUSE00001481558.1"; level 2; mgi_id "MGI:5592618"; tag "TAGENE";
chr9	HAVANA	exon	74435096	74435235	0	-	.	gene_id "ENSMUSG00000120200.2"; transcript_id "ENSMUST00000243941.2"; gene_type "lncRNA"; gene_name "Gm33459"; transcript_type "lncRNA"; transcript_name "Gm33459-203"; exon_number 2; exon_id "ENSMUSE00001481558.1"; level 2; mgi_id "MGI:5592618"; tag "TAGENE";
chr9	HAVANA	exon	74435096	74435235	0	-	.	gene_id "ENSMUSG00000120200.2"; transcript_id "ENSMUST00000361149.1"; gene_type "lncRNA"; gene_name "Gm33459"; transcript_type "lncRNA"; transcript_name "Gm33459-209"; exon_number 2; exon_id "ENSMUSE00001481558.1"; level 2; mgi_id "MGI:5592618"; tag "TAGENE";
chr9	HAVANA	exon	74435096	74435235	0	-	.	gene_id "ENSMUSG00000120200.2"; transcript_id "ENSMUST00000361157.1"; gene_type "lncRNA"; gene_name "Gm33459"; transcript_type "lncRNA"; transcript_name "Gm33459-217"; exon_number 2; exon_id "ENSMUSE00001481558.1"; level 2; mgi_id "MGI:5592618"; tag "TAGENE";
chr9	HAVANA	exon	74435096	74435235	0	-	.	gene_id "ENSMUSG00000120200.2"; transcript_id "ENSMUST00000361153.1"; gene_type "lncRNA"; gene_name "Gm33459"; transcript_type "lncRNA"; transcript_name "Gm33459-213"; exon_number 3; exon_id "ENSMUSE00001481558.1"; level 2; mgi_id "MGI:5592618"; tag "TAGENE";
chr9	HAVANA	exon	74435096	74435235	0	-	.	gene_id "ENSMUSG00000120200.2"; transcript_id "ENSMUST00000361161.1"; gene_type "lncRNA"; gene_name "Gm33459"; transcript_type "lncRNA"; transcript_name "Gm33459-221"; exon_number 3; exon_id "ENSMUSE00001481558.1"; level 2; mgi_id "MGI:5592618"; tag "TAGENE";
chr9	HAVANA	exon	74435096	74435235	0	-	.	gene_id "ENSMUSG00000120200.2"; transcript_id "ENSMUST00000361156.1"; gene_type "lncRNA"; gene_name "Gm33459"; transcript_type "lncRNA"; transcript_name "Gm33459-216"; exon_number 2; exon_id "ENSMUSE00001481558.1"; level 2; mgi_id "MGI:5592618"; tag "TAGENE";
chr9	HAVANA	exon	74435096	74435235	0	-	.	gene_id "ENSMUSG00000120200.2"; transcript_id "ENSMUST00000361159.1"; gene_type "lncRNA"; gene_name "Gm33459"; transcript_type "lncRNA"; transcript_name "Gm33459-219"; exon_number 2; exon_id "ENSMUSE00001481558.1"; level 2; mgi_id "MGI:5592618"; tag "TAGENE";
chr9	HAVANA	exon	74435096	74435235	0	-	.	gene_id "ENSMUSG00000120200.2"; transcript_id "ENSMUST00000361163.1"; gene_type "lncRNA"; gene_name "Gm33459"; transcript_type "lncRNA"; transcript_name "Gm33459-223"; exon_number 3; exon_id "ENSMUSE00001481558.1"; level 2; mgi_id "MGI:5592618"; tag "basic"; tag "TAGENE";
chr9	HAVANA	exon	74435096	74435235	0	-	.	gene_id "ENSMUSG00000120200.2"; transcript_id "ENSMUST00000361162.1"; gene_type "lncRNA"; gene_name "Gm33459"; transcript_type "lncRNA"; transcript_name "Gm33459-222"; exon_number 3; exon_id "ENSMUSE00001481558.1"; level 2; mgi_id "MGI:5592618"; tag "TAGENE";
chr9	HAVANA	exon	74435096	74435235	0	-	.	gene_id "ENSMUSG00000120200.2"; transcript_id "ENSMUST00000361166.1"; gene_type "lncRNA"; gene_name "Gm33459"; transcript_type "lncRNA"; transcript_name "Gm33459-226"; exon_number 2; exon_id "ENSMUSE00001481558.1"; level 2; mgi_id "MGI:5592618"; tag "TAGENE";
chr9	HAVANA	exon	74435552	74435690	0	-	.	gene_id "ENSMUSG00000120200.2"; transcript_id "ENSMUST00000361153.1"; gene_type "lncRNA"; gene_name "Gm33459"; transcript_type "lncRNA"; transcript_name "Gm33459-213"; exon_number 2; exon_id "ENSMUSE00001710746.1"; level 2; mgi_id "MGI:5592618"; tag "TAGENE";
chr9	HAVANA	exon	74435552	74435690	0	-	.	gene_id "ENSMUSG00000120200.2"; transcript_id "ENSMUST00000361158.1"; gene_type "lncRNA"; gene_name "Gm33459"; transcript_type "lncRNA"; transcript_name "Gm33459-218"; exon_number 2; exon_id "ENSMUSE00001710746.1"; level 2; mgi_id "MGI:5592618"; tag "TAGENE";
chr9	HAVANA	exon	74435552	74435690	0	-	.	gene_id "ENSMUSG00000120200.2"; transcript_id "ENSMUST00000361155.1"; gene_type "lncRNA"; gene_name "Gm33459"; transcript_type "lncRNA"; transcript_name "Gm33459-215"; exon_number 2; exon_id "ENSMUSE00001710746.1"; level 2; mgi_id "MGI:5592618"; tag "TAGENE";
chr9	HAVANA	exon	74435552	74435690	0	-	.	gene_id "ENSMUSG00000120200.2"; transcript_id "ENSMUST00000361163.1"; gene_type "lncRNA"; gene_name "Gm33459"; transcript_type "lncRNA"; transcript_name "Gm33459-223"; exon_number 2; exon_id "ENSMUSE00001710746.1"; level 2; mgi_id "MGI:5592618"; tag "basic"; tag "TAGENE";
chr9	HAVANA	exon	74435552	74435690	0	-	.	gene_id "ENSMUSG00000120200.2"; transcript_id "ENSMUST00000361162.1"; gene_type "lncRNA"; gene_name "Gm33459"; transcript_type "lncRNA"; transcript_name "Gm33459-222"; exon_number 2; exon_id "ENSMUSE00001710746.1"; level 2; mgi_id "MGI:5592618"; tag "TAGENE";
chr9	HAVANA	exon	74435552	74435690	0	-	.	gene_id "ENSMUSG00000120200.2"; transcript_id "ENSMUST00000361164.1"; gene_type "lncRNA"; gene_name "Gm33459"; transcript_type "lncRNA"; transcript_name "Gm33459-224"; exon_number 2; exon_id "ENSMUSE00001710746.1"; level 2; mgi_id "MGI:5592618"; tag "TAGENE";
chr9	HAVANA	exon	74435552	74435690	0	-	.	gene_id "ENSMUSG00000120200.2"; transcript_id "ENSMUST00000361167.1"; gene_type "lncRNA"; gene_name "Gm33459"; transcript_type "lncRNA"; transcript_name "Gm33459-227"; exon_number 2; exon_id "ENSMUSE00001710746.1"; level 2; mgi_id "MGI:5592618"; tag "TAGENE";
chr9	HAVANA	exon	74435552	74435703	0	-	.	gene_id "ENSMUSG00000120200.2"; transcript_id "ENSMUST00000361150.1"; gene_type "lncRNA"; gene_name "Gm33459"; transcript_type "lncRNA"; transcript_name "Gm33459-210"; exon_number 1; exon_id "ENSMUSE00001710755.1"; level 2; mgi_id "MGI:5592618"; tag "TAGENE";
chr9	HAVANA	exon	74435552	74435706	0	-	.	gene_id "ENSMUSG00000120200.2"; transcript_id "ENSMUST00000361161.1"; gene_type "lncRNA"; gene_name "Gm33459"; transcript_type "lncRNA"; transcript_name "Gm33459-221"; exon_number 2; exon_id "ENSMUSE00001710731.1"; level 2; mgi_id "MGI:5592618"; tag "TAGENE";
chr9	HAVANA	exon	74435865	74435887	0	-	.	gene_id "ENSMUSG00000120200.2"; transcript_id "ENSMUST00000361161.1"; gene_type "lncRNA"; gene_name "Gm33459"; transcript_type "lncRNA"; transcript_name "Gm33459-221"; exon_number 1; exon_id "ENSMUSE00001710728.1"; level 2; mgi_id "MGI:5592618"; tag "TAGENE";
chr9	HAVANA	exon	74435865	74435887	0	-	.	gene_id "ENSMUSG00000120200.2"; transcript_id "ENSMUST00000361167.1"; gene_type "lncRNA"; gene_name "Gm33459"; transcript_type "lncRNA"; transcript_name "Gm33459-227"; exon_number 1; exon_id "ENSMUSE00001710728.1"; level 2; mgi_id "MGI:5592618"; tag "TAGENE";
chr9	HAVANA	exon	74435865	74435892	0	-	.	gene_id "ENSMUSG00000120200.2"; transcript_id "ENSMUST00000361163.1"; gene_type "lncRNA"; gene_name "Gm33459"; transcript_type "lncRNA"; transcript_name "Gm33459-223"; exon_number 1; exon_id "ENSMUSE00001710751.1"; level 2; mgi_id "MGI:5592618"; tag "basic"; tag "TAGENE";
chr9	HAVANA	exon	74435865	74435897	0	-	.	gene_id "ENSMUSG00000120200.2"; transcript_id "ENSMUST00000361162.1"; gene_type "lncRNA"; gene_name "Gm33459"; transcript_type "lncRNA"; transcript_name "Gm33459-222"; exon_number 1; exon_id "ENSMUSE00001710754.1"; level 2; mgi_id "MGI:5592618"; tag "TAGENE";
chr9	HAVANA	exon	74435865	74435900	0	-	.	gene_id "ENSMUSG00000120200.2"; transcript_id "ENSMUST00000361164.1"; gene_type "lncRNA"; gene_name "Gm33459"; transcript_type "lncRNA"; transcript_name "Gm33459-224"; exon_number 1; exon_id "ENSMUSE00001710730.1"; level 2; mgi_id "MGI:5592618"; tag "TAGENE";
chr9	HAVANA	exon	74435865	74435900	0	-	.	gene_id "ENSMUSG00000120200.2"; transcript_id "ENSMUST00000361165.1"; gene_type "lncRNA"; gene_name "Gm33459"; transcript_type "lncRNA"; transcript_name "Gm33459-225"; exon_number 1; exon_id "ENSMUSE00001710730.1"; level 2; mgi_id "MGI:5592618"; tag "TAGENE";
chr9	HAVANA	exon	74435865	74435912	0	-	.	gene_id "ENSMUSG00000120200.2"; transcript_id "ENSMUST00000361160.1"; gene_type "lncRNA"; gene_name "Gm33459"; transcript_type "lncRNA"; transcript_name "Gm33459-220"; exon_number 1; exon_id "ENSMUSE00001710743.1"; level 2; mgi_id "MGI:5592618"; tag "TAGENE";
chr9	HAVANA	exon	74435865	74435923	0	-	.	gene_id "ENSMUSG00000120200.2"; transcript_id "ENSMUST00000361158.1"; gene_type "lncRNA"; gene_name "Gm33459"; transcript_type "lncRNA"; transcript_name "Gm33459-218"; exon_number 1; exon_id "ENSMUSE00001710747.1"; level 2; mgi_id "MGI:5592618"; tag "TAGENE";
chr9	HAVANA	exon	74435865	74435926	0	-	.	gene_id "ENSMUSG00000120200.2"; transcript_id "ENSMUST00000361159.1"; gene_type "lncRNA"; gene_name "Gm33459"; transcript_type "lncRNA"; transcript_name "Gm33459-219"; exon_number 1; exon_id "ENSMUSE00001710733.1"; level 2; mgi_id "MGI:5592618"; tag "TAGENE";
chr9	HAVANA	exon	74435865	74435927	0	-	.	gene_id "ENSMUSG00000120200.2"; transcript_id "ENSMUST00000361157.1"; gene_type "lncRNA"; gene_name "Gm33459"; transcript_type "lncRNA"; transcript_name "Gm33459-217"; exon_number 1; exon_id "ENSMUSE00001710750.1"; level 2; mgi_id "MGI:5592618"; tag "TAGENE";
chr9	HAVANA	exon	74435865	74435927	0	-	.	gene_id "ENSMUSG00000120200.2"; transcript_id "ENSMUST00000244800.2"; gene_type "lncRNA"; gene_name "Gm33459"; transcript_type "lncRNA"; transcript_name "Gm33459-204"; exon_number 1; exon_id "ENSMUSE00001710750.1"; level 2; mgi_id "MGI:5592618"; tag "TAGENE";
chr9	HAVANA	exon	74435865	74435943	0	-	.	gene_id "ENSMUSG00000120200.2"; transcript_id "ENSMUST00000361149.1"; gene_type "lncRNA"; gene_name "Gm33459"; transcript_type "lncRNA"; transcript_name "Gm33459-209"; exon_number 1; exon_id "ENSMUSE00001710745.1"; level 2; mgi_id "MGI:5592618"; tag "TAGENE";
chr9	HAVANA	exon	74435865	74435943	0	-	.	gene_id "ENSMUSG00000120200.2"; transcript_id "ENSMUST00000361155.1"; gene_type "lncRNA"; gene_name "Gm33459"; transcript_type "lncRNA"; transcript_name "Gm33459-215"; exon_number 1; exon_id "ENSMUSE00001710745.1"; level 2; mgi_id "MGI:5592618"; tag "TAGENE";
chr9	HAVANA	exon	74435865	74435943	0	-	.	gene_id "ENSMUSG00000120200.2"; transcript_id "ENSMUST00000361156.1"; gene_type "lncRNA"; gene_name "Gm33459"; transcript_type "lncRNA"; transcript_name "Gm33459-216"; exon_number 1; exon_id "ENSMUSE00001710745.1"; level 2; mgi_id "MGI:5592618"; tag "TAGENE";
chr9	HAVANA	exon	74435865	74435946	0	-	.	gene_id "ENSMUSG00000120200.2"; transcript_id "ENSMUST00000361153.1"; gene_type "lncRNA"; gene_name "Gm33459"; transcript_type "lncRNA"; transcript_name "Gm33459-213"; exon_number 1; exon_id "ENSMUSE00001710741.1"; level 2; mgi_id "MGI:5592618"; tag "TAGENE";
chr9	HAVANA	exon	74435865	74435946	0	-	.	gene_id "ENSMUSG00000120200.2"; transcript_id "ENSMUST00000361154.1"; gene_type "lncRNA"; gene_name "Gm33459"; transcript_type "lncRNA"; transcript_name "Gm33459-214"; exon_number 1; exon_id "ENSMUSE00001710741.1"; level 2; mgi_id "MGI:5592618"; tag "TAGENE";
chr9	HAVANA	exon	74435865	74435946	0	-	.	gene_id "ENSMUSG00000120200.2"; transcript_id "ENSMUST00000361166.1"; gene_type "lncRNA"; gene_name "Gm33459"; transcript_type "lncRNA"; transcript_name "Gm33459-226"; exon_number 1; exon_id "ENSMUSE00001710741.1"; level 2; mgi_id "MGI:5592618"; tag "TAGENE";
chr9	HAVANA	exon	74435865	74435948	0	-	.	gene_id "ENSMUSG00000120200.2"; transcript_id "ENSMUST00000243565.2"; gene_type "lncRNA"; gene_name "Gm33459"; transcript_type "lncRNA"; transcript_name "Gm33459-202"; exon_number 1; exon_id "ENSMUSE00001710762.1"; level 2; mgi_id "MGI:5592618"; tag "TAGENE";
chr9	HAVANA	exon	74435865	74435949	0	-	.	gene_id "ENSMUSG00000120200.2"; transcript_id "ENSMUST00000361146.1"; gene_type "lncRNA"; gene_name "Gm33459"; transcript_type "lncRNA"; transcript_name "Gm33459-206"; exon_number 1; exon_id "ENSMUSE00001710739.1"; level 2; mgi_id "MGI:5592618"; tag "basic"; tag "TAGENE";
chr9	HAVANA	exon	74435865	74435949	0	-	.	gene_id "ENSMUSG00000120200.2"; transcript_id "ENSMUST00000361147.1"; gene_type "lncRNA"; gene_name "Gm33459"; transcript_type "lncRNA"; transcript_name "Gm33459-207"; exon_number 1; exon_id "ENSMUSE00001710739.1"; level 2; mgi_id "MGI:5592618"; tag "TAGENE";
chr9	HAVANA	exon	74435865	74435949	0	-	.	gene_id "ENSMUSG00000120200.2"; transcript_id "ENSMUST00000243941.2"; gene_type "lncRNA"; gene_name "Gm33459"; transcript_type "lncRNA"; transcript_name "Gm33459-203"; exon_number 1; exon_id "ENSMUSE00001710739.1"; level 2; mgi_id "MGI:5592618"; tag "TAGENE";
chr9	HAVANA	exon	74435865	74435949	0	-	.	gene_id "ENSMUSG00000120200.2"; transcript_id "ENSMUST00000361148.1"; gene_type "lncRNA"; gene_name "Gm33459"; transcript_type "lncRNA"; transcript_name "Gm33459-208"; exon_number 1; exon_id "ENSMUSE00001710739.1"; level 2; mgi_id "MGI:5592618"; tag "TAGENE";
chr9	HAVANA	exon	74435865	74435985	0	-	.	gene_id "ENSMUSG00000120200.2"; transcript_id "ENSMUST00000241846.2"; gene_type "lncRNA"; gene_name "Gm33459"; transcript_type "lncRNA"; transcript_name "Gm33459-201"; exon_number 1; exon_id "ENSMUSE00001710764.1"; level 2; mgi_id "MGI:5592618"; tag "TAGENE";
chr9	HAVANA	exon	74435865	74436092	0	-	.	gene_id "ENSMUSG00000120200.2"; transcript_id "ENSMUST00000245432.2"; gene_type "lncRNA"; gene_name "Gm33459"; transcript_type "lncRNA"; transcript_name "Gm33459-205"; exon_number 1; exon_id "ENSMUSE00001710760.1"; level 2; mgi_id "MGI:5592618"; tag "Ensembl_canonical"; tag "GENCODE_Primary"; tag "TAGENE";
chr9	HAVANA	exon	74435926	74435949	0	-	.	gene_id "ENSMUSG00000120200.2"; transcript_id "ENSMUST00000361152.1"; gene_type "lncRNA"; gene_name "Gm33459"; transcript_type "lncRNA"; transcript_name "Gm33459-212"; exon_number 1; exon_id "ENSMUSE00001710738.1"; level 2; mgi_id "MGI:5592618"; tag "TAGENE";
chr9	HAVANA	exon	74435926	74436000	0	-	.	gene_id "ENSMUSG00000120200.2"; transcript_id "ENSMUST00000361151.1"; gene_type "lncRNA"; gene_name "Gm33459"; transcript_type "lncRNA"; transcript_name "Gm33459-211"; exon_number 1; exon_id "ENSMUSE00001710737.1"; level 2; mgi_id "MGI:5592618"; tag "TAGENE";
chr9	sragcm37_mid	exon	74467799	74467870	0.00321811352231927	-	.	gene_id "ENSMUSG00000120200.2"; transcript_id "ENSMUSG00000120200.2_tx_12"; exon_id "chr9_74467799_74467870_-"; exonnum "4"; txlen "987";
chr9	HAVANA	exon	74467864	74467966	0	-	.	gene_id "ENSMUSG00000101526.2"; transcript_id "ENSMUST00000189842.2"; gene_type "lncRNA"; gene_name "Gm28622"; transcript_type "lncRNA"; transcript_name "Gm28622-201"; exon_number 2; exon_id "ENSMUSE00001330594.2"; level 2; transcript_support_level "5"; mgi_id "MGI:5579328"; tag "not_organism_supported"; tag "basic"; tag "Ensembl_canonical"; tag "GENCODE_Primary"; havana_gene "OTTMUSG00000047483.1"; havana_transcript "OTTMUST00000122546.1";
chr9	HAVANA	gene	74467864	74468660	0	-	.	gene_id "ENSMUSG00000101526.2"; gene_type "lncRNA"; gene_name "Gm28622"; level 2; mgi_id "MGI:5579328"; havana_gene "OTTMUSG00000047483.1";
chr9	HAVANA	transcript	74467864	74468660	0	-	.	gene_id "ENSMUSG00000101526.2"; transcript_id "ENSMUST00000189842.2"; gene_type "lncRNA"; gene_name "Gm28622"; transcript_type "lncRNA"; transcript_name "Gm28622-201"; level 2; transcript_support_level "5"; mgi_id "MGI:5579328"; tag "not_organism_supported"; tag "basic"; tag "Ensembl_canonical"; tag "GENCODE_Primary"; havana_gene "OTTMUSG00000047483.1"; havana_transcript "OTTMUST00000122546.1";
chr9	HAVANA	exon	74468257	74468660	0	-	.	gene_id "ENSMUSG00000101526.2"; transcript_id "ENSMUST00000189842.2"; gene_type "lncRNA"; gene_name "Gm28622"; transcript_type "lncRNA"; transcript_name "Gm28622-201"; exon_number 1; exon_id "ENSMUSE00001333183.2"; level 2; transcript_support_level "5"; mgi_id "MGI:5579328"; tag "not_organism_supported"; tag "basic"; tag "Ensembl_canonical"; tag "GENCODE_Primary"; havana_gene "OTTMUSG00000047483.1"; havana_transcript "OTTMUST00000122546.1";
chr9	sragcm37_mid	exon	74484797	74484934	0.00336675777647683	-	.	gene_id "ENSMUSG00000120200.2"; transcript_id "ENSMUSG00000120200.2_tx_11"; exon_id "chr9_74484797_74484934_-"; exonnum "5"; txlen "1077";
chr9	sragcm37_mid	exon	74484797	74484934	0.00321811352231927	-	.	gene_id "ENSMUSG00000120200.2"; transcript_id "ENSMUSG00000120200.2_tx_12"; exon_id "chr9_74484797_74484934_-"; exonnum "3"; txlen "987";
chr9	sragcm37_mid	exon	74486385	74486513	0.00336675777647683	-	.	gene_id "ENSMUSG00000120200.2"; transcript_id "ENSMUSG00000120200.2_tx_11"; exon_id "chr9_74486385_74486513_-"; exonnum "4"; txlen "1077";
chr9	sragcm37_mid	exon	74486385	74486513	0.00321811352231927	-	.	gene_id "ENSMUSG00000120200.2"; transcript_id "ENSMUSG00000120200.2_tx_12"; exon_id "chr9_74486385_74486513_-"; exonnum "2"; txlen "987";
chr9	sragcm37_ss	exon	74488144	74488189	0.00321811352231927	-	.	gene_id "ENSMUSG00000120200.2"; transcript_id "ENSMUSG00000120200.2_tx_12"; exon_id "chr9_74488144_74488189_-"; exonnum "1"; txlen "987";
chr9	sragcm37_mid	exon	74493167	74493283	0.00336675777647683	-	.	gene_id "ENSMUSG00000120200.2"; transcript_id "ENSMUSG00000120200.2_tx_11"; exon_id "chr9_74493167_74493283_-"; exonnum "3"; txlen "1077";
chr9	sragcm37_mid	exon	74495033	74495144	0.00336675777647683	-	.	gene_id "ENSMUSG00000120200.2"; transcript_id "ENSMUSG00000120200.2_tx_11"; exon_id "chr9_74495033_74495144_-"; exonnum "2"; txlen "1077";
chr9	sragcm37_ss	exon	74515549	74515655	0.00336675777647683	-	.	gene_id "ENSMUSG00000120200.2"; transcript_id "ENSMUSG00000120200.2_tx_11"; exon_id "chr9_74515549_74515655_-"; exonnum "1"; txlen "1077";
chr9	HAVANA	exon	74529965	74530445	0	-	.	gene_id "ENSMUSG00000136198.1"; transcript_id "ENSMUST00000334719.1"; gene_type "lncRNA"; gene_name "ENSMUSG00000136198"; transcript_type "lncRNA"; transcript_name "ENSMUST00000334719"; exon_number 7; exon_id "ENSMUSE00001659816.1"; level 2; tag "basic"; tag "Ensembl_canonical"; tag "GENCODE_Primary"; tag "TAGENE";
chr9	ENSEMBL_gcm37	exon	74529965	74530445	0.00797905816747988	-	.	gene_id "ENSMUSG00000136198.1"; transcript_id "ENSMUSG00000136198.1_tx_13"; exon_id "chr9_74529965_74530445_-"; exonnum "7"; txlen "1181";
chr9	ENSEMBL_gcm37	exon	74529965	74530445	0.00367784402550773	-	.	gene_id "ENSMUSG00000136198.1"; transcript_id "ENSMUSG00000136198.1_tx_21"; exon_id "chr9_74529965_74530445_-"; exonnum "5"; txlen "912";
chr9	ENSEMBL_gcm37	exon	74529965	74530445	0.000853994002587571	-	.	gene_id "ENSMUSG00000136198.1"; transcript_id "ENSMUSG00000136198.1_tx_24"; exon_id "chr9_74529965_74530445_-"; exonnum "8"; txlen "1438";
chr9	HAVANA	transcript	74529965	74619098	0	-	.	gene_id "ENSMUSG00000136198.1"; transcript_id "ENSMUST00000334719.1"; gene_type "lncRNA"; gene_name "ENSMUSG00000136198"; transcript_type "lncRNA"; transcript_name "ENSMUST00000334719"; level 2; tag "basic"; tag "Ensembl_canonical"; tag "GENCODE_Primary"; tag "TAGENE";
chr9	HAVANA	gene	74529965	74619164	0	-	.	gene_id "ENSMUSG00000136198.1"; gene_type "lncRNA"; gene_name "ENSMUSG00000136198"; level 2;
chr9	HAVANA	exon	74531355	74531486	0	-	.	gene_id "ENSMUSG00000136198.1"; transcript_id "ENSMUST00000334719.1"; gene_type "lncRNA"; gene_name "ENSMUSG00000136198"; transcript_type "lncRNA"; transcript_name "ENSMUST00000334719"; exon_number 6; exon_id "ENSMUSE00001659814.1"; level 2; tag "basic"; tag "Ensembl_canonical"; tag "GENCODE_Primary"; tag "TAGENE";
chr9	ENSEMBL_gcm37	exon	74531355	74531486	0.00797905816747988	-	.	gene_id "ENSMUSG00000136198.1"; transcript_id "ENSMUSG00000136198.1_tx_13"; exon_id "chr9_74531355_74531486_-"; exonnum "6"; txlen "1181";
chr9	ENSEMBL_gcm37	exon	74531355	74531486	0.00367784402550773	-	.	gene_id "ENSMUSG00000136198.1"; transcript_id "ENSMUSG00000136198.1_tx_21"; exon_id "chr9_74531355_74531486_-"; exonnum "4"; txlen "912";
chr9	ENSEMBL_gcm37	exon	74531355	74531486	0.000853994002587571	-	.	gene_id "ENSMUSG00000136198.1"; transcript_id "ENSMUSG00000136198.1_tx_24"; exon_id "chr9_74531355_74531486_-"; exonnum "7"; txlen "1438";
chr9	sragcm37_es	exon	74559070	74559602	0.0145562702684165	-	.	gene_id "ENSMUSG00000136198.1"; transcript_id "ENSMUSG00000136198.1_tx_10"; exon_id "chr9_74559070_74559602_-"; exonnum "4"; txlen "765";
chr9	sragcm37_es	exon	74559070	74559602	0.00797905816747988	-	.	gene_id "ENSMUSG00000136198.1"; transcript_id "ENSMUSG00000136198.1_tx_15"; exon_id "chr9_74559070_74559602_-"; exonnum "6"; txlen "1101";
chr9	sragcm37_es	exon	74559070	74559602	0.00716484903933722	-	.	gene_id "ENSMUSG00000136198.1"; transcript_id "ENSMUSG00000136198.1_tx_17"; exon_id "chr9_74559070_74559602_-"; exonnum "6"; txlen "979";
chr9	sragcm37_es	exon	74559070	74559602	0.00459730503188467	-	.	gene_id "ENSMUSG00000136198.1"; transcript_id "ENSMUSG00000136198.1_tx_20"; exon_id "chr9_74559070_74559602_-"; exonnum "4"; txlen "832";
chr9	sragcm37_es	exon	74559070	74559602	0.0278235377214891	-	.	gene_id "ENSMUSG00000136198.1"; transcript_id "ENSMUSG00000136198.1_tx_5"; exon_id "chr9_74559070_74559602_-"; exonnum "4"; txlen "814";
chr9	sragcm37_es	exon	74559070	74559602	0.0203536282450592	-	.	gene_id "ENSMUSG00000136198.1"; transcript_id "ENSMUSG00000136198.1_tx_8"; exon_id "chr9_74559070_74559602_-"; exonnum "4"; txlen "812";
chr9	sragcm37_es	exon	74559070	74559602	0.0161692989654408	-	.	gene_id "ENSMUSG00000136198.1"; transcript_id "ENSMUSG00000136198.1_tx_9"; exon_id "chr9_74559070_74559602_-"; exonnum "3"; txlen "666";
chr9	HAVANA	exon	74578334	74578724	0	-	.	gene_id "ENSMUSG00000136198.1"; transcript_id "ENSMUST00000334720.1"; gene_type "lncRNA"; gene_name "ENSMUSG00000136198"; transcript_type "lncRNA"; transcript_name "ENSMUST00000334720"; exon_number 6; exon_id "ENSMUSE00001659813.1"; level 2; tag "TAGENE";
chr9	ENSEMBL_gcm37	exon	74578334	74578724	0.0117231278313059	-	.	gene_id "ENSMUSG00000136198.1"; transcript_id "ENSMUSG00000136198.1_tx_12"; exon_id "chr9_74578334_74578724_-"; exonnum "4"; txlen "690";
chr9	ENSEMBL_gcm37	exon	74578334	74578724	0.00797905816747988	-	.	gene_id "ENSMUSG00000136198.1"; transcript_id "ENSMUSG00000136198.1_tx_14"; exon_id "chr9_74578334_74578724_-"; exonnum "6"; txlen "959";
chr9	HAVANA	transcript	74578334	74619164	0	-	.	gene_id "ENSMUSG00000136198.1"; transcript_id "ENSMUST00000334720.1"; gene_type "lncRNA"; gene_name "ENSMUSG00000136198"; transcript_type "lncRNA"; transcript_name "ENSMUST00000334720"; level 2; tag "TAGENE";
chr9	HAVANA	exon	74580258	74580704	0	-	.	gene_id "ENSMUSG00000136198.1"; transcript_id "ENSMUST00000334721.1"; gene_type "lncRNA"; gene_name "ENSMUSG00000136198"; transcript_type "lncRNA"; transcript_name "ENSMUST00000334721"; exon_number 6; exon_id "ENSMUSE00001659818.1"; level 2; tag "TAGENE";
chr9	HAVANA	transcript	74580258	74619098	0	-	.	gene_id "ENSMUSG00000136198.1"; transcript_id "ENSMUST00000334721.1"; gene_type "lncRNA"; gene_name "ENSMUSG00000136198"; transcript_type "lncRNA"; transcript_name "ENSMUST00000334721"; level 2; tag "TAGENE";
chr9	HAVANA	exon	74580264	74580704	0	-	.	gene_id "ENSMUSG00000136198.1"; transcript_id "ENSMUST00000334722.1"; gene_type "lncRNA"; gene_name "ENSMUSG00000136198"; transcript_type "lncRNA"; transcript_name "ENSMUST00000334722"; exon_number 4; exon_id "ENSMUSE00001659815.1"; level 2; tag "basic"; tag "TAGENE";
chr9	ENSEMBL_gcm37	exon	74580264	74580704	0.0062063617930443	-	.	gene_id "ENSMUSG00000136198.1"; transcript_id "ENSMUSG00000136198.1_tx_18"; exon_id "chr9_74580264_74580704_-"; exonnum "4"; txlen "740";
chr9	ENSEMBL_gcm37	exon	74580264	74580704	0.00313199829700489	-	.	gene_id "ENSMUSG00000136198.1"; transcript_id "ENSMUSG00000136198.1_tx_22"; exon_id "chr9_74580264_74580704_-"; exonnum "6"; txlen "1192";
chr9	HAVANA	transcript	74580264	74605703	0	-	.	gene_id "ENSMUSG00000136198.1"; transcript_id "ENSMUST00000334722.1"; gene_type "lncRNA"; gene_name "ENSMUSG00000136198"; transcript_type "lncRNA"; transcript_name "ENSMUST00000334722"; level 2; tag "basic"; tag "TAGENE";
chr9	HAVANA	exon	74582763	74582861	0	-	.	gene_id "ENSMUSG00000136198.1"; transcript_id "ENSMUST00000334719.1"; gene_type "lncRNA"; gene_name "ENSMUSG00000136198"; transcript_type "lncRNA"; transcript_name "ENSMUST00000334719"; exon_number 5; exon_id "ENSMUSE00001659822.1"; level 2; tag "basic"; tag "Ensembl_canonical"; tag "GENCODE_Primary"; tag "TAGENE";
chr9	HAVANA	exon	74582763	74582861	0	-	.	gene_id "ENSMUSG00000136198.1"; transcript_id "ENSMUST00000334720.1"; gene_type "lncRNA"; gene_name "ENSMUSG00000136198"; transcript_type "lncRNA"; transcript_name "ENSMUST00000334720"; exon_number 5; exon_id "ENSMUSE00001659822.1"; level 2; tag "TAGENE";
chr9	HAVANA	exon	74582763	74582861	0	-	.	gene_id "ENSMUSG00000136198.1"; transcript_id "ENSMUST00000334721.1"; gene_type "lncRNA"; gene_name "ENSMUSG00000136198"; transcript_type "lncRNA"; transcript_name "ENSMUST00000334721"; exon_number 5; exon_id "ENSMUSE00001659822.1"; level 2; tag "TAGENE";
chr9	HAVANA	exon	74582763	74582861	0	-	.	gene_id "ENSMUSG00000136198.1"; transcript_id "ENSMUST00000334722.1"; gene_type "lncRNA"; gene_name "ENSMUSG00000136198"; transcript_type "lncRNA"; transcript_name "ENSMUST00000334722"; exon_number 3; exon_id "ENSMUSE00001659822.1"; level 2; tag "basic"; tag "TAGENE";
chr9	ENSEMBL_gcm37	exon	74582763	74582861	0.0145562702684165	-	.	gene_id "ENSMUSG00000136198.1"; transcript_id "ENSMUSG00000136198.1_tx_10"; exon_id "chr9_74582763_74582861_-"; exonnum "3"; txlen "765";
chr9	ENSEMBL_gcm37	exon	74582763	74582861	0.0117231278313059	-	.	gene_id "ENSMUSG00000136198.1"; transcript_id "ENSMUSG00000136198.1_tx_12"; exon_id "chr9_74582763_74582861_-"; exonnum "3"; txlen "690";
chr9	ENSEMBL_gcm37	exon	74582763	74582861	0.00797905816747988	-	.	gene_id "ENSMUSG00000136198.1"; transcript_id "ENSMUSG00000136198.1_tx_13"; exon_id "chr9_74582763_74582861_-"; exonnum "5"; txlen "1181";
chr9	ENSEMBL_gcm37	exon	74582763	74582861	0.00797905816747988	-	.	gene_id "ENSMUSG00000136198.1"; transcript_id "ENSMUSG00000136198.1_tx_14"; exon_id "chr9_74582763_74582861_-"; exonnum "5"; txlen "959";
chr9	ENSEMBL_gcm37	exon	74582763	74582861	0.00797905816747988	-	.	gene_id "ENSMUSG00000136198.1"; transcript_id "ENSMUSG00000136198.1_tx_15"; exon_id "chr9_74582763_74582861_-"; exonnum "5"; txlen "1101";
chr9	ENSEMBL_gcm37	exon	74582763	74582861	0.00716484903933722	-	.	gene_id "ENSMUSG00000136198.1"; transcript_id "ENSMUSG00000136198.1_tx_17"; exon_id "chr9_74582763_74582861_-"; exonnum "5"; txlen "979";
chr9	ENSEMBL_gcm37	exon	74582763	74582861	0.0062063617930443	-	.	gene_id "ENSMUSG00000136198.1"; transcript_id "ENSMUSG00000136198.1_tx_18"; exon_id "chr9_74582763_74582861_-"; exonnum "3"; txlen "740";
chr9	ENSEMBL_gcm37	exon	74582763	74582861	0.00459730503188467	-	.	gene_id "ENSMUSG00000136198.1"; transcript_id "ENSMUSG00000136198.1_tx_20"; exon_id "chr9_74582763_74582861_-"; exonnum "3"; txlen "832";
chr9	ENSEMBL_gcm37	exon	74582763	74582861	0.00367784402550773	-	.	gene_id "ENSMUSG00000136198.1"; transcript_id "ENSMUSG00000136198.1_tx_21"; exon_id "chr9_74582763_74582861_-"; exonnum "3"; txlen "912";
chr9	ENSEMBL_gcm37	exon	74582763	74582861	0.00313199829700489	-	.	gene_id "ENSMUSG00000136198.1"; transcript_id "ENSMUSG00000136198.1_tx_22"; exon_id "chr9_74582763_74582861_-"; exonnum "5"; txlen "1192";
chr9	ENSEMBL_gcm37	exon	74582763	74582861	0.000853994002587571	-	.	gene_id "ENSMUSG00000136198.1"; transcript_id "ENSMUSG00000136198.1_tx_24"; exon_id "chr9_74582763_74582861_-"; exonnum "6"; txlen "1438";
chr9	ENSEMBL_gcm37	exon	74582763	74582861	0.0278235377214891	-	.	gene_id "ENSMUSG00000136198.1"; transcript_id "ENSMUSG00000136198.1_tx_5"; exon_id "chr9_74582763_74582861_-"; exonnum "3"; txlen "814";
chr9	ENSEMBL_gcm37	exon	74582763	74582861	0.0203536282450592	-	.	gene_id "ENSMUSG00000136198.1"; transcript_id "ENSMUSG00000136198.1_tx_8"; exon_id "chr9_74582763_74582861_-"; exonnum "3"; txlen "812";
chr9	HAVANA	exon	74601419	74601511	0	-	.	gene_id "ENSMUSG00000136198.1"; transcript_id "ENSMUST00000334719.1"; gene_type "lncRNA"; gene_name "ENSMUSG00000136198"; transcript_type "lncRNA"; transcript_name "ENSMUST00000334719"; exon_number 4; exon_id "ENSMUSE00001659819.1"; level 2; tag "basic"; tag "Ensembl_canonical"; tag "GENCODE_Primary"; tag "TAGENE";
chr9	HAVANA	exon	74601419	74601511	0	-	.	gene_id "ENSMUSG00000136198.1"; transcript_id "ENSMUST00000334720.1"; gene_type "lncRNA"; gene_name "ENSMUSG00000136198"; transcript_type "lncRNA"; transcript_name "ENSMUST00000334720"; exon_number 4; exon_id "ENSMUSE00001659819.1"; level 2; tag "TAGENE";
chr9	HAVANA	exon	74601419	74601511	0	-	.	gene_id "ENSMUSG00000136198.1"; transcript_id "ENSMUST00000334721.1"; gene_type "lncRNA"; gene_name "ENSMUSG00000136198"; transcript_type "lncRNA"; transcript_name "ENSMUST00000334721"; exon_number 4; exon_id "ENSMUSE00001659819.1"; level 2; tag "TAGENE";
chr9	HAVANA	exon	74601419	74601511	0	-	.	gene_id "ENSMUSG00000136198.1"; transcript_id "ENSMUST00000334722.1"; gene_type "lncRNA"; gene_name "ENSMUSG00000136198"; transcript_type "lncRNA"; transcript_name "ENSMUST00000334722"; exon_number 2; exon_id "ENSMUSE00001659819.1"; level 2; tag "basic"; tag "TAGENE";
chr9	ENSEMBL_gcm37	exon	74601419	74601511	0.0145562702684165	-	.	gene_id "ENSMUSG00000136198.1"; transcript_id "ENSMUSG00000136198.1_tx_10"; exon_id "chr9_74601419_74601511_-"; exonnum "2"; txlen "765";
chr9	ENSEMBL_gcm37	exon	74601419	74601511	0.0117231278313059	-	.	gene_id "ENSMUSG00000136198.1"; transcript_id "ENSMUSG00000136198.1_tx_12"; exon_id "chr9_74601419_74601511_-"; exonnum "2"; txlen "690";
chr9	ENSEMBL_gcm37	exon	74601419	74601511	0.00797905816747988	-	.	gene_id "ENSMUSG00000136198.1"; transcript_id "ENSMUSG00000136198.1_tx_13"; exon_id "chr9_74601419_74601511_-"; exonnum "4"; txlen "1181";
chr9	ENSEMBL_gcm37	exon	74601419	74601511	0.00797905816747988	-	.	gene_id "ENSMUSG00000136198.1"; transcript_id "ENSMUSG00000136198.1_tx_14"; exon_id "chr9_74601419_74601511_-"; exonnum "4"; txlen "959";
chr9	ENSEMBL_gcm37	exon	74601419	74601511	0.00797905816747988	-	.	gene_id "ENSMUSG00000136198.1"; transcript_id "ENSMUSG00000136198.1_tx_15"; exon_id "chr9_74601419_74601511_-"; exonnum "4"; txlen "1101";
chr9	ENSEMBL_gcm37	exon	74601419	74601511	0.00716484903933722	-	.	gene_id "ENSMUSG00000136198.1"; transcript_id "ENSMUSG00000136198.1_tx_17"; exon_id "chr9_74601419_74601511_-"; exonnum "4"; txlen "979";
chr9	ENSEMBL_gcm37	exon	74601419	74601511	0.0062063617930443	-	.	gene_id "ENSMUSG00000136198.1"; transcript_id "ENSMUSG00000136198.1_tx_18"; exon_id "chr9_74601419_74601511_-"; exonnum "2"; txlen "740";
chr9	ENSEMBL_gcm37	exon	74601419	74601511	0.00459730503188467	-	.	gene_id "ENSMUSG00000136198.1"; transcript_id "ENSMUSG00000136198.1_tx_20"; exon_id "chr9_74601419_74601511_-"; exonnum "2"; txlen "832";
chr9	ENSEMBL_gcm37	exon	74601419	74601511	0.00367784402550773	-	.	gene_id "ENSMUSG00000136198.1"; transcript_id "ENSMUSG00000136198.1_tx_21"; exon_id "chr9_74601419_74601511_-"; exonnum "2"; txlen "912";
chr9	ENSEMBL_gcm37	exon	74601419	74601511	0.00313199829700489	-	.	gene_id "ENSMUSG00000136198.1"; transcript_id "ENSMUSG00000136198.1_tx_22"; exon_id "chr9_74601419_74601511_-"; exonnum "4"; txlen "1192";
chr9	ENSEMBL_gcm37	exon	74601419	74601511	0.000853994002587571	-	.	gene_id "ENSMUSG00000136198.1"; transcript_id "ENSMUSG00000136198.1_tx_24"; exon_id "chr9_74601419_74601511_-"; exonnum "5"; txlen "1438";
chr9	ENSEMBL_gcm37	exon	74601419	74601511	0.0278235377214891	-	.	gene_id "ENSMUSG00000136198.1"; transcript_id "ENSMUSG00000136198.1_tx_5"; exon_id "chr9_74601419_74601511_-"; exonnum "2"; txlen "814";
chr9	ENSEMBL_gcm37	exon	74601419	74601511	0.0161692989654408	-	.	gene_id "ENSMUSG00000136198.1"; transcript_id "ENSMUSG00000136198.1_tx_9"; exon_id "chr9_74601419_74601511_-"; exonnum "2"; txlen "666";
chr9	sragcm37_ss	exon	74602883	74602989	0.0117231278313059	-	.	gene_id "ENSMUSG00000136198.1"; transcript_id "ENSMUSG00000136198.1_tx_12"; exon_id "chr9_74602883_74602989_-"; exonnum "1"; txlen "690";
chr9	sragcm37_ss	exon	74602883	74602989	0.0062063617930443	-	.	gene_id "ENSMUSG00000136198.1"; transcript_id "ENSMUSG00000136198.1_tx_18"; exon_id "chr9_74602883_74602989_-"; exonnum "1"; txlen "740";
chr9	sragcm37_ss	exon	74602883	74602989	0.00459730503188467	-	.	gene_id "ENSMUSG00000136198.1"; transcript_id "ENSMUSG00000136198.1_tx_20"; exon_id "chr9_74602883_74602989_-"; exonnum "1"; txlen "832";
chr9	sragcm37_ss	exon	74602883	74602989	0.00367784402550773	-	.	gene_id "ENSMUSG00000136198.1"; transcript_id "ENSMUSG00000136198.1_tx_21"; exon_id "chr9_74602883_74602989_-"; exonnum "1"; txlen "912";
chr9	HAVANA	exon	74605226	74605703	0	-	.	gene_id "ENSMUSG00000136198.1"; transcript_id "ENSMUST00000334722.1"; gene_type "lncRNA"; gene_name "ENSMUSG00000136198"; transcript_type "lncRNA"; transcript_name "ENSMUST00000334722"; exon_number 1; exon_id "ENSMUSE00001659821.1"; level 2; tag "basic"; tag "TAGENE";
chr9	sragcm37_ss	exon	74608330	74608369	0.0145562702684165	-	.	gene_id "ENSMUSG00000136198.1"; transcript_id "ENSMUSG00000136198.1_tx_10"; exon_id "chr9_74608330_74608369_-"; exonnum "1"; txlen "765";
chr9	sragcm37_ss	exon	74608330	74608369	0.0161692989654408	-	.	gene_id "ENSMUSG00000136198.1"; transcript_id "ENSMUSG00000136198.1_tx_9"; exon_id "chr9_74608330_74608369_-"; exonnum "1"; txlen "666";
chr9	sragcm37_mid	exon	74611356	74611734	0.00797905816747988	-	.	gene_id "ENSMUSG00000136198.1"; transcript_id "ENSMUSG00000136198.1_tx_16"; exon_id "chr9_74611356_74611734_-"; exonnum "4"; txlen "755";
chr9	sragcm37_mid	exon	74611356	74611734	0.00313199829700489	-	.	gene_id "ENSMUSG00000136198.1"; transcript_id "ENSMUSG00000136198.1_tx_22"; exon_id "chr9_74611356_74611734_-"; exonnum "3"; txlen "1192";
chr9	sragcm37_mid	exon	74611356	74611734	0.000853994002587571	-	.	gene_id "ENSMUSG00000136198.1"; transcript_id "ENSMUSG00000136198.1_tx_24"; exon_id "chr9_74611356_74611734_-"; exonnum "4"; txlen "1438";
chr9	HAVANA	exon	74611629	74611734	0	-	.	gene_id "ENSMUSG00000136198.1"; transcript_id "ENSMUST00000334723.1"; gene_type "lncRNA"; gene_name "ENSMUSG00000136198"; transcript_type "lncRNA"; transcript_name "ENSMUST00000334723"; exon_number 4; exon_id "ENSMUSE00001659824.1"; level 2; tag "TAGENE";
chr9	HAVANA	transcript	74611629	74619164	0	-	.	gene_id "ENSMUSG00000136198.1"; transcript_id "ENSMUST00000334723.1"; gene_type "lncRNA"; gene_name "ENSMUSG00000136198"; transcript_type "lncRNA"; transcript_name "ENSMUST00000334723"; level 2; tag "TAGENE";
chr9	HAVANA	exon	74615182	74615272	0	-	.	gene_id "ENSMUSG00000136198.1"; transcript_id "ENSMUST00000334719.1"; gene_type "lncRNA"; gene_name "ENSMUSG00000136198"; transcript_type "lncRNA"; transcript_name "ENSMUST00000334719"; exon_number 3; exon_id "ENSMUSE00001659820.1"; level 2; tag "basic"; tag "Ensembl_canonical"; tag "GENCODE_Primary"; tag "TAGENE";
chr9	HAVANA	exon	74615182	74615272	0	-	.	gene_id "ENSMUSG00000136198.1"; transcript_id "ENSMUST00000334720.1"; gene_type "lncRNA"; gene_name "ENSMUSG00000136198"; transcript_type "lncRNA"; transcript_name "ENSMUST00000334720"; exon_number 3; exon_id "ENSMUSE00001659820.1"; level 2; tag "TAGENE";
chr9	HAVANA	exon	74615182	74615272	0	-	.	gene_id "ENSMUSG00000136198.1"; transcript_id "ENSMUST00000334721.1"; gene_type "lncRNA"; gene_name "ENSMUSG00000136198"; transcript_type "lncRNA"; transcript_name "ENSMUST00000334721"; exon_number 3; exon_id "ENSMUSE00001659820.1"; level 2; tag "TAGENE";
chr9	HAVANA	exon	74615182	74615272	0	-	.	gene_id "ENSMUSG00000136198.1"; transcript_id "ENSMUST00000334723.1"; gene_type "lncRNA"; gene_name "ENSMUSG00000136198"; transcript_type "lncRNA"; transcript_name "ENSMUST00000334723"; exon_number 3; exon_id "ENSMUSE00001659820.1"; level 2; tag "TAGENE";
chr9	ENSEMBL_gcm37	exon	74615182	74615272	0.00797905816747988	-	.	gene_id "ENSMUSG00000136198.1"; transcript_id "ENSMUSG00000136198.1_tx_13"; exon_id "chr9_74615182_74615272_-"; exonnum "3"; txlen "1181";
chr9	ENSEMBL_gcm37	exon	74615182	74615272	0.00797905816747988	-	.	gene_id "ENSMUSG00000136198.1"; transcript_id "ENSMUSG00000136198.1_tx_14"; exon_id "chr9_74615182_74615272_-"; exonnum "3"; txlen "959";
chr9	ENSEMBL_gcm37	exon	74615182	74615272	0.00797905816747988	-	.	gene_id "ENSMUSG00000136198.1"; transcript_id "ENSMUSG00000136198.1_tx_15"; exon_id "chr9_74615182_74615272_-"; exonnum "3"; txlen "1101";
chr9	ENSEMBL_gcm37	exon	74615182	74615272	0.00797905816747988	-	.	gene_id "ENSMUSG00000136198.1"; transcript_id "ENSMUSG00000136198.1_tx_16"; exon_id "chr9_74615182_74615272_-"; exonnum "3"; txlen "755";
chr9	ENSEMBL_gcm37	exon	74615182	74615272	0.00716484903933722	-	.	gene_id "ENSMUSG00000136198.1"; transcript_id "ENSMUSG00000136198.1_tx_17"; exon_id "chr9_74615182_74615272_-"; exonnum "3"; txlen "979";
chr9	ENSEMBL_gcm37	exon	74615182	74615272	0.00313199829700489	-	.	gene_id "ENSMUSG00000136198.1"; transcript_id "ENSMUSG00000136198.1_tx_22"; exon_id "chr9_74615182_74615272_-"; exonnum "2"; txlen "1192";
chr9	ENSEMBL_gcm37	exon	74615182	74615272	0.000853994002587571	-	.	gene_id "ENSMUSG00000136198.1"; transcript_id "ENSMUSG00000136198.1_tx_24"; exon_id "chr9_74615182_74615272_-"; exonnum "3"; txlen "1438";
chr9	ENSEMBL_gcm37	exon	74615182	74615272	0.0203536282450592	-	.	gene_id "ENSMUSG00000136198.1"; transcript_id "ENSMUSG00000136198.1_tx_8"; exon_id "chr9_74615182_74615272_-"; exonnum "2"; txlen "812";
chr9	sragcm37_mid	exon	74616617	74616812	0.00797905816747988	-	.	gene_id "ENSMUSG00000136198.1"; transcript_id "ENSMUSG00000136198.1_tx_13"; exon_id "chr9_74616617_74616812_-"; exonnum "2"; txlen "1181";
chr9	sragcm37_mid	exon	74616617	74616812	0.00797905816747988	-	.	gene_id "ENSMUSG00000136198.1"; transcript_id "ENSMUSG00000136198.1_tx_14"; exon_id "chr9_74616617_74616812_-"; exonnum "2"; txlen "959";
chr9	sragcm37_mid	exon	74616617	74616812	0.00797905816747988	-	.	gene_id "ENSMUSG00000136198.1"; transcript_id "ENSMUSG00000136198.1_tx_15"; exon_id "chr9_74616617_74616812_-"; exonnum "2"; txlen "1101";
chr9	sragcm37_mid	exon	74616617	74616812	0.00797905816747988	-	.	gene_id "ENSMUSG00000136198.1"; transcript_id "ENSMUSG00000136198.1_tx_16"; exon_id "chr9_74616617_74616812_-"; exonnum "2"; txlen "755";
chr9	HAVANA	exon	74618527	74618615	0	-	.	gene_id "ENSMUSG00000136198.1"; transcript_id "ENSMUST00000334719.1"; gene_type "lncRNA"; gene_name "ENSMUSG00000136198"; transcript_type "lncRNA"; transcript_name "ENSMUST00000334719"; exon_number 2; exon_id "ENSMUSE00001659812.1"; level 2; tag "basic"; tag "Ensembl_canonical"; tag "GENCODE_Primary"; tag "TAGENE";
chr9	HAVANA	exon	74618527	74618615	0	-	.	gene_id "ENSMUSG00000136198.1"; transcript_id "ENSMUST00000334720.1"; gene_type "lncRNA"; gene_name "ENSMUSG00000136198"; transcript_type "lncRNA"; transcript_name "ENSMUST00000334720"; exon_number 2; exon_id "ENSMUSE00001659812.1"; level 2; tag "TAGENE";
chr9	HAVANA	exon	74618527	74618615	0	-	.	gene_id "ENSMUSG00000136198.1"; transcript_id "ENSMUST00000334721.1"; gene_type "lncRNA"; gene_name "ENSMUSG00000136198"; transcript_type "lncRNA"; transcript_name "ENSMUST00000334721"; exon_number 2; exon_id "ENSMUSE00001659812.1"; level 2; tag "TAGENE";
chr9	HAVANA	exon	74618527	74618615	0	-	.	gene_id "ENSMUSG00000136198.1"; transcript_id "ENSMUST00000334723.1"; gene_type "lncRNA"; gene_name "ENSMUSG00000136198"; transcript_type "lncRNA"; transcript_name "ENSMUST00000334723"; exon_number 2; exon_id "ENSMUSE00001659812.1"; level 2; tag "TAGENE";
chr9	ENSEMBL_gcm37	exon	74618527	74618615	0.00797905816747988	-	.	gene_id "ENSMUSG00000136198.1"; transcript_id "ENSMUSG00000136198.1_tx_13"; exon_id "chr9_74618527_74618615_-"; exonnum "1"; txlen "1181";
chr9	ENSEMBL_gcm37	exon	74618527	74618615	0.00797905816747988	-	.	gene_id "ENSMUSG00000136198.1"; transcript_id "ENSMUSG00000136198.1_tx_14"; exon_id "chr9_74618527_74618615_-"; exonnum "1"; txlen "959";
chr9	ENSEMBL_gcm37	exon	74618527	74618615	0.00797905816747988	-	.	gene_id "ENSMUSG00000136198.1"; transcript_id "ENSMUSG00000136198.1_tx_15"; exon_id "chr9_74618527_74618615_-"; exonnum "1"; txlen "1101";
chr9	ENSEMBL_gcm37	exon	74618527	74618615	0.00797905816747988	-	.	gene_id "ENSMUSG00000136198.1"; transcript_id "ENSMUSG00000136198.1_tx_16"; exon_id "chr9_74618527_74618615_-"; exonnum "1"; txlen "755";
chr9	ENSEMBL_gcm37	exon	74618527	74618615	0.00716484903933722	-	.	gene_id "ENSMUSG00000136198.1"; transcript_id "ENSMUSG00000136198.1_tx_17"; exon_id "chr9_74618527_74618615_-"; exonnum "2"; txlen "979";
chr9	ENSEMBL_gcm37	exon	74618527	74618615	0.00313199829700489	-	.	gene_id "ENSMUSG00000136198.1"; transcript_id "ENSMUSG00000136198.1_tx_22"; exon_id "chr9_74618527_74618615_-"; exonnum "1"; txlen "1192";
chr9	ENSEMBL_gcm37	exon	74618527	74618615	0.000853994002587571	-	.	gene_id "ENSMUSG00000136198.1"; transcript_id "ENSMUSG00000136198.1_tx_24"; exon_id "chr9_74618527_74618615_-"; exonnum "2"; txlen "1438";
chr9	ENSEMBL_gcm37	exon	74618527	74618615	0.0278235377214891	-	.	gene_id "ENSMUSG00000136198.1"; transcript_id "ENSMUSG00000136198.1_tx_5"; exon_id "chr9_74618527_74618615_-"; exonnum "1"; txlen "814";
chr9	ENSEMBL_gcm37	exon	74618527	74618615	0.0203536282450592	-	.	gene_id "ENSMUSG00000136198.1"; transcript_id "ENSMUSG00000136198.1_tx_8"; exon_id "chr9_74618527_74618615_-"; exonnum "1"; txlen "812";
chr9	HAVANA	exon	74619025	74619098	0	-	.	gene_id "ENSMUSG00000136198.1"; transcript_id "ENSMUST00000334719.1"; gene_type "lncRNA"; gene_name "ENSMUSG00000136198"; transcript_type "lncRNA"; transcript_name "ENSMUST00000334719"; exon_number 1; exon_id "ENSMUSE00001659817.1"; level 2; tag "basic"; tag "Ensembl_canonical"; tag "GENCODE_Primary"; tag "TAGENE";
chr9	HAVANA	exon	74619025	74619098	0	-	.	gene_id "ENSMUSG00000136198.1"; transcript_id "ENSMUST00000334721.1"; gene_type "lncRNA"; gene_name "ENSMUSG00000136198"; transcript_type "lncRNA"; transcript_name "ENSMUST00000334721"; exon_number 1; exon_id "ENSMUSE00001659817.1"; level 2; tag "TAGENE";
chr9	ENSEMBL_gcm37	exon	74619025	74619098	0.00716484903933722	-	.	gene_id "ENSMUSG00000136198.1"; transcript_id "ENSMUSG00000136198.1_tx_17"; exon_id "chr9_74619025_74619098_-"; exonnum "1"; txlen "979";
chr9	ENSEMBL_gcm37	exon	74619025	74619098	0.000853994002587571	-	.	gene_id "ENSMUSG00000136198.1"; transcript_id "ENSMUSG00000136198.1_tx_24"; exon_id "chr9_74619025_74619098_-"; exonnum "1"; txlen "1438";
chr9	HAVANA	exon	74619025	74619164	0	-	.	gene_id "ENSMUSG00000136198.1"; transcript_id "ENSMUST00000334720.1"; gene_type "lncRNA"; gene_name "ENSMUSG00000136198"; transcript_type "lncRNA"; transcript_name "ENSMUST00000334720"; exon_number 1; exon_id "ENSMUSE00001659823.1"; level 2; tag "TAGENE";
chr9	HAVANA	exon	74619025	74619164	0	-	.	gene_id "ENSMUSG00000136198.1"; transcript_id "ENSMUST00000334723.1"; gene_type "lncRNA"; gene_name "ENSMUSG00000136198"; transcript_type "lncRNA"; transcript_name "ENSMUST00000334723"; exon_number 1; exon_id "ENSMUSE00001659823.1"; level 2; tag "TAGENE";
chr9	HAVANA	exon	74619508	74619718	0	-	.	gene_id "ENSMUSG00000140171.1"; transcript_id "ENSMUST00000358220.1"; gene_type "lncRNA"; gene_name "ENSMUSG00000140171"; transcript_type "lncRNA"; transcript_name "ENSMUST00000358220"; exon_number 5; exon_id "ENSMUSE00001704808.1"; level 2; tag "TAGENE";
chr9	HAVANA	transcript	74619508	74631046	0	-	.	gene_id "ENSMUSG00000140171.1"; transcript_id "ENSMUST00000358220.1"; gene_type "lncRNA"; gene_name "ENSMUSG00000140171"; transcript_type "lncRNA"; transcript_name "ENSMUST00000358220"; level 2; tag "TAGENE";
chr9	HAVANA	gene	74619508	74631077	0	-	.	gene_id "ENSMUSG00000140171.1"; gene_type "lncRNA"; gene_name "ENSMUSG00000140171"; level 2;
chr9	HAVANA	exon	74619520	74619718	0	-	.	gene_id "ENSMUSG00000140171.1"; transcript_id "ENSMUST00000358219.1"; gene_type "lncRNA"; gene_name "ENSMUSG00000140171"; transcript_type "lncRNA"; transcript_name "ENSMUST00000358219"; exon_number 6; exon_id "ENSMUSE00001704807.1"; level 2; tag "basic"; tag "Ensembl_canonical"; tag "GENCODE_Primary"; tag "TAGENE";
chr9	HAVANA	transcript	74619520	74631077	0	-	.	gene_id "ENSMUSG00000140171.1"; transcript_id "ENSMUST00000358219.1"; gene_type "lncRNA"; gene_name "ENSMUSG00000140171"; transcript_type "lncRNA"; transcript_name "ENSMUST00000358219"; level 2; tag "basic"; tag "Ensembl_canonical"; tag "GENCODE_Primary"; tag "TAGENE";
chr9	sragcm37_mid	exon	74619575	74619694	0.00842233917678432	-	.	gene_id "ENSMUSG00000140171.1"; transcript_id "ENSMUSG00000140171.1_tx_11"; exon_id "chr9_74619575_74619694_-"; exonnum "5"; txlen "757";
chr9	sragcm37_mid	exon	74619575	74619694	0.00842233917678432	-	.	gene_id "ENSMUSG00000140171.1"; transcript_id "ENSMUSG00000140171.1_tx_12"; exon_id "chr9_74619575_74619694_-"; exonnum "4"; txlen "639";
chr9	sragcm37_mid	exon	74619575	74619694	0.0030005389201113	-	.	gene_id "ENSMUSG00000140171.1"; transcript_id "ENSMUSG00000140171.1_tx_13"; exon_id "chr9_74619575_74619694_-"; exonnum "8"; txlen "1266";
chr9	sragcm37_mid	exon	74619575	74619694	0.0825407753065968	-	.	gene_id "ENSMUSG00000140171.1"; transcript_id "ENSMUSG00000140171.1_tx_3"; exon_id "chr9_74619575_74619694_-"; exonnum "3"; txlen "712";
chr9	sragcm37_mid	exon	74619575	74619694	0.0563277435957169	-	.	gene_id "ENSMUSG00000140171.1"; transcript_id "ENSMUSG00000140171.1_tx_4"; exon_id "chr9_74619575_74619694_-"; exonnum "5"; txlen "728";
chr9	sragcm37_mid	exon	74619575	74619694	0.047244552318332	-	.	gene_id "ENSMUSG00000140171.1"; transcript_id "ENSMUSG00000140171.1_tx_5"; exon_id "chr9_74619575_74619694_-"; exonnum "4"; txlen "543";
chr9	sragcm37_mid	exon	74619575	74619694	0.047244552318332	-	.	gene_id "ENSMUSG00000140171.1"; transcript_id "ENSMUSG00000140171.1_tx_6"; exon_id "chr9_74619575_74619694_-"; exonnum "5"; txlen "661";
chr9	sragcm37_mid	exon	74619575	74619694	0.0192594615066734	-	.	gene_id "ENSMUSG00000140171.1"; transcript_id "ENSMUSG00000140171.1_tx_7"; exon_id "chr9_74619575_74619694_-"; exonnum "4"; txlen "628";
chr9	sragcm37_mid	exon	74619575	74619694	0.0192594615066734	-	.	gene_id "ENSMUSG00000140171.1"; transcript_id "ENSMUSG00000140171.1_tx_8"; exon_id "chr9_74619575_74619694_-"; exonnum "5"; txlen "746";
chr9	sragcm37_mid	exon	74619575	74619694	0.0135295681613466	-	.	gene_id "ENSMUSG00000140171.1"; transcript_id "ENSMUSG00000140171.1_tx_9"; exon_id "chr9_74619575_74619694_-"; exonnum "6"; txlen "1074";
chr9	HAVANA	exon	74619801	74619996	0	-	.	gene_id "ENSMUSG00000140171.1"; transcript_id "ENSMUST00000358220.1"; gene_type "lncRNA"; gene_name "ENSMUSG00000140171"; transcript_type "lncRNA"; transcript_name "ENSMUST00000358220"; exon_number 4; exon_id "ENSMUSE00001704812.1"; level 2; tag "TAGENE";
chr9	HAVANA	exon	74619801	74619996	0	-	.	gene_id "ENSMUSG00000140171.1"; transcript_id "ENSMUST00000358219.1"; gene_type "lncRNA"; gene_name "ENSMUSG00000140171"; transcript_type "lncRNA"; transcript_name "ENSMUST00000358219"; exon_number 5; exon_id "ENSMUSE00001704812.1"; level 2; tag "basic"; tag "Ensembl_canonical"; tag "GENCODE_Primary"; tag "TAGENE";
chr9	ENSEMBL_gcm37	exon	74619801	74619996	0.00842233917678432	-	.	gene_id "ENSMUSG00000140171.1"; transcript_id "ENSMUSG00000140171.1_tx_11"; exon_id "chr9_74619801_74619996_-"; exonnum "4"; txlen "757";
chr9	ENSEMBL_gcm37	exon	74619801	74619996	0.00842233917678432	-	.	gene_id "ENSMUSG00000140171.1"; transcript_id "ENSMUSG00000140171.1_tx_12"; exon_id "chr9_74619801_74619996_-"; exonnum "3"; txlen "639";
chr9	ENSEMBL_gcm37	exon	74619801	74619996	0.0030005389201113	-	.	gene_id "ENSMUSG00000140171.1"; transcript_id "ENSMUSG00000140171.1_tx_13"; exon_id "chr9_74619801_74619996_-"; exonnum "7"; txlen "1266";
chr9	ENSEMBL_gcm37	exon	74619801	74619996	0.0825407753065968	-	.	gene_id "ENSMUSG00000140171.1"; transcript_id "ENSMUSG00000140171.1_tx_3"; exon_id "chr9_74619801_74619996_-"; exonnum "2"; txlen "712";
chr9	ENSEMBL_gcm37	exon	74619801	74619996	0.0563277435957169	-	.	gene_id "ENSMUSG00000140171.1"; transcript_id "ENSMUSG00000140171.1_tx_4"; exon_id "chr9_74619801_74619996_-"; exonnum "4"; txlen "728";
chr9	ENSEMBL_gcm37	exon	74619801	74619996	0.047244552318332	-	.	gene_id "ENSMUSG00000140171.1"; transcript_id "ENSMUSG00000140171.1_tx_5"; exon_id "chr9_74619801_74619996_-"; exonnum "3"; txlen "543";
chr9	ENSEMBL_gcm37	exon	74619801	74619996	0.047244552318332	-	.	gene_id "ENSMUSG00000140171.1"; transcript_id "ENSMUSG00000140171.1_tx_6"; exon_id "chr9_74619801_74619996_-"; exonnum "4"; txlen "661";
chr9	ENSEMBL_gcm37	exon	74619801	74619996	0.0192594615066734	-	.	gene_id "ENSMUSG00000140171.1"; transcript_id "ENSMUSG00000140171.1_tx_7"; exon_id "chr9_74619801_74619996_-"; exonnum "3"; txlen "628";
chr9	ENSEMBL_gcm37	exon	74619801	74619996	0.0192594615066734	-	.	gene_id "ENSMUSG00000140171.1"; transcript_id "ENSMUSG00000140171.1_tx_8"; exon_id "chr9_74619801_74619996_-"; exonnum "4"; txlen "746";
chr9	ENSEMBL_gcm37	exon	74619801	74619996	0.0135295681613466	-	.	gene_id "ENSMUSG00000140171.1"; transcript_id "ENSMUSG00000140171.1_tx_9"; exon_id "chr9_74619801_74619996_-"; exonnum "5"; txlen "1074";
chr9	HAVANA	exon	74621843	74621960	0	-	.	gene_id "ENSMUSG00000140171.1"; transcript_id "ENSMUST00000358220.1"; gene_type "lncRNA"; gene_name "ENSMUSG00000140171"; transcript_type "lncRNA"; transcript_name "ENSMUST00000358220"; exon_number 3; exon_id "ENSMUSE00001704805.1"; level 2; tag "TAGENE";
chr9	HAVANA	exon	74621843	74621960	0	-	.	gene_id "ENSMUSG00000140171.1"; transcript_id "ENSMUST00000358219.1"; gene_type "lncRNA"; gene_name "ENSMUSG00000140171"; transcript_type "lncRNA"; transcript_name "ENSMUST00000358219"; exon_number 4; exon_id "ENSMUSE00001704805.1"; level 2; tag "basic"; tag "Ensembl_canonical"; tag "GENCODE_Primary"; tag "TAGENE";
chr9	ENSEMBL_gcm37	exon	74621843	74621960	0.00842233917678432	-	.	gene_id "ENSMUSG00000140171.1"; transcript_id "ENSMUSG00000140171.1_tx_11"; exon_id "chr9_74621843_74621960_-"; exonnum "3"; txlen "757";
chr9	ENSEMBL_gcm37	exon	74621843	74621960	0.0030005389201113	-	.	gene_id "ENSMUSG00000140171.1"; transcript_id "ENSMUSG00000140171.1_tx_13"; exon_id "chr9_74621843_74621960_-"; exonnum "6"; txlen "1266";
chr9	ENSEMBL_gcm37	exon	74621843	74621960	0.047244552318332	-	.	gene_id "ENSMUSG00000140171.1"; transcript_id "ENSMUSG00000140171.1_tx_6"; exon_id "chr9_74621843_74621960_-"; exonnum "3"; txlen "661";
chr9	ENSEMBL_gcm37	exon	74621843	74621960	0.0192594615066734	-	.	gene_id "ENSMUSG00000140171.1"; transcript_id "ENSMUSG00000140171.1_tx_8"; exon_id "chr9_74621843_74621960_-"; exonnum "3"; txlen "746";
chr9	HAVANA	exon	74623937	74624036	0	-	.	gene_id "ENSMUSG00000140171.1"; transcript_id "ENSMUST00000358219.1"; gene_type "lncRNA"; gene_name "ENSMUSG00000140171"; transcript_type "lncRNA"; transcript_name "ENSMUST00000358219"; exon_number 3; exon_id "ENSMUSE00001704811.1"; level 2; tag "basic"; tag "Ensembl_canonical"; tag "GENCODE_Primary"; tag "TAGENE";
chr9	ENSEMBL_gcm37	exon	74623937	74624036	0.0030005389201113	-	.	gene_id "ENSMUSG00000140171.1"; transcript_id "ENSMUSG00000140171.1_tx_13"; exon_id "chr9_74623937_74624036_-"; exonnum "5"; txlen "1266";
chr9	ENSEMBL_gcm37	exon	74623937	74624036	0.0563277435957169	-	.	gene_id "ENSMUSG00000140171.1"; transcript_id "ENSMUSG00000140171.1_tx_4"; exon_id "chr9_74623937_74624036_-"; exonnum "3"; txlen "728";
chr9	ENSEMBL_gcm37	exon	74623937	74624036	0.0135295681613466	-	.	gene_id "ENSMUSG00000140171.1"; transcript_id "ENSMUSG00000140171.1_tx_9"; exon_id "chr9_74623937_74624036_-"; exonnum "4"; txlen "1074";
chr9	HAVANA	exon	74625635	74625795	0	-	.	gene_id "ENSMUSG00000140171.1"; transcript_id "ENSMUST00000358219.1"; gene_type "lncRNA"; gene_name "ENSMUSG00000140171"; transcript_type "lncRNA"; transcript_name "ENSMUST00000358219"; exon_number 2; exon_id "ENSMUSE00001704806.1"; level 2; tag "basic"; tag "Ensembl_canonical"; tag "GENCODE_Primary"; tag "TAGENE";
chr9	HAVANA	exon	74625635	74625799	0	-	.	gene_id "ENSMUSG00000140171.1"; transcript_id "ENSMUST00000358220.1"; gene_type "lncRNA"; gene_name "ENSMUSG00000140171"; transcript_type "lncRNA"; transcript_name "ENSMUST00000358220"; exon_number 2; exon_id "ENSMUSE00001704809.1"; level 2; tag "TAGENE";
chr9	ENSEMBL_gcm37	exon	74625635	74625799	0.00842233917678432	-	.	gene_id "ENSMUSG00000140171.1"; transcript_id "ENSMUSG00000140171.1_tx_11"; exon_id "chr9_74625635_74625799_-"; exonnum "2"; txlen "757";
chr9	ENSEMBL_gcm37	exon	74625635	74625799	0.00842233917678432	-	.	gene_id "ENSMUSG00000140171.1"; transcript_id "ENSMUSG00000140171.1_tx_12"; exon_id "chr9_74625635_74625799_-"; exonnum "2"; txlen "639";
chr9	ENSEMBL_gcm37	exon	74625635	74625799	0.0030005389201113	-	.	gene_id "ENSMUSG00000140171.1"; transcript_id "ENSMUSG00000140171.1_tx_13"; exon_id "chr9_74625635_74625799_-"; exonnum "4"; txlen "1266";
chr9	ENSEMBL_gcm37	exon	74625635	74625799	0.0563277435957169	-	.	gene_id "ENSMUSG00000140171.1"; transcript_id "ENSMUSG00000140171.1_tx_4"; exon_id "chr9_74625635_74625799_-"; exonnum "2"; txlen "728";
chr9	ENSEMBL_gcm37	exon	74625635	74625799	0.047244552318332	-	.	gene_id "ENSMUSG00000140171.1"; transcript_id "ENSMUSG00000140171.1_tx_5"; exon_id "chr9_74625635_74625799_-"; exonnum "2"; txlen "543";
chr9	ENSEMBL_gcm37	exon	74625635	74625799	0.047244552318332	-	.	gene_id "ENSMUSG00000140171.1"; transcript_id "ENSMUSG00000140171.1_tx_6"; exon_id "chr9_74625635_74625799_-"; exonnum "2"; txlen "661";
chr9	ENSEMBL_gcm37	exon	74625635	74625799	0.0192594615066734	-	.	gene_id "ENSMUSG00000140171.1"; transcript_id "ENSMUSG00000140171.1_tx_7"; exon_id "chr9_74625635_74625799_-"; exonnum "2"; txlen "628";
chr9	ENSEMBL_gcm37	exon	74625635	74625799	0.0192594615066734	-	.	gene_id "ENSMUSG00000140171.1"; transcript_id "ENSMUSG00000140171.1_tx_8"; exon_id "chr9_74625635_74625799_-"; exonnum "2"; txlen "746";
chr9	ENSEMBL_gcm37	exon	74625635	74625799	0.0135295681613466	-	.	gene_id "ENSMUSG00000140171.1"; transcript_id "ENSMUSG00000140171.1_tx_9"; exon_id "chr9_74625635_74625799_-"; exonnum "3"; txlen "1074";
chr9	sragcm37_ss	exon	74630750	74630896	0.0563277435957169	-	.	gene_id "ENSMUSG00000140171.1"; transcript_id "ENSMUSG00000140171.1_tx_4"; exon_id "chr9_74630750_74630896_-"; exonnum "1"; txlen "728";
chr9	sragcm37_ss	exon	74630750	74630896	0.0192594615066734	-	.	gene_id "ENSMUSG00000140171.1"; transcript_id "ENSMUSG00000140171.1_tx_7"; exon_id "chr9_74630750_74630896_-"; exonnum "1"; txlen "628";
chr9	sragcm37_ss	exon	74630750	74630896	0.0192594615066734	-	.	gene_id "ENSMUSG00000140171.1"; transcript_id "ENSMUSG00000140171.1_tx_8"; exon_id "chr9_74630750_74630896_-"; exonnum "1"; txlen "746";
chr9	HAVANA	exon	74630985	74631046	0	-	.	gene_id "ENSMUSG00000140171.1"; transcript_id "ENSMUST00000358220.1"; gene_type "lncRNA"; gene_name "ENSMUSG00000140171"; transcript_type "lncRNA"; transcript_name "ENSMUST00000358220"; exon_number 1; exon_id "ENSMUSE00001704813.1"; level 2; tag "TAGENE";
chr9	ENSEMBL_gcm37	exon	74630985	74631046	0.047244552318332	-	.	gene_id "ENSMUSG00000140171.1"; transcript_id "ENSMUSG00000140171.1_tx_5"; exon_id "chr9_74630985_74631046_-"; exonnum "1"; txlen "543";
chr9	ENSEMBL_gcm37	exon	74630985	74631046	0.047244552318332	-	.	gene_id "ENSMUSG00000140171.1"; transcript_id "ENSMUSG00000140171.1_tx_6"; exon_id "chr9_74630985_74631046_-"; exonnum "1"; txlen "661";
chr9	HAVANA	exon	74630985	74631077	0	-	.	gene_id "ENSMUSG00000140171.1"; transcript_id "ENSMUST00000358219.1"; gene_type "lncRNA"; gene_name "ENSMUSG00000140171"; transcript_type "lncRNA"; transcript_name "ENSMUST00000358219"; exon_number 1; exon_id "ENSMUSE00001704810.1"; level 2; tag "basic"; tag "Ensembl_canonical"; tag "GENCODE_Primary"; tag "TAGENE";
chr9	sragcm37_mid	exon	74632096	74632491	0.0030005389201113	-	.	gene_id "ENSMUSG00000140171.1"; transcript_id "ENSMUSG00000140171.1_tx_13"; exon_id "chr9_74632096_74632491_-"; exonnum "3"; txlen "1266";
chr9	sragcm37_mid	exon	74632096	74632491	0.0825407753065968	-	.	gene_id "ENSMUSG00000140171.1"; transcript_id "ENSMUSG00000140171.1_tx_3"; exon_id "chr9_74632096_74632491_-"; exonnum "1"; txlen "712";
chr9	sragcm37_mid	exon	74632096	74632491	0.0135295681613466	-	.	gene_id "ENSMUSG00000140171.1"; transcript_id "ENSMUSG00000140171.1_tx_9"; exon_id "chr9_74632096_74632491_-"; exonnum "2"; txlen "1074";
chr9	sragcm37_mid	exon	74632731	74632786	0.0030005389201113	-	.	gene_id "ENSMUSG00000140171.1"; transcript_id "ENSMUSG00000140171.1_tx_13"; exon_id "chr9_74632731_74632786_-"; exonnum "2"; txlen "1266";
chr9	sragcm37_mid	exon	74632731	74632827	0.0135295681613466	-	.	gene_id "ENSMUSG00000140171.1"; transcript_id "ENSMUSG00000140171.1_tx_9"; exon_id "chr9_74632731_74632827_-"; exonnum "1"; txlen "1074";
chr9	sragcm37_mid	exon	74636479	74636948	0.00691541743073707	-	.	gene_id "ENSMUSG00000132458.1"; transcript_id "ENSMUSG00000132458.1_tx_100"; exon_id "chr9_74636479_74636948_-"; exonnum "7"; txlen "1276";
chr9	sragcm37_mid	exon	74636479	74636948	0.00691541743073707	-	.	gene_id "ENSMUSG00000132458.1"; transcript_id "ENSMUSG00000132458.1_tx_101"; exon_id "chr9_74636479_74636948_-"; exonnum "7"; txlen "1429";
chr9	sragcm37_mid	exon	74636479	74636948	0.00666609229623277	-	.	gene_id "ENSMUSG00000132458.1"; transcript_id "ENSMUSG00000132458.1_tx_105"; exon_id "chr9_74636479_74636948_-"; exonnum "5"; txlen "966";
chr9	sragcm37_mid	exon	74636479	74636948	0.00666609229623277	-	.	gene_id "ENSMUSG00000132458.1"; transcript_id "ENSMUSG00000132458.1_tx_106"; exon_id "chr9_74636479_74636948_-"; exonnum "5"; txlen "1119";
chr9	sragcm37_mid	exon	74636479	74636948	0.00643622704463854	-	.	gene_id "ENSMUSG00000132458.1"; transcript_id "ENSMUSG00000132458.1_tx_109"; exon_id "chr9_74636479_74636948_-"; exonnum "3"; txlen "859";
chr9	sragcm37_mid	exon	74636479	74636948	0.0055167660382616	-	.	gene_id "ENSMUSG00000132458.1"; transcript_id "ENSMUSG00000132458.1_tx_121"; exon_id "chr9_74636479_74636948_-"; exonnum "3"; txlen "758";
chr9	sragcm37_mid	exon	74636479	74636948	0.00460227669780509	-	.	gene_id "ENSMUSG00000132458.1"; transcript_id "ENSMUSG00000132458.1_tx_160"; exon_id "chr9_74636479_74636948_-"; exonnum "7"; txlen "1343";
chr9	sragcm37_mid	exon	74636479	74636948	0.00358043431638555	-	.	gene_id "ENSMUSG00000132458.1"; transcript_id "ENSMUSG00000132458.1_tx_189"; exon_id "chr9_74636479_74636948_-"; exonnum "7"; txlen "1328";
chr9	sragcm37_mid	exon	74636479	74636948	0.00333498311435151	-	.	gene_id "ENSMUSG00000132458.1"; transcript_id "ENSMUSG00000132458.1_tx_198"; exon_id "chr9_74636479_74636948_-"; exonnum "8"; txlen "1579";
chr9	sragcm37_mid	exon	74636479	74636948	0.036395451550079	-	.	gene_id "ENSMUSG00000132458.1"; transcript_id "ENSMUSG00000132458.1_tx_33"; exon_id "chr9_74636479_74636948_-"; exonnum "4"; txlen "855";
chr9	sragcm37_mid	exon	74636479	74636948	0.0334802605611956	-	.	gene_id "ENSMUSG00000132458.1"; transcript_id "ENSMUSG00000132458.1_tx_35"; exon_id "chr9_74636479_74636948_-"; exonnum "4"; txlen "1008";
chr9	sragcm37_mid	exon	74636479	74636948	0.0264244306244119	-	.	gene_id "ENSMUSG00000132458.1"; transcript_id "ENSMUSG00000132458.1_tx_36"; exon_id "chr9_74636479_74636948_-"; exonnum "4"; txlen "907";
chr9	sragcm37_mid	exon	74636479	74636948	0.0185386321833242	-	.	gene_id "ENSMUSG00000132458.1"; transcript_id "ENSMUSG00000132458.1_tx_41"; exon_id "chr9_74636479_74636948_-"; exonnum "5"; txlen "1158";
chr9	sragcm37_mid	exon	74636479	74636948	0.0112683689940379	-	.	gene_id "ENSMUSG00000132458.1"; transcript_id "ENSMUSG00000132458.1_tx_57"; exon_id "chr9_74636479_74636948_-"; exonnum "5"; txlen "1005";
chr9	sragcm37_mid	exon	74636479	74636948	0.0105171991942367	-	.	gene_id "ENSMUSG00000132458.1"; transcript_id "ENSMUSG00000132458.1_tx_62"; exon_id "chr9_74636479_74636948_-"; exonnum "6"; txlen "1193";
chr9	sragcm37_mid	exon	74636479	74636948	0.0105171991942367	-	.	gene_id "ENSMUSG00000132458.1"; transcript_id "ENSMUSG00000132458.1_tx_63"; exon_id "chr9_74636479_74636948_-"; exonnum "8"; txlen "1331";
chr9	sragcm37_mid	exon	74636479	74636948	0.0105171991942367	-	.	gene_id "ENSMUSG00000132458.1"; transcript_id "ENSMUSG00000132458.1_tx_64"; exon_id "chr9_74636479_74636948_-"; exonnum "6"; txlen "1346";
chr9	sragcm37_mid	exon	74636479	74636948	0.0105171991942367	-	.	gene_id "ENSMUSG00000132458.1"; transcript_id "ENSMUSG00000132458.1_tx_65"; exon_id "chr9_74636479_74636948_-"; exonnum "6"; txlen "1245";
chr9	sragcm37_mid	exon	74636479	74636948	0.0075855533026097	-	.	gene_id "ENSMUSG00000132458.1"; transcript_id "ENSMUSG00000132458.1_tx_79"; exon_id "chr9_74636479_74636948_-"; exonnum "3"; txlen "706";
chr9	sragcm37_mid	exon	74636479	74636948	0.0075855533026097	-	.	gene_id "ENSMUSG00000132458.1"; transcript_id "ENSMUSG00000132458.1_tx_80"; exon_id "chr9_74636479_74636948_-"; exonnum "4"; txlen "856";
chr9	sragcm37_mid	exon	74636479	74636948	0.0075855533026097	-	.	gene_id "ENSMUSG00000132458.1"; transcript_id "ENSMUSG00000132458.1_tx_81"; exon_id "chr9_74636479_74636948_-"; exonnum "4"; txlen "817";
chr9	sragcm37_mid	exon	74636479	74636948	0.0075855533026097	-	.	gene_id "ENSMUSG00000132458.1"; transcript_id "ENSMUSG00000132458.1_tx_82"; exon_id "chr9_74636479_74636948_-"; exonnum "4"; txlen "1009";
chr9	sragcm37_mid	exon	74636479	74636948	0.0075855533026097	-	.	gene_id "ENSMUSG00000132458.1"; transcript_id "ENSMUSG00000132458.1_tx_83"; exon_id "chr9_74636479_74636948_-"; exonnum "4"; txlen "970";
chr9	sragcm37_mid	exon	74636479	74636948	0.00693676487785115	-	.	gene_id "ENSMUSG00000132458.1"; transcript_id "ENSMUSG00000132458.1_tx_93"; exon_id "chr9_74636479_74636948_-"; exonnum "7"; txlen "1496";
chr9	sragcm37_mid	exon	74636479	74636948	0.00693676487785115	-	.	gene_id "ENSMUSG00000132458.1"; transcript_id "ENSMUSG00000132458.1_tx_94"; exon_id "chr9_74636479_74636948_-"; exonnum "8"; txlen "1484";
chr9	sragcm37_mid	exon	74636479	74636948	0.00693676487785115	-	.	gene_id "ENSMUSG00000132458.1"; transcript_id "ENSMUSG00000132458.1_tx_95"; exon_id "chr9_74636479_74636948_-"; exonnum "9"; txlen "1634";
chr9	sragcm37_mid	exon	74636479	74636948	0.00693676487785115	-	.	gene_id "ENSMUSG00000132458.1"; transcript_id "ENSMUSG00000132458.1_tx_98"; exon_id "chr9_74636479_74636948_-"; exonnum "8"; txlen "1383";
chr9	sragcm37_ss	exon	74636834	74636948	0.0030005389201113	-	.	gene_id "ENSMUSG00000140171.1"; transcript_id "ENSMUSG00000140171.1_tx_13"; exon_id "chr9_74636834_74636948_-"; exonnum "1"; txlen "1266";
chr9	sragcm37_mid	exon	74637008	74637165	0.00842233917678432	-	.	gene_id "ENSMUSG00000140171.1"; transcript_id "ENSMUSG00000140171.1_tx_11"; exon_id "chr9_74637008_74637165_-"; exonnum "1"; txlen "757";
chr9	sragcm37_mid	exon	74637008	74637165	0.00842233917678432	-	.	gene_id "ENSMUSG00000140171.1"; transcript_id "ENSMUSG00000140171.1_tx_12"; exon_id "chr9_74637008_74637165_-"; exonnum "1"; txlen "639";
chr9	sragcm37_es	exon	74659620	74659981	0.223481794543429	-	.	gene_id "ENSMUSG00000132458.1"; transcript_id "ENSMUSG00000132458.1_tx_1"; exon_id "chr9_74659620_74659981_-"; exonnum "5"; txlen "1050";
chr9	sragcm37_es	exon	74659620	74659981	0.00676841703855783	-	.	gene_id "ENSMUSG00000132458.1"; transcript_id "ENSMUSG00000132458.1_tx_103"; exon_id "chr9_74659620_74659981_-"; exonnum "6"; txlen "1064";
chr9	sragcm37_es	exon	74659620	74659981	0.00650895093481918	-	.	gene_id "ENSMUSG00000132458.1"; transcript_id "ENSMUSG00000132458.1_tx_107"; exon_id "chr9_74659620_74659981_-"; exonnum "8"; txlen "1253";
chr9	sragcm37_es	exon	74659620	74659981	0.00650895093481918	-	.	gene_id "ENSMUSG00000132458.1"; transcript_id "ENSMUSG00000132458.1_tx_108"; exon_id "chr9_74659620_74659981_-"; exonnum "11"; txlen "1564";
chr9	sragcm37_es	exon	74659620	74659981	0.00624112457675307	-	.	gene_id "ENSMUSG00000132458.1"; transcript_id "ENSMUSG00000132458.1_tx_110"; exon_id "chr9_74659620_74659981_-"; exonnum "7"; txlen "1109";
chr9	sragcm37_es	exon	74659620	74659981	0.00620593413026213	-	.	gene_id "ENSMUSG00000132458.1"; transcript_id "ENSMUSG00000132458.1_tx_111"; exon_id "chr9_74659620_74659981_-"; exonnum "10"; txlen "1570";
chr9	sragcm37_es	exon	74659620	74659981	0.00620593413026213	-	.	gene_id "ENSMUSG00000132458.1"; transcript_id "ENSMUSG00000132458.1_tx_112"; exon_id "chr9_74659620_74659981_-"; exonnum "7"; txlen "1349";
chr9	sragcm37_es	exon	74659620	74659981	0.00620593413026213	-	.	gene_id "ENSMUSG00000132458.1"; transcript_id "ENSMUSG00000132458.1_tx_113"; exon_id "chr9_74659620_74659981_-"; exonnum "7"; txlen "1196";
chr9	sragcm37_es	exon	74659620	74659981	0.00620593413026213	-	.	gene_id "ENSMUSG00000132458.1"; transcript_id "ENSMUSG00000132458.1_tx_114"; exon_id "chr9_74659620_74659981_-"; exonnum "8"; txlen "1622";
chr9	sragcm37_es	exon	74659620	74659981	0.00620593413026213	-	.	gene_id "ENSMUSG00000132458.1"; transcript_id "ENSMUSG00000132458.1_tx_115"; exon_id "chr9_74659620_74659981_-"; exonnum "10"; txlen "1390";
chr9	sragcm37_es	exon	74659620	74659981	0.00620593413026213	-	.	gene_id "ENSMUSG00000132458.1"; transcript_id "ENSMUSG00000132458.1_tx_116"; exon_id "chr9_74659620_74659981_-"; exonnum "7"; txlen "1169";
chr9	sragcm37_es	exon	74659620	74659981	0.00620593413026213	-	.	gene_id "ENSMUSG00000132458.1"; transcript_id "ENSMUSG00000132458.1_tx_117"; exon_id "chr9_74659620_74659981_-"; exonnum "7"; txlen "1208";
chr9	sragcm37_es	exon	74659620	74659981	0.108924233993632	-	.	gene_id "ENSMUSG00000132458.1"; transcript_id "ENSMUSG00000132458.1_tx_12"; exon_id "chr9_74659620_74659981_-"; exonnum "5"; txlen "858";
chr9	sragcm37_es	exon	74659620	74659981	0.00551381918278015	-	.	gene_id "ENSMUSG00000132458.1"; transcript_id "ENSMUSG00000132458.1_tx_123"; exon_id "chr9_74659620_74659981_-"; exonnum "5"; txlen "949";
chr9	sragcm37_es	exon	74659620	74659981	0.086785202361061	-	.	gene_id "ENSMUSG00000132458.1"; transcript_id "ENSMUSG00000132458.1_tx_13"; exon_id "chr9_74659620_74659981_-"; exonnum "5"; txlen "831";
chr9	sragcm37_es	exon	74659620	74659981	0.00514306376310301	-	.	gene_id "ENSMUSG00000132458.1"; transcript_id "ENSMUSG00000132458.1_tx_130"; exon_id "chr9_74659620_74659981_-"; exonnum "6"; txlen "1014";
chr9	sragcm37_es	exon	74659620	74659981	0.00496013357287171	-	.	gene_id "ENSMUSG00000132458.1"; transcript_id "ENSMUSG00000132458.1_tx_131"; exon_id "chr9_74659620_74659981_-"; exonnum "7"; txlen "1112";
chr9	sragcm37_es	exon	74659620	74659981	0.00487609110234882	-	.	gene_id "ENSMUSG00000132458.1"; transcript_id "ENSMUSG00000132458.1_tx_132"; exon_id "chr9_74659620_74659981_-"; exonnum "9"; txlen "1339";
chr9	sragcm37_es	exon	74659620	74659981	0.00487609110234882	-	.	gene_id "ENSMUSG00000132458.1"; transcript_id "ENSMUSG00000132458.1_tx_133"; exon_id "chr9_74659620_74659981_-"; exonnum "9"; txlen "1186";
chr9	sragcm37_es	exon	74659620	74659981	0.00487609110234882	-	.	gene_id "ENSMUSG00000132458.1"; transcript_id "ENSMUSG00000132458.1_tx_134"; exon_id "chr9_74659620_74659981_-"; exonnum "6"; txlen "1118";
chr9	sragcm37_es	exon	74659620	74659981	0.00487609110234882	-	.	gene_id "ENSMUSG00000132458.1"; transcript_id "ENSMUSG00000132458.1_tx_135"; exon_id "chr9_74659620_74659981_-"; exonnum "6"; txlen "965";
chr9	sragcm37_es	exon	74659620	74659981	0.00487609110234882	-	.	gene_id "ENSMUSG00000132458.1"; transcript_id "ENSMUSG00000132458.1_tx_136"; exon_id "chr9_74659620_74659981_-"; exonnum "8"; txlen "1075";
chr9	sragcm37_es	exon	74659620	74659981	0.00487609110234882	-	.	gene_id "ENSMUSG00000132458.1"; transcript_id "ENSMUSG00000132458.1_tx_137"; exon_id "chr9_74659620_74659981_-"; exonnum "8"; txlen "1228";
chr9	sragcm37_es	exon	74659620	74659981	0.00487609110234882	-	.	gene_id "ENSMUSG00000132458.1"; transcript_id "ENSMUSG00000132458.1_tx_138"; exon_id "chr9_74659620_74659981_-"; exonnum "13"; txlen "2033";
chr9	sragcm37_es	exon	74659620	74659981	0.00487609110234882	-	.	gene_id "ENSMUSG00000132458.1"; transcript_id "ENSMUSG00000132458.1_tx_139"; exon_id "chr9_74659620_74659981_-"; exonnum "13"; txlen "1880";
chr9	sragcm37_es	exon	74659620	74659981	0.086785202361061	-	.	gene_id "ENSMUSG00000132458.1"; transcript_id "ENSMUSG00000132458.1_tx_14"; exon_id "chr9_74659620_74659981_-"; exonnum "5"; txlen "870";
chr9	sragcm37_es	exon	74659620	74659981	0.00487609110234882	-	.	gene_id "ENSMUSG00000132458.1"; transcript_id "ENSMUSG00000132458.1_tx_140"; exon_id "chr9_74659620_74659981_-"; exonnum "5"; txlen "854";
chr9	sragcm37_es	exon	74659620	74659981	0.00487609110234882	-	.	gene_id "ENSMUSG00000132458.1"; transcript_id "ENSMUSG00000132458.1_tx_141"; exon_id "chr9_74659620_74659981_-"; exonnum "5"; txlen "1007";
chr9	sragcm37_es	exon	74659620	74659981	0.00487609110234882	-	.	gene_id "ENSMUSG00000132458.1"; transcript_id "ENSMUSG00000132458.1_tx_142"; exon_id "chr9_74659620_74659981_-"; exonnum "9"; txlen "1159";
chr9	sragcm37_es	exon	74659620	74659981	0.00487609110234882	-	.	gene_id "ENSMUSG00000132458.1"; transcript_id "ENSMUSG00000132458.1_tx_143"; exon_id "chr9_74659620_74659981_-"; exonnum "9"; txlen "1378";
chr9	sragcm37_es	exon	74659620	74659981	0.00487609110234882	-	.	gene_id "ENSMUSG00000132458.1"; transcript_id "ENSMUSG00000132458.1_tx_144"; exon_id "chr9_74659620_74659981_-"; exonnum "9"; txlen "1225";
chr9	sragcm37_es	exon	74659620	74659981	0.00487609110234882	-	.	gene_id "ENSMUSG00000132458.1"; transcript_id "ENSMUSG00000132458.1_tx_145"; exon_id "chr9_74659620_74659981_-"; exonnum "8"; txlen "1456";
chr9	sragcm37_es	exon	74659620	74659981	0.00487609110234882	-	.	gene_id "ENSMUSG00000132458.1"; transcript_id "ENSMUSG00000132458.1_tx_146"; exon_id "chr9_74659620_74659981_-"; exonnum "6"; txlen "938";
chr9	sragcm37_es	exon	74659620	74659981	0.00487609110234882	-	.	gene_id "ENSMUSG00000132458.1"; transcript_id "ENSMUSG00000132458.1_tx_147"; exon_id "chr9_74659620_74659981_-"; exonnum "8"; txlen "1303";
chr9	sragcm37_es	exon	74659620	74659981	0.00487609110234882	-	.	gene_id "ENSMUSG00000132458.1"; transcript_id "ENSMUSG00000132458.1_tx_148"; exon_id "chr9_74659620_74659981_-"; exonnum "6"; txlen "1157";
chr9	sragcm37_es	exon	74659620	74659981	0.00487609110234882	-	.	gene_id "ENSMUSG00000132458.1"; transcript_id "ENSMUSG00000132458.1_tx_149"; exon_id "chr9_74659620_74659981_-"; exonnum "6"; txlen "1004";
chr9	sragcm37_es	exon	74659620	74659981	0.00487609110234882	-	.	gene_id "ENSMUSG00000132458.1"; transcript_id "ENSMUSG00000132458.1_tx_150"; exon_id "chr9_74659620_74659981_-"; exonnum "13"; txlen "2072";
chr9	sragcm37_es	exon	74659620	74659981	0.00487609110234882	-	.	gene_id "ENSMUSG00000132458.1"; transcript_id "ENSMUSG00000132458.1_tx_151"; exon_id "chr9_74659620_74659981_-"; exonnum "13"; txlen "1919";
chr9	sragcm37_es	exon	74659620	74659981	0.00487609110234882	-	.	gene_id "ENSMUSG00000132458.1"; transcript_id "ENSMUSG00000132458.1_tx_152"; exon_id "chr9_74659620_74659981_-"; exonnum "8"; txlen "1495";
chr9	sragcm37_es	exon	74659620	74659981	0.00487609110234882	-	.	gene_id "ENSMUSG00000132458.1"; transcript_id "ENSMUSG00000132458.1_tx_153"; exon_id "chr9_74659620_74659981_-"; exonnum "6"; txlen "977";
chr9	sragcm37_es	exon	74659620	74659981	0.00487609110234882	-	.	gene_id "ENSMUSG00000132458.1"; transcript_id "ENSMUSG00000132458.1_tx_154"; exon_id "chr9_74659620_74659981_-"; exonnum "9"; txlen "1729";
chr9	sragcm37_es	exon	74659620	74659981	0.00487609110234882	-	.	gene_id "ENSMUSG00000132458.1"; transcript_id "ENSMUSG00000132458.1_tx_155"; exon_id "chr9_74659620_74659981_-"; exonnum "7"; txlen "1192";
chr9	sragcm37_es	exon	74659620	74659981	0.00487609110234882	-	.	gene_id "ENSMUSG00000132458.1"; transcript_id "ENSMUSG00000132458.1_tx_156"; exon_id "chr9_74659620_74659981_-"; exonnum "13"; txlen "1892";
chr9	sragcm37_es	exon	74659620	74659981	0.00487609110234882	-	.	gene_id "ENSMUSG00000132458.1"; transcript_id "ENSMUSG00000132458.1_tx_157"; exon_id "chr9_74659620_74659981_-"; exonnum "5"; txlen "906";
chr9	sragcm37_es	exon	74659620	74659981	0.00460515959994744	-	.	gene_id "ENSMUSG00000132458.1"; transcript_id "ENSMUSG00000132458.1_tx_159"; exon_id "chr9_74659620_74659981_-"; exonnum "5"; txlen "938";
chr9	sragcm37_es	exon	74659620	74659981	0.00442399603871148	-	.	gene_id "ENSMUSG00000132458.1"; transcript_id "ENSMUSG00000132458.1_tx_167"; exon_id "chr9_74659620_74659981_-"; exonnum "8"; txlen "1335";
chr9	sragcm37_es	exon	74659620	74659981	0.00442399603871148	-	.	gene_id "ENSMUSG00000132458.1"; transcript_id "ENSMUSG00000132458.1_tx_168"; exon_id "chr9_74659620_74659981_-"; exonnum "9"; txlen "1429";
chr9	sragcm37_es	exon	74659620	74659981	0.00442399603871148	-	.	gene_id "ENSMUSG00000132458.1"; transcript_id "ENSMUSG00000132458.1_tx_169"; exon_id "chr9_74659620_74659981_-"; exonnum "9"; txlen "1376";
chr9	sragcm37_es	exon	74659620	74659981	0.00441623804139239	-	.	gene_id "ENSMUSG00000132458.1"; transcript_id "ENSMUSG00000132458.1_tx_171"; exon_id "chr9_74659620_74659981_-"; exonnum "11"; txlen "1603";
chr9	sragcm37_es	exon	74659620	74659981	0.00398952908373994	-	.	gene_id "ENSMUSG00000132458.1"; transcript_id "ENSMUSG00000132458.1_tx_177"; exon_id "chr9_74659620_74659981_-"; exonnum "8"; txlen "1435";
chr9	sragcm37_es	exon	74659620	74659981	0.00398952908373994	-	.	gene_id "ENSMUSG00000132458.1"; transcript_id "ENSMUSG00000132458.1_tx_178"; exon_id "chr9_74659620_74659981_-"; exonnum "8"; txlen "1282";
chr9	sragcm37_es	exon	74659620	74659981	0.00398952908373994	-	.	gene_id "ENSMUSG00000132458.1"; transcript_id "ENSMUSG00000132458.1_tx_179"; exon_id "chr9_74659620_74659981_-"; exonnum "7"; txlen "1171";
chr9	sragcm37_es	exon	74659620	74659981	0.00398952908373994	-	.	gene_id "ENSMUSG00000132458.1"; transcript_id "ENSMUSG00000132458.1_tx_180"; exon_id "chr9_74659620_74659981_-"; exonnum "8"; txlen "1474";
chr9	sragcm37_es	exon	74659620	74659981	0.00380463659329187	-	.	gene_id "ENSMUSG00000132458.1"; transcript_id "ENSMUSG00000132458.1_tx_181"; exon_id "chr9_74659620_74659981_-"; exonnum "9"; txlen "1351";
chr9	sragcm37_es	exon	74659620	74659981	0.00380463659329187	-	.	gene_id "ENSMUSG00000132458.1"; transcript_id "ENSMUSG00000132458.1_tx_182"; exon_id "chr9_74659620_74659981_-"; exonnum "9"; txlen "1390";
chr9	sragcm37_es	exon	74659620	74659981	0.00358043431638555	-	.	gene_id "ENSMUSG00000132458.1"; transcript_id "ENSMUSG00000132458.1_tx_190"; exon_id "chr9_74659620_74659981_-"; exonnum "7"; txlen "1220";
chr9	sragcm37_es	exon	74659620	74659981	0.00358043431638555	-	.	gene_id "ENSMUSG00000132458.1"; transcript_id "ENSMUSG00000132458.1_tx_191"; exon_id "chr9_74659620_74659981_-"; exonnum "7"; txlen "1321";
chr9	sragcm37_es	exon	74659620	74659981	0.214070965254866	-	.	gene_id "ENSMUSG00000132458.1"; transcript_id "ENSMUSG00000132458.1_tx_2"; exon_id "chr9_74659620_74659981_-"; exonnum "5"; txlen "1011";
chr9	sragcm37_es	exon	74659620	74659981	0.0031313113428211	-	.	gene_id "ENSMUSG00000132458.1"; transcript_id "ENSMUSG00000132458.1_tx_200"; exon_id "chr9_74659620_74659981_-"; exonnum "7"; txlen "1252";
chr9	sragcm37_es	exon	74659620	74659981	0.0462391681786345	-	.	gene_id "ENSMUSG00000132458.1"; transcript_id "ENSMUSG00000132458.1_tx_28"; exon_id "chr9_74659620_74659981_-"; exonnum "4"; txlen "810";
chr9	sragcm37_es	exon	74659620	74659981	0.0220771276996925	-	.	gene_id "ENSMUSG00000132458.1"; transcript_id "ENSMUSG00000132458.1_tx_38"; exon_id "chr9_74659620_74659981_-"; exonnum "5"; txlen "910";
chr9	sragcm37_es	exon	74659620	74659981	0.0199420305440777	-	.	gene_id "ENSMUSG00000132458.1"; transcript_id "ENSMUSG00000132458.1_tx_39"; exon_id "chr9_74659620_74659981_-"; exonnum "6"; txlen "1085";
chr9	sragcm37_es	exon	74659620	74659981	0.173396880669879	-	.	gene_id "ENSMUSG00000132458.1"; transcript_id "ENSMUSG00000132458.1_tx_4"; exon_id "chr9_74659620_74659981_-"; exonnum "5"; txlen "921";
chr9	sragcm37_es	exon	74659620	74659981	0.0158069685827256	-	.	gene_id "ENSMUSG00000132458.1"; transcript_id "ENSMUSG00000132458.1_tx_50"; exon_id "chr9_74659620_74659981_-"; exonnum "7"; txlen "1388";
chr9	sragcm37_es	exon	74659620	74659981	0.013181468768849	-	.	gene_id "ENSMUSG00000132458.1"; transcript_id "ENSMUSG00000132458.1_tx_55"; exon_id "chr9_74659620_74659981_-"; exonnum "6"; txlen "1238";
chr9	sragcm37_es	exon	74659620	74659981	0.012431142078726	-	.	gene_id "ENSMUSG00000132458.1"; transcript_id "ENSMUSG00000132458.1_tx_56"; exon_id "chr9_74659620_74659981_-"; exonnum "5"; txlen "931";
chr9	sragcm37_es	exon	74659620	74659981	0.0111075202193357	-	.	gene_id "ENSMUSG00000132458.1"; transcript_id "ENSMUSG00000132458.1_tx_58"; exon_id "chr9_74659620_74659981_-"; exonnum "6"; txlen "1008";
chr9	sragcm37_es	exon	74659620	74659981	0.0111075202193357	-	.	gene_id "ENSMUSG00000132458.1"; transcript_id "ENSMUSG00000132458.1_tx_59"; exon_id "chr9_74659620_74659981_-"; exonnum "6"; txlen "1029";
chr9	sragcm37_es	exon	74659620	74659981	0.144497400558233	-	.	gene_id "ENSMUSG00000132458.1"; transcript_id "ENSMUSG00000132458.1_tx_6"; exon_id "chr9_74659620_74659981_-"; exonnum "5"; txlen "960";
chr9	sragcm37_es	exon	74659620	74659981	0.0108770700171649	-	.	gene_id "ENSMUSG00000132458.1"; transcript_id "ENSMUSG00000132458.1_tx_61"; exon_id "chr9_74659620_74659981_-"; exonnum "7"; txlen "1248";
chr9	sragcm37_es	exon	74659620	74659981	0.00799770698540372	-	.	gene_id "ENSMUSG00000132458.1"; transcript_id "ENSMUSG00000132458.1_tx_66"; exon_id "chr9_74659620_74659981_-"; exonnum "8"; txlen "1293";
chr9	sragcm37_es	exon	74659620	74659981	0.00799770698540372	-	.	gene_id "ENSMUSG00000132458.1"; transcript_id "ENSMUSG00000132458.1_tx_67"; exon_id "chr9_74659620_74659981_-"; exonnum "8"; txlen "1332";
chr9	sragcm37_es	exon	74659620	74659981	0.00799770698540372	-	.	gene_id "ENSMUSG00000132458.1"; transcript_id "ENSMUSG00000132458.1_tx_68"; exon_id "chr9_74659620_74659981_-"; exonnum "7"; txlen "1213";
chr9	sragcm37_es	exon	74659620	74659981	0.00799770698540372	-	.	gene_id "ENSMUSG00000132458.1"; transcript_id "ENSMUSG00000132458.1_tx_69"; exon_id "chr9_74659620_74659981_-"; exonnum "8"; txlen "1346";
chr9	sragcm37_es	exon	74659620	74659981	0.139309295380472	-	.	gene_id "ENSMUSG00000132458.1"; transcript_id "ENSMUSG00000132458.1_tx_7"; exon_id "chr9_74659620_74659981_-"; exonnum "4"; txlen "747";
chr9	sragcm37_es	exon	74659620	74659981	0.00797905816747988	-	.	gene_id "ENSMUSG00000132458.1"; transcript_id "ENSMUSG00000132458.1_tx_70"; exon_id "chr9_74659620_74659981_-"; exonnum "8"; txlen "1232";
chr9	sragcm37_es	exon	74659620	74659981	0.00797905816747988	-	.	gene_id "ENSMUSG00000132458.1"; transcript_id "ENSMUSG00000132458.1_tx_71"; exon_id "chr9_74659620_74659981_-"; exonnum "8"; txlen "1079";
chr9	sragcm37_es	exon	74659620	74659981	0.00797905816747988	-	.	gene_id "ENSMUSG00000132458.1"; transcript_id "ENSMUSG00000132458.1_tx_72"; exon_id "chr9_74659620_74659981_-"; exonnum "7"; txlen "968";
chr9	sragcm37_es	exon	74659620	74659981	0.00797905816747988	-	.	gene_id "ENSMUSG00000132458.1"; transcript_id "ENSMUSG00000132458.1_tx_73"; exon_id "chr9_74659620_74659981_-"; exonnum "7"; txlen "1121";
chr9	sragcm37_es	exon	74659620	74659981	0.00797905816747988	-	.	gene_id "ENSMUSG00000132458.1"; transcript_id "ENSMUSG00000132458.1_tx_74"; exon_id "chr9_74659620_74659981_-"; exonnum "8"; txlen "1271";
chr9	sragcm37_es	exon	74659620	74659981	0.00797905816747988	-	.	gene_id "ENSMUSG00000132458.1"; transcript_id "ENSMUSG00000132458.1_tx_75"; exon_id "chr9_74659620_74659981_-"; exonnum "8"; txlen "1118";
chr9	sragcm37_es	exon	74659620	74659981	0.136088529635944	-	.	gene_id "ENSMUSG00000132458.1"; transcript_id "ENSMUSG00000132458.1_tx_8"; exon_id "chr9_74659620_74659981_-"; exonnum "4"; txlen "900";
chr9	sragcm37_es	exon	74659620	74659981	0.00747004507570365	-	.	gene_id "ENSMUSG00000132458.1"; transcript_id "ENSMUSG00000132458.1_tx_84"; exon_id "chr9_74659620_74659981_-"; exonnum "7"; txlen "1168";
chr9	sragcm37_es	exon	74659620	74659981	0.00741297504776798	-	.	gene_id "ENSMUSG00000132458.1"; transcript_id "ENSMUSG00000132458.1_tx_87"; exon_id "chr9_74659620_74659981_-"; exonnum "7"; txlen "1198";
chr9	sragcm37_es	exon	74659620	74659981	0.00741297504776798	-	.	gene_id "ENSMUSG00000132458.1"; transcript_id "ENSMUSG00000132458.1_tx_88"; exon_id "chr9_74659620_74659981_-"; exonnum "7"; txlen "1237";
chr9	sragcm37_es	exon	74659620	74659981	0.00741297504776798	-	.	gene_id "ENSMUSG00000132458.1"; transcript_id "ENSMUSG00000132458.1_tx_89"; exon_id "chr9_74659620_74659981_-"; exonnum "8"; txlen "1296";
chr9	sragcm37_es	exon	74659620	74659981	0.115684498515108	-	.	gene_id "ENSMUSG00000132458.1"; transcript_id "ENSMUSG00000132458.1_tx_9"; exon_id "chr9_74659620_74659981_-"; exonnum "5"; txlen "897";
chr9	sragcm37_es	exon	74659620	74659981	0.00702699127325267	-	.	gene_id "ENSMUSG00000132458.1"; transcript_id "ENSMUSG00000132458.1_tx_90"; exon_id "chr9_74659620_74659981_-"; exonnum "5"; txlen "977";
chr9	sragcm37_es	exon	74659620	74659981	0.00702699127325267	-	.	gene_id "ENSMUSG00000132458.1"; transcript_id "ENSMUSG00000132458.1_tx_91"; exon_id "chr9_74659620_74659981_-"; exonnum "4"; txlen "827";
chr9	sragcm37_es	exon	74659620	74659981	0.00695134722878912	-	.	gene_id "ENSMUSG00000132458.1"; transcript_id "ENSMUSG00000132458.1_tx_92"; exon_id "chr9_74659620_74659981_-"; exonnum "5"; txlen "970";
chr9	sragcm37_es	exon	74659620	74659981	0.00693676487785115	-	.	gene_id "ENSMUSG00000132458.1"; transcript_id "ENSMUSG00000132458.1_tx_96"; exon_id "chr9_74659620_74659981_-"; exonnum "8"; txlen "1223";
chr9	sragcm37_es	exon	74659620	74659981	0.00693676487785115	-	.	gene_id "ENSMUSG00000132458.1"; transcript_id "ENSMUSG00000132458.1_tx_97"; exon_id "chr9_74659620_74659981_-"; exonnum "8"; txlen "1376";
chr9	sragcm37_es	exon	74659620	74659981	0.00693676487785115	-	.	gene_id "ENSMUSG00000132458.1"; transcript_id "ENSMUSG00000132458.1_tx_99"; exon_id "chr9_74659620_74659981_-"; exonnum "8"; txlen "1275";
chr9	sragcm37_es	exon	74690582	74691339	0.00362114409434852	-	.	gene_id "ENSMUSG00000132458.1"; transcript_id "ENSMUSG00000132458.1_tx_184"; exon_id "chr9_74690582_74691339_-"; exonnum "5"; txlen "1383";
chr9	sragcm37_es	exon	74690582	74691339	0.00779938728013527	-	.	gene_id "ENSMUSG00000132458.1"; transcript_id "ENSMUSG00000132458.1_tx_76"; exon_id "chr9_74690582_74691339_-"; exonnum "6"; txlen "1426";
chr9	sragcm37_mid	exon	74693584	74693681	0.00650895093481918	-	.	gene_id "ENSMUSG00000132458.1"; transcript_id "ENSMUSG00000132458.1_tx_108"; exon_id "chr9_74693584_74693681_-"; exonnum "10"; txlen "1564";
chr9	sragcm37_mid	exon	74693584	74693681	0.00624112457675307	-	.	gene_id "ENSMUSG00000132458.1"; transcript_id "ENSMUSG00000132458.1_tx_110"; exon_id "chr9_74693584_74693681_-"; exonnum "6"; txlen "1109";
chr9	sragcm37_mid	exon	74693584	74693681	0.00620593413026213	-	.	gene_id "ENSMUSG00000132458.1"; transcript_id "ENSMUSG00000132458.1_tx_111"; exon_id "chr9_74693584_74693681_-"; exonnum "9"; txlen "1570";
chr9	sragcm37_mid	exon	74693584	74693681	0.00620593413026213	-	.	gene_id "ENSMUSG00000132458.1"; transcript_id "ENSMUSG00000132458.1_tx_115"; exon_id "chr9_74693584_74693681_-"; exonnum "9"; txlen "1390";
chr9	sragcm37_mid	exon	74693584	74693681	0.00567378898215237	-	.	gene_id "ENSMUSG00000132458.1"; transcript_id "ENSMUSG00000132458.1_tx_120"; exon_id "chr9_74693584_74693681_-"; exonnum "8"; txlen "996";
chr9	sragcm37_mid	exon	74693584	74693681	0.00496013357287171	-	.	gene_id "ENSMUSG00000132458.1"; transcript_id "ENSMUSG00000132458.1_tx_131"; exon_id "chr9_74693584_74693681_-"; exonnum "6"; txlen "1112";
chr9	sragcm37_mid	exon	74693584	74693681	0.00487609110234882	-	.	gene_id "ENSMUSG00000132458.1"; transcript_id "ENSMUSG00000132458.1_tx_132"; exon_id "chr9_74693584_74693681_-"; exonnum "8"; txlen "1339";
chr9	sragcm37_mid	exon	74693584	74693681	0.00487609110234882	-	.	gene_id "ENSMUSG00000132458.1"; transcript_id "ENSMUSG00000132458.1_tx_133"; exon_id "chr9_74693584_74693681_-"; exonnum "8"; txlen "1186";
chr9	sragcm37_mid	exon	74693584	74693681	0.00487609110234882	-	.	gene_id "ENSMUSG00000132458.1"; transcript_id "ENSMUSG00000132458.1_tx_136"; exon_id "chr9_74693584_74693681_-"; exonnum "7"; txlen "1075";
chr9	sragcm37_mid	exon	74693584	74693681	0.00487609110234882	-	.	gene_id "ENSMUSG00000132458.1"; transcript_id "ENSMUSG00000132458.1_tx_137"; exon_id "chr9_74693584_74693681_-"; exonnum "7"; txlen "1228";
chr9	sragcm37_mid	exon	74693584	74693681	0.00487609110234882	-	.	gene_id "ENSMUSG00000132458.1"; transcript_id "ENSMUSG00000132458.1_tx_138"; exon_id "chr9_74693584_74693681_-"; exonnum "12"; txlen "2033";
chr9	sragcm37_mid	exon	74693584	74693681	0.00487609110234882	-	.	gene_id "ENSMUSG00000132458.1"; transcript_id "ENSMUSG00000132458.1_tx_139"; exon_id "chr9_74693584_74693681_-"; exonnum "12"; txlen "1880";
chr9	sragcm37_mid	exon	74693584	74693681	0.00487609110234882	-	.	gene_id "ENSMUSG00000132458.1"; transcript_id "ENSMUSG00000132458.1_tx_142"; exon_id "chr9_74693584_74693681_-"; exonnum "8"; txlen "1159";
chr9	sragcm37_mid	exon	74693584	74693681	0.00487609110234882	-	.	gene_id "ENSMUSG00000132458.1"; transcript_id "ENSMUSG00000132458.1_tx_143"; exon_id "chr9_74693584_74693681_-"; exonnum "8"; txlen "1378";
chr9	sragcm37_mid	exon	74693584	74693681	0.00487609110234882	-	.	gene_id "ENSMUSG00000132458.1"; transcript_id "ENSMUSG00000132458.1_tx_144"; exon_id "chr9_74693584_74693681_-"; exonnum "8"; txlen "1225";
chr9	sragcm37_mid	exon	74693584	74693681	0.00487609110234882	-	.	gene_id "ENSMUSG00000132458.1"; transcript_id "ENSMUSG00000132458.1_tx_150"; exon_id "chr9_74693584_74693681_-"; exonnum "12"; txlen "2072";
chr9	sragcm37_mid	exon	74693584	74693681	0.00487609110234882	-	.	gene_id "ENSMUSG00000132458.1"; transcript_id "ENSMUSG00000132458.1_tx_151"; exon_id "chr9_74693584_74693681_-"; exonnum "12"; txlen "1919";
chr9	sragcm37_mid	exon	74693584	74693681	0.00487609110234882	-	.	gene_id "ENSMUSG00000132458.1"; transcript_id "ENSMUSG00000132458.1_tx_156"; exon_id "chr9_74693584_74693681_-"; exonnum "12"; txlen "1892";
chr9	sragcm37_mid	exon	74693584	74693681	0.00442399603871148	-	.	gene_id "ENSMUSG00000132458.1"; transcript_id "ENSMUSG00000132458.1_tx_167"; exon_id "chr9_74693584_74693681_-"; exonnum "7"; txlen "1335";
chr9	sragcm37_mid	exon	74693584	74693681	0.00442399603871148	-	.	gene_id "ENSMUSG00000132458.1"; transcript_id "ENSMUSG00000132458.1_tx_168"; exon_id "chr9_74693584_74693681_-"; exonnum "8"; txlen "1429";
chr9	sragcm37_mid	exon	74693584	74693681	0.00442399603871148	-	.	gene_id "ENSMUSG00000132458.1"; transcript_id "ENSMUSG00000132458.1_tx_169"; exon_id "chr9_74693584_74693681_-"; exonnum "8"; txlen "1376";
chr9	sragcm37_mid	exon	74693584	74693681	0.00441623804139239	-	.	gene_id "ENSMUSG00000132458.1"; transcript_id "ENSMUSG00000132458.1_tx_171"; exon_id "chr9_74693584_74693681_-"; exonnum "10"; txlen "1603";
chr9	sragcm37_mid	exon	74693584	74693681	0.00413506196135214	-	.	gene_id "ENSMUSG00000132458.1"; transcript_id "ENSMUSG00000132458.1_tx_174"; exon_id "chr9_74693584_74693681_-"; exonnum "8"; txlen "984";
chr9	sragcm37_mid	exon	74693584	74693681	0.00413506196135214	-	.	gene_id "ENSMUSG00000132458.1"; transcript_id "ENSMUSG00000132458.1_tx_175"; exon_id "chr9_74693584_74693681_-"; exonnum "9"; txlen "1027";
chr9	sragcm37_mid	exon	74693584	74693681	0.00413506196135214	-	.	gene_id "ENSMUSG00000132458.1"; transcript_id "ENSMUSG00000132458.1_tx_176"; exon_id "chr9_74693584_74693681_-"; exonnum "7"; txlen "904";
chr9	sragcm37_mid	exon	74693584	74693681	0.00380463659329187	-	.	gene_id "ENSMUSG00000132458.1"; transcript_id "ENSMUSG00000132458.1_tx_181"; exon_id "chr9_74693584_74693681_-"; exonnum "8"; txlen "1351";
chr9	sragcm37_mid	exon	74693584	74693681	0.00380463659329187	-	.	gene_id "ENSMUSG00000132458.1"; transcript_id "ENSMUSG00000132458.1_tx_182"; exon_id "chr9_74693584_74693681_-"; exonnum "8"; txlen "1390";
chr9	sragcm37_mid	exon	74693584	74693681	0.00362114409434852	-	.	gene_id "ENSMUSG00000132458.1"; transcript_id "ENSMUSG00000132458.1_tx_184"; exon_id "chr9_74693584_74693681_-"; exonnum "4"; txlen "1383";
chr9	sragcm37_mid	exon	74693584	74693681	0.00358043431638555	-	.	gene_id "ENSMUSG00000132458.1"; transcript_id "ENSMUSG00000132458.1_tx_185"; exon_id "chr9_74693584_74693681_-"; exonnum "8"; txlen "987";
chr9	sragcm37_mid	exon	74693584	74693681	0.00358043431638555	-	.	gene_id "ENSMUSG00000132458.1"; transcript_id "ENSMUSG00000132458.1_tx_186"; exon_id "chr9_74693584_74693681_-"; exonnum "9"; txlen "1039";
chr9	sragcm37_mid	exon	74693584	74693681	0.00358043431638555	-	.	gene_id "ENSMUSG00000132458.1"; transcript_id "ENSMUSG00000132458.1_tx_187"; exon_id "chr9_74693584_74693681_-"; exonnum "9"; txlen "1079";
chr9	sragcm37_mid	exon	74693584	74693681	0.00358043431638555	-	.	gene_id "ENSMUSG00000132458.1"; transcript_id "ENSMUSG00000132458.1_tx_188"; exon_id "chr9_74693584_74693681_-"; exonnum "9"; txlen "1180";
chr9	sragcm37_mid	exon	74693584	74693681	0.0686621403409175	-	.	gene_id "ENSMUSG00000132458.1"; transcript_id "ENSMUSG00000132458.1_tx_19"; exon_id "chr9_74693584_74693681_-"; exonnum "5"; txlen "747";
chr9	sragcm37_mid	exon	74693584	74693681	0.00358043431638555	-	.	gene_id "ENSMUSG00000132458.1"; transcript_id "ENSMUSG00000132458.1_tx_192"; exon_id "chr9_74693584_74693681_-"; exonnum "8"; txlen "1174";
chr9	sragcm37_mid	exon	74693584	74693681	0.00358043431638555	-	.	gene_id "ENSMUSG00000132458.1"; transcript_id "ENSMUSG00000132458.1_tx_193"; exon_id "chr9_74693584_74693681_-"; exonnum "8"; txlen "1177";
chr9	sragcm37_mid	exon	74693584	74693681	0.00358043431638555	-	.	gene_id "ENSMUSG00000132458.1"; transcript_id "ENSMUSG00000132458.1_tx_194"; exon_id "chr9_74693584_74693681_-"; exonnum "8"; txlen "959";
chr9	sragcm37_mid	exon	74693584	74693681	0.00358043431638555	-	.	gene_id "ENSMUSG00000132458.1"; transcript_id "ENSMUSG00000132458.1_tx_195"; exon_id "chr9_74693584_74693681_-"; exonnum "7"; txlen "1094";
chr9	sragcm37_mid	exon	74693584	74693681	0.00358043431638555	-	.	gene_id "ENSMUSG00000132458.1"; transcript_id "ENSMUSG00000132458.1_tx_196"; exon_id "chr9_74693584_74693681_-"; exonnum "7"; txlen "1097";
chr9	sragcm37_mid	exon	74693584	74693681	0.0659326791672282	-	.	gene_id "ENSMUSG00000132458.1"; transcript_id "ENSMUSG00000132458.1_tx_20"; exon_id "chr9_74693584_74693681_-"; exonnum "5"; txlen "786";
chr9	sragcm37_mid	exon	74693584	74693681	0.0031313113428211	-	.	gene_id "ENSMUSG00000132458.1"; transcript_id "ENSMUSG00000132458.1_tx_200"; exon_id "chr9_74693584_74693681_-"; exonnum "6"; txlen "1252";
chr9	sragcm37_mid	exon	74693584	74693681	0.0595408019553353	-	.	gene_id "ENSMUSG00000132458.1"; transcript_id "ENSMUSG00000132458.1_tx_21"; exon_id "chr9_74693584_74693681_-"; exonnum "6"; txlen "827";
chr9	sragcm37_mid	exon	74693584	74693681	0.0541176967905109	-	.	gene_id "ENSMUSG00000132458.1"; transcript_id "ENSMUSG00000132458.1_tx_22"; exon_id "chr9_74693584_74693681_-"; exonnum "6"; txlen "647";
chr9	sragcm37_mid	exon	74693584	74693681	0.0541176967905109	-	.	gene_id "ENSMUSG00000132458.1"; transcript_id "ENSMUSG00000132458.1_tx_23"; exon_id "chr9_74693584_74693681_-"; exonnum "6"; txlen "686";
chr9	sragcm37_mid	exon	74693584	74693681	0.0520190642009638	-	.	gene_id "ENSMUSG00000132458.1"; transcript_id "ENSMUSG00000132458.1_tx_24"; exon_id "chr9_74693584_74693681_-"; exonnum "5"; txlen "657";
chr9	sragcm37_mid	exon	74693584	74693681	0.0520190642009638	-	.	gene_id "ENSMUSG00000132458.1"; transcript_id "ENSMUSG00000132458.1_tx_25"; exon_id "chr9_74693584_74693681_-"; exonnum "5"; txlen "696";
chr9	sragcm37_mid	exon	74693584	74693681	0.0462391681786345	-	.	gene_id "ENSMUSG00000132458.1"; transcript_id "ENSMUSG00000132458.1_tx_30"; exon_id "chr9_74693584_74693681_-"; exonnum "4"; txlen "546";
chr9	sragcm37_mid	exon	74693584	74693681	0.0111075202193357	-	.	gene_id "ENSMUSG00000132458.1"; transcript_id "ENSMUSG00000132458.1_tx_58"; exon_id "chr9_74693584_74693681_-"; exonnum "5"; txlen "1008";
chr9	sragcm37_mid	exon	74693584	74693681	0.0111075202193357	-	.	gene_id "ENSMUSG00000132458.1"; transcript_id "ENSMUSG00000132458.1_tx_59"; exon_id "chr9_74693584_74693681_-"; exonnum "5"; txlen "1029";
chr9	sragcm37_mid	exon	74693584	74693681	0.00799770698540372	-	.	gene_id "ENSMUSG00000132458.1"; transcript_id "ENSMUSG00000132458.1_tx_66"; exon_id "chr9_74693584_74693681_-"; exonnum "7"; txlen "1293";
chr9	sragcm37_mid	exon	74693584	74693681	0.00799770698540372	-	.	gene_id "ENSMUSG00000132458.1"; transcript_id "ENSMUSG00000132458.1_tx_67"; exon_id "chr9_74693584_74693681_-"; exonnum "7"; txlen "1332";
chr9	sragcm37_mid	exon	74693584	74693681	0.00799770698540372	-	.	gene_id "ENSMUSG00000132458.1"; transcript_id "ENSMUSG00000132458.1_tx_68"; exon_id "chr9_74693584_74693681_-"; exonnum "6"; txlen "1213";
chr9	sragcm37_mid	exon	74693584	74693681	0.00799770698540372	-	.	gene_id "ENSMUSG00000132458.1"; transcript_id "ENSMUSG00000132458.1_tx_69"; exon_id "chr9_74693584_74693681_-"; exonnum "7"; txlen "1346";
chr9	sragcm37_mid	exon	74693584	74693681	0.00797905816747988	-	.	gene_id "ENSMUSG00000132458.1"; transcript_id "ENSMUSG00000132458.1_tx_70"; exon_id "chr9_74693584_74693681_-"; exonnum "7"; txlen "1232";
chr9	sragcm37_mid	exon	74693584	74693681	0.00797905816747988	-	.	gene_id "ENSMUSG00000132458.1"; transcript_id "ENSMUSG00000132458.1_tx_71"; exon_id "chr9_74693584_74693681_-"; exonnum "7"; txlen "1079";
chr9	sragcm37_mid	exon	74693584	74693681	0.00797905816747988	-	.	gene_id "ENSMUSG00000132458.1"; transcript_id "ENSMUSG00000132458.1_tx_72"; exon_id "chr9_74693584_74693681_-"; exonnum "6"; txlen "968";
chr9	sragcm37_mid	exon	74693584	74693681	0.00797905816747988	-	.	gene_id "ENSMUSG00000132458.1"; transcript_id "ENSMUSG00000132458.1_tx_73"; exon_id "chr9_74693584_74693681_-"; exonnum "6"; txlen "1121";
chr9	sragcm37_mid	exon	74693584	74693681	0.00797905816747988	-	.	gene_id "ENSMUSG00000132458.1"; transcript_id "ENSMUSG00000132458.1_tx_74"; exon_id "chr9_74693584_74693681_-"; exonnum "7"; txlen "1271";
chr9	sragcm37_mid	exon	74693584	74693681	0.00797905816747988	-	.	gene_id "ENSMUSG00000132458.1"; transcript_id "ENSMUSG00000132458.1_tx_75"; exon_id "chr9_74693584_74693681_-"; exonnum "7"; txlen "1118";
chr9	sragcm37_mid	exon	74693584	74693681	0.00779938728013527	-	.	gene_id "ENSMUSG00000132458.1"; transcript_id "ENSMUSG00000132458.1_tx_76"; exon_id "chr9_74693584_74693681_-"; exonnum "5"; txlen "1426";
chr9	sragcm37_mid	exon	74693584	74693681	0.00741297504776798	-	.	gene_id "ENSMUSG00000132458.1"; transcript_id "ENSMUSG00000132458.1_tx_89"; exon_id "chr9_74693584_74693681_-"; exonnum "7"; txlen "1296";
chr9	sragcm37_mid	exon	74694588	74694667	0.00650895093481918	-	.	gene_id "ENSMUSG00000132458.1"; transcript_id "ENSMUSG00000132458.1_tx_108"; exon_id "chr9_74694588_74694667_-"; exonnum "9"; txlen "1564";
chr9	sragcm37_mid	exon	74694588	74694667	0.00624112457675307	-	.	gene_id "ENSMUSG00000132458.1"; transcript_id "ENSMUSG00000132458.1_tx_110"; exon_id "chr9_74694588_74694667_-"; exonnum "5"; txlen "1109";
chr9	sragcm37_mid	exon	74694588	74694667	0.00620593413026213	-	.	gene_id "ENSMUSG00000132458.1"; transcript_id "ENSMUSG00000132458.1_tx_111"; exon_id "chr9_74694588_74694667_-"; exonnum "8"; txlen "1570";
chr9	sragcm37_mid	exon	74694588	74694667	0.00620593413026213	-	.	gene_id "ENSMUSG00000132458.1"; transcript_id "ENSMUSG00000132458.1_tx_115"; exon_id "chr9_74694588_74694667_-"; exonnum "8"; txlen "1390";
chr9	sragcm37_mid	exon	74694588	74694667	0.00567378898215237	-	.	gene_id "ENSMUSG00000132458.1"; transcript_id "ENSMUSG00000132458.1_tx_120"; exon_id "chr9_74694588_74694667_-"; exonnum "7"; txlen "996";
chr9	sragcm37_mid	exon	74694588	74694667	0.00487609110234882	-	.	gene_id "ENSMUSG00000132458.1"; transcript_id "ENSMUSG00000132458.1_tx_132"; exon_id "chr9_74694588_74694667_-"; exonnum "7"; txlen "1339";
chr9	sragcm37_mid	exon	74694588	74694667	0.00487609110234882	-	.	gene_id "ENSMUSG00000132458.1"; transcript_id "ENSMUSG00000132458.1_tx_133"; exon_id "chr9_74694588_74694667_-"; exonnum "7"; txlen "1186";
chr9	sragcm37_mid	exon	74694588	74694667	0.00487609110234882	-	.	gene_id "ENSMUSG00000132458.1"; transcript_id "ENSMUSG00000132458.1_tx_136"; exon_id "chr9_74694588_74694667_-"; exonnum "6"; txlen "1075";
chr9	sragcm37_mid	exon	74694588	74694667	0.00487609110234882	-	.	gene_id "ENSMUSG00000132458.1"; transcript_id "ENSMUSG00000132458.1_tx_137"; exon_id "chr9_74694588_74694667_-"; exonnum "6"; txlen "1228";
chr9	sragcm37_mid	exon	74694588	74694667	0.00487609110234882	-	.	gene_id "ENSMUSG00000132458.1"; transcript_id "ENSMUSG00000132458.1_tx_138"; exon_id "chr9_74694588_74694667_-"; exonnum "11"; txlen "2033";
chr9	sragcm37_mid	exon	74694588	74694667	0.00487609110234882	-	.	gene_id "ENSMUSG00000132458.1"; transcript_id "ENSMUSG00000132458.1_tx_139"; exon_id "chr9_74694588_74694667_-"; exonnum "11"; txlen "1880";
chr9	sragcm37_mid	exon	74694588	74694667	0.00487609110234882	-	.	gene_id "ENSMUSG00000132458.1"; transcript_id "ENSMUSG00000132458.1_tx_142"; exon_id "chr9_74694588_74694667_-"; exonnum "7"; txlen "1159";
chr9	sragcm37_mid	exon	74694588	74694667	0.00487609110234882	-	.	gene_id "ENSMUSG00000132458.1"; transcript_id "ENSMUSG00000132458.1_tx_143"; exon_id "chr9_74694588_74694667_-"; exonnum "7"; txlen "1378";
chr9	sragcm37_mid	exon	74694588	74694667	0.00487609110234882	-	.	gene_id "ENSMUSG00000132458.1"; transcript_id "ENSMUSG00000132458.1_tx_144"; exon_id "chr9_74694588_74694667_-"; exonnum "7"; txlen "1225";
chr9	sragcm37_mid	exon	74694588	74694667	0.00487609110234882	-	.	gene_id "ENSMUSG00000132458.1"; transcript_id "ENSMUSG00000132458.1_tx_150"; exon_id "chr9_74694588_74694667_-"; exonnum "11"; txlen "2072";
chr9	sragcm37_mid	exon	74694588	74694667	0.00487609110234882	-	.	gene_id "ENSMUSG00000132458.1"; transcript_id "ENSMUSG00000132458.1_tx_151"; exon_id "chr9_74694588_74694667_-"; exonnum "11"; txlen "1919";
chr9	sragcm37_mid	exon	74694588	74694667	0.00487609110234882	-	.	gene_id "ENSMUSG00000132458.1"; transcript_id "ENSMUSG00000132458.1_tx_156"; exon_id "chr9_74694588_74694667_-"; exonnum "11"; txlen "1892";
chr9	sragcm37_mid	exon	74694588	74694667	0.00442399603871148	-	.	gene_id "ENSMUSG00000132458.1"; transcript_id "ENSMUSG00000132458.1_tx_169"; exon_id "chr9_74694588_74694667_-"; exonnum "7"; txlen "1376";
chr9	sragcm37_mid	exon	74694588	74694667	0.00441623804139239	-	.	gene_id "ENSMUSG00000132458.1"; transcript_id "ENSMUSG00000132458.1_tx_171"; exon_id "chr9_74694588_74694667_-"; exonnum "9"; txlen "1603";
chr9	sragcm37_mid	exon	74694588	74694667	0.00413506196135214	-	.	gene_id "ENSMUSG00000132458.1"; transcript_id "ENSMUSG00000132458.1_tx_174"; exon_id "chr9_74694588_74694667_-"; exonnum "7"; txlen "984";
chr9	sragcm37_mid	exon	74694588	74694667	0.00413506196135214	-	.	gene_id "ENSMUSG00000132458.1"; transcript_id "ENSMUSG00000132458.1_tx_175"; exon_id "chr9_74694588_74694667_-"; exonnum "8"; txlen "1027";
chr9	sragcm37_mid	exon	74694588	74694667	0.00362114409434852	-	.	gene_id "ENSMUSG00000132458.1"; transcript_id "ENSMUSG00000132458.1_tx_184"; exon_id "chr9_74694588_74694667_-"; exonnum "3"; txlen "1383";
chr9	sragcm37_mid	exon	74694588	74694667	0.00358043431638555	-	.	gene_id "ENSMUSG00000132458.1"; transcript_id "ENSMUSG00000132458.1_tx_185"; exon_id "chr9_74694588_74694667_-"; exonnum "7"; txlen "987";
chr9	sragcm37_mid	exon	74694588	74694667	0.00358043431638555	-	.	gene_id "ENSMUSG00000132458.1"; transcript_id "ENSMUSG00000132458.1_tx_186"; exon_id "chr9_74694588_74694667_-"; exonnum "8"; txlen "1039";
chr9	sragcm37_mid	exon	74694588	74694667	0.00358043431638555	-	.	gene_id "ENSMUSG00000132458.1"; transcript_id "ENSMUSG00000132458.1_tx_187"; exon_id "chr9_74694588_74694667_-"; exonnum "8"; txlen "1079";
chr9	sragcm37_mid	exon	74694588	74694667	0.00358043431638555	-	.	gene_id "ENSMUSG00000132458.1"; transcript_id "ENSMUSG00000132458.1_tx_188"; exon_id "chr9_74694588_74694667_-"; exonnum "8"; txlen "1180";
chr9	sragcm37_mid	exon	74694588	74694667	0.00358043431638555	-	.	gene_id "ENSMUSG00000132458.1"; transcript_id "ENSMUSG00000132458.1_tx_192"; exon_id "chr9_74694588_74694667_-"; exonnum "7"; txlen "1174";
chr9	sragcm37_mid	exon	74694588	74694667	0.00358043431638555	-	.	gene_id "ENSMUSG00000132458.1"; transcript_id "ENSMUSG00000132458.1_tx_193"; exon_id "chr9_74694588_74694667_-"; exonnum "7"; txlen "1177";
chr9	sragcm37_mid	exon	74694588	74694667	0.0595408019553353	-	.	gene_id "ENSMUSG00000132458.1"; transcript_id "ENSMUSG00000132458.1_tx_21"; exon_id "chr9_74694588_74694667_-"; exonnum "5"; txlen "827";
chr9	sragcm37_mid	exon	74694588	74694667	0.0541176967905109	-	.	gene_id "ENSMUSG00000132458.1"; transcript_id "ENSMUSG00000132458.1_tx_22"; exon_id "chr9_74694588_74694667_-"; exonnum "5"; txlen "647";
chr9	sragcm37_mid	exon	74694588	74694667	0.0541176967905109	-	.	gene_id "ENSMUSG00000132458.1"; transcript_id "ENSMUSG00000132458.1_tx_23"; exon_id "chr9_74694588_74694667_-"; exonnum "5"; txlen "686";
chr9	sragcm37_mid	exon	74694588	74694667	0.00799770698540372	-	.	gene_id "ENSMUSG00000132458.1"; transcript_id "ENSMUSG00000132458.1_tx_66"; exon_id "chr9_74694588_74694667_-"; exonnum "6"; txlen "1293";
chr9	sragcm37_mid	exon	74694588	74694667	0.00799770698540372	-	.	gene_id "ENSMUSG00000132458.1"; transcript_id "ENSMUSG00000132458.1_tx_67"; exon_id "chr9_74694588_74694667_-"; exonnum "6"; txlen "1332";
chr9	sragcm37_mid	exon	74694588	74694667	0.00797905816747988	-	.	gene_id "ENSMUSG00000132458.1"; transcript_id "ENSMUSG00000132458.1_tx_70"; exon_id "chr9_74694588_74694667_-"; exonnum "6"; txlen "1232";
chr9	sragcm37_mid	exon	74694588	74694667	0.00797905816747988	-	.	gene_id "ENSMUSG00000132458.1"; transcript_id "ENSMUSG00000132458.1_tx_71"; exon_id "chr9_74694588_74694667_-"; exonnum "6"; txlen "1079";
chr9	sragcm37_mid	exon	74694588	74694667	0.00797905816747988	-	.	gene_id "ENSMUSG00000132458.1"; transcript_id "ENSMUSG00000132458.1_tx_72"; exon_id "chr9_74694588_74694667_-"; exonnum "5"; txlen "968";
chr9	sragcm37_mid	exon	74694588	74694667	0.00797905816747988	-	.	gene_id "ENSMUSG00000132458.1"; transcript_id "ENSMUSG00000132458.1_tx_73"; exon_id "chr9_74694588_74694667_-"; exonnum "5"; txlen "1121";
chr9	sragcm37_mid	exon	74694588	74694667	0.00797905816747988	-	.	gene_id "ENSMUSG00000132458.1"; transcript_id "ENSMUSG00000132458.1_tx_74"; exon_id "chr9_74694588_74694667_-"; exonnum "6"; txlen "1271";
chr9	sragcm37_mid	exon	74694588	74694667	0.00797905816747988	-	.	gene_id "ENSMUSG00000132458.1"; transcript_id "ENSMUSG00000132458.1_tx_75"; exon_id "chr9_74694588_74694667_-"; exonnum "6"; txlen "1118";
chr9	sragcm37_mid	exon	74694588	74694667	0.00779938728013527	-	.	gene_id "ENSMUSG00000132458.1"; transcript_id "ENSMUSG00000132458.1_tx_76"; exon_id "chr9_74694588_74694667_-"; exonnum "4"; txlen "1426";
chr9	sragcm37_mid	exon	74696762	74696804	0.00673570233703914	-	.	gene_id "ENSMUSG00000132458.1"; transcript_id "ENSMUSG00000132458.1_tx_104"; exon_id "chr9_74696762_74696804_-"; exonnum "6"; txlen "695";
chr9	sragcm37_mid	exon	74696762	74696804	0.00620593413026213	-	.	gene_id "ENSMUSG00000132458.1"; transcript_id "ENSMUSG00000132458.1_tx_111"; exon_id "chr9_74696762_74696804_-"; exonnum "7"; txlen "1570";
chr9	sragcm37_mid	exon	74696762	74696804	0.00620593413026213	-	.	gene_id "ENSMUSG00000132458.1"; transcript_id "ENSMUSG00000132458.1_tx_115"; exon_id "chr9_74696762_74696804_-"; exonnum "7"; txlen "1390";
chr9	sragcm37_mid	exon	74696762	74696804	0.00567378898215237	-	.	gene_id "ENSMUSG00000132458.1"; transcript_id "ENSMUSG00000132458.1_tx_120"; exon_id "chr9_74696762_74696804_-"; exonnum "6"; txlen "996";
chr9	sragcm37_mid	exon	74696762	74696804	0.00551381918278015	-	.	gene_id "ENSMUSG00000132458.1"; transcript_id "ENSMUSG00000132458.1_tx_122"; exon_id "chr9_74696762_74696804_-"; exonnum "5"; txlen "630";
chr9	sragcm37_mid	exon	74696762	74696804	0.00514306376310301	-	.	gene_id "ENSMUSG00000132458.1"; transcript_id "ENSMUSG00000132458.1_tx_129"; exon_id "chr9_74696762_74696804_-"; exonnum "6"; txlen "734";
chr9	sragcm37_mid	exon	74696762	74696804	0.00487609110234882	-	.	gene_id "ENSMUSG00000132458.1"; transcript_id "ENSMUSG00000132458.1_tx_132"; exon_id "chr9_74696762_74696804_-"; exonnum "6"; txlen "1339";
chr9	sragcm37_mid	exon	74696762	74696804	0.00487609110234882	-	.	gene_id "ENSMUSG00000132458.1"; transcript_id "ENSMUSG00000132458.1_tx_133"; exon_id "chr9_74696762_74696804_-"; exonnum "6"; txlen "1186";
chr9	sragcm37_mid	exon	74696762	74696804	0.00487609110234882	-	.	gene_id "ENSMUSG00000132458.1"; transcript_id "ENSMUSG00000132458.1_tx_136"; exon_id "chr9_74696762_74696804_-"; exonnum "5"; txlen "1075";
chr9	sragcm37_mid	exon	74696762	74696804	0.00487609110234882	-	.	gene_id "ENSMUSG00000132458.1"; transcript_id "ENSMUSG00000132458.1_tx_137"; exon_id "chr9_74696762_74696804_-"; exonnum "5"; txlen "1228";
chr9	sragcm37_mid	exon	74696762	74696804	0.00487609110234882	-	.	gene_id "ENSMUSG00000132458.1"; transcript_id "ENSMUSG00000132458.1_tx_138"; exon_id "chr9_74696762_74696804_-"; exonnum "10"; txlen "2033";
chr9	sragcm37_mid	exon	74696762	74696804	0.00487609110234882	-	.	gene_id "ENSMUSG00000132458.1"; transcript_id "ENSMUSG00000132458.1_tx_139"; exon_id "chr9_74696762_74696804_-"; exonnum "10"; txlen "1880";
chr9	sragcm37_mid	exon	74696762	74696804	0.00487609110234882	-	.	gene_id "ENSMUSG00000132458.1"; transcript_id "ENSMUSG00000132458.1_tx_142"; exon_id "chr9_74696762_74696804_-"; exonnum "6"; txlen "1159";
chr9	sragcm37_mid	exon	74696762	74696804	0.00487609110234882	-	.	gene_id "ENSMUSG00000132458.1"; transcript_id "ENSMUSG00000132458.1_tx_143"; exon_id "chr9_74696762_74696804_-"; exonnum "6"; txlen "1378";
chr9	sragcm37_mid	exon	74696762	74696804	0.00487609110234882	-	.	gene_id "ENSMUSG00000132458.1"; transcript_id "ENSMUSG00000132458.1_tx_144"; exon_id "chr9_74696762_74696804_-"; exonnum "6"; txlen "1225";
chr9	sragcm37_mid	exon	74696762	74696804	0.00487609110234882	-	.	gene_id "ENSMUSG00000132458.1"; transcript_id "ENSMUSG00000132458.1_tx_150"; exon_id "chr9_74696762_74696804_-"; exonnum "10"; txlen "2072";
chr9	sragcm37_mid	exon	74696762	74696804	0.00487609110234882	-	.	gene_id "ENSMUSG00000132458.1"; transcript_id "ENSMUSG00000132458.1_tx_151"; exon_id "chr9_74696762_74696804_-"; exonnum "10"; txlen "1919";
chr9	sragcm37_mid	exon	74696762	74696804	0.00487609110234882	-	.	gene_id "ENSMUSG00000132458.1"; transcript_id "ENSMUSG00000132458.1_tx_156"; exon_id "chr9_74696762_74696804_-"; exonnum "10"; txlen "1892";
chr9	sragcm37_mid	exon	74696762	74696804	0.00454003947012704	-	.	gene_id "ENSMUSG00000132458.1"; transcript_id "ENSMUSG00000132458.1_tx_161"; exon_id "chr9_74696762_74696804_-"; exonnum "5"; txlen "604";
chr9	sragcm37_mid	exon	74696762	74696804	0.00454003947012704	-	.	gene_id "ENSMUSG00000132458.1"; transcript_id "ENSMUSG00000132458.1_tx_162"; exon_id "chr9_74696762_74696804_-"; exonnum "5"; txlen "701";
chr9	sragcm37_mid	exon	74696762	74696804	0.00454003947012704	-	.	gene_id "ENSMUSG00000132458.1"; transcript_id "ENSMUSG00000132458.1_tx_163"; exon_id "chr9_74696762_74696804_-"; exonnum "6"; txlen "754";
chr9	sragcm37_mid	exon	74696762	74696804	0.00454003947012704	-	.	gene_id "ENSMUSG00000132458.1"; transcript_id "ENSMUSG00000132458.1_tx_164"; exon_id "chr9_74696762_74696804_-"; exonnum "6"; txlen "851";
chr9	sragcm37_mid	exon	74696762	74696804	0.0721569290540145	-	.	gene_id "ENSMUSG00000132458.1"; transcript_id "ENSMUSG00000132458.1_tx_17"; exon_id "chr9_74696762_74696804_-"; exonnum "5"; txlen "512";
chr9	sragcm37_mid	exon	74696762	74696804	0.00416170284761646	-	.	gene_id "ENSMUSG00000132458.1"; transcript_id "ENSMUSG00000132458.1_tx_172"; exon_id "chr9_74696762_74696804_-"; exonnum "6"; txlen "715";
chr9	sragcm37_mid	exon	74696762	74696804	0.00416170284761646	-	.	gene_id "ENSMUSG00000132458.1"; transcript_id "ENSMUSG00000132458.1_tx_173"; exon_id "chr9_74696762_74696804_-"; exonnum "6"; txlen "812";
chr9	sragcm37_mid	exon	74696762	74696804	0.00413506196135214	-	.	gene_id "ENSMUSG00000132458.1"; transcript_id "ENSMUSG00000132458.1_tx_175"; exon_id "chr9_74696762_74696804_-"; exonnum "7"; txlen "1027";
chr9	sragcm37_mid	exon	74696762	74696804	0.0721569290540145	-	.	gene_id "ENSMUSG00000132458.1"; transcript_id "ENSMUSG00000132458.1_tx_18"; exon_id "chr9_74696762_74696804_-"; exonnum "5"; txlen "551";
chr9	sragcm37_mid	exon	74696762	74696804	0.00358043431638555	-	.	gene_id "ENSMUSG00000132458.1"; transcript_id "ENSMUSG00000132458.1_tx_187"; exon_id "chr9_74696762_74696804_-"; exonnum "7"; txlen "1079";
chr9	sragcm37_mid	exon	74696762	74696804	0.00358043431638555	-	.	gene_id "ENSMUSG00000132458.1"; transcript_id "ENSMUSG00000132458.1_tx_188"; exon_id "chr9_74696762_74696804_-"; exonnum "7"; txlen "1180";
chr9	sragcm37_mid	exon	74696762	74696804	0.00329274342416327	-	.	gene_id "ENSMUSG00000132458.1"; transcript_id "ENSMUSG00000132458.1_tx_199"; exon_id "chr9_74696762_74696804_-"; exonnum "7"; txlen "828";
chr9	sragcm37_mid	exon	74696762	74696804	0.202296360781526	-	.	gene_id "ENSMUSG00000132458.1"; transcript_id "ENSMUSG00000132458.1_tx_3"; exon_id "chr9_74696762_74696804_-"; exonnum "5"; txlen "602";
chr9	sragcm37_mid	exon	74696762	74696804	0.0220771276996925	-	.	gene_id "ENSMUSG00000132458.1"; transcript_id "ENSMUSG00000132458.1_tx_37"; exon_id "chr9_74696762_74696804_-"; exonnum "5"; txlen "591";
chr9	sragcm37_mid	exon	74696762	74696804	0.017828417245954	-	.	gene_id "ENSMUSG00000132458.1"; transcript_id "ENSMUSG00000132458.1_tx_45"; exon_id "chr9_74696762_74696804_-"; exonnum "5"; txlen "612";
chr9	sragcm37_mid	exon	74696762	74696804	0.017828417245954	-	.	gene_id "ENSMUSG00000132458.1"; transcript_id "ENSMUSG00000132458.1_tx_46"; exon_id "chr9_74696762_74696804_-"; exonnum "5"; txlen "651";
chr9	sragcm37_mid	exon	74696762	74696804	0.0176454870557227	-	.	gene_id "ENSMUSG00000132458.1"; transcript_id "ENSMUSG00000132458.1_tx_47"; exon_id "chr9_74696762_74696804_-"; exonnum "6"; txlen "745";
chr9	sragcm37_mid	exon	74696762	74696804	0.144497400558233	-	.	gene_id "ENSMUSG00000132458.1"; transcript_id "ENSMUSG00000132458.1_tx_5"; exon_id "chr9_74696762_74696804_-"; exonnum "5"; txlen "641";
chr9	sragcm37_mid	exon	74696762	74696804	0.0154905401945594	-	.	gene_id "ENSMUSG00000132458.1"; transcript_id "ENSMUSG00000132458.1_tx_51"; exon_id "chr9_74696762_74696804_-"; exonnum "5"; txlen "619";
chr9	sragcm37_mid	exon	74696762	74696804	0.0154905401945594	-	.	gene_id "ENSMUSG00000132458.1"; transcript_id "ENSMUSG00000132458.1_tx_52"; exon_id "chr9_74696762_74696804_-"; exonnum "5"; txlen "658";
chr9	sragcm37_mid	exon	74696762	74696804	0.0154905401945594	-	.	gene_id "ENSMUSG00000132458.1"; transcript_id "ENSMUSG00000132458.1_tx_53"; exon_id "chr9_74696762_74696804_-"; exonnum "4"; txlen "508";
chr9	sragcm37_mid	exon	74696762	74696804	0.0108770700171649	-	.	gene_id "ENSMUSG00000132458.1"; transcript_id "ENSMUSG00000132458.1_tx_60"; exon_id "chr9_74696762_74696804_-"; exonnum "7"; txlen "929";
chr9	sragcm37_mid	exon	74696762	74696804	0.00797905816747988	-	.	gene_id "ENSMUSG00000132458.1"; transcript_id "ENSMUSG00000132458.1_tx_70"; exon_id "chr9_74696762_74696804_-"; exonnum "5"; txlen "1232";
chr9	sragcm37_mid	exon	74696762	74696804	0.00797905816747988	-	.	gene_id "ENSMUSG00000132458.1"; transcript_id "ENSMUSG00000132458.1_tx_71"; exon_id "chr9_74696762_74696804_-"; exonnum "5"; txlen "1079";
chr9	sragcm37_mid	exon	74696762	74696804	0.00797905816747988	-	.	gene_id "ENSMUSG00000132458.1"; transcript_id "ENSMUSG00000132458.1_tx_72"; exon_id "chr9_74696762_74696804_-"; exonnum "4"; txlen "968";
chr9	sragcm37_mid	exon	74696762	74696804	0.00797905816747988	-	.	gene_id "ENSMUSG00000132458.1"; transcript_id "ENSMUSG00000132458.1_tx_73"; exon_id "chr9_74696762_74696804_-"; exonnum "4"; txlen "1121";
chr9	sragcm37_mid	exon	74696762	74696804	0.00797905816747988	-	.	gene_id "ENSMUSG00000132458.1"; transcript_id "ENSMUSG00000132458.1_tx_74"; exon_id "chr9_74696762_74696804_-"; exonnum "5"; txlen "1271";
chr9	sragcm37_mid	exon	74696762	74696804	0.00797905816747988	-	.	gene_id "ENSMUSG00000132458.1"; transcript_id "ENSMUSG00000132458.1_tx_75"; exon_id "chr9_74696762_74696804_-"; exonnum "5"; txlen "1118";
chr9	sragcm37_mid	exon	74696762	74696804	0.00779938728013527	-	.	gene_id "ENSMUSG00000132458.1"; transcript_id "ENSMUSG00000132458.1_tx_76"; exon_id "chr9_74696762_74696804_-"; exonnum "3"; txlen "1426";
chr9	sragcm37_mid	exon	74696762	74696804	0.00741297504776798	-	.	gene_id "ENSMUSG00000132458.1"; transcript_id "ENSMUSG00000132458.1_tx_85"; exon_id "chr9_74696762_74696804_-"; exonnum "7"; txlen "879";
chr9	sragcm37_mid	exon	74696762	74696804	0.00741297504776798	-	.	gene_id "ENSMUSG00000132458.1"; transcript_id "ENSMUSG00000132458.1_tx_86"; exon_id "chr9_74696762_74696804_-"; exonnum "7"; txlen "918";
chr9	sragcm37_mid	exon	74699807	74699955	0.223481794543429	-	.	gene_id "ENSMUSG00000132458.1"; transcript_id "ENSMUSG00000132458.1_tx_1"; exon_id "chr9_74699807_74699955_-"; exonnum "4"; txlen "1050";
chr9	sragcm37_mid	exon	74699807	74699955	0.00691541743073707	-	.	gene_id "ENSMUSG00000132458.1"; transcript_id "ENSMUSG00000132458.1_tx_100"; exon_id "chr9_74699807_74699955_-"; exonnum "6"; txlen "1276";
chr9	sragcm37_mid	exon	74699807	74699955	0.00691541743073707	-	.	gene_id "ENSMUSG00000132458.1"; transcript_id "ENSMUSG00000132458.1_tx_101"; exon_id "chr9_74699807_74699955_-"; exonnum "6"; txlen "1429";
chr9	sragcm37_mid	exon	74699807	74699955	0.00676841703855783	-	.	gene_id "ENSMUSG00000132458.1"; transcript_id "ENSMUSG00000132458.1_tx_103"; exon_id "chr9_74699807_74699955_-"; exonnum "5"; txlen "1064";
chr9	sragcm37_mid	exon	74699807	74699955	0.00673570233703914	-	.	gene_id "ENSMUSG00000132458.1"; transcript_id "ENSMUSG00000132458.1_tx_104"; exon_id "chr9_74699807_74699955_-"; exonnum "5"; txlen "695";
chr9	sragcm37_mid	exon	74699807	74699955	0.00666609229623277	-	.	gene_id "ENSMUSG00000132458.1"; transcript_id "ENSMUSG00000132458.1_tx_105"; exon_id "chr9_74699807_74699955_-"; exonnum "4"; txlen "966";
chr9	sragcm37_mid	exon	74699807	74699955	0.00666609229623277	-	.	gene_id "ENSMUSG00000132458.1"; transcript_id "ENSMUSG00000132458.1_tx_106"; exon_id "chr9_74699807_74699955_-"; exonnum "4"; txlen "1119";
chr9	sragcm37_mid	exon	74699807	74699955	0.00650895093481918	-	.	gene_id "ENSMUSG00000132458.1"; transcript_id "ENSMUSG00000132458.1_tx_107"; exon_id "chr9_74699807_74699955_-"; exonnum "7"; txlen "1253";
chr9	sragcm37_mid	exon	74699807	74699955	0.00650895093481918	-	.	gene_id "ENSMUSG00000132458.1"; transcript_id "ENSMUSG00000132458.1_tx_108"; exon_id "chr9_74699807_74699955_-"; exonnum "8"; txlen "1564";
chr9	sragcm37_mid	exon	74699807	74699955	0.00624112457675307	-	.	gene_id "ENSMUSG00000132458.1"; transcript_id "ENSMUSG00000132458.1_tx_110"; exon_id "chr9_74699807_74699955_-"; exonnum "4"; txlen "1109";
chr9	sragcm37_mid	exon	74699807	74699955	0.00620593413026213	-	.	gene_id "ENSMUSG00000132458.1"; transcript_id "ENSMUSG00000132458.1_tx_111"; exon_id "chr9_74699807_74699955_-"; exonnum "6"; txlen "1570";
chr9	sragcm37_mid	exon	74699807	74699955	0.00620593413026213	-	.	gene_id "ENSMUSG00000132458.1"; transcript_id "ENSMUSG00000132458.1_tx_112"; exon_id "chr9_74699807_74699955_-"; exonnum "6"; txlen "1349";
chr9	sragcm37_mid	exon	74699807	74699955	0.00620593413026213	-	.	gene_id "ENSMUSG00000132458.1"; transcript_id "ENSMUSG00000132458.1_tx_113"; exon_id "chr9_74699807_74699955_-"; exonnum "6"; txlen "1196";
chr9	sragcm37_mid	exon	74699807	74699955	0.00620593413026213	-	.	gene_id "ENSMUSG00000132458.1"; transcript_id "ENSMUSG00000132458.1_tx_114"; exon_id "chr9_74699807_74699955_-"; exonnum "7"; txlen "1622";
chr9	sragcm37_mid	exon	74699807	74699955	0.00620593413026213	-	.	gene_id "ENSMUSG00000132458.1"; transcript_id "ENSMUSG00000132458.1_tx_115"; exon_id "chr9_74699807_74699955_-"; exonnum "6"; txlen "1390";
chr9	sragcm37_mid	exon	74699807	74699955	0.00620593413026213	-	.	gene_id "ENSMUSG00000132458.1"; transcript_id "ENSMUSG00000132458.1_tx_116"; exon_id "chr9_74699807_74699955_-"; exonnum "6"; txlen "1169";
chr9	sragcm37_mid	exon	74699807	74699955	0.00620593413026213	-	.	gene_id "ENSMUSG00000132458.1"; transcript_id "ENSMUSG00000132458.1_tx_117"; exon_id "chr9_74699807_74699955_-"; exonnum "6"; txlen "1208";
chr9	sragcm37_mid	exon	74699807	74699955	0.108924233993632	-	.	gene_id "ENSMUSG00000132458.1"; transcript_id "ENSMUSG00000132458.1_tx_12"; exon_id "chr9_74699807_74699955_-"; exonnum "4"; txlen "858";
chr9	sragcm37_mid	exon	74699807	74699955	0.00567378898215237	-	.	gene_id "ENSMUSG00000132458.1"; transcript_id "ENSMUSG00000132458.1_tx_120"; exon_id "chr9_74699807_74699955_-"; exonnum "5"; txlen "996";
chr9	sragcm37_mid	exon	74699807	74699955	0.00551381918278015	-	.	gene_id "ENSMUSG00000132458.1"; transcript_id "ENSMUSG00000132458.1_tx_122"; exon_id "chr9_74699807_74699955_-"; exonnum "4"; txlen "630";
chr9	sragcm37_mid	exon	74699807	74699955	0.00551381918278015	-	.	gene_id "ENSMUSG00000132458.1"; transcript_id "ENSMUSG00000132458.1_tx_123"; exon_id "chr9_74699807_74699955_-"; exonnum "4"; txlen "949";
chr9	sragcm37_mid	exon	74699807	74699955	0.00514306376310301	-	.	gene_id "ENSMUSG00000132458.1"; transcript_id "ENSMUSG00000132458.1_tx_129"; exon_id "chr9_74699807_74699955_-"; exonnum "5"; txlen "734";
chr9	sragcm37_mid	exon	74699807	74699955	0.086785202361061	-	.	gene_id "ENSMUSG00000132458.1"; transcript_id "ENSMUSG00000132458.1_tx_13"; exon_id "chr9_74699807_74699955_-"; exonnum "4"; txlen "831";
chr9	sragcm37_mid	exon	74699807	74699955	0.00514306376310301	-	.	gene_id "ENSMUSG00000132458.1"; transcript_id "ENSMUSG00000132458.1_tx_130"; exon_id "chr9_74699807_74699955_-"; exonnum "5"; txlen "1014";
chr9	sragcm37_mid	exon	74699807	74699955	0.00496013357287171	-	.	gene_id "ENSMUSG00000132458.1"; transcript_id "ENSMUSG00000132458.1_tx_131"; exon_id "chr9_74699807_74699955_-"; exonnum "5"; txlen "1112";
chr9	sragcm37_mid	exon	74699807	74699955	0.00487609110234882	-	.	gene_id "ENSMUSG00000132458.1"; transcript_id "ENSMUSG00000132458.1_tx_132"; exon_id "chr9_74699807_74699955_-"; exonnum "5"; txlen "1339";
chr9	sragcm37_mid	exon	74699807	74699955	0.00487609110234882	-	.	gene_id "ENSMUSG00000132458.1"; transcript_id "ENSMUSG00000132458.1_tx_133"; exon_id "chr9_74699807_74699955_-"; exonnum "5"; txlen "1186";
chr9	sragcm37_mid	exon	74699807	74699955	0.00487609110234882	-	.	gene_id "ENSMUSG00000132458.1"; transcript_id "ENSMUSG00000132458.1_tx_134"; exon_id "chr9_74699807_74699955_-"; exonnum "5"; txlen "1118";
chr9	sragcm37_mid	exon	74699807	74699955	0.00487609110234882	-	.	gene_id "ENSMUSG00000132458.1"; transcript_id "ENSMUSG00000132458.1_tx_135"; exon_id "chr9_74699807_74699955_-"; exonnum "5"; txlen "965";
chr9	sragcm37_mid	exon	74699807	74699955	0.00487609110234882	-	.	gene_id "ENSMUSG00000132458.1"; transcript_id "ENSMUSG00000132458.1_tx_136"; exon_id "chr9_74699807_74699955_-"; exonnum "4"; txlen "1075";
chr9	sragcm37_mid	exon	74699807	74699955	0.00487609110234882	-	.	gene_id "ENSMUSG00000132458.1"; transcript_id "ENSMUSG00000132458.1_tx_137"; exon_id "chr9_74699807_74699955_-"; exonnum "4"; txlen "1228";
chr9	sragcm37_mid	exon	74699807	74699955	0.00487609110234882	-	.	gene_id "ENSMUSG00000132458.1"; transcript_id "ENSMUSG00000132458.1_tx_138"; exon_id "chr9_74699807_74699955_-"; exonnum "9"; txlen "2033";
chr9	sragcm37_mid	exon	74699807	74699955	0.00487609110234882	-	.	gene_id "ENSMUSG00000132458.1"; transcript_id "ENSMUSG00000132458.1_tx_139"; exon_id "chr9_74699807_74699955_-"; exonnum "9"; txlen "1880";
chr9	sragcm37_mid	exon	74699807	74699955	0.086785202361061	-	.	gene_id "ENSMUSG00000132458.1"; transcript_id "ENSMUSG00000132458.1_tx_14"; exon_id "chr9_74699807_74699955_-"; exonnum "4"; txlen "870";
chr9	sragcm37_mid	exon	74699807	74699955	0.00487609110234882	-	.	gene_id "ENSMUSG00000132458.1"; transcript_id "ENSMUSG00000132458.1_tx_140"; exon_id "chr9_74699807_74699955_-"; exonnum "4"; txlen "854";
chr9	sragcm37_mid	exon	74699807	74699955	0.00487609110234882	-	.	gene_id "ENSMUSG00000132458.1"; transcript_id "ENSMUSG00000132458.1_tx_141"; exon_id "chr9_74699807_74699955_-"; exonnum "4"; txlen "1007";
chr9	sragcm37_mid	exon	74699807	74699955	0.00487609110234882	-	.	gene_id "ENSMUSG00000132458.1"; transcript_id "ENSMUSG00000132458.1_tx_142"; exon_id "chr9_74699807_74699955_-"; exonnum "5"; txlen "1159";
chr9	sragcm37_mid	exon	74699807	74699955	0.00487609110234882	-	.	gene_id "ENSMUSG00000132458.1"; transcript_id "ENSMUSG00000132458.1_tx_143"; exon_id "chr9_74699807_74699955_-"; exonnum "5"; txlen "1378";
chr9	sragcm37_mid	exon	74699807	74699955	0.00487609110234882	-	.	gene_id "ENSMUSG00000132458.1"; transcript_id "ENSMUSG00000132458.1_tx_144"; exon_id "chr9_74699807_74699955_-"; exonnum "5"; txlen "1225";
chr9	sragcm37_mid	exon	74699807	74699955	0.00487609110234882	-	.	gene_id "ENSMUSG00000132458.1"; transcript_id "ENSMUSG00000132458.1_tx_145"; exon_id "chr9_74699807_74699955_-"; exonnum "7"; txlen "1456";
chr9	sragcm37_mid	exon	74699807	74699955	0.00487609110234882	-	.	gene_id "ENSMUSG00000132458.1"; transcript_id "ENSMUSG00000132458.1_tx_146"; exon_id "chr9_74699807_74699955_-"; exonnum "5"; txlen "938";
chr9	sragcm37_mid	exon	74699807	74699955	0.00487609110234882	-	.	gene_id "ENSMUSG00000132458.1"; transcript_id "ENSMUSG00000132458.1_tx_147"; exon_id "chr9_74699807_74699955_-"; exonnum "7"; txlen "1303";
chr9	sragcm37_mid	exon	74699807	74699955	0.00487609110234882	-	.	gene_id "ENSMUSG00000132458.1"; transcript_id "ENSMUSG00000132458.1_tx_148"; exon_id "chr9_74699807_74699955_-"; exonnum "5"; txlen "1157";
chr9	sragcm37_mid	exon	74699807	74699955	0.00487609110234882	-	.	gene_id "ENSMUSG00000132458.1"; transcript_id "ENSMUSG00000132458.1_tx_149"; exon_id "chr9_74699807_74699955_-"; exonnum "5"; txlen "1004";
chr9	sragcm37_mid	exon	74699807	74699955	0.00487609110234882	-	.	gene_id "ENSMUSG00000132458.1"; transcript_id "ENSMUSG00000132458.1_tx_150"; exon_id "chr9_74699807_74699955_-"; exonnum "9"; txlen "2072";
chr9	sragcm37_mid	exon	74699807	74699955	0.00487609110234882	-	.	gene_id "ENSMUSG00000132458.1"; transcript_id "ENSMUSG00000132458.1_tx_151"; exon_id "chr9_74699807_74699955_-"; exonnum "9"; txlen "1919";
chr9	sragcm37_mid	exon	74699807	74699955	0.00487609110234882	-	.	gene_id "ENSMUSG00000132458.1"; transcript_id "ENSMUSG00000132458.1_tx_152"; exon_id "chr9_74699807_74699955_-"; exonnum "7"; txlen "1495";
chr9	sragcm37_mid	exon	74699807	74699955	0.00487609110234882	-	.	gene_id "ENSMUSG00000132458.1"; transcript_id "ENSMUSG00000132458.1_tx_153"; exon_id "chr9_74699807_74699955_-"; exonnum "5"; txlen "977";
chr9	sragcm37_mid	exon	74699807	74699955	0.00487609110234882	-	.	gene_id "ENSMUSG00000132458.1"; transcript_id "ENSMUSG00000132458.1_tx_154"; exon_id "chr9_74699807_74699955_-"; exonnum "8"; txlen "1729";
chr9	sragcm37_mid	exon	74699807	74699955	0.00487609110234882	-	.	gene_id "ENSMUSG00000132458.1"; transcript_id "ENSMUSG00000132458.1_tx_155"; exon_id "chr9_74699807_74699955_-"; exonnum "6"; txlen "1192";
chr9	sragcm37_mid	exon	74699807	74699955	0.00487609110234882	-	.	gene_id "ENSMUSG00000132458.1"; transcript_id "ENSMUSG00000132458.1_tx_156"; exon_id "chr9_74699807_74699955_-"; exonnum "9"; txlen "1892";
chr9	sragcm37_mid	exon	74699807	74699955	0.00487609110234882	-	.	gene_id "ENSMUSG00000132458.1"; transcript_id "ENSMUSG00000132458.1_tx_157"; exon_id "chr9_74699807_74699955_-"; exonnum "4"; txlen "906";
chr9	sragcm37_mid	exon	74699807	74699955	0.00460515959994744	-	.	gene_id "ENSMUSG00000132458.1"; transcript_id "ENSMUSG00000132458.1_tx_159"; exon_id "chr9_74699807_74699955_-"; exonnum "4"; txlen "938";
chr9	sragcm37_mid	exon	74699807	74699955	0.00460227669780509	-	.	gene_id "ENSMUSG00000132458.1"; transcript_id "ENSMUSG00000132458.1_tx_160"; exon_id "chr9_74699807_74699955_-"; exonnum "6"; txlen "1343";
chr9	sragcm37_mid	exon	74699807	74699955	0.00454003947012704	-	.	gene_id "ENSMUSG00000132458.1"; transcript_id "ENSMUSG00000132458.1_tx_161"; exon_id "chr9_74699807_74699955_-"; exonnum "4"; txlen "604";
chr9	sragcm37_mid	exon	74699807	74699955	0.00454003947012704	-	.	gene_id "ENSMUSG00000132458.1"; transcript_id "ENSMUSG00000132458.1_tx_162"; exon_id "chr9_74699807_74699955_-"; exonnum "4"; txlen "701";
chr9	sragcm37_mid	exon	74699807	74699955	0.00454003947012704	-	.	gene_id "ENSMUSG00000132458.1"; transcript_id "ENSMUSG00000132458.1_tx_163"; exon_id "chr9_74699807_74699955_-"; exonnum "5"; txlen "754";
chr9	sragcm37_mid	exon	74699807	74699955	0.00454003947012704	-	.	gene_id "ENSMUSG00000132458.1"; transcript_id "ENSMUSG00000132458.1_tx_164"; exon_id "chr9_74699807_74699955_-"; exonnum "5"; txlen "851";
chr9	sragcm37_mid	exon	74699807	74699955	0.00442399603871148	-	.	gene_id "ENSMUSG00000132458.1"; transcript_id "ENSMUSG00000132458.1_tx_167"; exon_id "chr9_74699807_74699955_-"; exonnum "6"; txlen "1335";
chr9	sragcm37_mid	exon	74699807	74699955	0.00442399603871148	-	.	gene_id "ENSMUSG00000132458.1"; transcript_id "ENSMUSG00000132458.1_tx_168"; exon_id "chr9_74699807_74699955_-"; exonnum "7"; txlen "1429";
chr9	sragcm37_mid	exon	74699807	74699955	0.00442399603871148	-	.	gene_id "ENSMUSG00000132458.1"; transcript_id "ENSMUSG00000132458.1_tx_169"; exon_id "chr9_74699807_74699955_-"; exonnum "6"; txlen "1376";
chr9	sragcm37_mid	exon	74699807	74699955	0.0721569290540145	-	.	gene_id "ENSMUSG00000132458.1"; transcript_id "ENSMUSG00000132458.1_tx_17"; exon_id "chr9_74699807_74699955_-"; exonnum "4"; txlen "512";
chr9	sragcm37_mid	exon	74699807	74699955	0.00441623804139239	-	.	gene_id "ENSMUSG00000132458.1"; transcript_id "ENSMUSG00000132458.1_tx_171"; exon_id "chr9_74699807_74699955_-"; exonnum "8"; txlen "1603";
chr9	sragcm37_mid	exon	74699807	74699955	0.00416170284761646	-	.	gene_id "ENSMUSG00000132458.1"; transcript_id "ENSMUSG00000132458.1_tx_172"; exon_id "chr9_74699807_74699955_-"; exonnum "5"; txlen "715";
chr9	sragcm37_mid	exon	74699807	74699955	0.00416170284761646	-	.	gene_id "ENSMUSG00000132458.1"; transcript_id "ENSMUSG00000132458.1_tx_173"; exon_id "chr9_74699807_74699955_-"; exonnum "5"; txlen "812";
chr9	sragcm37_mid	exon	74699807	74699955	0.00413506196135214	-	.	gene_id "ENSMUSG00000132458.1"; transcript_id "ENSMUSG00000132458.1_tx_174"; exon_id "chr9_74699807_74699955_-"; exonnum "6"; txlen "984";
chr9	sragcm37_mid	exon	74699807	74699955	0.00413506196135214	-	.	gene_id "ENSMUSG00000132458.1"; transcript_id "ENSMUSG00000132458.1_tx_175"; exon_id "chr9_74699807_74699955_-"; exonnum "6"; txlen "1027";
chr9	sragcm37_mid	exon	74699807	74699955	0.00413506196135214	-	.	gene_id "ENSMUSG00000132458.1"; transcript_id "ENSMUSG00000132458.1_tx_176"; exon_id "chr9_74699807_74699955_-"; exonnum "6"; txlen "904";
chr9	sragcm37_mid	exon	74699807	74699955	0.00398952908373994	-	.	gene_id "ENSMUSG00000132458.1"; transcript_id "ENSMUSG00000132458.1_tx_177"; exon_id "chr9_74699807_74699955_-"; exonnum "7"; txlen "1435";
chr9	sragcm37_mid	exon	74699807	74699955	0.00398952908373994	-	.	gene_id "ENSMUSG00000132458.1"; transcript_id "ENSMUSG00000132458.1_tx_178"; exon_id "chr9_74699807_74699955_-"; exonnum "7"; txlen "1282";
chr9	sragcm37_mid	exon	74699807	74699955	0.00398952908373994	-	.	gene_id "ENSMUSG00000132458.1"; transcript_id "ENSMUSG00000132458.1_tx_179"; exon_id "chr9_74699807_74699955_-"; exonnum "6"; txlen "1171";
chr9	sragcm37_mid	exon	74699807	74699955	0.0721569290540145	-	.	gene_id "ENSMUSG00000132458.1"; transcript_id "ENSMUSG00000132458.1_tx_18"; exon_id "chr9_74699807_74699955_-"; exonnum "4"; txlen "551";
chr9	sragcm37_mid	exon	74699807	74699955	0.00398952908373994	-	.	gene_id "ENSMUSG00000132458.1"; transcript_id "ENSMUSG00000132458.1_tx_180"; exon_id "chr9_74699807_74699955_-"; exonnum "7"; txlen "1474";
chr9	sragcm37_mid	exon	74699807	74699955	0.00380463659329187	-	.	gene_id "ENSMUSG00000132458.1"; transcript_id "ENSMUSG00000132458.1_tx_181"; exon_id "chr9_74699807_74699955_-"; exonnum "7"; txlen "1351";
chr9	sragcm37_mid	exon	74699807	74699955	0.00380463659329187	-	.	gene_id "ENSMUSG00000132458.1"; transcript_id "ENSMUSG00000132458.1_tx_182"; exon_id "chr9_74699807_74699955_-"; exonnum "7"; txlen "1390";
chr9	sragcm37_mid	exon	74699807	74699955	0.00362114409434852	-	.	gene_id "ENSMUSG00000132458.1"; transcript_id "ENSMUSG00000132458.1_tx_184"; exon_id "chr9_74699807_74699955_-"; exonnum "2"; txlen "1383";
chr9	sragcm37_mid	exon	74699807	74699955	0.00358043431638555	-	.	gene_id "ENSMUSG00000132458.1"; transcript_id "ENSMUSG00000132458.1_tx_185"; exon_id "chr9_74699807_74699955_-"; exonnum "6"; txlen "987";
chr9	sragcm37_mid	exon	74699807	74699955	0.00358043431638555	-	.	gene_id "ENSMUSG00000132458.1"; transcript_id "ENSMUSG00000132458.1_tx_186"; exon_id "chr9_74699807_74699955_-"; exonnum "7"; txlen "1039";
chr9	sragcm37_mid	exon	74699807	74699955	0.00358043431638555	-	.	gene_id "ENSMUSG00000132458.1"; transcript_id "ENSMUSG00000132458.1_tx_187"; exon_id "chr9_74699807_74699955_-"; exonnum "6"; txlen "1079";
chr9	sragcm37_mid	exon	74699807	74699955	0.00358043431638555	-	.	gene_id "ENSMUSG00000132458.1"; transcript_id "ENSMUSG00000132458.1_tx_188"; exon_id "chr9_74699807_74699955_-"; exonnum "6"; txlen "1180";
chr9	sragcm37_mid	exon	74699807	74699955	0.00358043431638555	-	.	gene_id "ENSMUSG00000132458.1"; transcript_id "ENSMUSG00000132458.1_tx_189"; exon_id "chr9_74699807_74699955_-"; exonnum "6"; txlen "1328";
chr9	sragcm37_mid	exon	74699807	74699955	0.0686621403409175	-	.	gene_id "ENSMUSG00000132458.1"; transcript_id "ENSMUSG00000132458.1_tx_19"; exon_id "chr9_74699807_74699955_-"; exonnum "4"; txlen "747";
chr9	sragcm37_mid	exon	74699807	74699955	0.00358043431638555	-	.	gene_id "ENSMUSG00000132458.1"; transcript_id "ENSMUSG00000132458.1_tx_190"; exon_id "chr9_74699807_74699955_-"; exonnum "6"; txlen "1220";
chr9	sragcm37_mid	exon	74699807	74699955	0.00358043431638555	-	.	gene_id "ENSMUSG00000132458.1"; transcript_id "ENSMUSG00000132458.1_tx_191"; exon_id "chr9_74699807_74699955_-"; exonnum "6"; txlen "1321";
chr9	sragcm37_mid	exon	74699807	74699955	0.00358043431638555	-	.	gene_id "ENSMUSG00000132458.1"; transcript_id "ENSMUSG00000132458.1_tx_192"; exon_id "chr9_74699807_74699955_-"; exonnum "6"; txlen "1174";
chr9	sragcm37_mid	exon	74699807	74699955	0.00358043431638555	-	.	gene_id "ENSMUSG00000132458.1"; transcript_id "ENSMUSG00000132458.1_tx_193"; exon_id "chr9_74699807_74699955_-"; exonnum "6"; txlen "1177";
chr9	sragcm37_mid	exon	74699807	74699955	0.00358043431638555	-	.	gene_id "ENSMUSG00000132458.1"; transcript_id "ENSMUSG00000132458.1_tx_194"; exon_id "chr9_74699807_74699955_-"; exonnum "7"; txlen "959";
chr9	sragcm37_mid	exon	74699807	74699955	0.00358043431638555	-	.	gene_id "ENSMUSG00000132458.1"; transcript_id "ENSMUSG00000132458.1_tx_195"; exon_id "chr9_74699807_74699955_-"; exonnum "6"; txlen "1094";
chr9	sragcm37_mid	exon	74699807	74699955	0.00358043431638555	-	.	gene_id "ENSMUSG00000132458.1"; transcript_id "ENSMUSG00000132458.1_tx_196"; exon_id "chr9_74699807_74699955_-"; exonnum "6"; txlen "1097";
chr9	sragcm37_mid	exon	74699807	74699955	0.00333498311435151	-	.	gene_id "ENSMUSG00000132458.1"; transcript_id "ENSMUSG00000132458.1_tx_198"; exon_id "chr9_74699807_74699955_-"; exonnum "7"; txlen "1579";
chr9	sragcm37_mid	exon	74699807	74699955	0.00329274342416327	-	.	gene_id "ENSMUSG00000132458.1"; transcript_id "ENSMUSG00000132458.1_tx_199"; exon_id "chr9_74699807_74699955_-"; exonnum "6"; txlen "828";
chr9	sragcm37_mid	exon	74699807	74699955	0.214070965254866	-	.	gene_id "ENSMUSG00000132458.1"; transcript_id "ENSMUSG00000132458.1_tx_2"; exon_id "chr9_74699807_74699955_-"; exonnum "4"; txlen "1011";
chr9	sragcm37_mid	exon	74699807	74699955	0.0659326791672282	-	.	gene_id "ENSMUSG00000132458.1"; transcript_id "ENSMUSG00000132458.1_tx_20"; exon_id "chr9_74699807_74699955_-"; exonnum "4"; txlen "786";
chr9	sragcm37_mid	exon	74699807	74699955	0.0031313113428211	-	.	gene_id "ENSMUSG00000132458.1"; transcript_id "ENSMUSG00000132458.1_tx_200"; exon_id "chr9_74699807_74699955_-"; exonnum "5"; txlen "1252";
chr9	sragcm37_mid	exon	74699807	74699955	0.0595408019553353	-	.	gene_id "ENSMUSG00000132458.1"; transcript_id "ENSMUSG00000132458.1_tx_21"; exon_id "chr9_74699807_74699955_-"; exonnum "4"; txlen "827";
chr9	sragcm37_mid	exon	74699807	74699955	0.0541176967905109	-	.	gene_id "ENSMUSG00000132458.1"; transcript_id "ENSMUSG00000132458.1_tx_22"; exon_id "chr9_74699807_74699955_-"; exonnum "4"; txlen "647";
chr9	sragcm37_mid	exon	74699807	74699955	0.0541176967905109	-	.	gene_id "ENSMUSG00000132458.1"; transcript_id "ENSMUSG00000132458.1_tx_23"; exon_id "chr9_74699807_74699955_-"; exonnum "4"; txlen "686";
chr9	sragcm37_mid	exon	74699807	74699955	0.0520190642009638	-	.	gene_id "ENSMUSG00000132458.1"; transcript_id "ENSMUSG00000132458.1_tx_24"; exon_id "chr9_74699807_74699955_-"; exonnum "4"; txlen "657";
chr9	sragcm37_mid	exon	74699807	74699955	0.0520190642009638	-	.	gene_id "ENSMUSG00000132458.1"; transcript_id "ENSMUSG00000132458.1_tx_25"; exon_id "chr9_74699807_74699955_-"; exonnum "4"; txlen "696";
chr9	sragcm37_mid	exon	74699807	74699955	0.0462391681786345	-	.	gene_id "ENSMUSG00000132458.1"; transcript_id "ENSMUSG00000132458.1_tx_28"; exon_id "chr9_74699807_74699955_-"; exonnum "3"; txlen "810";
chr9	sragcm37_mid	exon	74699807	74699955	0.202296360781526	-	.	gene_id "ENSMUSG00000132458.1"; transcript_id "ENSMUSG00000132458.1_tx_3"; exon_id "chr9_74699807_74699955_-"; exonnum "4"; txlen "602";
chr9	sragcm37_mid	exon	74699807	74699955	0.0462391681786345	-	.	gene_id "ENSMUSG00000132458.1"; transcript_id "ENSMUSG00000132458.1_tx_30"; exon_id "chr9_74699807_74699955_-"; exonnum "3"; txlen "546";
chr9	sragcm37_mid	exon	74699807	74699955	0.036395451550079	-	.	gene_id "ENSMUSG00000132458.1"; transcript_id "ENSMUSG00000132458.1_tx_33"; exon_id "chr9_74699807_74699955_-"; exonnum "3"; txlen "855";
chr9	sragcm37_mid	exon	74699807	74699955	0.0334802605611956	-	.	gene_id "ENSMUSG00000132458.1"; transcript_id "ENSMUSG00000132458.1_tx_35"; exon_id "chr9_74699807_74699955_-"; exonnum "3"; txlen "1008";
chr9	sragcm37_mid	exon	74699807	74699955	0.0264244306244119	-	.	gene_id "ENSMUSG00000132458.1"; transcript_id "ENSMUSG00000132458.1_tx_36"; exon_id "chr9_74699807_74699955_-"; exonnum "3"; txlen "907";
chr9	sragcm37_mid	exon	74699807	74699955	0.0220771276996925	-	.	gene_id "ENSMUSG00000132458.1"; transcript_id "ENSMUSG00000132458.1_tx_37"; exon_id "chr9_74699807_74699955_-"; exonnum "4"; txlen "591";
chr9	sragcm37_mid	exon	74699807	74699955	0.0220771276996925	-	.	gene_id "ENSMUSG00000132458.1"; transcript_id "ENSMUSG00000132458.1_tx_38"; exon_id "chr9_74699807_74699955_-"; exonnum "4"; txlen "910";
chr9	sragcm37_mid	exon	74699807	74699955	0.0199420305440777	-	.	gene_id "ENSMUSG00000132458.1"; transcript_id "ENSMUSG00000132458.1_tx_39"; exon_id "chr9_74699807_74699955_-"; exonnum "5"; txlen "1085";
chr9	sragcm37_mid	exon	74699807	74699955	0.173396880669879	-	.	gene_id "ENSMUSG00000132458.1"; transcript_id "ENSMUSG00000132458.1_tx_4"; exon_id "chr9_74699807_74699955_-"; exonnum "4"; txlen "921";
chr9	sragcm37_mid	exon	74699807	74699955	0.0185386321833242	-	.	gene_id "ENSMUSG00000132458.1"; transcript_id "ENSMUSG00000132458.1_tx_41"; exon_id "chr9_74699807_74699955_-"; exonnum "4"; txlen "1158";
chr9	sragcm37_mid	exon	74699807	74699955	0.017828417245954	-	.	gene_id "ENSMUSG00000132458.1"; transcript_id "ENSMUSG00000132458.1_tx_45"; exon_id "chr9_74699807_74699955_-"; exonnum "4"; txlen "612";
chr9	sragcm37_mid	exon	74699807	74699955	0.017828417245954	-	.	gene_id "ENSMUSG00000132458.1"; transcript_id "ENSMUSG00000132458.1_tx_46"; exon_id "chr9_74699807_74699955_-"; exonnum "4"; txlen "651";
chr9	sragcm37_mid	exon	74699807	74699955	0.0176454870557227	-	.	gene_id "ENSMUSG00000132458.1"; transcript_id "ENSMUSG00000132458.1_tx_47"; exon_id "chr9_74699807_74699955_-"; exonnum "5"; txlen "745";
chr9	sragcm37_mid	exon	74699807	74699955	0.144497400558233	-	.	gene_id "ENSMUSG00000132458.1"; transcript_id "ENSMUSG00000132458.1_tx_5"; exon_id "chr9_74699807_74699955_-"; exonnum "4"; txlen "641";
chr9	sragcm37_mid	exon	74699807	74699955	0.0158069685827256	-	.	gene_id "ENSMUSG00000132458.1"; transcript_id "ENSMUSG00000132458.1_tx_50"; exon_id "chr9_74699807_74699955_-"; exonnum "6"; txlen "1388";
chr9	sragcm37_mid	exon	74699807	74699955	0.0154905401945594	-	.	gene_id "ENSMUSG00000132458.1"; transcript_id "ENSMUSG00000132458.1_tx_51"; exon_id "chr9_74699807_74699955_-"; exonnum "4"; txlen "619";
chr9	sragcm37_mid	exon	74699807	74699955	0.0154905401945594	-	.	gene_id "ENSMUSG00000132458.1"; transcript_id "ENSMUSG00000132458.1_tx_52"; exon_id "chr9_74699807_74699955_-"; exonnum "4"; txlen "658";
chr9	sragcm37_mid	exon	74699807	74699955	0.0154905401945594	-	.	gene_id "ENSMUSG00000132458.1"; transcript_id "ENSMUSG00000132458.1_tx_53"; exon_id "chr9_74699807_74699955_-"; exonnum "3"; txlen "508";
chr9	sragcm37_mid	exon	74699807	74699955	0.013181468768849	-	.	gene_id "ENSMUSG00000132458.1"; transcript_id "ENSMUSG00000132458.1_tx_55"; exon_id "chr9_74699807_74699955_-"; exonnum "5"; txlen "1238";
chr9	sragcm37_mid	exon	74699807	74699955	0.012431142078726	-	.	gene_id "ENSMUSG00000132458.1"; transcript_id "ENSMUSG00000132458.1_tx_56"; exon_id "chr9_74699807_74699955_-"; exonnum "4"; txlen "931";
chr9	sragcm37_mid	exon	74699807	74699955	0.0112683689940379	-	.	gene_id "ENSMUSG00000132458.1"; transcript_id "ENSMUSG00000132458.1_tx_57"; exon_id "chr9_74699807_74699955_-"; exonnum "4"; txlen "1005";
chr9	sragcm37_mid	exon	74699807	74699955	0.0111075202193357	-	.	gene_id "ENSMUSG00000132458.1"; transcript_id "ENSMUSG00000132458.1_tx_58"; exon_id "chr9_74699807_74699955_-"; exonnum "4"; txlen "1008";
chr9	sragcm37_mid	exon	74699807	74699955	0.0111075202193357	-	.	gene_id "ENSMUSG00000132458.1"; transcript_id "ENSMUSG00000132458.1_tx_59"; exon_id "chr9_74699807_74699955_-"; exonnum "4"; txlen "1029";
chr9	sragcm37_mid	exon	74699807	74699955	0.144497400558233	-	.	gene_id "ENSMUSG00000132458.1"; transcript_id "ENSMUSG00000132458.1_tx_6"; exon_id "chr9_74699807_74699955_-"; exonnum "4"; txlen "960";
chr9	sragcm37_mid	exon	74699807	74699955	0.0108770700171649	-	.	gene_id "ENSMUSG00000132458.1"; transcript_id "ENSMUSG00000132458.1_tx_60"; exon_id "chr9_74699807_74699955_-"; exonnum "6"; txlen "929";
chr9	sragcm37_mid	exon	74699807	74699955	0.0108770700171649	-	.	gene_id "ENSMUSG00000132458.1"; transcript_id "ENSMUSG00000132458.1_tx_61"; exon_id "chr9_74699807_74699955_-"; exonnum "6"; txlen "1248";
chr9	sragcm37_mid	exon	74699807	74699955	0.0105171991942367	-	.	gene_id "ENSMUSG00000132458.1"; transcript_id "ENSMUSG00000132458.1_tx_62"; exon_id "chr9_74699807_74699955_-"; exonnum "5"; txlen "1193";
chr9	sragcm37_mid	exon	74699807	74699955	0.0105171991942367	-	.	gene_id "ENSMUSG00000132458.1"; transcript_id "ENSMUSG00000132458.1_tx_63"; exon_id "chr9_74699807_74699955_-"; exonnum "7"; txlen "1331";
chr9	sragcm37_mid	exon	74699807	74699955	0.0105171991942367	-	.	gene_id "ENSMUSG00000132458.1"; transcript_id "ENSMUSG00000132458.1_tx_64"; exon_id "chr9_74699807_74699955_-"; exonnum "5"; txlen "1346";
chr9	sragcm37_mid	exon	74699807	74699955	0.0105171991942367	-	.	gene_id "ENSMUSG00000132458.1"; transcript_id "ENSMUSG00000132458.1_tx_65"; exon_id "chr9_74699807_74699955_-"; exonnum "5"; txlen "1245";
chr9	sragcm37_mid	exon	74699807	74699955	0.00799770698540372	-	.	gene_id "ENSMUSG00000132458.1"; transcript_id "ENSMUSG00000132458.1_tx_66"; exon_id "chr9_74699807_74699955_-"; exonnum "5"; txlen "1293";
chr9	sragcm37_mid	exon	74699807	74699955	0.00799770698540372	-	.	gene_id "ENSMUSG00000132458.1"; transcript_id "ENSMUSG00000132458.1_tx_67"; exon_id "chr9_74699807_74699955_-"; exonnum "5"; txlen "1332";
chr9	sragcm37_mid	exon	74699807	74699955	0.00799770698540372	-	.	gene_id "ENSMUSG00000132458.1"; transcript_id "ENSMUSG00000132458.1_tx_68"; exon_id "chr9_74699807_74699955_-"; exonnum "5"; txlen "1213";
chr9	sragcm37_mid	exon	74699807	74699955	0.00799770698540372	-	.	gene_id "ENSMUSG00000132458.1"; transcript_id "ENSMUSG00000132458.1_tx_69"; exon_id "chr9_74699807_74699955_-"; exonnum "6"; txlen "1346";
chr9	sragcm37_mid	exon	74699807	74699955	0.139309295380472	-	.	gene_id "ENSMUSG00000132458.1"; transcript_id "ENSMUSG00000132458.1_tx_7"; exon_id "chr9_74699807_74699955_-"; exonnum "3"; txlen "747";
chr9	sragcm37_mid	exon	74699807	74699955	0.00797905816747988	-	.	gene_id "ENSMUSG00000132458.1"; transcript_id "ENSMUSG00000132458.1_tx_70"; exon_id "chr9_74699807_74699955_-"; exonnum "4"; txlen "1232";
chr9	sragcm37_mid	exon	74699807	74699955	0.00797905816747988	-	.	gene_id "ENSMUSG00000132458.1"; transcript_id "ENSMUSG00000132458.1_tx_71"; exon_id "chr9_74699807_74699955_-"; exonnum "4"; txlen "1079";
chr9	sragcm37_mid	exon	74699807	74699955	0.00797905816747988	-	.	gene_id "ENSMUSG00000132458.1"; transcript_id "ENSMUSG00000132458.1_tx_72"; exon_id "chr9_74699807_74699955_-"; exonnum "3"; txlen "968";
chr9	sragcm37_mid	exon	74699807	74699955	0.00797905816747988	-	.	gene_id "ENSMUSG00000132458.1"; transcript_id "ENSMUSG00000132458.1_tx_73"; exon_id "chr9_74699807_74699955_-"; exonnum "3"; txlen "1121";
chr9	sragcm37_mid	exon	74699807	74699955	0.00797905816747988	-	.	gene_id "ENSMUSG00000132458.1"; transcript_id "ENSMUSG00000132458.1_tx_74"; exon_id "chr9_74699807_74699955_-"; exonnum "4"; txlen "1271";
chr9	sragcm37_mid	exon	74699807	74699955	0.00797905816747988	-	.	gene_id "ENSMUSG00000132458.1"; transcript_id "ENSMUSG00000132458.1_tx_75"; exon_id "chr9_74699807_74699955_-"; exonnum "4"; txlen "1118";
chr9	sragcm37_mid	exon	74699807	74699955	0.00779938728013527	-	.	gene_id "ENSMUSG00000132458.1"; transcript_id "ENSMUSG00000132458.1_tx_76"; exon_id "chr9_74699807_74699955_-"; exonnum "2"; txlen "1426";
chr9	sragcm37_mid	exon	74699807	74699955	0.136088529635944	-	.	gene_id "ENSMUSG00000132458.1"; transcript_id "ENSMUSG00000132458.1_tx_8"; exon_id "chr9_74699807_74699955_-"; exonnum "3"; txlen "900";
chr9	sragcm37_mid	exon	74699807	74699955	0.00747004507570365	-	.	gene_id "ENSMUSG00000132458.1"; transcript_id "ENSMUSG00000132458.1_tx_84"; exon_id "chr9_74699807_74699955_-"; exonnum "6"; txlen "1168";
chr9	sragcm37_mid	exon	74699807	74699955	0.00741297504776798	-	.	gene_id "ENSMUSG00000132458.1"; transcript_id "ENSMUSG00000132458.1_tx_85"; exon_id "chr9_74699807_74699955_-"; exonnum "6"; txlen "879";
chr9	sragcm37_mid	exon	74699807	74699955	0.00741297504776798	-	.	gene_id "ENSMUSG00000132458.1"; transcript_id "ENSMUSG00000132458.1_tx_86"; exon_id "chr9_74699807_74699955_-"; exonnum "6"; txlen "918";
chr9	sragcm37_mid	exon	74699807	74699955	0.00741297504776798	-	.	gene_id "ENSMUSG00000132458.1"; transcript_id "ENSMUSG00000132458.1_tx_87"; exon_id "chr9_74699807_74699955_-"; exonnum "6"; txlen "1198";
chr9	sragcm37_mid	exon	74699807	74699955	0.00741297504776798	-	.	gene_id "ENSMUSG00000132458.1"; transcript_id "ENSMUSG00000132458.1_tx_88"; exon_id "chr9_74699807_74699955_-"; exonnum "6"; txlen "1237";
chr9	sragcm37_mid	exon	74699807	74699955	0.00741297504776798	-	.	gene_id "ENSMUSG00000132458.1"; transcript_id "ENSMUSG00000132458.1_tx_89"; exon_id "chr9_74699807_74699955_-"; exonnum "6"; txlen "1296";
chr9	sragcm37_mid	exon	74699807	74699955	0.115684498515108	-	.	gene_id "ENSMUSG00000132458.1"; transcript_id "ENSMUSG00000132458.1_tx_9"; exon_id "chr9_74699807_74699955_-"; exonnum "4"; txlen "897";
chr9	sragcm37_mid	exon	74699807	74699955	0.00702699127325267	-	.	gene_id "ENSMUSG00000132458.1"; transcript_id "ENSMUSG00000132458.1_tx_90"; exon_id "chr9_74699807_74699955_-"; exonnum "4"; txlen "977";
chr9	sragcm37_mid	exon	74699807	74699955	0.00702699127325267	-	.	gene_id "ENSMUSG00000132458.1"; transcript_id "ENSMUSG00000132458.1_tx_91"; exon_id "chr9_74699807_74699955_-"; exonnum "3"; txlen "827";
chr9	sragcm37_mid	exon	74699807	74699955	0.00695134722878912	-	.	gene_id "ENSMUSG00000132458.1"; transcript_id "ENSMUSG00000132458.1_tx_92"; exon_id "chr9_74699807_74699955_-"; exonnum "4"; txlen "970";
chr9	sragcm37_mid	exon	74699807	74699955	0.00693676487785115	-	.	gene_id "ENSMUSG00000132458.1"; transcript_id "ENSMUSG00000132458.1_tx_93"; exon_id "chr9_74699807_74699955_-"; exonnum "6"; txlen "1496";
chr9	sragcm37_mid	exon	74699807	74699955	0.00693676487785115	-	.	gene_id "ENSMUSG00000132458.1"; transcript_id "ENSMUSG00000132458.1_tx_94"; exon_id "chr9_74699807_74699955_-"; exonnum "7"; txlen "1484";
chr9	sragcm37_mid	exon	74699807	74699955	0.00693676487785115	-	.	gene_id "ENSMUSG00000132458.1"; transcript_id "ENSMUSG00000132458.1_tx_95"; exon_id "chr9_74699807_74699955_-"; exonnum "8"; txlen "1634";
chr9	sragcm37_mid	exon	74699807	74699955	0.00693676487785115	-	.	gene_id "ENSMUSG00000132458.1"; transcript_id "ENSMUSG00000132458.1_tx_96"; exon_id "chr9_74699807_74699955_-"; exonnum "7"; txlen "1223";
chr9	sragcm37_mid	exon	74699807	74699955	0.00693676487785115	-	.	gene_id "ENSMUSG00000132458.1"; transcript_id "ENSMUSG00000132458.1_tx_97"; exon_id "chr9_74699807_74699955_-"; exonnum "7"; txlen "1376";
chr9	sragcm37_mid	exon	74699807	74699955	0.00693676487785115	-	.	gene_id "ENSMUSG00000132458.1"; transcript_id "ENSMUSG00000132458.1_tx_98"; exon_id "chr9_74699807_74699955_-"; exonnum "7"; txlen "1383";
chr9	sragcm37_mid	exon	74699807	74699955	0.00693676487785115	-	.	gene_id "ENSMUSG00000132458.1"; transcript_id "ENSMUSG00000132458.1_tx_99"; exon_id "chr9_74699807_74699955_-"; exonnum "7"; txlen "1275";
chr9	sragcm37_ss	exon	74702242	74702539	0.00362114409434852	-	.	gene_id "ENSMUSG00000132458.1"; transcript_id "ENSMUSG00000132458.1_tx_184"; exon_id "chr9_74702242_74702539_-"; exonnum "1"; txlen "1383";
chr9	sragcm37_ss	exon	74702242	74702539	0.00779938728013527	-	.	gene_id "ENSMUSG00000132458.1"; transcript_id "ENSMUSG00000132458.1_tx_76"; exon_id "chr9_74702242_74702539_-"; exonnum "1"; txlen "1426";
chr9	sragcm37_es	exon	74704690	74704809	0.0068436457127096	-	.	gene_id "ENSMUSG00000132458.1"; transcript_id "ENSMUSG00000132458.1_tx_102"; exon_id "chr9_74704690_74704809_-"; exonnum "7"; txlen "914";
chr9	sragcm37_es	exon	74704690	74704809	0.00530879524645377	-	.	gene_id "ENSMUSG00000132458.1"; transcript_id "ENSMUSG00000132458.1_tx_125"; exon_id "chr9_74704690_74704809_-"; exonnum "7"; txlen "964";
chr9	sragcm37_es	exon	74704690	74704809	0.00530879524645377	-	.	gene_id "ENSMUSG00000132458.1"; transcript_id "ENSMUSG00000132458.1_tx_127"; exon_id "chr9_74704690_74704809_-"; exonnum "4"; txlen "532";
chr9	sragcm37_es	exon	74704690	74704809	0.00442399603871148	-	.	gene_id "ENSMUSG00000132458.1"; transcript_id "ENSMUSG00000132458.1_tx_170"; exon_id "chr9_74704690_74704809_-"; exonnum "7"; txlen "953";
chr9	sragcm37_es	exon	74704690	74704809	0.00380463659329187	-	.	gene_id "ENSMUSG00000132458.1"; transcript_id "ENSMUSG00000132458.1_tx_183"; exon_id "chr9_74704690_74704809_-"; exonnum "8"; txlen "969";
chr9	sragcm37_es	exon	74704690	74704809	0.00772844492045189	-	.	gene_id "ENSMUSG00000132458.1"; transcript_id "ENSMUSG00000132458.1_tx_77"; exon_id "chr9_74704690_74704809_-"; exonnum "6"; txlen "831";
chr9	sragcm37_es	exon	74704690	74704809	0.00772844492045189	-	.	gene_id "ENSMUSG00000132458.1"; transcript_id "ENSMUSG00000132458.1_tx_78"; exon_id "chr9_74704690_74704809_-"; exonnum "5"; txlen "647";
chr9	sragcm37_mid	exon	74705213	74705319	0.0068436457127096	-	.	gene_id "ENSMUSG00000132458.1"; transcript_id "ENSMUSG00000132458.1_tx_102"; exon_id "chr9_74705213_74705319_-"; exonnum "6"; txlen "914";
chr9	sragcm37_mid	exon	74705213	74705319	0.00545024883682301	-	.	gene_id "ENSMUSG00000132458.1"; transcript_id "ENSMUSG00000132458.1_tx_124"; exon_id "chr9_74705213_74705319_-"; exonnum "6"; txlen "764";
chr9	sragcm37_mid	exon	74705213	74705319	0.00530879524645377	-	.	gene_id "ENSMUSG00000132458.1"; transcript_id "ENSMUSG00000132458.1_tx_125"; exon_id "chr9_74705213_74705319_-"; exonnum "6"; txlen "964";
chr9	sragcm37_mid	exon	74705213	74705319	0.00530879524645377	-	.	gene_id "ENSMUSG00000132458.1"; transcript_id "ENSMUSG00000132458.1_tx_127"; exon_id "chr9_74705213_74705319_-"; exonnum "3"; txlen "532";
chr9	sragcm37_mid	exon	74705213	74705319	0.00526537295516748	-	.	gene_id "ENSMUSG00000132458.1"; transcript_id "ENSMUSG00000132458.1_tx_128"; exon_id "chr9_74705213_74705319_-"; exonnum "7"; txlen "819";
chr9	sragcm37_mid	exon	74705213	74705319	0.00487609110234882	-	.	gene_id "ENSMUSG00000132458.1"; transcript_id "ENSMUSG00000132458.1_tx_132"; exon_id "chr9_74705213_74705319_-"; exonnum "4"; txlen "1339";
chr9	sragcm37_mid	exon	74705213	74705319	0.00487609110234882	-	.	gene_id "ENSMUSG00000132458.1"; transcript_id "ENSMUSG00000132458.1_tx_133"; exon_id "chr9_74705213_74705319_-"; exonnum "4"; txlen "1186";
chr9	sragcm37_mid	exon	74705213	74705319	0.00487609110234882	-	.	gene_id "ENSMUSG00000132458.1"; transcript_id "ENSMUSG00000132458.1_tx_134"; exon_id "chr9_74705213_74705319_-"; exonnum "4"; txlen "1118";
chr9	sragcm37_mid	exon	74705213	74705319	0.00487609110234882	-	.	gene_id "ENSMUSG00000132458.1"; transcript_id "ENSMUSG00000132458.1_tx_135"; exon_id "chr9_74705213_74705319_-"; exonnum "4"; txlen "965";
chr9	sragcm37_mid	exon	74705213	74705319	0.00487609110234882	-	.	gene_id "ENSMUSG00000132458.1"; transcript_id "ENSMUSG00000132458.1_tx_136"; exon_id "chr9_74705213_74705319_-"; exonnum "3"; txlen "1075";
chr9	sragcm37_mid	exon	74705213	74705319	0.00487609110234882	-	.	gene_id "ENSMUSG00000132458.1"; transcript_id "ENSMUSG00000132458.1_tx_137"; exon_id "chr9_74705213_74705319_-"; exonnum "3"; txlen "1228";
chr9	sragcm37_mid	exon	74705213	74705319	0.00487609110234882	-	.	gene_id "ENSMUSG00000132458.1"; transcript_id "ENSMUSG00000132458.1_tx_138"; exon_id "chr9_74705213_74705319_-"; exonnum "8"; txlen "2033";
chr9	sragcm37_mid	exon	74705213	74705319	0.00487609110234882	-	.	gene_id "ENSMUSG00000132458.1"; transcript_id "ENSMUSG00000132458.1_tx_139"; exon_id "chr9_74705213_74705319_-"; exonnum "8"; txlen "1880";
chr9	sragcm37_mid	exon	74705213	74705319	0.00487609110234882	-	.	gene_id "ENSMUSG00000132458.1"; transcript_id "ENSMUSG00000132458.1_tx_140"; exon_id "chr9_74705213_74705319_-"; exonnum "3"; txlen "854";
chr9	sragcm37_mid	exon	74705213	74705319	0.00487609110234882	-	.	gene_id "ENSMUSG00000132458.1"; transcript_id "ENSMUSG00000132458.1_tx_141"; exon_id "chr9_74705213_74705319_-"; exonnum "3"; txlen "1007";
chr9	sragcm37_mid	exon	74705213	74705319	0.00487609110234882	-	.	gene_id "ENSMUSG00000132458.1"; transcript_id "ENSMUSG00000132458.1_tx_142"; exon_id "chr9_74705213_74705319_-"; exonnum "4"; txlen "1159";
chr9	sragcm37_mid	exon	74705213	74705319	0.00487609110234882	-	.	gene_id "ENSMUSG00000132458.1"; transcript_id "ENSMUSG00000132458.1_tx_143"; exon_id "chr9_74705213_74705319_-"; exonnum "4"; txlen "1378";
chr9	sragcm37_mid	exon	74705213	74705319	0.00487609110234882	-	.	gene_id "ENSMUSG00000132458.1"; transcript_id "ENSMUSG00000132458.1_tx_144"; exon_id "chr9_74705213_74705319_-"; exonnum "4"; txlen "1225";
chr9	sragcm37_mid	exon	74705213	74705319	0.00487609110234882	-	.	gene_id "ENSMUSG00000132458.1"; transcript_id "ENSMUSG00000132458.1_tx_145"; exon_id "chr9_74705213_74705319_-"; exonnum "6"; txlen "1456";
chr9	sragcm37_mid	exon	74705213	74705319	0.00487609110234882	-	.	gene_id "ENSMUSG00000132458.1"; transcript_id "ENSMUSG00000132458.1_tx_146"; exon_id "chr9_74705213_74705319_-"; exonnum "4"; txlen "938";
chr9	sragcm37_mid	exon	74705213	74705319	0.00487609110234882	-	.	gene_id "ENSMUSG00000132458.1"; transcript_id "ENSMUSG00000132458.1_tx_147"; exon_id "chr9_74705213_74705319_-"; exonnum "6"; txlen "1303";
chr9	sragcm37_mid	exon	74705213	74705319	0.00487609110234882	-	.	gene_id "ENSMUSG00000132458.1"; transcript_id "ENSMUSG00000132458.1_tx_148"; exon_id "chr9_74705213_74705319_-"; exonnum "4"; txlen "1157";
chr9	sragcm37_mid	exon	74705213	74705319	0.00487609110234882	-	.	gene_id "ENSMUSG00000132458.1"; transcript_id "ENSMUSG00000132458.1_tx_149"; exon_id "chr9_74705213_74705319_-"; exonnum "4"; txlen "1004";
chr9	sragcm37_mid	exon	74705213	74705319	0.00487609110234882	-	.	gene_id "ENSMUSG00000132458.1"; transcript_id "ENSMUSG00000132458.1_tx_150"; exon_id "chr9_74705213_74705319_-"; exonnum "8"; txlen "2072";
chr9	sragcm37_mid	exon	74705213	74705319	0.00487609110234882	-	.	gene_id "ENSMUSG00000132458.1"; transcript_id "ENSMUSG00000132458.1_tx_151"; exon_id "chr9_74705213_74705319_-"; exonnum "8"; txlen "1919";
chr9	sragcm37_mid	exon	74705213	74705319	0.00487609110234882	-	.	gene_id "ENSMUSG00000132458.1"; transcript_id "ENSMUSG00000132458.1_tx_152"; exon_id "chr9_74705213_74705319_-"; exonnum "6"; txlen "1495";
chr9	sragcm37_mid	exon	74705213	74705319	0.00487609110234882	-	.	gene_id "ENSMUSG00000132458.1"; transcript_id "ENSMUSG00000132458.1_tx_153"; exon_id "chr9_74705213_74705319_-"; exonnum "4"; txlen "977";
chr9	sragcm37_mid	exon	74705213	74705319	0.00487609110234882	-	.	gene_id "ENSMUSG00000132458.1"; transcript_id "ENSMUSG00000132458.1_tx_154"; exon_id "chr9_74705213_74705319_-"; exonnum "7"; txlen "1729";
chr9	sragcm37_mid	exon	74705213	74705319	0.00487609110234882	-	.	gene_id "ENSMUSG00000132458.1"; transcript_id "ENSMUSG00000132458.1_tx_155"; exon_id "chr9_74705213_74705319_-"; exonnum "5"; txlen "1192";
chr9	sragcm37_mid	exon	74705213	74705319	0.00487609110234882	-	.	gene_id "ENSMUSG00000132458.1"; transcript_id "ENSMUSG00000132458.1_tx_156"; exon_id "chr9_74705213_74705319_-"; exonnum "8"; txlen "1892";
chr9	sragcm37_mid	exon	74705213	74705319	0.00487609110234882	-	.	gene_id "ENSMUSG00000132458.1"; transcript_id "ENSMUSG00000132458.1_tx_157"; exon_id "chr9_74705213_74705319_-"; exonnum "3"; txlen "906";
chr9	sragcm37_mid	exon	74705213	74705319	0.00442399603871148	-	.	gene_id "ENSMUSG00000132458.1"; transcript_id "ENSMUSG00000132458.1_tx_170"; exon_id "chr9_74705213_74705319_-"; exonnum "6"; txlen "953";
chr9	sragcm37_mid	exon	74705213	74705319	0.00380463659329187	-	.	gene_id "ENSMUSG00000132458.1"; transcript_id "ENSMUSG00000132458.1_tx_183"; exon_id "chr9_74705213_74705319_-"; exonnum "7"; txlen "969";
chr9	sragcm37_mid	exon	74705213	74705319	0.00772844492045189	-	.	gene_id "ENSMUSG00000132458.1"; transcript_id "ENSMUSG00000132458.1_tx_77"; exon_id "chr9_74705213_74705319_-"; exonnum "5"; txlen "831";
chr9	sragcm37_mid	exon	74705213	74705319	0.00772844492045189	-	.	gene_id "ENSMUSG00000132458.1"; transcript_id "ENSMUSG00000132458.1_tx_78"; exon_id "chr9_74705213_74705319_-"; exonnum "4"; txlen "647";
chr9	sragcm37_mid	exon	74715169	74715322	0.00691541743073707	-	.	gene_id "ENSMUSG00000132458.1"; transcript_id "ENSMUSG00000132458.1_tx_100"; exon_id "chr9_74715169_74715322_-"; exonnum "5"; txlen "1276";
chr9	sragcm37_mid	exon	74715169	74715322	0.00691541743073707	-	.	gene_id "ENSMUSG00000132458.1"; transcript_id "ENSMUSG00000132458.1_tx_101"; exon_id "chr9_74715169_74715322_-"; exonnum "5"; txlen "1429";
chr9	sragcm37_mid	exon	74715169	74715322	0.0068436457127096	-	.	gene_id "ENSMUSG00000132458.1"; transcript_id "ENSMUSG00000132458.1_tx_102"; exon_id "chr9_74715169_74715322_-"; exonnum "5"; txlen "914";
chr9	sragcm37_mid	exon	74715169	74715322	0.00676841703855783	-	.	gene_id "ENSMUSG00000132458.1"; transcript_id "ENSMUSG00000132458.1_tx_103"; exon_id "chr9_74715169_74715322_-"; exonnum "4"; txlen "1064";
chr9	sragcm37_mid	exon	74715169	74715322	0.00673570233703914	-	.	gene_id "ENSMUSG00000132458.1"; transcript_id "ENSMUSG00000132458.1_tx_104"; exon_id "chr9_74715169_74715322_-"; exonnum "4"; txlen "695";
chr9	sragcm37_mid	exon	74715169	74715322	0.00650895093481918	-	.	gene_id "ENSMUSG00000132458.1"; transcript_id "ENSMUSG00000132458.1_tx_107"; exon_id "chr9_74715169_74715322_-"; exonnum "6"; txlen "1253";
chr9	sragcm37_mid	exon	74715169	74715322	0.00650895093481918	-	.	gene_id "ENSMUSG00000132458.1"; transcript_id "ENSMUSG00000132458.1_tx_108"; exon_id "chr9_74715169_74715322_-"; exonnum "7"; txlen "1564";
chr9	sragcm37_mid	exon	74715169	74715322	0.00624112457675307	-	.	gene_id "ENSMUSG00000132458.1"; transcript_id "ENSMUSG00000132458.1_tx_110"; exon_id "chr9_74715169_74715322_-"; exonnum "3"; txlen "1109";
chr9	sragcm37_mid	exon	74715169	74715322	0.00620593413026213	-	.	gene_id "ENSMUSG00000132458.1"; transcript_id "ENSMUSG00000132458.1_tx_111"; exon_id "chr9_74715169_74715322_-"; exonnum "5"; txlen "1570";
chr9	sragcm37_mid	exon	74715169	74715322	0.00620593413026213	-	.	gene_id "ENSMUSG00000132458.1"; transcript_id "ENSMUSG00000132458.1_tx_112"; exon_id "chr9_74715169_74715322_-"; exonnum "5"; txlen "1349";
chr9	sragcm37_mid	exon	74715169	74715322	0.00620593413026213	-	.	gene_id "ENSMUSG00000132458.1"; transcript_id "ENSMUSG00000132458.1_tx_113"; exon_id "chr9_74715169_74715322_-"; exonnum "5"; txlen "1196";
chr9	sragcm37_mid	exon	74715169	74715322	0.00620593413026213	-	.	gene_id "ENSMUSG00000132458.1"; transcript_id "ENSMUSG00000132458.1_tx_114"; exon_id "chr9_74715169_74715322_-"; exonnum "6"; txlen "1622";
chr9	sragcm37_mid	exon	74715169	74715322	0.00620593413026213	-	.	gene_id "ENSMUSG00000132458.1"; transcript_id "ENSMUSG00000132458.1_tx_115"; exon_id "chr9_74715169_74715322_-"; exonnum "5"; txlen "1390";
chr9	sragcm37_mid	exon	74715169	74715322	0.00620593413026213	-	.	gene_id "ENSMUSG00000132458.1"; transcript_id "ENSMUSG00000132458.1_tx_116"; exon_id "chr9_74715169_74715322_-"; exonnum "5"; txlen "1169";
chr9	sragcm37_mid	exon	74715169	74715322	0.00620593413026213	-	.	gene_id "ENSMUSG00000132458.1"; transcript_id "ENSMUSG00000132458.1_tx_117"; exon_id "chr9_74715169_74715322_-"; exonnum "5"; txlen "1208";
chr9	sragcm37_mid	exon	74715169	74715322	0.00567378898215237	-	.	gene_id "ENSMUSG00000132458.1"; transcript_id "ENSMUSG00000132458.1_tx_120"; exon_id "chr9_74715169_74715322_-"; exonnum "4"; txlen "996";
chr9	sragcm37_mid	exon	74715169	74715322	0.00545024883682301	-	.	gene_id "ENSMUSG00000132458.1"; transcript_id "ENSMUSG00000132458.1_tx_124"; exon_id "chr9_74715169_74715322_-"; exonnum "5"; txlen "764";
chr9	sragcm37_mid	exon	74715169	74715322	0.00530879524645377	-	.	gene_id "ENSMUSG00000132458.1"; transcript_id "ENSMUSG00000132458.1_tx_125"; exon_id "chr9_74715169_74715322_-"; exonnum "5"; txlen "964";
chr9	sragcm37_mid	exon	74715169	74715322	0.00526537295516748	-	.	gene_id "ENSMUSG00000132458.1"; transcript_id "ENSMUSG00000132458.1_tx_128"; exon_id "chr9_74715169_74715322_-"; exonnum "6"; txlen "819";
chr9	sragcm37_mid	exon	74715169	74715322	0.00514306376310301	-	.	gene_id "ENSMUSG00000132458.1"; transcript_id "ENSMUSG00000132458.1_tx_129"; exon_id "chr9_74715169_74715322_-"; exonnum "4"; txlen "734";
chr9	sragcm37_mid	exon	74715169	74715322	0.00514306376310301	-	.	gene_id "ENSMUSG00000132458.1"; transcript_id "ENSMUSG00000132458.1_tx_130"; exon_id "chr9_74715169_74715322_-"; exonnum "4"; txlen "1014";
chr9	sragcm37_mid	exon	74715169	74715322	0.00496013357287171	-	.	gene_id "ENSMUSG00000132458.1"; transcript_id "ENSMUSG00000132458.1_tx_131"; exon_id "chr9_74715169_74715322_-"; exonnum "4"; txlen "1112";
chr9	sragcm37_mid	exon	74715169	74715322	0.00487609110234882	-	.	gene_id "ENSMUSG00000132458.1"; transcript_id "ENSMUSG00000132458.1_tx_138"; exon_id "chr9_74715169_74715322_-"; exonnum "7"; txlen "2033";
chr9	sragcm37_mid	exon	74715169	74715322	0.00487609110234882	-	.	gene_id "ENSMUSG00000132458.1"; transcript_id "ENSMUSG00000132458.1_tx_139"; exon_id "chr9_74715169_74715322_-"; exonnum "7"; txlen "1880";
chr9	sragcm37_mid	exon	74715169	74715322	0.00487609110234882	-	.	gene_id "ENSMUSG00000132458.1"; transcript_id "ENSMUSG00000132458.1_tx_145"; exon_id "chr9_74715169_74715322_-"; exonnum "5"; txlen "1456";
chr9	sragcm37_mid	exon	74715169	74715322	0.00487609110234882	-	.	gene_id "ENSMUSG00000132458.1"; transcript_id "ENSMUSG00000132458.1_tx_147"; exon_id "chr9_74715169_74715322_-"; exonnum "5"; txlen "1303";
chr9	sragcm37_mid	exon	74715169	74715322	0.00487609110234882	-	.	gene_id "ENSMUSG00000132458.1"; transcript_id "ENSMUSG00000132458.1_tx_150"; exon_id "chr9_74715169_74715322_-"; exonnum "7"; txlen "2072";
chr9	sragcm37_mid	exon	74715169	74715322	0.00487609110234882	-	.	gene_id "ENSMUSG00000132458.1"; transcript_id "ENSMUSG00000132458.1_tx_151"; exon_id "chr9_74715169_74715322_-"; exonnum "7"; txlen "1919";
chr9	sragcm37_mid	exon	74715169	74715322	0.00487609110234882	-	.	gene_id "ENSMUSG00000132458.1"; transcript_id "ENSMUSG00000132458.1_tx_152"; exon_id "chr9_74715169_74715322_-"; exonnum "5"; txlen "1495";
chr9	sragcm37_mid	exon	74715169	74715322	0.00487609110234882	-	.	gene_id "ENSMUSG00000132458.1"; transcript_id "ENSMUSG00000132458.1_tx_154"; exon_id "chr9_74715169_74715322_-"; exonnum "6"; txlen "1729";
chr9	sragcm37_mid	exon	74715169	74715322	0.00487609110234882	-	.	gene_id "ENSMUSG00000132458.1"; transcript_id "ENSMUSG00000132458.1_tx_155"; exon_id "chr9_74715169_74715322_-"; exonnum "4"; txlen "1192";
chr9	sragcm37_mid	exon	74715169	74715322	0.00487609110234882	-	.	gene_id "ENSMUSG00000132458.1"; transcript_id "ENSMUSG00000132458.1_tx_156"; exon_id "chr9_74715169_74715322_-"; exonnum "7"; txlen "1892";
chr9	sragcm37_mid	exon	74715169	74715322	0.00460227669780509	-	.	gene_id "ENSMUSG00000132458.1"; transcript_id "ENSMUSG00000132458.1_tx_160"; exon_id "chr9_74715169_74715322_-"; exonnum "5"; txlen "1343";
chr9	sragcm37_mid	exon	74715169	74715322	0.00442399603871148	-	.	gene_id "ENSMUSG00000132458.1"; transcript_id "ENSMUSG00000132458.1_tx_167"; exon_id "chr9_74715169_74715322_-"; exonnum "5"; txlen "1335";
chr9	sragcm37_mid	exon	74715169	74715322	0.00442399603871148	-	.	gene_id "ENSMUSG00000132458.1"; transcript_id "ENSMUSG00000132458.1_tx_168"; exon_id "chr9_74715169_74715322_-"; exonnum "6"; txlen "1429";
chr9	sragcm37_mid	exon	74715169	74715322	0.00442399603871148	-	.	gene_id "ENSMUSG00000132458.1"; transcript_id "ENSMUSG00000132458.1_tx_169"; exon_id "chr9_74715169_74715322_-"; exonnum "5"; txlen "1376";
chr9	sragcm37_mid	exon	74715169	74715322	0.00442399603871148	-	.	gene_id "ENSMUSG00000132458.1"; transcript_id "ENSMUSG00000132458.1_tx_170"; exon_id "chr9_74715169_74715322_-"; exonnum "5"; txlen "953";
chr9	sragcm37_mid	exon	74715169	74715322	0.00441623804139239	-	.	gene_id "ENSMUSG00000132458.1"; transcript_id "ENSMUSG00000132458.1_tx_171"; exon_id "chr9_74715169_74715322_-"; exonnum "7"; txlen "1603";
chr9	sragcm37_mid	exon	74715169	74715322	0.00413506196135214	-	.	gene_id "ENSMUSG00000132458.1"; transcript_id "ENSMUSG00000132458.1_tx_174"; exon_id "chr9_74715169_74715322_-"; exonnum "5"; txlen "984";
chr9	sragcm37_mid	exon	74715169	74715322	0.00413506196135214	-	.	gene_id "ENSMUSG00000132458.1"; transcript_id "ENSMUSG00000132458.1_tx_175"; exon_id "chr9_74715169_74715322_-"; exonnum "5"; txlen "1027";
chr9	sragcm37_mid	exon	74715169	74715322	0.00413506196135214	-	.	gene_id "ENSMUSG00000132458.1"; transcript_id "ENSMUSG00000132458.1_tx_176"; exon_id "chr9_74715169_74715322_-"; exonnum "5"; txlen "904";
chr9	sragcm37_mid	exon	74715169	74715322	0.00398952908373994	-	.	gene_id "ENSMUSG00000132458.1"; transcript_id "ENSMUSG00000132458.1_tx_177"; exon_id "chr9_74715169_74715322_-"; exonnum "6"; txlen "1435";
chr9	sragcm37_mid	exon	74715169	74715322	0.00398952908373994	-	.	gene_id "ENSMUSG00000132458.1"; transcript_id "ENSMUSG00000132458.1_tx_178"; exon_id "chr9_74715169_74715322_-"; exonnum "6"; txlen "1282";
chr9	sragcm37_mid	exon	74715169	74715322	0.00398952908373994	-	.	gene_id "ENSMUSG00000132458.1"; transcript_id "ENSMUSG00000132458.1_tx_179"; exon_id "chr9_74715169_74715322_-"; exonnum "5"; txlen "1171";
chr9	sragcm37_mid	exon	74715169	74715322	0.00398952908373994	-	.	gene_id "ENSMUSG00000132458.1"; transcript_id "ENSMUSG00000132458.1_tx_180"; exon_id "chr9_74715169_74715322_-"; exonnum "6"; txlen "1474";
chr9	sragcm37_mid	exon	74715169	74715322	0.00380463659329187	-	.	gene_id "ENSMUSG00000132458.1"; transcript_id "ENSMUSG00000132458.1_tx_181"; exon_id "chr9_74715169_74715322_-"; exonnum "6"; txlen "1351";
chr9	sragcm37_mid	exon	74715169	74715322	0.00380463659329187	-	.	gene_id "ENSMUSG00000132458.1"; transcript_id "ENSMUSG00000132458.1_tx_182"; exon_id "chr9_74715169_74715322_-"; exonnum "6"; txlen "1390";
chr9	sragcm37_mid	exon	74715169	74715322	0.00380463659329187	-	.	gene_id "ENSMUSG00000132458.1"; transcript_id "ENSMUSG00000132458.1_tx_183"; exon_id "chr9_74715169_74715322_-"; exonnum "6"; txlen "969";
chr9	sragcm37_mid	exon	74715169	74715322	0.00358043431638555	-	.	gene_id "ENSMUSG00000132458.1"; transcript_id "ENSMUSG00000132458.1_tx_185"; exon_id "chr9_74715169_74715322_-"; exonnum "5"; txlen "987";
chr9	sragcm37_mid	exon	74715169	74715322	0.00358043431638555	-	.	gene_id "ENSMUSG00000132458.1"; transcript_id "ENSMUSG00000132458.1_tx_186"; exon_id "chr9_74715169_74715322_-"; exonnum "6"; txlen "1039";
chr9	sragcm37_mid	exon	74715169	74715322	0.00358043431638555	-	.	gene_id "ENSMUSG00000132458.1"; transcript_id "ENSMUSG00000132458.1_tx_187"; exon_id "chr9_74715169_74715322_-"; exonnum "5"; txlen "1079";
chr9	sragcm37_mid	exon	74715169	74715322	0.00358043431638555	-	.	gene_id "ENSMUSG00000132458.1"; transcript_id "ENSMUSG00000132458.1_tx_188"; exon_id "chr9_74715169_74715322_-"; exonnum "5"; txlen "1180";
chr9	sragcm37_mid	exon	74715169	74715322	0.00358043431638555	-	.	gene_id "ENSMUSG00000132458.1"; transcript_id "ENSMUSG00000132458.1_tx_189"; exon_id "chr9_74715169_74715322_-"; exonnum "5"; txlen "1328";
chr9	sragcm37_mid	exon	74715169	74715322	0.00358043431638555	-	.	gene_id "ENSMUSG00000132458.1"; transcript_id "ENSMUSG00000132458.1_tx_190"; exon_id "chr9_74715169_74715322_-"; exonnum "5"; txlen "1220";
chr9	sragcm37_mid	exon	74715169	74715322	0.00358043431638555	-	.	gene_id "ENSMUSG00000132458.1"; transcript_id "ENSMUSG00000132458.1_tx_191"; exon_id "chr9_74715169_74715322_-"; exonnum "5"; txlen "1321";
chr9	sragcm37_mid	exon	74715169	74715322	0.00358043431638555	-	.	gene_id "ENSMUSG00000132458.1"; transcript_id "ENSMUSG00000132458.1_tx_192"; exon_id "chr9_74715169_74715322_-"; exonnum "5"; txlen "1174";
chr9	sragcm37_mid	exon	74715169	74715322	0.00358043431638555	-	.	gene_id "ENSMUSG00000132458.1"; transcript_id "ENSMUSG00000132458.1_tx_193"; exon_id "chr9_74715169_74715322_-"; exonnum "5"; txlen "1177";
chr9	sragcm37_mid	exon	74715169	74715322	0.00358043431638555	-	.	gene_id "ENSMUSG00000132458.1"; transcript_id "ENSMUSG00000132458.1_tx_194"; exon_id "chr9_74715169_74715322_-"; exonnum "6"; txlen "959";
chr9	sragcm37_mid	exon	74715169	74715322	0.00358043431638555	-	.	gene_id "ENSMUSG00000132458.1"; transcript_id "ENSMUSG00000132458.1_tx_195"; exon_id "chr9_74715169_74715322_-"; exonnum "5"; txlen "1094";
chr9	sragcm37_mid	exon	74715169	74715322	0.00358043431638555	-	.	gene_id "ENSMUSG00000132458.1"; transcript_id "ENSMUSG00000132458.1_tx_196"; exon_id "chr9_74715169_74715322_-"; exonnum "5"; txlen "1097";
chr9	sragcm37_mid	exon	74715169	74715322	0.00333498311435151	-	.	gene_id "ENSMUSG00000132458.1"; transcript_id "ENSMUSG00000132458.1_tx_198"; exon_id "chr9_74715169_74715322_-"; exonnum "6"; txlen "1579";
chr9	sragcm37_mid	exon	74715169	74715322	0.00329274342416327	-	.	gene_id "ENSMUSG00000132458.1"; transcript_id "ENSMUSG00000132458.1_tx_199"; exon_id "chr9_74715169_74715322_-"; exonnum "5"; txlen "828";
chr9	sragcm37_mid	exon	74715169	74715322	0.0031313113428211	-	.	gene_id "ENSMUSG00000132458.1"; transcript_id "ENSMUSG00000132458.1_tx_200"; exon_id "chr9_74715169_74715322_-"; exonnum "4"; txlen "1252";
chr9	sragcm37_mid	exon	74715169	74715322	0.0199420305440777	-	.	gene_id "ENSMUSG00000132458.1"; transcript_id "ENSMUSG00000132458.1_tx_39"; exon_id "chr9_74715169_74715322_-"; exonnum "4"; txlen "1085";
chr9	sragcm37_mid	exon	74715169	74715322	0.017828417245954	-	.	gene_id "ENSMUSG00000132458.1"; transcript_id "ENSMUSG00000132458.1_tx_45"; exon_id "chr9_74715169_74715322_-"; exonnum "3"; txlen "612";
chr9	sragcm37_mid	exon	74715169	74715322	0.017828417245954	-	.	gene_id "ENSMUSG00000132458.1"; transcript_id "ENSMUSG00000132458.1_tx_46"; exon_id "chr9_74715169_74715322_-"; exonnum "3"; txlen "651";
chr9	sragcm37_mid	exon	74715169	74715322	0.0176454870557227	-	.	gene_id "ENSMUSG00000132458.1"; transcript_id "ENSMUSG00000132458.1_tx_47"; exon_id "chr9_74715169_74715322_-"; exonnum "4"; txlen "745";
chr9	sragcm37_mid	exon	74715169	74715322	0.0158069685827256	-	.	gene_id "ENSMUSG00000132458.1"; transcript_id "ENSMUSG00000132458.1_tx_50"; exon_id "chr9_74715169_74715322_-"; exonnum "5"; txlen "1388";
chr9	sragcm37_mid	exon	74715169	74715322	0.013181468768849	-	.	gene_id "ENSMUSG00000132458.1"; transcript_id "ENSMUSG00000132458.1_tx_55"; exon_id "chr9_74715169_74715322_-"; exonnum "4"; txlen "1238";
chr9	sragcm37_mid	exon	74715169	74715322	0.012431142078726	-	.	gene_id "ENSMUSG00000132458.1"; transcript_id "ENSMUSG00000132458.1_tx_56"; exon_id "chr9_74715169_74715322_-"; exonnum "3"; txlen "931";
chr9	sragcm37_mid	exon	74715169	74715322	0.0111075202193357	-	.	gene_id "ENSMUSG00000132458.1"; transcript_id "ENSMUSG00000132458.1_tx_59"; exon_id "chr9_74715169_74715322_-"; exonnum "3"; txlen "1029";
chr9	sragcm37_mid	exon	74715169	74715322	0.0108770700171649	-	.	gene_id "ENSMUSG00000132458.1"; transcript_id "ENSMUSG00000132458.1_tx_60"; exon_id "chr9_74715169_74715322_-"; exonnum "5"; txlen "929";
chr9	sragcm37_mid	exon	74715169	74715322	0.0108770700171649	-	.	gene_id "ENSMUSG00000132458.1"; transcript_id "ENSMUSG00000132458.1_tx_61"; exon_id "chr9_74715169_74715322_-"; exonnum "5"; txlen "1248";
chr9	sragcm37_mid	exon	74715169	74715322	0.0105171991942367	-	.	gene_id "ENSMUSG00000132458.1"; transcript_id "ENSMUSG00000132458.1_tx_62"; exon_id "chr9_74715169_74715322_-"; exonnum "4"; txlen "1193";
chr9	sragcm37_mid	exon	74715169	74715322	0.0105171991942367	-	.	gene_id "ENSMUSG00000132458.1"; transcript_id "ENSMUSG00000132458.1_tx_63"; exon_id "chr9_74715169_74715322_-"; exonnum "6"; txlen "1331";
chr9	sragcm37_mid	exon	74715169	74715322	0.0105171991942367	-	.	gene_id "ENSMUSG00000132458.1"; transcript_id "ENSMUSG00000132458.1_tx_64"; exon_id "chr9_74715169_74715322_-"; exonnum "4"; txlen "1346";
chr9	sragcm37_mid	exon	74715169	74715322	0.0105171991942367	-	.	gene_id "ENSMUSG00000132458.1"; transcript_id "ENSMUSG00000132458.1_tx_65"; exon_id "chr9_74715169_74715322_-"; exonnum "4"; txlen "1245";
chr9	sragcm37_mid	exon	74715169	74715322	0.00799770698540372	-	.	gene_id "ENSMUSG00000132458.1"; transcript_id "ENSMUSG00000132458.1_tx_66"; exon_id "chr9_74715169_74715322_-"; exonnum "4"; txlen "1293";
chr9	sragcm37_mid	exon	74715169	74715322	0.00799770698540372	-	.	gene_id "ENSMUSG00000132458.1"; transcript_id "ENSMUSG00000132458.1_tx_67"; exon_id "chr9_74715169_74715322_-"; exonnum "4"; txlen "1332";
chr9	sragcm37_mid	exon	74715169	74715322	0.00799770698540372	-	.	gene_id "ENSMUSG00000132458.1"; transcript_id "ENSMUSG00000132458.1_tx_68"; exon_id "chr9_74715169_74715322_-"; exonnum "4"; txlen "1213";
chr9	sragcm37_mid	exon	74715169	74715322	0.00799770698540372	-	.	gene_id "ENSMUSG00000132458.1"; transcript_id "ENSMUSG00000132458.1_tx_69"; exon_id "chr9_74715169_74715322_-"; exonnum "5"; txlen "1346";
chr9	sragcm37_mid	exon	74715169	74715322	0.00772844492045189	-	.	gene_id "ENSMUSG00000132458.1"; transcript_id "ENSMUSG00000132458.1_tx_77"; exon_id "chr9_74715169_74715322_-"; exonnum "4"; txlen "831";
chr9	sragcm37_mid	exon	74715169	74715322	0.00772844492045189	-	.	gene_id "ENSMUSG00000132458.1"; transcript_id "ENSMUSG00000132458.1_tx_78"; exon_id "chr9_74715169_74715322_-"; exonnum "3"; txlen "647";
chr9	sragcm37_mid	exon	74715169	74715322	0.00747004507570365	-	.	gene_id "ENSMUSG00000132458.1"; transcript_id "ENSMUSG00000132458.1_tx_84"; exon_id "chr9_74715169_74715322_-"; exonnum "5"; txlen "1168";
chr9	sragcm37_mid	exon	74715169	74715322	0.00741297504776798	-	.	gene_id "ENSMUSG00000132458.1"; transcript_id "ENSMUSG00000132458.1_tx_85"; exon_id "chr9_74715169_74715322_-"; exonnum "5"; txlen "879";
chr9	sragcm37_mid	exon	74715169	74715322	0.00741297504776798	-	.	gene_id "ENSMUSG00000132458.1"; transcript_id "ENSMUSG00000132458.1_tx_86"; exon_id "chr9_74715169_74715322_-"; exonnum "5"; txlen "918";
chr9	sragcm37_mid	exon	74715169	74715322	0.00741297504776798	-	.	gene_id "ENSMUSG00000132458.1"; transcript_id "ENSMUSG00000132458.1_tx_87"; exon_id "chr9_74715169_74715322_-"; exonnum "5"; txlen "1198";
chr9	sragcm37_mid	exon	74715169	74715322	0.00741297504776798	-	.	gene_id "ENSMUSG00000132458.1"; transcript_id "ENSMUSG00000132458.1_tx_88"; exon_id "chr9_74715169_74715322_-"; exonnum "5"; txlen "1237";
chr9	sragcm37_mid	exon	74715169	74715322	0.00741297504776798	-	.	gene_id "ENSMUSG00000132458.1"; transcript_id "ENSMUSG00000132458.1_tx_89"; exon_id "chr9_74715169_74715322_-"; exonnum "5"; txlen "1296";
chr9	sragcm37_mid	exon	74715169	74715322	0.00695134722878912	-	.	gene_id "ENSMUSG00000132458.1"; transcript_id "ENSMUSG00000132458.1_tx_92"; exon_id "chr9_74715169_74715322_-"; exonnum "3"; txlen "970";
chr9	sragcm37_mid	exon	74715169	74715322	0.00693676487785115	-	.	gene_id "ENSMUSG00000132458.1"; transcript_id "ENSMUSG00000132458.1_tx_93"; exon_id "chr9_74715169_74715322_-"; exonnum "5"; txlen "1496";
chr9	sragcm37_mid	exon	74715169	74715322	0.00693676487785115	-	.	gene_id "ENSMUSG00000132458.1"; transcript_id "ENSMUSG00000132458.1_tx_94"; exon_id "chr9_74715169_74715322_-"; exonnum "6"; txlen "1484";
chr9	sragcm37_mid	exon	74715169	74715322	0.00693676487785115	-	.	gene_id "ENSMUSG00000132458.1"; transcript_id "ENSMUSG00000132458.1_tx_95"; exon_id "chr9_74715169_74715322_-"; exonnum "7"; txlen "1634";
chr9	sragcm37_mid	exon	74715169	74715322	0.00693676487785115	-	.	gene_id "ENSMUSG00000132458.1"; transcript_id "ENSMUSG00000132458.1_tx_96"; exon_id "chr9_74715169_74715322_-"; exonnum "6"; txlen "1223";
chr9	sragcm37_mid	exon	74715169	74715322	0.00693676487785115	-	.	gene_id "ENSMUSG00000132458.1"; transcript_id "ENSMUSG00000132458.1_tx_97"; exon_id "chr9_74715169_74715322_-"; exonnum "6"; txlen "1376";
chr9	sragcm37_mid	exon	74715169	74715322	0.00693676487785115	-	.	gene_id "ENSMUSG00000132458.1"; transcript_id "ENSMUSG00000132458.1_tx_98"; exon_id "chr9_74715169_74715322_-"; exonnum "6"; txlen "1383";
chr9	sragcm37_mid	exon	74715169	74715322	0.00693676487785115	-	.	gene_id "ENSMUSG00000132458.1"; transcript_id "ENSMUSG00000132458.1_tx_99"; exon_id "chr9_74715169_74715322_-"; exonnum "6"; txlen "1275";
chr9	sragcm37_mid	exon	74717363	74717546	0.00691541743073707	-	.	gene_id "ENSMUSG00000132458.1"; transcript_id "ENSMUSG00000132458.1_tx_100"; exon_id "chr9_74717363_74717546_-"; exonnum "4"; txlen "1276";
chr9	sragcm37_mid	exon	74717363	74717546	0.00691541743073707	-	.	gene_id "ENSMUSG00000132458.1"; transcript_id "ENSMUSG00000132458.1_tx_101"; exon_id "chr9_74717363_74717546_-"; exonnum "4"; txlen "1429";
chr9	sragcm37_mid	exon	74717363	74717546	0.0068436457127096	-	.	gene_id "ENSMUSG00000132458.1"; transcript_id "ENSMUSG00000132458.1_tx_102"; exon_id "chr9_74717363_74717546_-"; exonnum "4"; txlen "914";
chr9	sragcm37_mid	exon	74717363	74717546	0.00650895093481918	-	.	gene_id "ENSMUSG00000132458.1"; transcript_id "ENSMUSG00000132458.1_tx_107"; exon_id "chr9_74717363_74717546_-"; exonnum "5"; txlen "1253";
chr9	sragcm37_mid	exon	74717363	74717546	0.00650895093481918	-	.	gene_id "ENSMUSG00000132458.1"; transcript_id "ENSMUSG00000132458.1_tx_108"; exon_id "chr9_74717363_74717546_-"; exonnum "6"; txlen "1564";
chr9	sragcm37_mid	exon	74717363	74717546	0.00620593413026213	-	.	gene_id "ENSMUSG00000132458.1"; transcript_id "ENSMUSG00000132458.1_tx_111"; exon_id "chr9_74717363_74717546_-"; exonnum "4"; txlen "1570";
chr9	sragcm37_mid	exon	74717363	74717546	0.00620593413026213	-	.	gene_id "ENSMUSG00000132458.1"; transcript_id "ENSMUSG00000132458.1_tx_112"; exon_id "chr9_74717363_74717546_-"; exonnum "4"; txlen "1349";
chr9	sragcm37_mid	exon	74717363	74717546	0.00620593413026213	-	.	gene_id "ENSMUSG00000132458.1"; transcript_id "ENSMUSG00000132458.1_tx_113"; exon_id "chr9_74717363_74717546_-"; exonnum "4"; txlen "1196";
chr9	sragcm37_mid	exon	74717363	74717546	0.00620593413026213	-	.	gene_id "ENSMUSG00000132458.1"; transcript_id "ENSMUSG00000132458.1_tx_114"; exon_id "chr9_74717363_74717546_-"; exonnum "5"; txlen "1622";
chr9	sragcm37_mid	exon	74717363	74717546	0.00620593413026213	-	.	gene_id "ENSMUSG00000132458.1"; transcript_id "ENSMUSG00000132458.1_tx_115"; exon_id "chr9_74717363_74717546_-"; exonnum "4"; txlen "1390";
chr9	sragcm37_mid	exon	74717363	74717546	0.00620593413026213	-	.	gene_id "ENSMUSG00000132458.1"; transcript_id "ENSMUSG00000132458.1_tx_116"; exon_id "chr9_74717363_74717546_-"; exonnum "4"; txlen "1169";
chr9	sragcm37_mid	exon	74717363	74717546	0.00620593413026213	-	.	gene_id "ENSMUSG00000132458.1"; transcript_id "ENSMUSG00000132458.1_tx_117"; exon_id "chr9_74717363_74717546_-"; exonnum "4"; txlen "1208";
chr9	sragcm37_mid	exon	74717363	74717546	0.00567378898215237	-	.	gene_id "ENSMUSG00000132458.1"; transcript_id "ENSMUSG00000132458.1_tx_120"; exon_id "chr9_74717363_74717546_-"; exonnum "3"; txlen "996";
chr9	sragcm37_mid	exon	74717363	74717546	0.00545024883682301	-	.	gene_id "ENSMUSG00000132458.1"; transcript_id "ENSMUSG00000132458.1_tx_124"; exon_id "chr9_74717363_74717546_-"; exonnum "4"; txlen "764";
chr9	sragcm37_mid	exon	74717363	74717546	0.00530879524645377	-	.	gene_id "ENSMUSG00000132458.1"; transcript_id "ENSMUSG00000132458.1_tx_125"; exon_id "chr9_74717363_74717546_-"; exonnum "4"; txlen "964";
chr9	sragcm37_mid	exon	74717363	74717546	0.00526537295516748	-	.	gene_id "ENSMUSG00000132458.1"; transcript_id "ENSMUSG00000132458.1_tx_128"; exon_id "chr9_74717363_74717546_-"; exonnum "5"; txlen "819";
chr9	sragcm37_mid	exon	74717363	74717546	0.00487609110234882	-	.	gene_id "ENSMUSG00000132458.1"; transcript_id "ENSMUSG00000132458.1_tx_138"; exon_id "chr9_74717363_74717546_-"; exonnum "6"; txlen "2033";
chr9	sragcm37_mid	exon	74717363	74717546	0.00487609110234882	-	.	gene_id "ENSMUSG00000132458.1"; transcript_id "ENSMUSG00000132458.1_tx_139"; exon_id "chr9_74717363_74717546_-"; exonnum "6"; txlen "1880";
chr9	sragcm37_mid	exon	74717363	74717546	0.00487609110234882	-	.	gene_id "ENSMUSG00000132458.1"; transcript_id "ENSMUSG00000132458.1_tx_145"; exon_id "chr9_74717363_74717546_-"; exonnum "4"; txlen "1456";
chr9	sragcm37_mid	exon	74717363	74717546	0.00487609110234882	-	.	gene_id "ENSMUSG00000132458.1"; transcript_id "ENSMUSG00000132458.1_tx_147"; exon_id "chr9_74717363_74717546_-"; exonnum "4"; txlen "1303";
chr9	sragcm37_mid	exon	74717363	74717546	0.00487609110234882	-	.	gene_id "ENSMUSG00000132458.1"; transcript_id "ENSMUSG00000132458.1_tx_150"; exon_id "chr9_74717363_74717546_-"; exonnum "6"; txlen "2072";
chr9	sragcm37_mid	exon	74717363	74717546	0.00487609110234882	-	.	gene_id "ENSMUSG00000132458.1"; transcript_id "ENSMUSG00000132458.1_tx_151"; exon_id "chr9_74717363_74717546_-"; exonnum "6"; txlen "1919";
chr9	sragcm37_mid	exon	74717363	74717546	0.00487609110234882	-	.	gene_id "ENSMUSG00000132458.1"; transcript_id "ENSMUSG00000132458.1_tx_152"; exon_id "chr9_74717363_74717546_-"; exonnum "4"; txlen "1495";
chr9	sragcm37_mid	exon	74717363	74717546	0.00487609110234882	-	.	gene_id "ENSMUSG00000132458.1"; transcript_id "ENSMUSG00000132458.1_tx_154"; exon_id "chr9_74717363_74717546_-"; exonnum "5"; txlen "1729";
chr9	sragcm37_mid	exon	74717363	74717546	0.00487609110234882	-	.	gene_id "ENSMUSG00000132458.1"; transcript_id "ENSMUSG00000132458.1_tx_155"; exon_id "chr9_74717363_74717546_-"; exonnum "3"; txlen "1192";
chr9	sragcm37_mid	exon	74717363	74717546	0.00487609110234882	-	.	gene_id "ENSMUSG00000132458.1"; transcript_id "ENSMUSG00000132458.1_tx_156"; exon_id "chr9_74717363_74717546_-"; exonnum "6"; txlen "1892";
chr9	sragcm37_mid	exon	74717363	74717546	0.00460227669780509	-	.	gene_id "ENSMUSG00000132458.1"; transcript_id "ENSMUSG00000132458.1_tx_160"; exon_id "chr9_74717363_74717546_-"; exonnum "4"; txlen "1343";
chr9	sragcm37_mid	exon	74717363	74717546	0.00442399603871148	-	.	gene_id "ENSMUSG00000132458.1"; transcript_id "ENSMUSG00000132458.1_tx_167"; exon_id "chr9_74717363_74717546_-"; exonnum "4"; txlen "1335";
chr9	sragcm37_mid	exon	74717363	74717546	0.00442399603871148	-	.	gene_id "ENSMUSG00000132458.1"; transcript_id "ENSMUSG00000132458.1_tx_168"; exon_id "chr9_74717363_74717546_-"; exonnum "5"; txlen "1429";
chr9	sragcm37_mid	exon	74717363	74717546	0.00442399603871148	-	.	gene_id "ENSMUSG00000132458.1"; transcript_id "ENSMUSG00000132458.1_tx_169"; exon_id "chr9_74717363_74717546_-"; exonnum "4"; txlen "1376";
chr9	sragcm37_mid	exon	74717363	74717546	0.00442399603871148	-	.	gene_id "ENSMUSG00000132458.1"; transcript_id "ENSMUSG00000132458.1_tx_170"; exon_id "chr9_74717363_74717546_-"; exonnum "4"; txlen "953";
chr9	sragcm37_mid	exon	74717363	74717546	0.00441623804139239	-	.	gene_id "ENSMUSG00000132458.1"; transcript_id "ENSMUSG00000132458.1_tx_171"; exon_id "chr9_74717363_74717546_-"; exonnum "6"; txlen "1603";
chr9	sragcm37_mid	exon	74717363	74717546	0.00413506196135214	-	.	gene_id "ENSMUSG00000132458.1"; transcript_id "ENSMUSG00000132458.1_tx_174"; exon_id "chr9_74717363_74717546_-"; exonnum "4"; txlen "984";
chr9	sragcm37_mid	exon	74717363	74717546	0.00413506196135214	-	.	gene_id "ENSMUSG00000132458.1"; transcript_id "ENSMUSG00000132458.1_tx_175"; exon_id "chr9_74717363_74717546_-"; exonnum "4"; txlen "1027";
chr9	sragcm37_mid	exon	74717363	74717546	0.00413506196135214	-	.	gene_id "ENSMUSG00000132458.1"; transcript_id "ENSMUSG00000132458.1_tx_176"; exon_id "chr9_74717363_74717546_-"; exonnum "4"; txlen "904";
chr9	sragcm37_mid	exon	74717363	74717546	0.00380463659329187	-	.	gene_id "ENSMUSG00000132458.1"; transcript_id "ENSMUSG00000132458.1_tx_181"; exon_id "chr9_74717363_74717546_-"; exonnum "5"; txlen "1351";
chr9	sragcm37_mid	exon	74717363	74717546	0.00380463659329187	-	.	gene_id "ENSMUSG00000132458.1"; transcript_id "ENSMUSG00000132458.1_tx_182"; exon_id "chr9_74717363_74717546_-"; exonnum "5"; txlen "1390";
chr9	sragcm37_mid	exon	74717363	74717546	0.00380463659329187	-	.	gene_id "ENSMUSG00000132458.1"; transcript_id "ENSMUSG00000132458.1_tx_183"; exon_id "chr9_74717363_74717546_-"; exonnum "5"; txlen "969";
chr9	sragcm37_mid	exon	74717363	74717546	0.00358043431638555	-	.	gene_id "ENSMUSG00000132458.1"; transcript_id "ENSMUSG00000132458.1_tx_186"; exon_id "chr9_74717363_74717546_-"; exonnum "5"; txlen "1039";
chr9	sragcm37_mid	exon	74717363	74717546	0.00358043431638555	-	.	gene_id "ENSMUSG00000132458.1"; transcript_id "ENSMUSG00000132458.1_tx_187"; exon_id "chr9_74717363_74717546_-"; exonnum "4"; txlen "1079";
chr9	sragcm37_mid	exon	74717363	74717546	0.00358043431638555	-	.	gene_id "ENSMUSG00000132458.1"; transcript_id "ENSMUSG00000132458.1_tx_188"; exon_id "chr9_74717363_74717546_-"; exonnum "4"; txlen "1180";
chr9	sragcm37_mid	exon	74717363	74717546	0.00358043431638555	-	.	gene_id "ENSMUSG00000132458.1"; transcript_id "ENSMUSG00000132458.1_tx_189"; exon_id "chr9_74717363_74717546_-"; exonnum "4"; txlen "1328";
chr9	sragcm37_mid	exon	74717363	74717546	0.00358043431638555	-	.	gene_id "ENSMUSG00000132458.1"; transcript_id "ENSMUSG00000132458.1_tx_190"; exon_id "chr9_74717363_74717546_-"; exonnum "4"; txlen "1220";
chr9	sragcm37_mid	exon	74717363	74717546	0.00358043431638555	-	.	gene_id "ENSMUSG00000132458.1"; transcript_id "ENSMUSG00000132458.1_tx_191"; exon_id "chr9_74717363_74717546_-"; exonnum "4"; txlen "1321";
chr9	sragcm37_mid	exon	74717363	74717546	0.00358043431638555	-	.	gene_id "ENSMUSG00000132458.1"; transcript_id "ENSMUSG00000132458.1_tx_192"; exon_id "chr9_74717363_74717546_-"; exonnum "4"; txlen "1174";
chr9	sragcm37_mid	exon	74717363	74717546	0.00358043431638555	-	.	gene_id "ENSMUSG00000132458.1"; transcript_id "ENSMUSG00000132458.1_tx_194"; exon_id "chr9_74717363_74717546_-"; exonnum "5"; txlen "959";
chr9	sragcm37_mid	exon	74717363	74717546	0.00358043431638555	-	.	gene_id "ENSMUSG00000132458.1"; transcript_id "ENSMUSG00000132458.1_tx_195"; exon_id "chr9_74717363_74717546_-"; exonnum "4"; txlen "1094";
chr9	sragcm37_mid	exon	74717363	74717546	0.00333498311435151	-	.	gene_id "ENSMUSG00000132458.1"; transcript_id "ENSMUSG00000132458.1_tx_198"; exon_id "chr9_74717363_74717546_-"; exonnum "5"; txlen "1579";
chr9	sragcm37_mid	exon	74717363	74717546	0.0031313113428211	-	.	gene_id "ENSMUSG00000132458.1"; transcript_id "ENSMUSG00000132458.1_tx_200"; exon_id "chr9_74717363_74717546_-"; exonnum "3"; txlen "1252";
chr9	sragcm37_mid	exon	74717363	74717546	0.0199420305440777	-	.	gene_id "ENSMUSG00000132458.1"; transcript_id "ENSMUSG00000132458.1_tx_39"; exon_id "chr9_74717363_74717546_-"; exonnum "3"; txlen "1085";
chr9	sragcm37_mid	exon	74717363	74717546	0.0158069685827256	-	.	gene_id "ENSMUSG00000132458.1"; transcript_id "ENSMUSG00000132458.1_tx_50"; exon_id "chr9_74717363_74717546_-"; exonnum "4"; txlen "1388";
chr9	sragcm37_mid	exon	74717363	74717546	0.013181468768849	-	.	gene_id "ENSMUSG00000132458.1"; transcript_id "ENSMUSG00000132458.1_tx_55"; exon_id "chr9_74717363_74717546_-"; exonnum "3"; txlen "1238";
chr9	sragcm37_mid	exon	74717363	74717546	0.0108770700171649	-	.	gene_id "ENSMUSG00000132458.1"; transcript_id "ENSMUSG00000132458.1_tx_60"; exon_id "chr9_74717363_74717546_-"; exonnum "4"; txlen "929";
chr9	sragcm37_mid	exon	74717363	74717546	0.0108770700171649	-	.	gene_id "ENSMUSG00000132458.1"; transcript_id "ENSMUSG00000132458.1_tx_61"; exon_id "chr9_74717363_74717546_-"; exonnum "4"; txlen "1248";
chr9	sragcm37_mid	exon	74717363	74717546	0.0105171991942367	-	.	gene_id "ENSMUSG00000132458.1"; transcript_id "ENSMUSG00000132458.1_tx_62"; exon_id "chr9_74717363_74717546_-"; exonnum "3"; txlen "1193";
chr9	sragcm37_mid	exon	74717363	74717546	0.0105171991942367	-	.	gene_id "ENSMUSG00000132458.1"; transcript_id "ENSMUSG00000132458.1_tx_63"; exon_id "chr9_74717363_74717546_-"; exonnum "5"; txlen "1331";
chr9	sragcm37_mid	exon	74717363	74717546	0.0105171991942367	-	.	gene_id "ENSMUSG00000132458.1"; transcript_id "ENSMUSG00000132458.1_tx_64"; exon_id "chr9_74717363_74717546_-"; exonnum "3"; txlen "1346";
chr9	sragcm37_mid	exon	74717363	74717546	0.0105171991942367	-	.	gene_id "ENSMUSG00000132458.1"; transcript_id "ENSMUSG00000132458.1_tx_65"; exon_id "chr9_74717363_74717546_-"; exonnum "3"; txlen "1245";
chr9	sragcm37_mid	exon	74717363	74717546	0.00799770698540372	-	.	gene_id "ENSMUSG00000132458.1"; transcript_id "ENSMUSG00000132458.1_tx_66"; exon_id "chr9_74717363_74717546_-"; exonnum "3"; txlen "1293";
chr9	sragcm37_mid	exon	74717363	74717546	0.00799770698540372	-	.	gene_id "ENSMUSG00000132458.1"; transcript_id "ENSMUSG00000132458.1_tx_67"; exon_id "chr9_74717363_74717546_-"; exonnum "3"; txlen "1332";
chr9	sragcm37_mid	exon	74717363	74717546	0.00799770698540372	-	.	gene_id "ENSMUSG00000132458.1"; transcript_id "ENSMUSG00000132458.1_tx_68"; exon_id "chr9_74717363_74717546_-"; exonnum "3"; txlen "1213";
chr9	sragcm37_mid	exon	74717363	74717546	0.00799770698540372	-	.	gene_id "ENSMUSG00000132458.1"; transcript_id "ENSMUSG00000132458.1_tx_69"; exon_id "chr9_74717363_74717546_-"; exonnum "4"; txlen "1346";
chr9	sragcm37_mid	exon	74717363	74717546	0.00772844492045189	-	.	gene_id "ENSMUSG00000132458.1"; transcript_id "ENSMUSG00000132458.1_tx_77"; exon_id "chr9_74717363_74717546_-"; exonnum "3"; txlen "831";
chr9	sragcm37_mid	exon	74717363	74717546	0.00747004507570365	-	.	gene_id "ENSMUSG00000132458.1"; transcript_id "ENSMUSG00000132458.1_tx_84"; exon_id "chr9_74717363_74717546_-"; exonnum "4"; txlen "1168";
chr9	sragcm37_mid	exon	74717363	74717546	0.00741297504776798	-	.	gene_id "ENSMUSG00000132458.1"; transcript_id "ENSMUSG00000132458.1_tx_85"; exon_id "chr9_74717363_74717546_-"; exonnum "4"; txlen "879";
chr9	sragcm37_mid	exon	74717363	74717546	0.00741297504776798	-	.	gene_id "ENSMUSG00000132458.1"; transcript_id "ENSMUSG00000132458.1_tx_86"; exon_id "chr9_74717363_74717546_-"; exonnum "4"; txlen "918";
chr9	sragcm37_mid	exon	74717363	74717546	0.00741297504776798	-	.	gene_id "ENSMUSG00000132458.1"; transcript_id "ENSMUSG00000132458.1_tx_87"; exon_id "chr9_74717363_74717546_-"; exonnum "4"; txlen "1198";
chr9	sragcm37_mid	exon	74717363	74717546	0.00741297504776798	-	.	gene_id "ENSMUSG00000132458.1"; transcript_id "ENSMUSG00000132458.1_tx_88"; exon_id "chr9_74717363_74717546_-"; exonnum "4"; txlen "1237";
chr9	sragcm37_mid	exon	74717363	74717546	0.00741297504776798	-	.	gene_id "ENSMUSG00000132458.1"; transcript_id "ENSMUSG00000132458.1_tx_89"; exon_id "chr9_74717363_74717546_-"; exonnum "4"; txlen "1296";
chr9	sragcm37_mid	exon	74717363	74717546	0.00693676487785115	-	.	gene_id "ENSMUSG00000132458.1"; transcript_id "ENSMUSG00000132458.1_tx_93"; exon_id "chr9_74717363_74717546_-"; exonnum "4"; txlen "1496";
chr9	sragcm37_mid	exon	74717363	74717546	0.00693676487785115	-	.	gene_id "ENSMUSG00000132458.1"; transcript_id "ENSMUSG00000132458.1_tx_94"; exon_id "chr9_74717363_74717546_-"; exonnum "5"; txlen "1484";
chr9	sragcm37_mid	exon	74717363	74717546	0.00693676487785115	-	.	gene_id "ENSMUSG00000132458.1"; transcript_id "ENSMUSG00000132458.1_tx_95"; exon_id "chr9_74717363_74717546_-"; exonnum "6"; txlen "1634";
chr9	sragcm37_mid	exon	74717363	74717546	0.00693676487785115	-	.	gene_id "ENSMUSG00000132458.1"; transcript_id "ENSMUSG00000132458.1_tx_96"; exon_id "chr9_74717363_74717546_-"; exonnum "5"; txlen "1223";
chr9	sragcm37_mid	exon	74717363	74717546	0.00693676487785115	-	.	gene_id "ENSMUSG00000132458.1"; transcript_id "ENSMUSG00000132458.1_tx_97"; exon_id "chr9_74717363_74717546_-"; exonnum "5"; txlen "1376";
chr9	sragcm37_mid	exon	74717363	74717546	0.00693676487785115	-	.	gene_id "ENSMUSG00000132458.1"; transcript_id "ENSMUSG00000132458.1_tx_98"; exon_id "chr9_74717363_74717546_-"; exonnum "5"; txlen "1383";
chr9	sragcm37_mid	exon	74717363	74717546	0.00693676487785115	-	.	gene_id "ENSMUSG00000132458.1"; transcript_id "ENSMUSG00000132458.1_tx_99"; exon_id "chr9_74717363_74717546_-"; exonnum "5"; txlen "1275";
chr9	sragcm37_mid	exon	74717363	74717549	0.00398952908373994	-	.	gene_id "ENSMUSG00000132458.1"; transcript_id "ENSMUSG00000132458.1_tx_177"; exon_id "chr9_74717363_74717549_-"; exonnum "5"; txlen "1435";
chr9	sragcm37_mid	exon	74717363	74717549	0.00398952908373994	-	.	gene_id "ENSMUSG00000132458.1"; transcript_id "ENSMUSG00000132458.1_tx_178"; exon_id "chr9_74717363_74717549_-"; exonnum "5"; txlen "1282";
chr9	sragcm37_mid	exon	74717363	74717549	0.00398952908373994	-	.	gene_id "ENSMUSG00000132458.1"; transcript_id "ENSMUSG00000132458.1_tx_179"; exon_id "chr9_74717363_74717549_-"; exonnum "4"; txlen "1171";
chr9	sragcm37_mid	exon	74717363	74717549	0.00398952908373994	-	.	gene_id "ENSMUSG00000132458.1"; transcript_id "ENSMUSG00000132458.1_tx_180"; exon_id "chr9_74717363_74717549_-"; exonnum "5"; txlen "1474";
chr9	sragcm37_mid	exon	74717363	74717549	0.00358043431638555	-	.	gene_id "ENSMUSG00000132458.1"; transcript_id "ENSMUSG00000132458.1_tx_185"; exon_id "chr9_74717363_74717549_-"; exonnum "4"; txlen "987";
chr9	sragcm37_mid	exon	74717363	74717549	0.00358043431638555	-	.	gene_id "ENSMUSG00000132458.1"; transcript_id "ENSMUSG00000132458.1_tx_193"; exon_id "chr9_74717363_74717549_-"; exonnum "4"; txlen "1177";
chr9	sragcm37_mid	exon	74717363	74717549	0.00358043431638555	-	.	gene_id "ENSMUSG00000132458.1"; transcript_id "ENSMUSG00000132458.1_tx_196"; exon_id "chr9_74717363_74717549_-"; exonnum "4"; txlen "1097";
chr9	HAVANA	exon	74717666	74717963	0	-	.	gene_id "ENSMUSG00000132458.1"; transcript_id "ENSMUST00000312377.1"; gene_type "lncRNA"; gene_name "ENSMUSG00000132458"; transcript_type "lncRNA"; transcript_name "ENSMUST00000312377"; exon_number 5; exon_id "ENSMUSE00001616828.1"; level 2; tag "basic"; tag "TAGENE";
chr9	HAVANA	transcript	74717666	74770718	0	-	.	gene_id "ENSMUSG00000132458.1"; transcript_id "ENSMUST00000312377.1"; gene_type "lncRNA"; gene_name "ENSMUSG00000132458"; transcript_type "lncRNA"; transcript_name "ENSMUST00000312377"; level 2; tag "basic"; tag "TAGENE";
chr9	HAVANA	gene	74717666	74770748	0	-	.	gene_id "ENSMUSG00000132458.1"; gene_type "lncRNA"; gene_name "ENSMUSG00000132458"; level 2;
chr9	HAVANA	exon	74717674	74717963	0	-	.	gene_id "ENSMUSG00000132458.1"; transcript_id "ENSMUST00000312378.1"; gene_type "lncRNA"; gene_name "ENSMUSG00000132458"; transcript_type "lncRNA"; transcript_name "ENSMUST00000312378"; exon_number 4; exon_id "ENSMUSE00001616835.1"; level 2; tag "TAGENE";
chr9	HAVANA	exon	74717674	74717963	0	-	.	gene_id "ENSMUSG00000132458.1"; transcript_id "ENSMUST00000312379.1"; gene_type "lncRNA"; gene_name "ENSMUSG00000132458"; transcript_type "lncRNA"; transcript_name "ENSMUST00000312379"; exon_number 4; exon_id "ENSMUSE00001616835.1"; level 2; tag "TAGENE";
chr9	HAVANA	exon	74717674	74717963	0	-	.	gene_id "ENSMUSG00000132458.1"; transcript_id "ENSMUST00000312380.1"; gene_type "lncRNA"; gene_name "ENSMUSG00000132458"; transcript_type "lncRNA"; transcript_name "ENSMUST00000312380"; exon_number 3; exon_id "ENSMUSE00001616835.1"; level 2; tag "TAGENE";
chr9	HAVANA	exon	74717674	74717963	0	-	.	gene_id "ENSMUSG00000132458.1"; transcript_id "ENSMUST00000312376.1"; gene_type "lncRNA"; gene_name "ENSMUSG00000132458"; transcript_type "lncRNA"; transcript_name "ENSMUST00000312376"; exon_number 5; exon_id "ENSMUSE00001616835.1"; level 2; tag "basic"; tag "Ensembl_canonical"; tag "GENCODE_Primary"; tag "TAGENE";
chr9	HAVANA	transcript	74717674	74770681	0	-	.	gene_id "ENSMUSG00000132458.1"; transcript_id "ENSMUST00000312378.1"; gene_type "lncRNA"; gene_name "ENSMUSG00000132458"; transcript_type "lncRNA"; transcript_name "ENSMUST00000312378"; level 2; tag "TAGENE";
chr9	HAVANA	transcript	74717674	74770681	0	-	.	gene_id "ENSMUSG00000132458.1"; transcript_id "ENSMUST00000312379.1"; gene_type "lncRNA"; gene_name "ENSMUSG00000132458"; transcript_type "lncRNA"; transcript_name "ENSMUST00000312379"; level 2; tag "TAGENE";
chr9	HAVANA	transcript	74717674	74770681	0	-	.	gene_id "ENSMUSG00000132458.1"; transcript_id "ENSMUST00000312380.1"; gene_type "lncRNA"; gene_name "ENSMUSG00000132458"; transcript_type "lncRNA"; transcript_name "ENSMUST00000312380"; level 2; tag "TAGENE";
chr9	HAVANA	transcript	74717674	74770748	0	-	.	gene_id "ENSMUSG00000132458.1"; transcript_id "ENSMUST00000312376.1"; gene_type "lncRNA"; gene_name "ENSMUSG00000132458"; transcript_type "lncRNA"; transcript_name "ENSMUST00000312376"; level 2; tag "basic"; tag "Ensembl_canonical"; tag "GENCODE_Primary"; tag "TAGENE";
chr9	sragcm37_mid	exon	74717691	74717963	0.00620593413026213	-	.	gene_id "ENSMUSG00000132458.1"; transcript_id "ENSMUSG00000132458.1_tx_114"; exon_id "chr9_74717691_74717963_-"; exonnum "4"; txlen "1622";
chr9	sragcm37_mid	exon	74717691	74717963	0.00585376608740137	-	.	gene_id "ENSMUSG00000132458.1"; transcript_id "ENSMUSG00000132458.1_tx_118"; exon_id "chr9_74717691_74717963_-"; exonnum "3"; txlen "578";
chr9	sragcm37_mid	exon	74717691	74717963	0.00585376608740137	-	.	gene_id "ENSMUSG00000132458.1"; transcript_id "ENSMUSG00000132458.1_tx_119"; exon_id "chr9_74717691_74717963_-"; exonnum "4"; txlen "672";
chr9	sragcm37_mid	exon	74717691	74717963	0.00487609110234882	-	.	gene_id "ENSMUSG00000132458.1"; transcript_id "ENSMUSG00000132458.1_tx_138"; exon_id "chr9_74717691_74717963_-"; exonnum "5"; txlen "2033";
chr9	sragcm37_mid	exon	74717691	74717963	0.00487609110234882	-	.	gene_id "ENSMUSG00000132458.1"; transcript_id "ENSMUSG00000132458.1_tx_139"; exon_id "chr9_74717691_74717963_-"; exonnum "5"; txlen "1880";
chr9	sragcm37_mid	exon	74717691	74717963	0.00487609110234882	-	.	gene_id "ENSMUSG00000132458.1"; transcript_id "ENSMUSG00000132458.1_tx_150"; exon_id "chr9_74717691_74717963_-"; exonnum "5"; txlen "2072";
chr9	sragcm37_mid	exon	74717691	74717963	0.00487609110234882	-	.	gene_id "ENSMUSG00000132458.1"; transcript_id "ENSMUSG00000132458.1_tx_151"; exon_id "chr9_74717691_74717963_-"; exonnum "5"; txlen "1919";
chr9	sragcm37_mid	exon	74717691	74717963	0.00487609110234882	-	.	gene_id "ENSMUSG00000132458.1"; transcript_id "ENSMUSG00000132458.1_tx_154"; exon_id "chr9_74717691_74717963_-"; exonnum "4"; txlen "1729";
chr9	sragcm37_mid	exon	74717691	74717963	0.00487609110234882	-	.	gene_id "ENSMUSG00000132458.1"; transcript_id "ENSMUSG00000132458.1_tx_156"; exon_id "chr9_74717691_74717963_-"; exonnum "5"; txlen "1892";
chr9	sragcm37_mid	exon	74717691	74717963	0.00443188176654234	-	.	gene_id "ENSMUSG00000132458.1"; transcript_id "ENSMUSG00000132458.1_tx_165"; exon_id "chr9_74717691_74717963_-"; exonnum "5"; txlen "677";
chr9	sragcm37_mid	exon	74717691	74717963	0.00443188176654234	-	.	gene_id "ENSMUSG00000132458.1"; transcript_id "ENSMUSG00000132458.1_tx_166"; exon_id "chr9_74717691_74717963_-"; exonnum "5"; txlen "716";
chr9	sragcm37_mid	exon	74717691	74717963	0.00358043431638555	-	.	gene_id "ENSMUSG00000132458.1"; transcript_id "ENSMUSG00000132458.1_tx_192"; exon_id "chr9_74717691_74717963_-"; exonnum "3"; txlen "1174";
chr9	sragcm37_mid	exon	74717691	74717963	0.00358043431638555	-	.	gene_id "ENSMUSG00000132458.1"; transcript_id "ENSMUSG00000132458.1_tx_193"; exon_id "chr9_74717691_74717963_-"; exonnum "3"; txlen "1177";
chr9	sragcm37_mid	exon	74717691	74717963	0.00358043431638555	-	.	gene_id "ENSMUSG00000132458.1"; transcript_id "ENSMUSG00000132458.1_tx_195"; exon_id "chr9_74717691_74717963_-"; exonnum "3"; txlen "1094";
chr9	sragcm37_mid	exon	74717691	74717963	0.00358043431638555	-	.	gene_id "ENSMUSG00000132458.1"; transcript_id "ENSMUSG00000132458.1_tx_196"; exon_id "chr9_74717691_74717963_-"; exonnum "3"; txlen "1097";
chr9	HAVANA	exon	74717719	74717963	0	-	.	gene_id "ENSMUSG00000132458.1"; transcript_id "ENSMUST00000312381.1"; gene_type "lncRNA"; gene_name "ENSMUSG00000132458"; transcript_type "lncRNA"; transcript_name "ENSMUST00000312381"; exon_number 4; exon_id "ENSMUSE00001616841.1"; level 2; tag "TAGENE";
chr9	HAVANA	transcript	74717719	74770424	0	-	.	gene_id "ENSMUSG00000132458.1"; transcript_id "ENSMUST00000312381.1"; gene_type "lncRNA"; gene_name "ENSMUSG00000132458"; transcript_type "lncRNA"; transcript_name "ENSMUST00000312381"; level 2; tag "TAGENE";
chr9	sragcm37_mid	exon	74719852	74719906	0.00650895093481918	-	.	gene_id "ENSMUSG00000132458.1"; transcript_id "ENSMUSG00000132458.1_tx_107"; exon_id "chr9_74719852_74719906_-"; exonnum "4"; txlen "1253";
chr9	sragcm37_mid	exon	74719852	74719906	0.00650895093481918	-	.	gene_id "ENSMUSG00000132458.1"; transcript_id "ENSMUSG00000132458.1_tx_108"; exon_id "chr9_74719852_74719906_-"; exonnum "5"; txlen "1564";
chr9	sragcm37_mid	exon	74719852	74719906	0.00526537295516748	-	.	gene_id "ENSMUSG00000132458.1"; transcript_id "ENSMUSG00000132458.1_tx_128"; exon_id "chr9_74719852_74719906_-"; exonnum "4"; txlen "819";
chr9	sragcm37_mid	exon	74719852	74719906	0.00443188176654234	-	.	gene_id "ENSMUSG00000132458.1"; transcript_id "ENSMUSG00000132458.1_tx_165"; exon_id "chr9_74719852_74719906_-"; exonnum "4"; txlen "677";
chr9	sragcm37_mid	exon	74719852	74719906	0.00443188176654234	-	.	gene_id "ENSMUSG00000132458.1"; transcript_id "ENSMUSG00000132458.1_tx_166"; exon_id "chr9_74719852_74719906_-"; exonnum "4"; txlen "716";
chr9	sragcm37_mid	exon	74719852	74719906	0.00441623804139239	-	.	gene_id "ENSMUSG00000132458.1"; transcript_id "ENSMUSG00000132458.1_tx_171"; exon_id "chr9_74719852_74719906_-"; exonnum "5"; txlen "1603";
chr9	sragcm37_mid	exon	74719852	74719906	0.00380463659329187	-	.	gene_id "ENSMUSG00000132458.1"; transcript_id "ENSMUSG00000132458.1_tx_181"; exon_id "chr9_74719852_74719906_-"; exonnum "4"; txlen "1351";
chr9	sragcm37_mid	exon	74719852	74719906	0.00380463659329187	-	.	gene_id "ENSMUSG00000132458.1"; transcript_id "ENSMUSG00000132458.1_tx_182"; exon_id "chr9_74719852_74719906_-"; exonnum "4"; txlen "1390";
chr9	sragcm37_mid	exon	74719852	74719906	0.00380463659329187	-	.	gene_id "ENSMUSG00000132458.1"; transcript_id "ENSMUSG00000132458.1_tx_183"; exon_id "chr9_74719852_74719906_-"; exonnum "4"; txlen "969";
chr9	sragcm37_mid	exon	74719852	74719906	0.00358043431638555	-	.	gene_id "ENSMUSG00000132458.1"; transcript_id "ENSMUSG00000132458.1_tx_186"; exon_id "chr9_74719852_74719906_-"; exonnum "4"; txlen "1039";
chr9	sragcm37_mid	exon	74719852	74719906	0.00358043431638555	-	.	gene_id "ENSMUSG00000132458.1"; transcript_id "ENSMUSG00000132458.1_tx_194"; exon_id "chr9_74719852_74719906_-"; exonnum "4"; txlen "959";
chr9	sragcm37_mid	exon	74719852	74719906	0.0105171991942367	-	.	gene_id "ENSMUSG00000132458.1"; transcript_id "ENSMUSG00000132458.1_tx_63"; exon_id "chr9_74719852_74719906_-"; exonnum "4"; txlen "1331";
chr9	sragcm37_mid	exon	74719852	74719906	0.00693676487785115	-	.	gene_id "ENSMUSG00000132458.1"; transcript_id "ENSMUSG00000132458.1_tx_94"; exon_id "chr9_74719852_74719906_-"; exonnum "4"; txlen "1484";
chr9	sragcm37_mid	exon	74719852	74719906	0.00693676487785115	-	.	gene_id "ENSMUSG00000132458.1"; transcript_id "ENSMUSG00000132458.1_tx_95"; exon_id "chr9_74719852_74719906_-"; exonnum "5"; txlen "1634";
chr9	sragcm37_mid	exon	74719852	74719906	0.00693676487785115	-	.	gene_id "ENSMUSG00000132458.1"; transcript_id "ENSMUSG00000132458.1_tx_96"; exon_id "chr9_74719852_74719906_-"; exonnum "4"; txlen "1223";
chr9	sragcm37_mid	exon	74719852	74719906	0.00693676487785115	-	.	gene_id "ENSMUSG00000132458.1"; transcript_id "ENSMUSG00000132458.1_tx_97"; exon_id "chr9_74719852_74719906_-"; exonnum "4"; txlen "1376";
chr9	sragcm37_mid	exon	74719852	74719906	0.00693676487785115	-	.	gene_id "ENSMUSG00000132458.1"; transcript_id "ENSMUSG00000132458.1_tx_98"; exon_id "chr9_74719852_74719906_-"; exonnum "4"; txlen "1383";
chr9	sragcm37_mid	exon	74719852	74719906	0.00693676487785115	-	.	gene_id "ENSMUSG00000132458.1"; transcript_id "ENSMUSG00000132458.1_tx_99"; exon_id "chr9_74719852_74719906_-"; exonnum "4"; txlen "1275";
chr9	HAVANA	exon	74722817	74723166	0	-	.	gene_id "ENSMUSG00000132458.1"; transcript_id "ENSMUST00000312382.1"; gene_type "lncRNA"; gene_name "ENSMUSG00000132458"; transcript_type "lncRNA"; transcript_name "ENSMUST00000312382"; exon_number 4; exon_id "ENSMUSE00001616845.1"; level 2; tag "TAGENE";
chr9	HAVANA	transcript	74722817	74770681	0	-	.	gene_id "ENSMUSG00000132458.1"; transcript_id "ENSMUST00000312382.1"; gene_type "lncRNA"; gene_name "ENSMUSG00000132458"; transcript_type "lncRNA"; transcript_name "ENSMUST00000312382"; level 2; tag "TAGENE";
chr9	HAVANA	exon	74723084	74723166	0	-	.	gene_id "ENSMUSG00000132458.1"; transcript_id "ENSMUST00000312376.1"; gene_type "lncRNA"; gene_name "ENSMUSG00000132458"; transcript_type "lncRNA"; transcript_name "ENSMUST00000312376"; exon_number 4; exon_id "ENSMUSE00001616840.1"; level 2; tag "basic"; tag "Ensembl_canonical"; tag "GENCODE_Primary"; tag "TAGENE";
chr9	HAVANA	exon	74723084	74723166	0	-	.	gene_id "ENSMUSG00000132458.1"; transcript_id "ENSMUST00000312381.1"; gene_type "lncRNA"; gene_name "ENSMUSG00000132458"; transcript_type "lncRNA"; transcript_name "ENSMUST00000312381"; exon_number 3; exon_id "ENSMUSE00001616840.1"; level 2; tag "TAGENE";
chr9	ENSEMBL_gcm37	exon	74723084	74723166	0.00691541743073707	-	.	gene_id "ENSMUSG00000132458.1"; transcript_id "ENSMUSG00000132458.1_tx_100"; exon_id "chr9_74723084_74723166_-"; exonnum "3"; txlen "1276";
chr9	ENSEMBL_gcm37	exon	74723084	74723166	0.00691541743073707	-	.	gene_id "ENSMUSG00000132458.1"; transcript_id "ENSMUSG00000132458.1_tx_101"; exon_id "chr9_74723084_74723166_-"; exonnum "3"; txlen "1429";
chr9	ENSEMBL_gcm37	exon	74723084	74723166	0.0068436457127096	-	.	gene_id "ENSMUSG00000132458.1"; transcript_id "ENSMUSG00000132458.1_tx_102"; exon_id "chr9_74723084_74723166_-"; exonnum "3"; txlen "914";
chr9	ENSEMBL_gcm37	exon	74723084	74723166	0.00673570233703914	-	.	gene_id "ENSMUSG00000132458.1"; transcript_id "ENSMUSG00000132458.1_tx_104"; exon_id "chr9_74723084_74723166_-"; exonnum "3"; txlen "695";
chr9	ENSEMBL_gcm37	exon	74723084	74723166	0.00650895093481918	-	.	gene_id "ENSMUSG00000132458.1"; transcript_id "ENSMUSG00000132458.1_tx_107"; exon_id "chr9_74723084_74723166_-"; exonnum "3"; txlen "1253";
chr9	ENSEMBL_gcm37	exon	74723084	74723166	0.00650895093481918	-	.	gene_id "ENSMUSG00000132458.1"; transcript_id "ENSMUSG00000132458.1_tx_108"; exon_id "chr9_74723084_74723166_-"; exonnum "4"; txlen "1564";
chr9	ENSEMBL_gcm37	exon	74723084	74723166	0.115597920446586	-	.	gene_id "ENSMUSG00000132458.1"; transcript_id "ENSMUSG00000132458.1_tx_11"; exon_id "chr9_74723084_74723166_-"; exonnum "4"; txlen "532";
chr9	ENSEMBL_gcm37	exon	74723084	74723166	0.00545024883682301	-	.	gene_id "ENSMUSG00000132458.1"; transcript_id "ENSMUSG00000132458.1_tx_124"; exon_id "chr9_74723084_74723166_-"; exonnum "3"; txlen "764";
chr9	ENSEMBL_gcm37	exon	74723084	74723166	0.00526537295516748	-	.	gene_id "ENSMUSG00000132458.1"; transcript_id "ENSMUSG00000132458.1_tx_128"; exon_id "chr9_74723084_74723166_-"; exonnum "3"; txlen "819";
chr9	ENSEMBL_gcm37	exon	74723084	74723166	0.00514306376310301	-	.	gene_id "ENSMUSG00000132458.1"; transcript_id "ENSMUSG00000132458.1_tx_129"; exon_id "chr9_74723084_74723166_-"; exonnum "3"; txlen "734";
chr9	ENSEMBL_gcm37	exon	74723084	74723166	0.00514306376310301	-	.	gene_id "ENSMUSG00000132458.1"; transcript_id "ENSMUSG00000132458.1_tx_130"; exon_id "chr9_74723084_74723166_-"; exonnum "3"; txlen "1014";
chr9	ENSEMBL_gcm37	exon	74723084	74723166	0.00496013357287171	-	.	gene_id "ENSMUSG00000132458.1"; transcript_id "ENSMUSG00000132458.1_tx_131"; exon_id "chr9_74723084_74723166_-"; exonnum "3"; txlen "1112";
chr9	ENSEMBL_gcm37	exon	74723084	74723166	0.00487609110234882	-	.	gene_id "ENSMUSG00000132458.1"; transcript_id "ENSMUSG00000132458.1_tx_138"; exon_id "chr9_74723084_74723166_-"; exonnum "4"; txlen "2033";
chr9	ENSEMBL_gcm37	exon	74723084	74723166	0.00487609110234882	-	.	gene_id "ENSMUSG00000132458.1"; transcript_id "ENSMUSG00000132458.1_tx_139"; exon_id "chr9_74723084_74723166_-"; exonnum "4"; txlen "1880";
chr9	ENSEMBL_gcm37	exon	74723084	74723166	0.00487609110234882	-	.	gene_id "ENSMUSG00000132458.1"; transcript_id "ENSMUSG00000132458.1_tx_150"; exon_id "chr9_74723084_74723166_-"; exonnum "4"; txlen "2072";
chr9	ENSEMBL_gcm37	exon	74723084	74723166	0.00487609110234882	-	.	gene_id "ENSMUSG00000132458.1"; transcript_id "ENSMUSG00000132458.1_tx_151"; exon_id "chr9_74723084_74723166_-"; exonnum "4"; txlen "1919";
chr9	ENSEMBL_gcm37	exon	74723084	74723166	0.00487609110234882	-	.	gene_id "ENSMUSG00000132458.1"; transcript_id "ENSMUSG00000132458.1_tx_156"; exon_id "chr9_74723084_74723166_-"; exonnum "4"; txlen "1892";
chr9	ENSEMBL_gcm37	exon	74723084	74723166	0.00443188176654234	-	.	gene_id "ENSMUSG00000132458.1"; transcript_id "ENSMUSG00000132458.1_tx_165"; exon_id "chr9_74723084_74723166_-"; exonnum "3"; txlen "677";
chr9	ENSEMBL_gcm37	exon	74723084	74723166	0.00443188176654234	-	.	gene_id "ENSMUSG00000132458.1"; transcript_id "ENSMUSG00000132458.1_tx_166"; exon_id "chr9_74723084_74723166_-"; exonnum "3"; txlen "716";
chr9	ENSEMBL_gcm37	exon	74723084	74723166	0.00442399603871148	-	.	gene_id "ENSMUSG00000132458.1"; transcript_id "ENSMUSG00000132458.1_tx_167"; exon_id "chr9_74723084_74723166_-"; exonnum "3"; txlen "1335";
chr9	ENSEMBL_gcm37	exon	74723084	74723166	0.00442399603871148	-	.	gene_id "ENSMUSG00000132458.1"; transcript_id "ENSMUSG00000132458.1_tx_168"; exon_id "chr9_74723084_74723166_-"; exonnum "4"; txlen "1429";
chr9	ENSEMBL_gcm37	exon	74723084	74723166	0.00442399603871148	-	.	gene_id "ENSMUSG00000132458.1"; transcript_id "ENSMUSG00000132458.1_tx_169"; exon_id "chr9_74723084_74723166_-"; exonnum "3"; txlen "1376";
chr9	ENSEMBL_gcm37	exon	74723084	74723166	0.00442399603871148	-	.	gene_id "ENSMUSG00000132458.1"; transcript_id "ENSMUSG00000132458.1_tx_170"; exon_id "chr9_74723084_74723166_-"; exonnum "3"; txlen "953";
chr9	ENSEMBL_gcm37	exon	74723084	74723166	0.00441623804139239	-	.	gene_id "ENSMUSG00000132458.1"; transcript_id "ENSMUSG00000132458.1_tx_171"; exon_id "chr9_74723084_74723166_-"; exonnum "4"; txlen "1603";
chr9	ENSEMBL_gcm37	exon	74723084	74723166	0.00413506196135214	-	.	gene_id "ENSMUSG00000132458.1"; transcript_id "ENSMUSG00000132458.1_tx_174"; exon_id "chr9_74723084_74723166_-"; exonnum "3"; txlen "984";
chr9	ENSEMBL_gcm37	exon	74723084	74723166	0.00413506196135214	-	.	gene_id "ENSMUSG00000132458.1"; transcript_id "ENSMUSG00000132458.1_tx_175"; exon_id "chr9_74723084_74723166_-"; exonnum "3"; txlen "1027";
chr9	ENSEMBL_gcm37	exon	74723084	74723166	0.00413506196135214	-	.	gene_id "ENSMUSG00000132458.1"; transcript_id "ENSMUSG00000132458.1_tx_176"; exon_id "chr9_74723084_74723166_-"; exonnum "3"; txlen "904";
chr9	ENSEMBL_gcm37	exon	74723084	74723166	0.00398952908373994	-	.	gene_id "ENSMUSG00000132458.1"; transcript_id "ENSMUSG00000132458.1_tx_177"; exon_id "chr9_74723084_74723166_-"; exonnum "4"; txlen "1435";
chr9	ENSEMBL_gcm37	exon	74723084	74723166	0.00398952908373994	-	.	gene_id "ENSMUSG00000132458.1"; transcript_id "ENSMUSG00000132458.1_tx_178"; exon_id "chr9_74723084_74723166_-"; exonnum "4"; txlen "1282";
chr9	ENSEMBL_gcm37	exon	74723084	74723166	0.00398952908373994	-	.	gene_id "ENSMUSG00000132458.1"; transcript_id "ENSMUSG00000132458.1_tx_179"; exon_id "chr9_74723084_74723166_-"; exonnum "3"; txlen "1171";
chr9	ENSEMBL_gcm37	exon	74723084	74723166	0.00398952908373994	-	.	gene_id "ENSMUSG00000132458.1"; transcript_id "ENSMUSG00000132458.1_tx_180"; exon_id "chr9_74723084_74723166_-"; exonnum "4"; txlen "1474";
chr9	ENSEMBL_gcm37	exon	74723084	74723166	0.00380463659329187	-	.	gene_id "ENSMUSG00000132458.1"; transcript_id "ENSMUSG00000132458.1_tx_181"; exon_id "chr9_74723084_74723166_-"; exonnum "3"; txlen "1351";
chr9	ENSEMBL_gcm37	exon	74723084	74723166	0.00380463659329187	-	.	gene_id "ENSMUSG00000132458.1"; transcript_id "ENSMUSG00000132458.1_tx_182"; exon_id "chr9_74723084_74723166_-"; exonnum "3"; txlen "1390";
chr9	ENSEMBL_gcm37	exon	74723084	74723166	0.00380463659329187	-	.	gene_id "ENSMUSG00000132458.1"; transcript_id "ENSMUSG00000132458.1_tx_183"; exon_id "chr9_74723084_74723166_-"; exonnum "3"; txlen "969";
chr9	ENSEMBL_gcm37	exon	74723084	74723166	0.00358043431638555	-	.	gene_id "ENSMUSG00000132458.1"; transcript_id "ENSMUSG00000132458.1_tx_185"; exon_id "chr9_74723084_74723166_-"; exonnum "3"; txlen "987";
chr9	ENSEMBL_gcm37	exon	74723084	74723166	0.00358043431638555	-	.	gene_id "ENSMUSG00000132458.1"; transcript_id "ENSMUSG00000132458.1_tx_186"; exon_id "chr9_74723084_74723166_-"; exonnum "3"; txlen "1039";
chr9	ENSEMBL_gcm37	exon	74723084	74723166	0.00358043431638555	-	.	gene_id "ENSMUSG00000132458.1"; transcript_id "ENSMUSG00000132458.1_tx_187"; exon_id "chr9_74723084_74723166_-"; exonnum "3"; txlen "1079";
chr9	ENSEMBL_gcm37	exon	74723084	74723166	0.00358043431638555	-	.	gene_id "ENSMUSG00000132458.1"; transcript_id "ENSMUSG00000132458.1_tx_188"; exon_id "chr9_74723084_74723166_-"; exonnum "3"; txlen "1180";
chr9	ENSEMBL_gcm37	exon	74723084	74723166	0.00358043431638555	-	.	gene_id "ENSMUSG00000132458.1"; transcript_id "ENSMUSG00000132458.1_tx_189"; exon_id "chr9_74723084_74723166_-"; exonnum "3"; txlen "1328";
chr9	ENSEMBL_gcm37	exon	74723084	74723166	0.00358043431638555	-	.	gene_id "ENSMUSG00000132458.1"; transcript_id "ENSMUSG00000132458.1_tx_190"; exon_id "chr9_74723084_74723166_-"; exonnum "3"; txlen "1220";
chr9	ENSEMBL_gcm37	exon	74723084	74723166	0.00358043431638555	-	.	gene_id "ENSMUSG00000132458.1"; transcript_id "ENSMUSG00000132458.1_tx_191"; exon_id "chr9_74723084_74723166_-"; exonnum "3"; txlen "1321";
chr9	ENSEMBL_gcm37	exon	74723084	74723166	0.00358043431638555	-	.	gene_id "ENSMUSG00000132458.1"; transcript_id "ENSMUSG00000132458.1_tx_194"; exon_id "chr9_74723084_74723166_-"; exonnum "3"; txlen "959";
chr9	ENSEMBL_gcm37	exon	74723084	74723166	0.00333498311435151	-	.	gene_id "ENSMUSG00000132458.1"; transcript_id "ENSMUSG00000132458.1_tx_198"; exon_id "chr9_74723084_74723166_-"; exonnum "4"; txlen "1579";
chr9	ENSEMBL_gcm37	exon	74723084	74723166	0.00329274342416327	-	.	gene_id "ENSMUSG00000132458.1"; transcript_id "ENSMUSG00000132458.1_tx_199"; exon_id "chr9_74723084_74723166_-"; exonnum "4"; txlen "828";
chr9	ENSEMBL_gcm37	exon	74723084	74723166	0.0180750973491446	-	.	gene_id "ENSMUSG00000132458.1"; transcript_id "ENSMUSG00000132458.1_tx_43"; exon_id "chr9_74723084_74723166_-"; exonnum "4"; txlen "549";
chr9	ENSEMBL_gcm37	exon	74723084	74723166	0.0143616221167433	-	.	gene_id "ENSMUSG00000132458.1"; transcript_id "ENSMUSG00000132458.1_tx_54"; exon_id "chr9_74723084_74723166_-"; exonnum "4"; txlen "510";
chr9	ENSEMBL_gcm37	exon	74723084	74723166	0.0105171991942367	-	.	gene_id "ENSMUSG00000132458.1"; transcript_id "ENSMUSG00000132458.1_tx_63"; exon_id "chr9_74723084_74723166_-"; exonnum "3"; txlen "1331";
chr9	ENSEMBL_gcm37	exon	74723084	74723166	0.00747004507570365	-	.	gene_id "ENSMUSG00000132458.1"; transcript_id "ENSMUSG00000132458.1_tx_84"; exon_id "chr9_74723084_74723166_-"; exonnum "3"; txlen "1168";
chr9	ENSEMBL_gcm37	exon	74723084	74723166	0.00741297504776798	-	.	gene_id "ENSMUSG00000132458.1"; transcript_id "ENSMUSG00000132458.1_tx_85"; exon_id "chr9_74723084_74723166_-"; exonnum "3"; txlen "879";
chr9	ENSEMBL_gcm37	exon	74723084	74723166	0.00741297504776798	-	.	gene_id "ENSMUSG00000132458.1"; transcript_id "ENSMUSG00000132458.1_tx_86"; exon_id "chr9_74723084_74723166_-"; exonnum "3"; txlen "918";
chr9	ENSEMBL_gcm37	exon	74723084	74723166	0.00741297504776798	-	.	gene_id "ENSMUSG00000132458.1"; transcript_id "ENSMUSG00000132458.1_tx_87"; exon_id "chr9_74723084_74723166_-"; exonnum "3"; txlen "1198";
chr9	ENSEMBL_gcm37	exon	74723084	74723166	0.00741297504776798	-	.	gene_id "ENSMUSG00000132458.1"; transcript_id "ENSMUSG00000132458.1_tx_88"; exon_id "chr9_74723084_74723166_-"; exonnum "3"; txlen "1237";
chr9	ENSEMBL_gcm37	exon	74723084	74723166	0.00741297504776798	-	.	gene_id "ENSMUSG00000132458.1"; transcript_id "ENSMUSG00000132458.1_tx_89"; exon_id "chr9_74723084_74723166_-"; exonnum "3"; txlen "1296";
chr9	ENSEMBL_gcm37	exon	74723084	74723166	0.00693676487785115	-	.	gene_id "ENSMUSG00000132458.1"; transcript_id "ENSMUSG00000132458.1_tx_94"; exon_id "chr9_74723084_74723166_-"; exonnum "3"; txlen "1484";
chr9	ENSEMBL_gcm37	exon	74723084	74723166	0.00693676487785115	-	.	gene_id "ENSMUSG00000132458.1"; transcript_id "ENSMUSG00000132458.1_tx_95"; exon_id "chr9_74723084_74723166_-"; exonnum "4"; txlen "1634";
chr9	ENSEMBL_gcm37	exon	74723084	74723166	0.00693676487785115	-	.	gene_id "ENSMUSG00000132458.1"; transcript_id "ENSMUSG00000132458.1_tx_96"; exon_id "chr9_74723084_74723166_-"; exonnum "3"; txlen "1223";
chr9	ENSEMBL_gcm37	exon	74723084	74723166	0.00693676487785115	-	.	gene_id "ENSMUSG00000132458.1"; transcript_id "ENSMUSG00000132458.1_tx_97"; exon_id "chr9_74723084_74723166_-"; exonnum "3"; txlen "1376";
chr9	ENSEMBL_gcm37	exon	74723084	74723166	0.00693676487785115	-	.	gene_id "ENSMUSG00000132458.1"; transcript_id "ENSMUSG00000132458.1_tx_98"; exon_id "chr9_74723084_74723166_-"; exonnum "3"; txlen "1383";
chr9	ENSEMBL_gcm37	exon	74723084	74723166	0.00693676487785115	-	.	gene_id "ENSMUSG00000132458.1"; transcript_id "ENSMUSG00000132458.1_tx_99"; exon_id "chr9_74723084_74723166_-"; exonnum "3"; txlen "1275";
chr9	HAVANA	exon	74724102	74724256	0	-	.	gene_id "ENSMUSG00000132458.1"; transcript_id "ENSMUST00000312377.1"; gene_type "lncRNA"; gene_name "ENSMUSG00000132458"; transcript_type "lncRNA"; transcript_name "ENSMUST00000312377"; exon_number 4; exon_id "ENSMUSE00001616836.1"; level 2; tag "basic"; tag "TAGENE";
chr9	HAVANA	exon	74724102	74724256	0	-	.	gene_id "ENSMUSG00000132458.1"; transcript_id "ENSMUST00000312378.1"; gene_type "lncRNA"; gene_name "ENSMUSG00000132458"; transcript_type "lncRNA"; transcript_name "ENSMUST00000312378"; exon_number 3; exon_id "ENSMUSE00001616836.1"; level 2; tag "TAGENE";
chr9	HAVANA	exon	74724102	74724256	0	-	.	gene_id "ENSMUSG00000132458.1"; transcript_id "ENSMUST00000312379.1"; gene_type "lncRNA"; gene_name "ENSMUSG00000132458"; transcript_type "lncRNA"; transcript_name "ENSMUST00000312379"; exon_number 3; exon_id "ENSMUSE00001616836.1"; level 2; tag "TAGENE";
chr9	HAVANA	exon	74724102	74724256	0	-	.	gene_id "ENSMUSG00000132458.1"; transcript_id "ENSMUST00000312380.1"; gene_type "lncRNA"; gene_name "ENSMUSG00000132458"; transcript_type "lncRNA"; transcript_name "ENSMUST00000312380"; exon_number 2; exon_id "ENSMUSE00001616836.1"; level 2; tag "TAGENE";
chr9	HAVANA	exon	74724102	74724256	0	-	.	gene_id "ENSMUSG00000132458.1"; transcript_id "ENSMUST00000312376.1"; gene_type "lncRNA"; gene_name "ENSMUSG00000132458"; transcript_type "lncRNA"; transcript_name "ENSMUST00000312376"; exon_number 3; exon_id "ENSMUSE00001616836.1"; level 2; tag "basic"; tag "Ensembl_canonical"; tag "GENCODE_Primary"; tag "TAGENE";
chr9	HAVANA	exon	74724102	74724256	0	-	.	gene_id "ENSMUSG00000132458.1"; transcript_id "ENSMUST00000312381.1"; gene_type "lncRNA"; gene_name "ENSMUSG00000132458"; transcript_type "lncRNA"; transcript_name "ENSMUST00000312381"; exon_number 2; exon_id "ENSMUSE00001616836.1"; level 2; tag "TAGENE";
chr9	HAVANA	exon	74724102	74724256	0	-	.	gene_id "ENSMUSG00000132458.1"; transcript_id "ENSMUST00000312382.1"; gene_type "lncRNA"; gene_name "ENSMUSG00000132458"; transcript_type "lncRNA"; transcript_name "ENSMUST00000312382"; exon_number 3; exon_id "ENSMUSE00001616836.1"; level 2; tag "TAGENE";
chr9	ENSEMBL_gcm37	exon	74724102	74724256	0.223481794543429	-	.	gene_id "ENSMUSG00000132458.1"; transcript_id "ENSMUSG00000132458.1_tx_1"; exon_id "chr9_74724102_74724256_-"; exonnum "3"; txlen "1050";
chr9	ENSEMBL_gcm37	exon	74724102	74724256	0.00691541743073707	-	.	gene_id "ENSMUSG00000132458.1"; transcript_id "ENSMUSG00000132458.1_tx_100"; exon_id "chr9_74724102_74724256_-"; exonnum "2"; txlen "1276";
chr9	ENSEMBL_gcm37	exon	74724102	74724256	0.00691541743073707	-	.	gene_id "ENSMUSG00000132458.1"; transcript_id "ENSMUSG00000132458.1_tx_101"; exon_id "chr9_74724102_74724256_-"; exonnum "2"; txlen "1429";
chr9	ENSEMBL_gcm37	exon	74724102	74724256	0.0068436457127096	-	.	gene_id "ENSMUSG00000132458.1"; transcript_id "ENSMUSG00000132458.1_tx_102"; exon_id "chr9_74724102_74724256_-"; exonnum "2"; txlen "914";
chr9	ENSEMBL_gcm37	exon	74724102	74724256	0.00676841703855783	-	.	gene_id "ENSMUSG00000132458.1"; transcript_id "ENSMUSG00000132458.1_tx_103"; exon_id "chr9_74724102_74724256_-"; exonnum "3"; txlen "1064";
chr9	ENSEMBL_gcm37	exon	74724102	74724256	0.00673570233703914	-	.	gene_id "ENSMUSG00000132458.1"; transcript_id "ENSMUSG00000132458.1_tx_104"; exon_id "chr9_74724102_74724256_-"; exonnum "2"; txlen "695";
chr9	ENSEMBL_gcm37	exon	74724102	74724256	0.00666609229623277	-	.	gene_id "ENSMUSG00000132458.1"; transcript_id "ENSMUSG00000132458.1_tx_105"; exon_id "chr9_74724102_74724256_-"; exonnum "3"; txlen "966";
chr9	ENSEMBL_gcm37	exon	74724102	74724256	0.00666609229623277	-	.	gene_id "ENSMUSG00000132458.1"; transcript_id "ENSMUSG00000132458.1_tx_106"; exon_id "chr9_74724102_74724256_-"; exonnum "3"; txlen "1119";
chr9	ENSEMBL_gcm37	exon	74724102	74724256	0.00650895093481918	-	.	gene_id "ENSMUSG00000132458.1"; transcript_id "ENSMUSG00000132458.1_tx_107"; exon_id "chr9_74724102_74724256_-"; exonnum "2"; txlen "1253";
chr9	ENSEMBL_gcm37	exon	74724102	74724256	0.00650895093481918	-	.	gene_id "ENSMUSG00000132458.1"; transcript_id "ENSMUSG00000132458.1_tx_108"; exon_id "chr9_74724102_74724256_-"; exonnum "3"; txlen "1564";
chr9	ENSEMBL_gcm37	exon	74724102	74724256	0.00643622704463854	-	.	gene_id "ENSMUSG00000132458.1"; transcript_id "ENSMUSG00000132458.1_tx_109"; exon_id "chr9_74724102_74724256_-"; exonnum "2"; txlen "859";
chr9	ENSEMBL_gcm37	exon	74724102	74724256	0.115597920446586	-	.	gene_id "ENSMUSG00000132458.1"; transcript_id "ENSMUSG00000132458.1_tx_11"; exon_id "chr9_74724102_74724256_-"; exonnum "3"; txlen "532";
chr9	ENSEMBL_gcm37	exon	74724102	74724256	0.00624112457675307	-	.	gene_id "ENSMUSG00000132458.1"; transcript_id "ENSMUSG00000132458.1_tx_110"; exon_id "chr9_74724102_74724256_-"; exonnum "2"; txlen "1109";
chr9	ENSEMBL_gcm37	exon	74724102	74724256	0.00620593413026213	-	.	gene_id "ENSMUSG00000132458.1"; transcript_id "ENSMUSG00000132458.1_tx_111"; exon_id "chr9_74724102_74724256_-"; exonnum "3"; txlen "1570";
chr9	ENSEMBL_gcm37	exon	74724102	74724256	0.00620593413026213	-	.	gene_id "ENSMUSG00000132458.1"; transcript_id "ENSMUSG00000132458.1_tx_112"; exon_id "chr9_74724102_74724256_-"; exonnum "3"; txlen "1349";
chr9	ENSEMBL_gcm37	exon	74724102	74724256	0.00620593413026213	-	.	gene_id "ENSMUSG00000132458.1"; transcript_id "ENSMUSG00000132458.1_tx_113"; exon_id "chr9_74724102_74724256_-"; exonnum "3"; txlen "1196";
chr9	ENSEMBL_gcm37	exon	74724102	74724256	0.00620593413026213	-	.	gene_id "ENSMUSG00000132458.1"; transcript_id "ENSMUSG00000132458.1_tx_114"; exon_id "chr9_74724102_74724256_-"; exonnum "3"; txlen "1622";
chr9	ENSEMBL_gcm37	exon	74724102	74724256	0.00620593413026213	-	.	gene_id "ENSMUSG00000132458.1"; transcript_id "ENSMUSG00000132458.1_tx_115"; exon_id "chr9_74724102_74724256_-"; exonnum "3"; txlen "1390";
chr9	ENSEMBL_gcm37	exon	74724102	74724256	0.00620593413026213	-	.	gene_id "ENSMUSG00000132458.1"; transcript_id "ENSMUSG00000132458.1_tx_116"; exon_id "chr9_74724102_74724256_-"; exonnum "3"; txlen "1169";
chr9	ENSEMBL_gcm37	exon	74724102	74724256	0.00620593413026213	-	.	gene_id "ENSMUSG00000132458.1"; transcript_id "ENSMUSG00000132458.1_tx_117"; exon_id "chr9_74724102_74724256_-"; exonnum "3"; txlen "1208";
chr9	ENSEMBL_gcm37	exon	74724102	74724256	0.00585376608740137	-	.	gene_id "ENSMUSG00000132458.1"; transcript_id "ENSMUSG00000132458.1_tx_118"; exon_id "chr9_74724102_74724256_-"; exonnum "2"; txlen "578";
chr9	ENSEMBL_gcm37	exon	74724102	74724256	0.00585376608740137	-	.	gene_id "ENSMUSG00000132458.1"; transcript_id "ENSMUSG00000132458.1_tx_119"; exon_id "chr9_74724102_74724256_-"; exonnum "3"; txlen "672";
chr9	ENSEMBL_gcm37	exon	74724102	74724256	0.108924233993632	-	.	gene_id "ENSMUSG00000132458.1"; transcript_id "ENSMUSG00000132458.1_tx_12"; exon_id "chr9_74724102_74724256_-"; exonnum "3"; txlen "858";
chr9	ENSEMBL_gcm37	exon	74724102	74724256	0.00567378898215237	-	.	gene_id "ENSMUSG00000132458.1"; transcript_id "ENSMUSG00000132458.1_tx_120"; exon_id "chr9_74724102_74724256_-"; exonnum "2"; txlen "996";
chr9	ENSEMBL_gcm37	exon	74724102	74724256	0.0055167660382616	-	.	gene_id "ENSMUSG00000132458.1"; transcript_id "ENSMUSG00000132458.1_tx_121"; exon_id "chr9_74724102_74724256_-"; exonnum "2"; txlen "758";
chr9	ENSEMBL_gcm37	exon	74724102	74724256	0.00551381918278015	-	.	gene_id "ENSMUSG00000132458.1"; transcript_id "ENSMUSG00000132458.1_tx_122"; exon_id "chr9_74724102_74724256_-"; exonnum "3"; txlen "630";
chr9	ENSEMBL_gcm37	exon	74724102	74724256	0.00551381918278015	-	.	gene_id "ENSMUSG00000132458.1"; transcript_id "ENSMUSG00000132458.1_tx_123"; exon_id "chr9_74724102_74724256_-"; exonnum "3"; txlen "949";
chr9	ENSEMBL_gcm37	exon	74724102	74724256	0.00545024883682301	-	.	gene_id "ENSMUSG00000132458.1"; transcript_id "ENSMUSG00000132458.1_tx_124"; exon_id "chr9_74724102_74724256_-"; exonnum "2"; txlen "764";
chr9	ENSEMBL_gcm37	exon	74724102	74724256	0.00530879524645377	-	.	gene_id "ENSMUSG00000132458.1"; transcript_id "ENSMUSG00000132458.1_tx_125"; exon_id "chr9_74724102_74724256_-"; exonnum "3"; txlen "964";
chr9	ENSEMBL_gcm37	exon	74724102	74724256	0.00530879524645377	-	.	gene_id "ENSMUSG00000132458.1"; transcript_id "ENSMUSG00000132458.1_tx_127"; exon_id "chr9_74724102_74724256_-"; exonnum "2"; txlen "532";
chr9	ENSEMBL_gcm37	exon	74724102	74724256	0.00526537295516748	-	.	gene_id "ENSMUSG00000132458.1"; transcript_id "ENSMUSG00000132458.1_tx_128"; exon_id "chr9_74724102_74724256_-"; exonnum "2"; txlen "819";
chr9	ENSEMBL_gcm37	exon	74724102	74724256	0.00514306376310301	-	.	gene_id "ENSMUSG00000132458.1"; transcript_id "ENSMUSG00000132458.1_tx_129"; exon_id "chr9_74724102_74724256_-"; exonnum "2"; txlen "734";
chr9	ENSEMBL_gcm37	exon	74724102	74724256	0.086785202361061	-	.	gene_id "ENSMUSG00000132458.1"; transcript_id "ENSMUSG00000132458.1_tx_13"; exon_id "chr9_74724102_74724256_-"; exonnum "3"; txlen "831";
chr9	ENSEMBL_gcm37	exon	74724102	74724256	0.00514306376310301	-	.	gene_id "ENSMUSG00000132458.1"; transcript_id "ENSMUSG00000132458.1_tx_130"; exon_id "chr9_74724102_74724256_-"; exonnum "2"; txlen "1014";
chr9	ENSEMBL_gcm37	exon	74724102	74724256	0.00496013357287171	-	.	gene_id "ENSMUSG00000132458.1"; transcript_id "ENSMUSG00000132458.1_tx_131"; exon_id "chr9_74724102_74724256_-"; exonnum "2"; txlen "1112";
chr9	ENSEMBL_gcm37	exon	74724102	74724256	0.00487609110234882	-	.	gene_id "ENSMUSG00000132458.1"; transcript_id "ENSMUSG00000132458.1_tx_132"; exon_id "chr9_74724102_74724256_-"; exonnum "3"; txlen "1339";
chr9	ENSEMBL_gcm37	exon	74724102	74724256	0.00487609110234882	-	.	gene_id "ENSMUSG00000132458.1"; transcript_id "ENSMUSG00000132458.1_tx_133"; exon_id "chr9_74724102_74724256_-"; exonnum "3"; txlen "1186";
chr9	ENSEMBL_gcm37	exon	74724102	74724256	0.00487609110234882	-	.	gene_id "ENSMUSG00000132458.1"; transcript_id "ENSMUSG00000132458.1_tx_134"; exon_id "chr9_74724102_74724256_-"; exonnum "3"; txlen "1118";
chr9	ENSEMBL_gcm37	exon	74724102	74724256	0.00487609110234882	-	.	gene_id "ENSMUSG00000132458.1"; transcript_id "ENSMUSG00000132458.1_tx_135"; exon_id "chr9_74724102_74724256_-"; exonnum "3"; txlen "965";
chr9	ENSEMBL_gcm37	exon	74724102	74724256	0.00487609110234882	-	.	gene_id "ENSMUSG00000132458.1"; transcript_id "ENSMUSG00000132458.1_tx_136"; exon_id "chr9_74724102_74724256_-"; exonnum "2"; txlen "1075";
chr9	ENSEMBL_gcm37	exon	74724102	74724256	0.00487609110234882	-	.	gene_id "ENSMUSG00000132458.1"; transcript_id "ENSMUSG00000132458.1_tx_137"; exon_id "chr9_74724102_74724256_-"; exonnum "2"; txlen "1228";
chr9	ENSEMBL_gcm37	exon	74724102	74724256	0.00487609110234882	-	.	gene_id "ENSMUSG00000132458.1"; transcript_id "ENSMUSG00000132458.1_tx_138"; exon_id "chr9_74724102_74724256_-"; exonnum "3"; txlen "2033";
chr9	ENSEMBL_gcm37	exon	74724102	74724256	0.00487609110234882	-	.	gene_id "ENSMUSG00000132458.1"; transcript_id "ENSMUSG00000132458.1_tx_139"; exon_id "chr9_74724102_74724256_-"; exonnum "3"; txlen "1880";
chr9	ENSEMBL_gcm37	exon	74724102	74724256	0.086785202361061	-	.	gene_id "ENSMUSG00000132458.1"; transcript_id "ENSMUSG00000132458.1_tx_14"; exon_id "chr9_74724102_74724256_-"; exonnum "3"; txlen "870";
chr9	ENSEMBL_gcm37	exon	74724102	74724256	0.00487609110234882	-	.	gene_id "ENSMUSG00000132458.1"; transcript_id "ENSMUSG00000132458.1_tx_140"; exon_id "chr9_74724102_74724256_-"; exonnum "2"; txlen "854";
chr9	ENSEMBL_gcm37	exon	74724102	74724256	0.00487609110234882	-	.	gene_id "ENSMUSG00000132458.1"; transcript_id "ENSMUSG00000132458.1_tx_141"; exon_id "chr9_74724102_74724256_-"; exonnum "2"; txlen "1007";
chr9	ENSEMBL_gcm37	exon	74724102	74724256	0.00487609110234882	-	.	gene_id "ENSMUSG00000132458.1"; transcript_id "ENSMUSG00000132458.1_tx_142"; exon_id "chr9_74724102_74724256_-"; exonnum "3"; txlen "1159";
chr9	ENSEMBL_gcm37	exon	74724102	74724256	0.00487609110234882	-	.	gene_id "ENSMUSG00000132458.1"; transcript_id "ENSMUSG00000132458.1_tx_143"; exon_id "chr9_74724102_74724256_-"; exonnum "3"; txlen "1378";
chr9	ENSEMBL_gcm37	exon	74724102	74724256	0.00487609110234882	-	.	gene_id "ENSMUSG00000132458.1"; transcript_id "ENSMUSG00000132458.1_tx_144"; exon_id "chr9_74724102_74724256_-"; exonnum "3"; txlen "1225";
chr9	ENSEMBL_gcm37	exon	74724102	74724256	0.00487609110234882	-	.	gene_id "ENSMUSG00000132458.1"; transcript_id "ENSMUSG00000132458.1_tx_145"; exon_id "chr9_74724102_74724256_-"; exonnum "3"; txlen "1456";
chr9	ENSEMBL_gcm37	exon	74724102	74724256	0.00487609110234882	-	.	gene_id "ENSMUSG00000132458.1"; transcript_id "ENSMUSG00000132458.1_tx_146"; exon_id "chr9_74724102_74724256_-"; exonnum "3"; txlen "938";
chr9	ENSEMBL_gcm37	exon	74724102	74724256	0.00487609110234882	-	.	gene_id "ENSMUSG00000132458.1"; transcript_id "ENSMUSG00000132458.1_tx_147"; exon_id "chr9_74724102_74724256_-"; exonnum "3"; txlen "1303";
chr9	ENSEMBL_gcm37	exon	74724102	74724256	0.00487609110234882	-	.	gene_id "ENSMUSG00000132458.1"; transcript_id "ENSMUSG00000132458.1_tx_148"; exon_id "chr9_74724102_74724256_-"; exonnum "3"; txlen "1157";
chr9	ENSEMBL_gcm37	exon	74724102	74724256	0.00487609110234882	-	.	gene_id "ENSMUSG00000132458.1"; transcript_id "ENSMUSG00000132458.1_tx_149"; exon_id "chr9_74724102_74724256_-"; exonnum "3"; txlen "1004";
chr9	ENSEMBL_gcm37	exon	74724102	74724256	0.00487609110234882	-	.	gene_id "ENSMUSG00000132458.1"; transcript_id "ENSMUSG00000132458.1_tx_150"; exon_id "chr9_74724102_74724256_-"; exonnum "3"; txlen "2072";
chr9	ENSEMBL_gcm37	exon	74724102	74724256	0.00487609110234882	-	.	gene_id "ENSMUSG00000132458.1"; transcript_id "ENSMUSG00000132458.1_tx_151"; exon_id "chr9_74724102_74724256_-"; exonnum "3"; txlen "1919";
chr9	ENSEMBL_gcm37	exon	74724102	74724256	0.00487609110234882	-	.	gene_id "ENSMUSG00000132458.1"; transcript_id "ENSMUSG00000132458.1_tx_152"; exon_id "chr9_74724102_74724256_-"; exonnum "3"; txlen "1495";
chr9	ENSEMBL_gcm37	exon	74724102	74724256	0.00487609110234882	-	.	gene_id "ENSMUSG00000132458.1"; transcript_id "ENSMUSG00000132458.1_tx_153"; exon_id "chr9_74724102_74724256_-"; exonnum "3"; txlen "977";
chr9	ENSEMBL_gcm37	exon	74724102	74724256	0.00487609110234882	-	.	gene_id "ENSMUSG00000132458.1"; transcript_id "ENSMUSG00000132458.1_tx_154"; exon_id "chr9_74724102_74724256_-"; exonnum "3"; txlen "1729";
chr9	ENSEMBL_gcm37	exon	74724102	74724256	0.00487609110234882	-	.	gene_id "ENSMUSG00000132458.1"; transcript_id "ENSMUSG00000132458.1_tx_155"; exon_id "chr9_74724102_74724256_-"; exonnum "2"; txlen "1192";
chr9	ENSEMBL_gcm37	exon	74724102	74724256	0.00487609110234882	-	.	gene_id "ENSMUSG00000132458.1"; transcript_id "ENSMUSG00000132458.1_tx_156"; exon_id "chr9_74724102_74724256_-"; exonnum "3"; txlen "1892";
chr9	ENSEMBL_gcm37	exon	74724102	74724256	0.00487609110234882	-	.	gene_id "ENSMUSG00000132458.1"; transcript_id "ENSMUSG00000132458.1_tx_157"; exon_id "chr9_74724102_74724256_-"; exonnum "2"; txlen "906";
chr9	ENSEMBL_gcm37	exon	74724102	74724256	0.00460515959994744	-	.	gene_id "ENSMUSG00000132458.1"; transcript_id "ENSMUSG00000132458.1_tx_159"; exon_id "chr9_74724102_74724256_-"; exonnum "3"; txlen "938";
chr9	ENSEMBL_gcm37	exon	74724102	74724256	0.00460227669780509	-	.	gene_id "ENSMUSG00000132458.1"; transcript_id "ENSMUSG00000132458.1_tx_160"; exon_id "chr9_74724102_74724256_-"; exonnum "3"; txlen "1343";
chr9	ENSEMBL_gcm37	exon	74724102	74724256	0.00454003947012704	-	.	gene_id "ENSMUSG00000132458.1"; transcript_id "ENSMUSG00000132458.1_tx_161"; exon_id "chr9_74724102_74724256_-"; exonnum "3"; txlen "604";
chr9	ENSEMBL_gcm37	exon	74724102	74724256	0.00454003947012704	-	.	gene_id "ENSMUSG00000132458.1"; transcript_id "ENSMUSG00000132458.1_tx_162"; exon_id "chr9_74724102_74724256_-"; exonnum "3"; txlen "701";
chr9	ENSEMBL_gcm37	exon	74724102	74724256	0.00454003947012704	-	.	gene_id "ENSMUSG00000132458.1"; transcript_id "ENSMUSG00000132458.1_tx_163"; exon_id "chr9_74724102_74724256_-"; exonnum "4"; txlen "754";
chr9	ENSEMBL_gcm37	exon	74724102	74724256	0.00454003947012704	-	.	gene_id "ENSMUSG00000132458.1"; transcript_id "ENSMUSG00000132458.1_tx_164"; exon_id "chr9_74724102_74724256_-"; exonnum "4"; txlen "851";
chr9	ENSEMBL_gcm37	exon	74724102	74724256	0.00443188176654234	-	.	gene_id "ENSMUSG00000132458.1"; transcript_id "ENSMUSG00000132458.1_tx_165"; exon_id "chr9_74724102_74724256_-"; exonnum "2"; txlen "677";
chr9	ENSEMBL_gcm37	exon	74724102	74724256	0.00443188176654234	-	.	gene_id "ENSMUSG00000132458.1"; transcript_id "ENSMUSG00000132458.1_tx_166"; exon_id "chr9_74724102_74724256_-"; exonnum "2"; txlen "716";
chr9	ENSEMBL_gcm37	exon	74724102	74724256	0.00442399603871148	-	.	gene_id "ENSMUSG00000132458.1"; transcript_id "ENSMUSG00000132458.1_tx_167"; exon_id "chr9_74724102_74724256_-"; exonnum "2"; txlen "1335";
chr9	ENSEMBL_gcm37	exon	74724102	74724256	0.00442399603871148	-	.	gene_id "ENSMUSG00000132458.1"; transcript_id "ENSMUSG00000132458.1_tx_168"; exon_id "chr9_74724102_74724256_-"; exonnum "3"; txlen "1429";
chr9	ENSEMBL_gcm37	exon	74724102	74724256	0.00442399603871148	-	.	gene_id "ENSMUSG00000132458.1"; transcript_id "ENSMUSG00000132458.1_tx_169"; exon_id "chr9_74724102_74724256_-"; exonnum "2"; txlen "1376";
chr9	ENSEMBL_gcm37	exon	74724102	74724256	0.0721569290540145	-	.	gene_id "ENSMUSG00000132458.1"; transcript_id "ENSMUSG00000132458.1_tx_17"; exon_id "chr9_74724102_74724256_-"; exonnum "3"; txlen "512";
chr9	ENSEMBL_gcm37	exon	74724102	74724256	0.00442399603871148	-	.	gene_id "ENSMUSG00000132458.1"; transcript_id "ENSMUSG00000132458.1_tx_170"; exon_id "chr9_74724102_74724256_-"; exonnum "2"; txlen "953";
chr9	ENSEMBL_gcm37	exon	74724102	74724256	0.00441623804139239	-	.	gene_id "ENSMUSG00000132458.1"; transcript_id "ENSMUSG00000132458.1_tx_171"; exon_id "chr9_74724102_74724256_-"; exonnum "3"; txlen "1603";
chr9	ENSEMBL_gcm37	exon	74724102	74724256	0.00416170284761646	-	.	gene_id "ENSMUSG00000132458.1"; transcript_id "ENSMUSG00000132458.1_tx_172"; exon_id "chr9_74724102_74724256_-"; exonnum "4"; txlen "715";
chr9	ENSEMBL_gcm37	exon	74724102	74724256	0.00416170284761646	-	.	gene_id "ENSMUSG00000132458.1"; transcript_id "ENSMUSG00000132458.1_tx_173"; exon_id "chr9_74724102_74724256_-"; exonnum "4"; txlen "812";
chr9	ENSEMBL_gcm37	exon	74724102	74724256	0.00413506196135214	-	.	gene_id "ENSMUSG00000132458.1"; transcript_id "ENSMUSG00000132458.1_tx_174"; exon_id "chr9_74724102_74724256_-"; exonnum "2"; txlen "984";
chr9	ENSEMBL_gcm37	exon	74724102	74724256	0.00413506196135214	-	.	gene_id "ENSMUSG00000132458.1"; transcript_id "ENSMUSG00000132458.1_tx_175"; exon_id "chr9_74724102_74724256_-"; exonnum "2"; txlen "1027";
chr9	ENSEMBL_gcm37	exon	74724102	74724256	0.00413506196135214	-	.	gene_id "ENSMUSG00000132458.1"; transcript_id "ENSMUSG00000132458.1_tx_176"; exon_id "chr9_74724102_74724256_-"; exonnum "2"; txlen "904";
chr9	ENSEMBL_gcm37	exon	74724102	74724256	0.00398952908373994	-	.	gene_id "ENSMUSG00000132458.1"; transcript_id "ENSMUSG00000132458.1_tx_177"; exon_id "chr9_74724102_74724256_-"; exonnum "3"; txlen "1435";
chr9	ENSEMBL_gcm37	exon	74724102	74724256	0.00398952908373994	-	.	gene_id "ENSMUSG00000132458.1"; transcript_id "ENSMUSG00000132458.1_tx_178"; exon_id "chr9_74724102_74724256_-"; exonnum "3"; txlen "1282";
chr9	ENSEMBL_gcm37	exon	74724102	74724256	0.00398952908373994	-	.	gene_id "ENSMUSG00000132458.1"; transcript_id "ENSMUSG00000132458.1_tx_179"; exon_id "chr9_74724102_74724256_-"; exonnum "2"; txlen "1171";
chr9	ENSEMBL_gcm37	exon	74724102	74724256	0.0721569290540145	-	.	gene_id "ENSMUSG00000132458.1"; transcript_id "ENSMUSG00000132458.1_tx_18"; exon_id "chr9_74724102_74724256_-"; exonnum "3"; txlen "551";
chr9	ENSEMBL_gcm37	exon	74724102	74724256	0.00398952908373994	-	.	gene_id "ENSMUSG00000132458.1"; transcript_id "ENSMUSG00000132458.1_tx_180"; exon_id "chr9_74724102_74724256_-"; exonnum "3"; txlen "1474";
chr9	ENSEMBL_gcm37	exon	74724102	74724256	0.00380463659329187	-	.	gene_id "ENSMUSG00000132458.1"; transcript_id "ENSMUSG00000132458.1_tx_181"; exon_id "chr9_74724102_74724256_-"; exonnum "2"; txlen "1351";
chr9	ENSEMBL_gcm37	exon	74724102	74724256	0.00380463659329187	-	.	gene_id "ENSMUSG00000132458.1"; transcript_id "ENSMUSG00000132458.1_tx_182"; exon_id "chr9_74724102_74724256_-"; exonnum "2"; txlen "1390";
chr9	ENSEMBL_gcm37	exon	74724102	74724256	0.00380463659329187	-	.	gene_id "ENSMUSG00000132458.1"; transcript_id "ENSMUSG00000132458.1_tx_183"; exon_id "chr9_74724102_74724256_-"; exonnum "2"; txlen "969";
chr9	ENSEMBL_gcm37	exon	74724102	74724256	0.00358043431638555	-	.	gene_id "ENSMUSG00000132458.1"; transcript_id "ENSMUSG00000132458.1_tx_185"; exon_id "chr9_74724102_74724256_-"; exonnum "2"; txlen "987";
chr9	ENSEMBL_gcm37	exon	74724102	74724256	0.00358043431638555	-	.	gene_id "ENSMUSG00000132458.1"; transcript_id "ENSMUSG00000132458.1_tx_186"; exon_id "chr9_74724102_74724256_-"; exonnum "2"; txlen "1039";
chr9	ENSEMBL_gcm37	exon	74724102	74724256	0.00358043431638555	-	.	gene_id "ENSMUSG00000132458.1"; transcript_id "ENSMUSG00000132458.1_tx_187"; exon_id "chr9_74724102_74724256_-"; exonnum "2"; txlen "1079";
chr9	ENSEMBL_gcm37	exon	74724102	74724256	0.00358043431638555	-	.	gene_id "ENSMUSG00000132458.1"; transcript_id "ENSMUSG00000132458.1_tx_188"; exon_id "chr9_74724102_74724256_-"; exonnum "2"; txlen "1180";
chr9	ENSEMBL_gcm37	exon	74724102	74724256	0.00358043431638555	-	.	gene_id "ENSMUSG00000132458.1"; transcript_id "ENSMUSG00000132458.1_tx_189"; exon_id "chr9_74724102_74724256_-"; exonnum "2"; txlen "1328";
chr9	ENSEMBL_gcm37	exon	74724102	74724256	0.0686621403409175	-	.	gene_id "ENSMUSG00000132458.1"; transcript_id "ENSMUSG00000132458.1_tx_19"; exon_id "chr9_74724102_74724256_-"; exonnum "3"; txlen "747";
chr9	ENSEMBL_gcm37	exon	74724102	74724256	0.00358043431638555	-	.	gene_id "ENSMUSG00000132458.1"; transcript_id "ENSMUSG00000132458.1_tx_190"; exon_id "chr9_74724102_74724256_-"; exonnum "2"; txlen "1220";
chr9	ENSEMBL_gcm37	exon	74724102	74724256	0.00358043431638555	-	.	gene_id "ENSMUSG00000132458.1"; transcript_id "ENSMUSG00000132458.1_tx_191"; exon_id "chr9_74724102_74724256_-"; exonnum "2"; txlen "1321";
chr9	ENSEMBL_gcm37	exon	74724102	74724256	0.00358043431638555	-	.	gene_id "ENSMUSG00000132458.1"; transcript_id "ENSMUSG00000132458.1_tx_192"; exon_id "chr9_74724102_74724256_-"; exonnum "2"; txlen "1174";
chr9	ENSEMBL_gcm37	exon	74724102	74724256	0.00358043431638555	-	.	gene_id "ENSMUSG00000132458.1"; transcript_id "ENSMUSG00000132458.1_tx_193"; exon_id "chr9_74724102_74724256_-"; exonnum "2"; txlen "1177";
chr9	ENSEMBL_gcm37	exon	74724102	74724256	0.00358043431638555	-	.	gene_id "ENSMUSG00000132458.1"; transcript_id "ENSMUSG00000132458.1_tx_194"; exon_id "chr9_74724102_74724256_-"; exonnum "2"; txlen "959";
chr9	ENSEMBL_gcm37	exon	74724102	74724256	0.00358043431638555	-	.	gene_id "ENSMUSG00000132458.1"; transcript_id "ENSMUSG00000132458.1_tx_195"; exon_id "chr9_74724102_74724256_-"; exonnum "2"; txlen "1094";
chr9	ENSEMBL_gcm37	exon	74724102	74724256	0.00358043431638555	-	.	gene_id "ENSMUSG00000132458.1"; transcript_id "ENSMUSG00000132458.1_tx_196"; exon_id "chr9_74724102_74724256_-"; exonnum "2"; txlen "1097";
chr9	ENSEMBL_gcm37	exon	74724102	74724256	0.00333498311435151	-	.	gene_id "ENSMUSG00000132458.1"; transcript_id "ENSMUSG00000132458.1_tx_198"; exon_id "chr9_74724102_74724256_-"; exonnum "3"; txlen "1579";
chr9	ENSEMBL_gcm37	exon	74724102	74724256	0.00329274342416327	-	.	gene_id "ENSMUSG00000132458.1"; transcript_id "ENSMUSG00000132458.1_tx_199"; exon_id "chr9_74724102_74724256_-"; exonnum "3"; txlen "828";
chr9	ENSEMBL_gcm37	exon	74724102	74724256	0.214070965254866	-	.	gene_id "ENSMUSG00000132458.1"; transcript_id "ENSMUSG00000132458.1_tx_2"; exon_id "chr9_74724102_74724256_-"; exonnum "3"; txlen "1011";
chr9	ENSEMBL_gcm37	exon	74724102	74724256	0.0659326791672282	-	.	gene_id "ENSMUSG00000132458.1"; transcript_id "ENSMUSG00000132458.1_tx_20"; exon_id "chr9_74724102_74724256_-"; exonnum "3"; txlen "786";
chr9	ENSEMBL_gcm37	exon	74724102	74724256	0.0031313113428211	-	.	gene_id "ENSMUSG00000132458.1"; transcript_id "ENSMUSG00000132458.1_tx_200"; exon_id "chr9_74724102_74724256_-"; exonnum "2"; txlen "1252";
chr9	ENSEMBL_gcm37	exon	74724102	74724256	0.0595408019553353	-	.	gene_id "ENSMUSG00000132458.1"; transcript_id "ENSMUSG00000132458.1_tx_21"; exon_id "chr9_74724102_74724256_-"; exonnum "3"; txlen "827";
chr9	ENSEMBL_gcm37	exon	74724102	74724256	0.0541176967905109	-	.	gene_id "ENSMUSG00000132458.1"; transcript_id "ENSMUSG00000132458.1_tx_22"; exon_id "chr9_74724102_74724256_-"; exonnum "3"; txlen "647";
chr9	ENSEMBL_gcm37	exon	74724102	74724256	0.0541176967905109	-	.	gene_id "ENSMUSG00000132458.1"; transcript_id "ENSMUSG00000132458.1_tx_23"; exon_id "chr9_74724102_74724256_-"; exonnum "3"; txlen "686";
chr9	ENSEMBL_gcm37	exon	74724102	74724256	0.0520190642009638	-	.	gene_id "ENSMUSG00000132458.1"; transcript_id "ENSMUSG00000132458.1_tx_24"; exon_id "chr9_74724102_74724256_-"; exonnum "3"; txlen "657";
chr9	ENSEMBL_gcm37	exon	74724102	74724256	0.0520190642009638	-	.	gene_id "ENSMUSG00000132458.1"; transcript_id "ENSMUSG00000132458.1_tx_25"; exon_id "chr9_74724102_74724256_-"; exonnum "3"; txlen "696";
chr9	ENSEMBL_gcm37	exon	74724102	74724256	0.0462391681786345	-	.	gene_id "ENSMUSG00000132458.1"; transcript_id "ENSMUSG00000132458.1_tx_28"; exon_id "chr9_74724102_74724256_-"; exonnum "2"; txlen "810";
chr9	ENSEMBL_gcm37	exon	74724102	74724256	0.202296360781526	-	.	gene_id "ENSMUSG00000132458.1"; transcript_id "ENSMUSG00000132458.1_tx_3"; exon_id "chr9_74724102_74724256_-"; exonnum "3"; txlen "602";
chr9	ENSEMBL_gcm37	exon	74724102	74724256	0.0462391681786345	-	.	gene_id "ENSMUSG00000132458.1"; transcript_id "ENSMUSG00000132458.1_tx_30"; exon_id "chr9_74724102_74724256_-"; exonnum "2"; txlen "546";
chr9	ENSEMBL_gcm37	exon	74724102	74724256	0.036395451550079	-	.	gene_id "ENSMUSG00000132458.1"; transcript_id "ENSMUSG00000132458.1_tx_33"; exon_id "chr9_74724102_74724256_-"; exonnum "2"; txlen "855";
chr9	ENSEMBL_gcm37	exon	74724102	74724256	0.0334802605611956	-	.	gene_id "ENSMUSG00000132458.1"; transcript_id "ENSMUSG00000132458.1_tx_35"; exon_id "chr9_74724102_74724256_-"; exonnum "2"; txlen "1008";
chr9	ENSEMBL_gcm37	exon	74724102	74724256	0.0264244306244119	-	.	gene_id "ENSMUSG00000132458.1"; transcript_id "ENSMUSG00000132458.1_tx_36"; exon_id "chr9_74724102_74724256_-"; exonnum "2"; txlen "907";
chr9	ENSEMBL_gcm37	exon	74724102	74724256	0.0220771276996925	-	.	gene_id "ENSMUSG00000132458.1"; transcript_id "ENSMUSG00000132458.1_tx_37"; exon_id "chr9_74724102_74724256_-"; exonnum "3"; txlen "591";
chr9	ENSEMBL_gcm37	exon	74724102	74724256	0.0220771276996925	-	.	gene_id "ENSMUSG00000132458.1"; transcript_id "ENSMUSG00000132458.1_tx_38"; exon_id "chr9_74724102_74724256_-"; exonnum "3"; txlen "910";
chr9	ENSEMBL_gcm37	exon	74724102	74724256	0.0199420305440777	-	.	gene_id "ENSMUSG00000132458.1"; transcript_id "ENSMUSG00000132458.1_tx_39"; exon_id "chr9_74724102_74724256_-"; exonnum "2"; txlen "1085";
chr9	ENSEMBL_gcm37	exon	74724102	74724256	0.173396880669879	-	.	gene_id "ENSMUSG00000132458.1"; transcript_id "ENSMUSG00000132458.1_tx_4"; exon_id "chr9_74724102_74724256_-"; exonnum "3"; txlen "921";
chr9	ENSEMBL_gcm37	exon	74724102	74724256	0.0185386321833242	-	.	gene_id "ENSMUSG00000132458.1"; transcript_id "ENSMUSG00000132458.1_tx_41"; exon_id "chr9_74724102_74724256_-"; exonnum "3"; txlen "1158";
chr9	ENSEMBL_gcm37	exon	74724102	74724256	0.0180750973491446	-	.	gene_id "ENSMUSG00000132458.1"; transcript_id "ENSMUSG00000132458.1_tx_43"; exon_id "chr9_74724102_74724256_-"; exonnum "3"; txlen "549";
chr9	ENSEMBL_gcm37	exon	74724102	74724256	0.017828417245954	-	.	gene_id "ENSMUSG00000132458.1"; transcript_id "ENSMUSG00000132458.1_tx_45"; exon_id "chr9_74724102_74724256_-"; exonnum "2"; txlen "612";
chr9	ENSEMBL_gcm37	exon	74724102	74724256	0.017828417245954	-	.	gene_id "ENSMUSG00000132458.1"; transcript_id "ENSMUSG00000132458.1_tx_46"; exon_id "chr9_74724102_74724256_-"; exonnum "2"; txlen "651";
chr9	ENSEMBL_gcm37	exon	74724102	74724256	0.0176454870557227	-	.	gene_id "ENSMUSG00000132458.1"; transcript_id "ENSMUSG00000132458.1_tx_47"; exon_id "chr9_74724102_74724256_-"; exonnum "3"; txlen "745";
chr9	ENSEMBL_gcm37	exon	74724102	74724256	0.144497400558233	-	.	gene_id "ENSMUSG00000132458.1"; transcript_id "ENSMUSG00000132458.1_tx_5"; exon_id "chr9_74724102_74724256_-"; exonnum "3"; txlen "641";
chr9	ENSEMBL_gcm37	exon	74724102	74724256	0.0158069685827256	-	.	gene_id "ENSMUSG00000132458.1"; transcript_id "ENSMUSG00000132458.1_tx_50"; exon_id "chr9_74724102_74724256_-"; exonnum "3"; txlen "1388";
chr9	ENSEMBL_gcm37	exon	74724102	74724256	0.0154905401945594	-	.	gene_id "ENSMUSG00000132458.1"; transcript_id "ENSMUSG00000132458.1_tx_51"; exon_id "chr9_74724102_74724256_-"; exonnum "3"; txlen "619";
chr9	ENSEMBL_gcm37	exon	74724102	74724256	0.0154905401945594	-	.	gene_id "ENSMUSG00000132458.1"; transcript_id "ENSMUSG00000132458.1_tx_52"; exon_id "chr9_74724102_74724256_-"; exonnum "3"; txlen "658";
chr9	ENSEMBL_gcm37	exon	74724102	74724256	0.0154905401945594	-	.	gene_id "ENSMUSG00000132458.1"; transcript_id "ENSMUSG00000132458.1_tx_53"; exon_id "chr9_74724102_74724256_-"; exonnum "2"; txlen "508";
chr9	ENSEMBL_gcm37	exon	74724102	74724256	0.0143616221167433	-	.	gene_id "ENSMUSG00000132458.1"; transcript_id "ENSMUSG00000132458.1_tx_54"; exon_id "chr9_74724102_74724256_-"; exonnum "3"; txlen "510";
chr9	ENSEMBL_gcm37	exon	74724102	74724256	0.013181468768849	-	.	gene_id "ENSMUSG00000132458.1"; transcript_id "ENSMUSG00000132458.1_tx_55"; exon_id "chr9_74724102_74724256_-"; exonnum "2"; txlen "1238";
chr9	ENSEMBL_gcm37	exon	74724102	74724256	0.012431142078726	-	.	gene_id "ENSMUSG00000132458.1"; transcript_id "ENSMUSG00000132458.1_tx_56"; exon_id "chr9_74724102_74724256_-"; exonnum "2"; txlen "931";
chr9	ENSEMBL_gcm37	exon	74724102	74724256	0.0112683689940379	-	.	gene_id "ENSMUSG00000132458.1"; transcript_id "ENSMUSG00000132458.1_tx_57"; exon_id "chr9_74724102_74724256_-"; exonnum "3"; txlen "1005";
chr9	ENSEMBL_gcm37	exon	74724102	74724256	0.0111075202193357	-	.	gene_id "ENSMUSG00000132458.1"; transcript_id "ENSMUSG00000132458.1_tx_58"; exon_id "chr9_74724102_74724256_-"; exonnum "3"; txlen "1008";
chr9	ENSEMBL_gcm37	exon	74724102	74724256	0.0111075202193357	-	.	gene_id "ENSMUSG00000132458.1"; transcript_id "ENSMUSG00000132458.1_tx_59"; exon_id "chr9_74724102_74724256_-"; exonnum "2"; txlen "1029";
chr9	ENSEMBL_gcm37	exon	74724102	74724256	0.144497400558233	-	.	gene_id "ENSMUSG00000132458.1"; transcript_id "ENSMUSG00000132458.1_tx_6"; exon_id "chr9_74724102_74724256_-"; exonnum "3"; txlen "960";
chr9	ENSEMBL_gcm37	exon	74724102	74724256	0.0108770700171649	-	.	gene_id "ENSMUSG00000132458.1"; transcript_id "ENSMUSG00000132458.1_tx_60"; exon_id "chr9_74724102_74724256_-"; exonnum "3"; txlen "929";
chr9	ENSEMBL_gcm37	exon	74724102	74724256	0.0108770700171649	-	.	gene_id "ENSMUSG00000132458.1"; transcript_id "ENSMUSG00000132458.1_tx_61"; exon_id "chr9_74724102_74724256_-"; exonnum "3"; txlen "1248";
chr9	ENSEMBL_gcm37	exon	74724102	74724256	0.0105171991942367	-	.	gene_id "ENSMUSG00000132458.1"; transcript_id "ENSMUSG00000132458.1_tx_62"; exon_id "chr9_74724102_74724256_-"; exonnum "2"; txlen "1193";
chr9	ENSEMBL_gcm37	exon	74724102	74724256	0.0105171991942367	-	.	gene_id "ENSMUSG00000132458.1"; transcript_id "ENSMUSG00000132458.1_tx_63"; exon_id "chr9_74724102_74724256_-"; exonnum "2"; txlen "1331";
chr9	ENSEMBL_gcm37	exon	74724102	74724256	0.0105171991942367	-	.	gene_id "ENSMUSG00000132458.1"; transcript_id "ENSMUSG00000132458.1_tx_64"; exon_id "chr9_74724102_74724256_-"; exonnum "2"; txlen "1346";
chr9	ENSEMBL_gcm37	exon	74724102	74724256	0.0105171991942367	-	.	gene_id "ENSMUSG00000132458.1"; transcript_id "ENSMUSG00000132458.1_tx_65"; exon_id "chr9_74724102_74724256_-"; exonnum "2"; txlen "1245";
chr9	ENSEMBL_gcm37	exon	74724102	74724256	0.00799770698540372	-	.	gene_id "ENSMUSG00000132458.1"; transcript_id "ENSMUSG00000132458.1_tx_66"; exon_id "chr9_74724102_74724256_-"; exonnum "2"; txlen "1293";
chr9	ENSEMBL_gcm37	exon	74724102	74724256	0.00799770698540372	-	.	gene_id "ENSMUSG00000132458.1"; transcript_id "ENSMUSG00000132458.1_tx_67"; exon_id "chr9_74724102_74724256_-"; exonnum "2"; txlen "1332";
chr9	ENSEMBL_gcm37	exon	74724102	74724256	0.00799770698540372	-	.	gene_id "ENSMUSG00000132458.1"; transcript_id "ENSMUSG00000132458.1_tx_68"; exon_id "chr9_74724102_74724256_-"; exonnum "2"; txlen "1213";
chr9	ENSEMBL_gcm37	exon	74724102	74724256	0.00799770698540372	-	.	gene_id "ENSMUSG00000132458.1"; transcript_id "ENSMUSG00000132458.1_tx_69"; exon_id "chr9_74724102_74724256_-"; exonnum "3"; txlen "1346";
chr9	ENSEMBL_gcm37	exon	74724102	74724256	0.139309295380472	-	.	gene_id "ENSMUSG00000132458.1"; transcript_id "ENSMUSG00000132458.1_tx_7"; exon_id "chr9_74724102_74724256_-"; exonnum "2"; txlen "747";
chr9	ENSEMBL_gcm37	exon	74724102	74724256	0.00797905816747988	-	.	gene_id "ENSMUSG00000132458.1"; transcript_id "ENSMUSG00000132458.1_tx_70"; exon_id "chr9_74724102_74724256_-"; exonnum "3"; txlen "1232";
chr9	ENSEMBL_gcm37	exon	74724102	74724256	0.00797905816747988	-	.	gene_id "ENSMUSG00000132458.1"; transcript_id "ENSMUSG00000132458.1_tx_71"; exon_id "chr9_74724102_74724256_-"; exonnum "3"; txlen "1079";
chr9	ENSEMBL_gcm37	exon	74724102	74724256	0.00797905816747988	-	.	gene_id "ENSMUSG00000132458.1"; transcript_id "ENSMUSG00000132458.1_tx_72"; exon_id "chr9_74724102_74724256_-"; exonnum "2"; txlen "968";
chr9	ENSEMBL_gcm37	exon	74724102	74724256	0.00797905816747988	-	.	gene_id "ENSMUSG00000132458.1"; transcript_id "ENSMUSG00000132458.1_tx_73"; exon_id "chr9_74724102_74724256_-"; exonnum "2"; txlen "1121";
chr9	ENSEMBL_gcm37	exon	74724102	74724256	0.00797905816747988	-	.	gene_id "ENSMUSG00000132458.1"; transcript_id "ENSMUSG00000132458.1_tx_74"; exon_id "chr9_74724102_74724256_-"; exonnum "3"; txlen "1271";
chr9	ENSEMBL_gcm37	exon	74724102	74724256	0.00797905816747988	-	.	gene_id "ENSMUSG00000132458.1"; transcript_id "ENSMUSG00000132458.1_tx_75"; exon_id "chr9_74724102_74724256_-"; exonnum "3"; txlen "1118";
chr9	ENSEMBL_gcm37	exon	74724102	74724256	0.00772844492045189	-	.	gene_id "ENSMUSG00000132458.1"; transcript_id "ENSMUSG00000132458.1_tx_77"; exon_id "chr9_74724102_74724256_-"; exonnum "2"; txlen "831";
chr9	ENSEMBL_gcm37	exon	74724102	74724256	0.00772844492045189	-	.	gene_id "ENSMUSG00000132458.1"; transcript_id "ENSMUSG00000132458.1_tx_78"; exon_id "chr9_74724102_74724256_-"; exonnum "2"; txlen "647";
chr9	ENSEMBL_gcm37	exon	74724102	74724256	0.0075855533026097	-	.	gene_id "ENSMUSG00000132458.1"; transcript_id "ENSMUSG00000132458.1_tx_79"; exon_id "chr9_74724102_74724256_-"; exonnum "2"; txlen "706";
chr9	ENSEMBL_gcm37	exon	74724102	74724256	0.136088529635944	-	.	gene_id "ENSMUSG00000132458.1"; transcript_id "ENSMUSG00000132458.1_tx_8"; exon_id "chr9_74724102_74724256_-"; exonnum "2"; txlen "900";
chr9	ENSEMBL_gcm37	exon	74724102	74724256	0.0075855533026097	-	.	gene_id "ENSMUSG00000132458.1"; transcript_id "ENSMUSG00000132458.1_tx_80"; exon_id "chr9_74724102_74724256_-"; exonnum "3"; txlen "856";
chr9	ENSEMBL_gcm37	exon	74724102	74724256	0.0075855533026097	-	.	gene_id "ENSMUSG00000132458.1"; transcript_id "ENSMUSG00000132458.1_tx_81"; exon_id "chr9_74724102_74724256_-"; exonnum "3"; txlen "817";
chr9	ENSEMBL_gcm37	exon	74724102	74724256	0.0075855533026097	-	.	gene_id "ENSMUSG00000132458.1"; transcript_id "ENSMUSG00000132458.1_tx_82"; exon_id "chr9_74724102_74724256_-"; exonnum "3"; txlen "1009";
chr9	ENSEMBL_gcm37	exon	74724102	74724256	0.0075855533026097	-	.	gene_id "ENSMUSG00000132458.1"; transcript_id "ENSMUSG00000132458.1_tx_83"; exon_id "chr9_74724102_74724256_-"; exonnum "3"; txlen "970";
chr9	ENSEMBL_gcm37	exon	74724102	74724256	0.00747004507570365	-	.	gene_id "ENSMUSG00000132458.1"; transcript_id "ENSMUSG00000132458.1_tx_84"; exon_id "chr9_74724102_74724256_-"; exonnum "2"; txlen "1168";
chr9	ENSEMBL_gcm37	exon	74724102	74724256	0.00741297504776798	-	.	gene_id "ENSMUSG00000132458.1"; transcript_id "ENSMUSG00000132458.1_tx_85"; exon_id "chr9_74724102_74724256_-"; exonnum "2"; txlen "879";
chr9	ENSEMBL_gcm37	exon	74724102	74724256	0.00741297504776798	-	.	gene_id "ENSMUSG00000132458.1"; transcript_id "ENSMUSG00000132458.1_tx_86"; exon_id "chr9_74724102_74724256_-"; exonnum "2"; txlen "918";
chr9	ENSEMBL_gcm37	exon	74724102	74724256	0.00741297504776798	-	.	gene_id "ENSMUSG00000132458.1"; transcript_id "ENSMUSG00000132458.1_tx_87"; exon_id "chr9_74724102_74724256_-"; exonnum "2"; txlen "1198";
chr9	ENSEMBL_gcm37	exon	74724102	74724256	0.00741297504776798	-	.	gene_id "ENSMUSG00000132458.1"; transcript_id "ENSMUSG00000132458.1_tx_88"; exon_id "chr9_74724102_74724256_-"; exonnum "2"; txlen "1237";
chr9	ENSEMBL_gcm37	exon	74724102	74724256	0.00741297504776798	-	.	gene_id "ENSMUSG00000132458.1"; transcript_id "ENSMUSG00000132458.1_tx_89"; exon_id "chr9_74724102_74724256_-"; exonnum "2"; txlen "1296";
chr9	ENSEMBL_gcm37	exon	74724102	74724256	0.115684498515108	-	.	gene_id "ENSMUSG00000132458.1"; transcript_id "ENSMUSG00000132458.1_tx_9"; exon_id "chr9_74724102_74724256_-"; exonnum "3"; txlen "897";
chr9	ENSEMBL_gcm37	exon	74724102	74724256	0.00702699127325267	-	.	gene_id "ENSMUSG00000132458.1"; transcript_id "ENSMUSG00000132458.1_tx_90"; exon_id "chr9_74724102_74724256_-"; exonnum "3"; txlen "977";
chr9	ENSEMBL_gcm37	exon	74724102	74724256	0.00702699127325267	-	.	gene_id "ENSMUSG00000132458.1"; transcript_id "ENSMUSG00000132458.1_tx_91"; exon_id "chr9_74724102_74724256_-"; exonnum "2"; txlen "827";
chr9	ENSEMBL_gcm37	exon	74724102	74724256	0.00695134722878912	-	.	gene_id "ENSMUSG00000132458.1"; transcript_id "ENSMUSG00000132458.1_tx_92"; exon_id "chr9_74724102_74724256_-"; exonnum "2"; txlen "970";
chr9	ENSEMBL_gcm37	exon	74724102	74724256	0.00693676487785115	-	.	gene_id "ENSMUSG00000132458.1"; transcript_id "ENSMUSG00000132458.1_tx_93"; exon_id "chr9_74724102_74724256_-"; exonnum "3"; txlen "1496";
chr9	ENSEMBL_gcm37	exon	74724102	74724256	0.00693676487785115	-	.	gene_id "ENSMUSG00000132458.1"; transcript_id "ENSMUSG00000132458.1_tx_94"; exon_id "chr9_74724102_74724256_-"; exonnum "2"; txlen "1484";
chr9	ENSEMBL_gcm37	exon	74724102	74724256	0.00693676487785115	-	.	gene_id "ENSMUSG00000132458.1"; transcript_id "ENSMUSG00000132458.1_tx_95"; exon_id "chr9_74724102_74724256_-"; exonnum "3"; txlen "1634";
chr9	ENSEMBL_gcm37	exon	74724102	74724256	0.00693676487785115	-	.	gene_id "ENSMUSG00000132458.1"; transcript_id "ENSMUSG00000132458.1_tx_96"; exon_id "chr9_74724102_74724256_-"; exonnum "2"; txlen "1223";
chr9	ENSEMBL_gcm37	exon	74724102	74724256	0.00693676487785115	-	.	gene_id "ENSMUSG00000132458.1"; transcript_id "ENSMUSG00000132458.1_tx_97"; exon_id "chr9_74724102_74724256_-"; exonnum "2"; txlen "1376";
chr9	ENSEMBL_gcm37	exon	74724102	74724256	0.00693676487785115	-	.	gene_id "ENSMUSG00000132458.1"; transcript_id "ENSMUSG00000132458.1_tx_98"; exon_id "chr9_74724102_74724256_-"; exonnum "2"; txlen "1383";
chr9	ENSEMBL_gcm37	exon	74724102	74724256	0.00693676487785115	-	.	gene_id "ENSMUSG00000132458.1"; transcript_id "ENSMUSG00000132458.1_tx_99"; exon_id "chr9_74724102_74724256_-"; exonnum "2"; txlen "1275";
chr9	HAVANA	exon	74724150	74724256	0	-	.	gene_id "ENSMUSG00000132458.1"; transcript_id "ENSMUST00000312383.1"; gene_type "lncRNA"; gene_name "ENSMUSG00000132458"; transcript_type "lncRNA"; transcript_name "ENSMUST00000312383"; exon_number 2; exon_id "ENSMUSE00001616837.1"; level 2; tag "TAGENE";
chr9	HAVANA	transcript	74724150	74770656	0	-	.	gene_id "ENSMUSG00000132458.1"; transcript_id "ENSMUST00000312383.1"; gene_type "lncRNA"; gene_name "ENSMUSG00000132458"; transcript_type "lncRNA"; transcript_name "ENSMUST00000312383"; level 2; tag "TAGENE";
chr9	HAVANA	exon	74724546	74724678	0	-	.	gene_id "ENSMUSG00000132458.1"; transcript_id "ENSMUST00000312377.1"; gene_type "lncRNA"; gene_name "ENSMUSG00000132458"; transcript_type "lncRNA"; transcript_name "ENSMUST00000312377"; exon_number 3; exon_id "ENSMUSE00001616827.1"; level 2; tag "basic"; tag "TAGENE";
chr9	HAVANA	exon	74724546	74724678	0	-	.	gene_id "ENSMUSG00000132458.1"; transcript_id "ENSMUST00000312379.1"; gene_type "lncRNA"; gene_name "ENSMUSG00000132458"; transcript_type "lncRNA"; transcript_name "ENSMUST00000312379"; exon_number 2; exon_id "ENSMUSE00001616827.1"; level 2; tag "TAGENE";
chr9	ENSEMBL_gcm37	exon	74724546	74724678	0.00676841703855783	-	.	gene_id "ENSMUSG00000132458.1"; transcript_id "ENSMUSG00000132458.1_tx_103"; exon_id "chr9_74724546_74724678_-"; exonnum "2"; txlen "1064";
chr9	ENSEMBL_gcm37	exon	74724546	74724678	0.00650895093481918	-	.	gene_id "ENSMUSG00000132458.1"; transcript_id "ENSMUSG00000132458.1_tx_108"; exon_id "chr9_74724546_74724678_-"; exonnum "2"; txlen "1564";
chr9	ENSEMBL_gcm37	exon	74724546	74724678	0.00585376608740137	-	.	gene_id "ENSMUSG00000132458.1"; transcript_id "ENSMUSG00000132458.1_tx_119"; exon_id "chr9_74724546_74724678_-"; exonnum "2"; txlen "672";
chr9	ENSEMBL_gcm37	exon	74724546	74724678	0.00567378898215237	-	.	gene_id "ENSMUSG00000132458.1"; transcript_id "ENSMUSG00000132458.1_tx_120"; exon_id "chr9_74724546_74724678_-"; exonnum "1"; txlen "996";
chr9	ENSEMBL_gcm37	exon	74724546	74724678	0.0055167660382616	-	.	gene_id "ENSMUSG00000132458.1"; transcript_id "ENSMUSG00000132458.1_tx_121"; exon_id "chr9_74724546_74724678_-"; exonnum "1"; txlen "758";
chr9	ENSEMBL_gcm37	exon	74724546	74724678	0.00551381918278015	-	.	gene_id "ENSMUSG00000132458.1"; transcript_id "ENSMUSG00000132458.1_tx_122"; exon_id "chr9_74724546_74724678_-"; exonnum "2"; txlen "630";
chr9	ENSEMBL_gcm37	exon	74724546	74724678	0.00551381918278015	-	.	gene_id "ENSMUSG00000132458.1"; transcript_id "ENSMUSG00000132458.1_tx_123"; exon_id "chr9_74724546_74724678_-"; exonnum "2"; txlen "949";
chr9	ENSEMBL_gcm37	exon	74724546	74724678	0.00530879524645377	-	.	gene_id "ENSMUSG00000132458.1"; transcript_id "ENSMUSG00000132458.1_tx_125"; exon_id "chr9_74724546_74724678_-"; exonnum "2"; txlen "964";
chr9	ENSEMBL_gcm37	exon	74724546	74724678	0.00487609110234882	-	.	gene_id "ENSMUSG00000132458.1"; transcript_id "ENSMUSG00000132458.1_tx_157"; exon_id "chr9_74724546_74724678_-"; exonnum "1"; txlen "906";
chr9	ENSEMBL_gcm37	exon	74724546	74724678	0.00442399603871148	-	.	gene_id "ENSMUSG00000132458.1"; transcript_id "ENSMUSG00000132458.1_tx_168"; exon_id "chr9_74724546_74724678_-"; exonnum "2"; txlen "1429";
chr9	ENSEMBL_gcm37	exon	74724546	74724678	0.00441623804139239	-	.	gene_id "ENSMUSG00000132458.1"; transcript_id "ENSMUSG00000132458.1_tx_171"; exon_id "chr9_74724546_74724678_-"; exonnum "2"; txlen "1603";
chr9	ENSEMBL_gcm37	exon	74724546	74724678	0.00358043431638555	-	.	gene_id "ENSMUSG00000132458.1"; transcript_id "ENSMUSG00000132458.1_tx_187"; exon_id "chr9_74724546_74724678_-"; exonnum "1"; txlen "1079";
chr9	ENSEMBL_gcm37	exon	74724546	74724678	0.00358043431638555	-	.	gene_id "ENSMUSG00000132458.1"; transcript_id "ENSMUSG00000132458.1_tx_189"; exon_id "chr9_74724546_74724678_-"; exonnum "1"; txlen "1328";
chr9	ENSEMBL_gcm37	exon	74724546	74724678	0.00358043431638555	-	.	gene_id "ENSMUSG00000132458.1"; transcript_id "ENSMUSG00000132458.1_tx_190"; exon_id "chr9_74724546_74724678_-"; exonnum "1"; txlen "1220";
chr9	ENSEMBL_gcm37	exon	74724546	74724678	0.00329274342416327	-	.	gene_id "ENSMUSG00000132458.1"; transcript_id "ENSMUSG00000132458.1_tx_199"; exon_id "chr9_74724546_74724678_-"; exonnum "2"; txlen "828";
chr9	ENSEMBL_gcm37	exon	74724546	74724678	0.0264244306244119	-	.	gene_id "ENSMUSG00000132458.1"; transcript_id "ENSMUSG00000132458.1_tx_36"; exon_id "chr9_74724546_74724678_-"; exonnum "1"; txlen "907";
chr9	ENSEMBL_gcm37	exon	74724546	74724678	0.0220771276996925	-	.	gene_id "ENSMUSG00000132458.1"; transcript_id "ENSMUSG00000132458.1_tx_37"; exon_id "chr9_74724546_74724678_-"; exonnum "2"; txlen "591";
chr9	ENSEMBL_gcm37	exon	74724546	74724678	0.0220771276996925	-	.	gene_id "ENSMUSG00000132458.1"; transcript_id "ENSMUSG00000132458.1_tx_38"; exon_id "chr9_74724546_74724678_-"; exonnum "2"; txlen "910";
chr9	ENSEMBL_gcm37	exon	74724546	74724678	0.0176454870557227	-	.	gene_id "ENSMUSG00000132458.1"; transcript_id "ENSMUSG00000132458.1_tx_47"; exon_id "chr9_74724546_74724678_-"; exonnum "2"; txlen "745";
chr9	ENSEMBL_gcm37	exon	74724546	74724678	0.0111075202193357	-	.	gene_id "ENSMUSG00000132458.1"; transcript_id "ENSMUSG00000132458.1_tx_58"; exon_id "chr9_74724546_74724678_-"; exonnum "2"; txlen "1008";
chr9	ENSEMBL_gcm37	exon	74724546	74724678	0.0108770700171649	-	.	gene_id "ENSMUSG00000132458.1"; transcript_id "ENSMUSG00000132458.1_tx_60"; exon_id "chr9_74724546_74724678_-"; exonnum "2"; txlen "929";
chr9	ENSEMBL_gcm37	exon	74724546	74724678	0.0108770700171649	-	.	gene_id "ENSMUSG00000132458.1"; transcript_id "ENSMUSG00000132458.1_tx_61"; exon_id "chr9_74724546_74724678_-"; exonnum "2"; txlen "1248";
chr9	ENSEMBL_gcm37	exon	74724546	74724678	0.0105171991942367	-	.	gene_id "ENSMUSG00000132458.1"; transcript_id "ENSMUSG00000132458.1_tx_65"; exon_id "chr9_74724546_74724678_-"; exonnum "1"; txlen "1245";
chr9	ENSEMBL_gcm37	exon	74724546	74724678	0.00799770698540372	-	.	gene_id "ENSMUSG00000132458.1"; transcript_id "ENSMUSG00000132458.1_tx_69"; exon_id "chr9_74724546_74724678_-"; exonnum "2"; txlen "1346";
chr9	ENSEMBL_gcm37	exon	74724546	74724678	0.00693676487785115	-	.	gene_id "ENSMUSG00000132458.1"; transcript_id "ENSMUSG00000132458.1_tx_98"; exon_id "chr9_74724546_74724678_-"; exonnum "1"; txlen "1383";
chr9	ENSEMBL_gcm37	exon	74724546	74724678	0.00693676487785115	-	.	gene_id "ENSMUSG00000132458.1"; transcript_id "ENSMUSG00000132458.1_tx_99"; exon_id "chr9_74724546_74724678_-"; exonnum "1"; txlen "1275";
chr9	HAVANA	exon	74747655	74748453	0	-	.	gene_id "ENSMUSG00000132458.1"; transcript_id "ENSMUST00000312386.1"; gene_type "lncRNA"; gene_name "ENSMUSG00000132458"; transcript_type "lncRNA"; transcript_name "ENSMUST00000312386"; exon_number 2; exon_id "ENSMUSE00001616833.1"; level 2; tag "TAGENE";
chr9	HAVANA	exon	74747655	74748453	0	-	.	gene_id "ENSMUSG00000132458.1"; transcript_id "ENSMUST00000312384.1"; gene_type "lncRNA"; gene_name "ENSMUSG00000132458"; transcript_type "lncRNA"; transcript_name "ENSMUST00000312384"; exon_number 2; exon_id "ENSMUSE00001616833.1"; level 2; tag "basic"; tag "TAGENE";
chr9	HAVANA	transcript	74747655	74757084	0	-	.	gene_id "ENSMUSG00000132458.1"; transcript_id "ENSMUST00000312386.1"; gene_type "lncRNA"; gene_name "ENSMUSG00000132458"; transcript_type "lncRNA"; transcript_name "ENSMUST00000312386"; level 2; tag "TAGENE";
chr9	HAVANA	transcript	74747655	74770693	0	-	.	gene_id "ENSMUSG00000132458.1"; transcript_id "ENSMUST00000312384.1"; gene_type "lncRNA"; gene_name "ENSMUSG00000132458"; transcript_type "lncRNA"; transcript_name "ENSMUST00000312384"; level 2; tag "basic"; tag "TAGENE";
chr9	sragcm37_mid	exon	74748304	74748453	0.223481794543429	-	.	gene_id "ENSMUSG00000132458.1"; transcript_id "ENSMUSG00000132458.1_tx_1"; exon_id "chr9_74748304_74748453_-"; exonnum "2"; txlen "1050";
chr9	sragcm37_mid	exon	74748304	74748453	0.115597920446586	-	.	gene_id "ENSMUSG00000132458.1"; transcript_id "ENSMUSG00000132458.1_tx_11"; exon_id "chr9_74748304_74748453_-"; exonnum "2"; txlen "532";
chr9	sragcm37_mid	exon	74748304	74748453	0.00620593413026213	-	.	gene_id "ENSMUSG00000132458.1"; transcript_id "ENSMUSG00000132458.1_tx_117"; exon_id "chr9_74748304_74748453_-"; exonnum "2"; txlen "1208";
chr9	sragcm37_mid	exon	74748304	74748453	0.00585376608740137	-	.	gene_id "ENSMUSG00000132458.1"; transcript_id "ENSMUSG00000132458.1_tx_118"; exon_id "chr9_74748304_74748453_-"; exonnum "1"; txlen "578";
chr9	sragcm37_mid	exon	74748304	74748453	0.00551381918278015	-	.	gene_id "ENSMUSG00000132458.1"; transcript_id "ENSMUSG00000132458.1_tx_122"; exon_id "chr9_74748304_74748453_-"; exonnum "1"; txlen "630";
chr9	sragcm37_mid	exon	74748304	74748453	0.00551381918278015	-	.	gene_id "ENSMUSG00000132458.1"; transcript_id "ENSMUSG00000132458.1_tx_123"; exon_id "chr9_74748304_74748453_-"; exonnum "1"; txlen "949";
chr9	sragcm37_mid	exon	74748304	74748453	0.00530879524645377	-	.	gene_id "ENSMUSG00000132458.1"; transcript_id "ENSMUSG00000132458.1_tx_127"; exon_id "chr9_74748304_74748453_-"; exonnum "1"; txlen "532";
chr9	sragcm37_mid	exon	74748304	74748453	0.00514306376310301	-	.	gene_id "ENSMUSG00000132458.1"; transcript_id "ENSMUSG00000132458.1_tx_129"; exon_id "chr9_74748304_74748453_-"; exonnum "1"; txlen "734";
chr9	sragcm37_mid	exon	74748304	74748453	0.086785202361061	-	.	gene_id "ENSMUSG00000132458.1"; transcript_id "ENSMUSG00000132458.1_tx_14"; exon_id "chr9_74748304_74748453_-"; exonnum "2"; txlen "870";
chr9	sragcm37_mid	exon	74748304	74748453	0.00487609110234882	-	.	gene_id "ENSMUSG00000132458.1"; transcript_id "ENSMUSG00000132458.1_tx_143"; exon_id "chr9_74748304_74748453_-"; exonnum "2"; txlen "1378";
chr9	sragcm37_mid	exon	74748304	74748453	0.00487609110234882	-	.	gene_id "ENSMUSG00000132458.1"; transcript_id "ENSMUSG00000132458.1_tx_144"; exon_id "chr9_74748304_74748453_-"; exonnum "2"; txlen "1225";
chr9	sragcm37_mid	exon	74748304	74748453	0.00487609110234882	-	.	gene_id "ENSMUSG00000132458.1"; transcript_id "ENSMUSG00000132458.1_tx_148"; exon_id "chr9_74748304_74748453_-"; exonnum "2"; txlen "1157";
chr9	sragcm37_mid	exon	74748304	74748453	0.00487609110234882	-	.	gene_id "ENSMUSG00000132458.1"; transcript_id "ENSMUSG00000132458.1_tx_149"; exon_id "chr9_74748304_74748453_-"; exonnum "2"; txlen "1004";
chr9	sragcm37_mid	exon	74748304	74748453	0.00487609110234882	-	.	gene_id "ENSMUSG00000132458.1"; transcript_id "ENSMUSG00000132458.1_tx_150"; exon_id "chr9_74748304_74748453_-"; exonnum "2"; txlen "2072";
chr9	sragcm37_mid	exon	74748304	74748453	0.00487609110234882	-	.	gene_id "ENSMUSG00000132458.1"; transcript_id "ENSMUSG00000132458.1_tx_151"; exon_id "chr9_74748304_74748453_-"; exonnum "2"; txlen "1919";
chr9	sragcm37_mid	exon	74748304	74748453	0.00487609110234882	-	.	gene_id "ENSMUSG00000132458.1"; transcript_id "ENSMUSG00000132458.1_tx_152"; exon_id "chr9_74748304_74748453_-"; exonnum "2"; txlen "1495";
chr9	sragcm37_mid	exon	74748304	74748453	0.00487609110234882	-	.	gene_id "ENSMUSG00000132458.1"; transcript_id "ENSMUSG00000132458.1_tx_153"; exon_id "chr9_74748304_74748453_-"; exonnum "2"; txlen "977";
chr9	sragcm37_mid	exon	74748304	74748453	0.00487609110234882	-	.	gene_id "ENSMUSG00000132458.1"; transcript_id "ENSMUSG00000132458.1_tx_156"; exon_id "chr9_74748304_74748453_-"; exonnum "2"; txlen "1892";
chr9	sragcm37_mid	exon	74748304	74748453	0.00460227669780509	-	.	gene_id "ENSMUSG00000132458.1"; transcript_id "ENSMUSG00000132458.1_tx_160"; exon_id "chr9_74748304_74748453_-"; exonnum "2"; txlen "1343";
chr9	sragcm37_mid	exon	74748304	74748453	0.00454003947012704	-	.	gene_id "ENSMUSG00000132458.1"; transcript_id "ENSMUSG00000132458.1_tx_163"; exon_id "chr9_74748304_74748453_-"; exonnum "3"; txlen "754";
chr9	sragcm37_mid	exon	74748304	74748453	0.00454003947012704	-	.	gene_id "ENSMUSG00000132458.1"; transcript_id "ENSMUSG00000132458.1_tx_164"; exon_id "chr9_74748304_74748453_-"; exonnum "3"; txlen "851";
chr9	sragcm37_mid	exon	74748304	74748453	0.00443188176654234	-	.	gene_id "ENSMUSG00000132458.1"; transcript_id "ENSMUSG00000132458.1_tx_166"; exon_id "chr9_74748304_74748453_-"; exonnum "1"; txlen "716";
chr9	sragcm37_mid	exon	74748304	74748453	0.00442399603871148	-	.	gene_id "ENSMUSG00000132458.1"; transcript_id "ENSMUSG00000132458.1_tx_167"; exon_id "chr9_74748304_74748453_-"; exonnum "1"; txlen "1335";
chr9	sragcm37_mid	exon	74748304	74748453	0.00442399603871148	-	.	gene_id "ENSMUSG00000132458.1"; transcript_id "ENSMUSG00000132458.1_tx_170"; exon_id "chr9_74748304_74748453_-"; exonnum "1"; txlen "953";
chr9	sragcm37_mid	exon	74748304	74748453	0.00441623804139239	-	.	gene_id "ENSMUSG00000132458.1"; transcript_id "ENSMUSG00000132458.1_tx_171"; exon_id "chr9_74748304_74748453_-"; exonnum "1"; txlen "1603";
chr9	sragcm37_mid	exon	74748304	74748453	0.0721569290540145	-	.	gene_id "ENSMUSG00000132458.1"; transcript_id "ENSMUSG00000132458.1_tx_18"; exon_id "chr9_74748304_74748453_-"; exonnum "2"; txlen "551";
chr9	sragcm37_mid	exon	74748304	74748453	0.00398952908373994	-	.	gene_id "ENSMUSG00000132458.1"; transcript_id "ENSMUSG00000132458.1_tx_180"; exon_id "chr9_74748304_74748453_-"; exonnum "2"; txlen "1474";
chr9	sragcm37_mid	exon	74748304	74748453	0.00380463659329187	-	.	gene_id "ENSMUSG00000132458.1"; transcript_id "ENSMUSG00000132458.1_tx_182"; exon_id "chr9_74748304_74748453_-"; exonnum "1"; txlen "1390";
chr9	sragcm37_mid	exon	74748304	74748453	0.00333498311435151	-	.	gene_id "ENSMUSG00000132458.1"; transcript_id "ENSMUSG00000132458.1_tx_198"; exon_id "chr9_74748304_74748453_-"; exonnum "2"; txlen "1579";
chr9	sragcm37_mid	exon	74748304	74748453	0.0659326791672282	-	.	gene_id "ENSMUSG00000132458.1"; transcript_id "ENSMUSG00000132458.1_tx_20"; exon_id "chr9_74748304_74748453_-"; exonnum "2"; txlen "786";
chr9	sragcm37_mid	exon	74748304	74748453	0.0031313113428211	-	.	gene_id "ENSMUSG00000132458.1"; transcript_id "ENSMUSG00000132458.1_tx_200"; exon_id "chr9_74748304_74748453_-"; exonnum "1"; txlen "1252";
chr9	sragcm37_mid	exon	74748304	74748453	0.0541176967905109	-	.	gene_id "ENSMUSG00000132458.1"; transcript_id "ENSMUSG00000132458.1_tx_23"; exon_id "chr9_74748304_74748453_-"; exonnum "2"; txlen "686";
chr9	sragcm37_mid	exon	74748304	74748453	0.0520190642009638	-	.	gene_id "ENSMUSG00000132458.1"; transcript_id "ENSMUSG00000132458.1_tx_25"; exon_id "chr9_74748304_74748453_-"; exonnum "2"; txlen "696";
chr9	sragcm37_mid	exon	74748304	74748453	0.0185386321833242	-	.	gene_id "ENSMUSG00000132458.1"; transcript_id "ENSMUSG00000132458.1_tx_41"; exon_id "chr9_74748304_74748453_-"; exonnum "2"; txlen "1158";
chr9	sragcm37_mid	exon	74748304	74748453	0.0180750973491446	-	.	gene_id "ENSMUSG00000132458.1"; transcript_id "ENSMUSG00000132458.1_tx_43"; exon_id "chr9_74748304_74748453_-"; exonnum "2"; txlen "549";
chr9	sragcm37_mid	exon	74748304	74748453	0.017828417245954	-	.	gene_id "ENSMUSG00000132458.1"; transcript_id "ENSMUSG00000132458.1_tx_46"; exon_id "chr9_74748304_74748453_-"; exonnum "1"; txlen "651";
chr9	sragcm37_mid	exon	74748304	74748453	0.144497400558233	-	.	gene_id "ENSMUSG00000132458.1"; transcript_id "ENSMUSG00000132458.1_tx_5"; exon_id "chr9_74748304_74748453_-"; exonnum "2"; txlen "641";
chr9	sragcm37_mid	exon	74748304	74748453	0.0158069685827256	-	.	gene_id "ENSMUSG00000132458.1"; transcript_id "ENSMUSG00000132458.1_tx_50"; exon_id "chr9_74748304_74748453_-"; exonnum "2"; txlen "1388";
chr9	sragcm37_mid	exon	74748304	74748453	0.0154905401945594	-	.	gene_id "ENSMUSG00000132458.1"; transcript_id "ENSMUSG00000132458.1_tx_52"; exon_id "chr9_74748304_74748453_-"; exonnum "2"; txlen "658";
chr9	sragcm37_mid	exon	74748304	74748453	0.0112683689940379	-	.	gene_id "ENSMUSG00000132458.1"; transcript_id "ENSMUSG00000132458.1_tx_57"; exon_id "chr9_74748304_74748453_-"; exonnum "2"; txlen "1005";
chr9	sragcm37_mid	exon	74748304	74748453	0.144497400558233	-	.	gene_id "ENSMUSG00000132458.1"; transcript_id "ENSMUSG00000132458.1_tx_6"; exon_id "chr9_74748304_74748453_-"; exonnum "2"; txlen "960";
chr9	sragcm37_mid	exon	74748304	74748453	0.00799770698540372	-	.	gene_id "ENSMUSG00000132458.1"; transcript_id "ENSMUSG00000132458.1_tx_67"; exon_id "chr9_74748304_74748453_-"; exonnum "1"; txlen "1332";
chr9	sragcm37_mid	exon	74748304	74748453	0.00797905816747988	-	.	gene_id "ENSMUSG00000132458.1"; transcript_id "ENSMUSG00000132458.1_tx_74"; exon_id "chr9_74748304_74748453_-"; exonnum "2"; txlen "1271";
chr9	sragcm37_mid	exon	74748304	74748453	0.00797905816747988	-	.	gene_id "ENSMUSG00000132458.1"; transcript_id "ENSMUSG00000132458.1_tx_75"; exon_id "chr9_74748304_74748453_-"; exonnum "2"; txlen "1118";
chr9	sragcm37_mid	exon	74748304	74748453	0.0075855533026097	-	.	gene_id "ENSMUSG00000132458.1"; transcript_id "ENSMUSG00000132458.1_tx_80"; exon_id "chr9_74748304_74748453_-"; exonnum "2"; txlen "856";
chr9	sragcm37_mid	exon	74748304	74748453	0.0075855533026097	-	.	gene_id "ENSMUSG00000132458.1"; transcript_id "ENSMUSG00000132458.1_tx_82"; exon_id "chr9_74748304_74748453_-"; exonnum "2"; txlen "1009";
chr9	sragcm37_mid	exon	74748304	74748453	0.00741297504776798	-	.	gene_id "ENSMUSG00000132458.1"; transcript_id "ENSMUSG00000132458.1_tx_86"; exon_id "chr9_74748304_74748453_-"; exonnum "1"; txlen "918";
chr9	sragcm37_mid	exon	74748304	74748453	0.00741297504776798	-	.	gene_id "ENSMUSG00000132458.1"; transcript_id "ENSMUSG00000132458.1_tx_88"; exon_id "chr9_74748304_74748453_-"; exonnum "1"; txlen "1237";
chr9	sragcm37_mid	exon	74748304	74748453	0.115684498515108	-	.	gene_id "ENSMUSG00000132458.1"; transcript_id "ENSMUSG00000132458.1_tx_9"; exon_id "chr9_74748304_74748453_-"; exonnum "2"; txlen "897";
chr9	sragcm37_mid	exon	74748304	74748453	0.00702699127325267	-	.	gene_id "ENSMUSG00000132458.1"; transcript_id "ENSMUSG00000132458.1_tx_90"; exon_id "chr9_74748304_74748453_-"; exonnum "2"; txlen "977";
chr9	sragcm37_mid	exon	74748304	74748453	0.00695134722878912	-	.	gene_id "ENSMUSG00000132458.1"; transcript_id "ENSMUSG00000132458.1_tx_92"; exon_id "chr9_74748304_74748453_-"; exonnum "1"; txlen "970";
chr9	sragcm37_mid	exon	74748304	74748453	0.00693676487785115	-	.	gene_id "ENSMUSG00000132458.1"; transcript_id "ENSMUSG00000132458.1_tx_93"; exon_id "chr9_74748304_74748453_-"; exonnum "2"; txlen "1496";
chr9	sragcm37_mid	exon	74748304	74748453	0.00693676487785115	-	.	gene_id "ENSMUSG00000132458.1"; transcript_id "ENSMUSG00000132458.1_tx_95"; exon_id "chr9_74748304_74748453_-"; exonnum "2"; txlen "1634";
chr9	HAVANA	exon	74748313	74748453	0	-	.	gene_id "ENSMUSG00000132458.1"; transcript_id "ENSMUST00000312385.1"; gene_type "lncRNA"; gene_name "ENSMUSG00000132458"; transcript_type "lncRNA"; transcript_name "ENSMUST00000312385"; exon_number 2; exon_id "ENSMUSE00001616839.1"; level 2; tag "TAGENE";
chr9	HAVANA	transcript	74748313	74770345	0	-	.	gene_id "ENSMUSG00000132458.1"; transcript_id "ENSMUST00000312385.1"; gene_type "lncRNA"; gene_name "ENSMUSG00000132458"; transcript_type "lncRNA"; transcript_name "ENSMUST00000312385"; level 2; tag "TAGENE";
chr9	HAVANA	exon	74748343	74748453	0	-	.	gene_id "ENSMUSG00000132458.1"; transcript_id "ENSMUST00000312377.1"; gene_type "lncRNA"; gene_name "ENSMUSG00000132458"; transcript_type "lncRNA"; transcript_name "ENSMUST00000312377"; exon_number 2; exon_id "ENSMUSE00001616838.1"; level 2; tag "basic"; tag "TAGENE";
chr9	HAVANA	exon	74748343	74748453	0	-	.	gene_id "ENSMUSG00000132458.1"; transcript_id "ENSMUST00000312378.1"; gene_type "lncRNA"; gene_name "ENSMUSG00000132458"; transcript_type "lncRNA"; transcript_name "ENSMUST00000312378"; exon_number 2; exon_id "ENSMUSE00001616838.1"; level 2; tag "TAGENE";
chr9	HAVANA	exon	74748343	74748453	0	-	.	gene_id "ENSMUSG00000132458.1"; transcript_id "ENSMUST00000312376.1"; gene_type "lncRNA"; gene_name "ENSMUSG00000132458"; transcript_type "lncRNA"; transcript_name "ENSMUST00000312376"; exon_number 2; exon_id "ENSMUSE00001616838.1"; level 2; tag "basic"; tag "Ensembl_canonical"; tag "GENCODE_Primary"; tag "TAGENE";
chr9	HAVANA	exon	74748343	74748453	0	-	.	gene_id "ENSMUSG00000132458.1"; transcript_id "ENSMUST00000312382.1"; gene_type "lncRNA"; gene_name "ENSMUSG00000132458"; transcript_type "lncRNA"; transcript_name "ENSMUST00000312382"; exon_number 2; exon_id "ENSMUSE00001616838.1"; level 2; tag "TAGENE";
chr9	ENSEMBL_gcm37	exon	74748343	74748453	0.0068436457127096	-	.	gene_id "ENSMUSG00000132458.1"; transcript_id "ENSMUSG00000132458.1_tx_102"; exon_id "chr9_74748343_74748453_-"; exonnum "1"; txlen "914";
chr9	ENSEMBL_gcm37	exon	74748343	74748453	0.00676841703855783	-	.	gene_id "ENSMUSG00000132458.1"; transcript_id "ENSMUSG00000132458.1_tx_103"; exon_id "chr9_74748343_74748453_-"; exonnum "1"; txlen "1064";
chr9	ENSEMBL_gcm37	exon	74748343	74748453	0.00673570233703914	-	.	gene_id "ENSMUSG00000132458.1"; transcript_id "ENSMUSG00000132458.1_tx_104"; exon_id "chr9_74748343_74748453_-"; exonnum "1"; txlen "695";
chr9	ENSEMBL_gcm37	exon	74748343	74748453	0.00666609229623277	-	.	gene_id "ENSMUSG00000132458.1"; transcript_id "ENSMUSG00000132458.1_tx_105"; exon_id "chr9_74748343_74748453_-"; exonnum "2"; txlen "966";
chr9	ENSEMBL_gcm37	exon	74748343	74748453	0.00666609229623277	-	.	gene_id "ENSMUSG00000132458.1"; transcript_id "ENSMUSG00000132458.1_tx_106"; exon_id "chr9_74748343_74748453_-"; exonnum "2"; txlen "1119";
chr9	ENSEMBL_gcm37	exon	74748343	74748453	0.00650895093481918	-	.	gene_id "ENSMUSG00000132458.1"; transcript_id "ENSMUSG00000132458.1_tx_107"; exon_id "chr9_74748343_74748453_-"; exonnum "1"; txlen "1253";
chr9	ENSEMBL_gcm37	exon	74748343	74748453	0.00650895093481918	-	.	gene_id "ENSMUSG00000132458.1"; transcript_id "ENSMUSG00000132458.1_tx_108"; exon_id "chr9_74748343_74748453_-"; exonnum "1"; txlen "1564";
chr9	ENSEMBL_gcm37	exon	74748343	74748453	0.00624112457675307	-	.	gene_id "ENSMUSG00000132458.1"; transcript_id "ENSMUSG00000132458.1_tx_110"; exon_id "chr9_74748343_74748453_-"; exonnum "1"; txlen "1109";
chr9	ENSEMBL_gcm37	exon	74748343	74748453	0.00620593413026213	-	.	gene_id "ENSMUSG00000132458.1"; transcript_id "ENSMUSG00000132458.1_tx_111"; exon_id "chr9_74748343_74748453_-"; exonnum "2"; txlen "1570";
chr9	ENSEMBL_gcm37	exon	74748343	74748453	0.00620593413026213	-	.	gene_id "ENSMUSG00000132458.1"; transcript_id "ENSMUSG00000132458.1_tx_112"; exon_id "chr9_74748343_74748453_-"; exonnum "2"; txlen "1349";
chr9	ENSEMBL_gcm37	exon	74748343	74748453	0.00620593413026213	-	.	gene_id "ENSMUSG00000132458.1"; transcript_id "ENSMUSG00000132458.1_tx_113"; exon_id "chr9_74748343_74748453_-"; exonnum "2"; txlen "1196";
chr9	ENSEMBL_gcm37	exon	74748343	74748453	0.00620593413026213	-	.	gene_id "ENSMUSG00000132458.1"; transcript_id "ENSMUSG00000132458.1_tx_114"; exon_id "chr9_74748343_74748453_-"; exonnum "2"; txlen "1622";
chr9	ENSEMBL_gcm37	exon	74748343	74748453	0.00620593413026213	-	.	gene_id "ENSMUSG00000132458.1"; transcript_id "ENSMUSG00000132458.1_tx_115"; exon_id "chr9_74748343_74748453_-"; exonnum "2"; txlen "1390";
chr9	ENSEMBL_gcm37	exon	74748343	74748453	0.00620593413026213	-	.	gene_id "ENSMUSG00000132458.1"; transcript_id "ENSMUSG00000132458.1_tx_116"; exon_id "chr9_74748343_74748453_-"; exonnum "2"; txlen "1169";
chr9	ENSEMBL_gcm37	exon	74748343	74748453	0.00585376608740137	-	.	gene_id "ENSMUSG00000132458.1"; transcript_id "ENSMUSG00000132458.1_tx_119"; exon_id "chr9_74748343_74748453_-"; exonnum "1"; txlen "672";
chr9	ENSEMBL_gcm37	exon	74748343	74748453	0.108924233993632	-	.	gene_id "ENSMUSG00000132458.1"; transcript_id "ENSMUSG00000132458.1_tx_12"; exon_id "chr9_74748343_74748453_-"; exonnum "2"; txlen "858";
chr9	ENSEMBL_gcm37	exon	74748343	74748453	0.00530879524645377	-	.	gene_id "ENSMUSG00000132458.1"; transcript_id "ENSMUSG00000132458.1_tx_125"; exon_id "chr9_74748343_74748453_-"; exonnum "1"; txlen "964";
chr9	ENSEMBL_gcm37	exon	74748343	74748453	0.086785202361061	-	.	gene_id "ENSMUSG00000132458.1"; transcript_id "ENSMUSG00000132458.1_tx_13"; exon_id "chr9_74748343_74748453_-"; exonnum "2"; txlen "831";
chr9	ENSEMBL_gcm37	exon	74748343	74748453	0.00514306376310301	-	.	gene_id "ENSMUSG00000132458.1"; transcript_id "ENSMUSG00000132458.1_tx_130"; exon_id "chr9_74748343_74748453_-"; exonnum "1"; txlen "1014";
chr9	ENSEMBL_gcm37	exon	74748343	74748453	0.00496013357287171	-	.	gene_id "ENSMUSG00000132458.1"; transcript_id "ENSMUSG00000132458.1_tx_131"; exon_id "chr9_74748343_74748453_-"; exonnum "1"; txlen "1112";
chr9	ENSEMBL_gcm37	exon	74748343	74748453	0.00487609110234882	-	.	gene_id "ENSMUSG00000132458.1"; transcript_id "ENSMUSG00000132458.1_tx_132"; exon_id "chr9_74748343_74748453_-"; exonnum "2"; txlen "1339";
chr9	ENSEMBL_gcm37	exon	74748343	74748453	0.00487609110234882	-	.	gene_id "ENSMUSG00000132458.1"; transcript_id "ENSMUSG00000132458.1_tx_133"; exon_id "chr9_74748343_74748453_-"; exonnum "2"; txlen "1186";
chr9	ENSEMBL_gcm37	exon	74748343	74748453	0.00487609110234882	-	.	gene_id "ENSMUSG00000132458.1"; transcript_id "ENSMUSG00000132458.1_tx_134"; exon_id "chr9_74748343_74748453_-"; exonnum "2"; txlen "1118";
chr9	ENSEMBL_gcm37	exon	74748343	74748453	0.00487609110234882	-	.	gene_id "ENSMUSG00000132458.1"; transcript_id "ENSMUSG00000132458.1_tx_135"; exon_id "chr9_74748343_74748453_-"; exonnum "2"; txlen "965";
chr9	ENSEMBL_gcm37	exon	74748343	74748453	0.00487609110234882	-	.	gene_id "ENSMUSG00000132458.1"; transcript_id "ENSMUSG00000132458.1_tx_138"; exon_id "chr9_74748343_74748453_-"; exonnum "2"; txlen "2033";
chr9	ENSEMBL_gcm37	exon	74748343	74748453	0.00487609110234882	-	.	gene_id "ENSMUSG00000132458.1"; transcript_id "ENSMUSG00000132458.1_tx_139"; exon_id "chr9_74748343_74748453_-"; exonnum "2"; txlen "1880";
chr9	ENSEMBL_gcm37	exon	74748343	74748453	0.00487609110234882	-	.	gene_id "ENSMUSG00000132458.1"; transcript_id "ENSMUSG00000132458.1_tx_142"; exon_id "chr9_74748343_74748453_-"; exonnum "2"; txlen "1159";
chr9	ENSEMBL_gcm37	exon	74748343	74748453	0.00487609110234882	-	.	gene_id "ENSMUSG00000132458.1"; transcript_id "ENSMUSG00000132458.1_tx_145"; exon_id "chr9_74748343_74748453_-"; exonnum "2"; txlen "1456";
chr9	ENSEMBL_gcm37	exon	74748343	74748453	0.00487609110234882	-	.	gene_id "ENSMUSG00000132458.1"; transcript_id "ENSMUSG00000132458.1_tx_146"; exon_id "chr9_74748343_74748453_-"; exonnum "2"; txlen "938";
chr9	ENSEMBL_gcm37	exon	74748343	74748453	0.00487609110234882	-	.	gene_id "ENSMUSG00000132458.1"; transcript_id "ENSMUSG00000132458.1_tx_147"; exon_id "chr9_74748343_74748453_-"; exonnum "2"; txlen "1303";
chr9	ENSEMBL_gcm37	exon	74748343	74748453	0.00487609110234882	-	.	gene_id "ENSMUSG00000132458.1"; transcript_id "ENSMUSG00000132458.1_tx_154"; exon_id "chr9_74748343_74748453_-"; exonnum "2"; txlen "1729";
chr9	ENSEMBL_gcm37	exon	74748343	74748453	0.00460515959994744	-	.	gene_id "ENSMUSG00000132458.1"; transcript_id "ENSMUSG00000132458.1_tx_159"; exon_id "chr9_74748343_74748453_-"; exonnum "2"; txlen "938";
chr9	ENSEMBL_gcm37	exon	74748343	74748453	0.00443188176654234	-	.	gene_id "ENSMUSG00000132458.1"; transcript_id "ENSMUSG00000132458.1_tx_165"; exon_id "chr9_74748343_74748453_-"; exonnum "1"; txlen "677";
chr9	ENSEMBL_gcm37	exon	74748343	74748453	0.00442399603871148	-	.	gene_id "ENSMUSG00000132458.1"; transcript_id "ENSMUSG00000132458.1_tx_168"; exon_id "chr9_74748343_74748453_-"; exonnum "1"; txlen "1429";
chr9	ENSEMBL_gcm37	exon	74748343	74748453	0.00442399603871148	-	.	gene_id "ENSMUSG00000132458.1"; transcript_id "ENSMUSG00000132458.1_tx_169"; exon_id "chr9_74748343_74748453_-"; exonnum "1"; txlen "1376";
chr9	ENSEMBL_gcm37	exon	74748343	74748453	0.0721569290540145	-	.	gene_id "ENSMUSG00000132458.1"; transcript_id "ENSMUSG00000132458.1_tx_17"; exon_id "chr9_74748343_74748453_-"; exonnum "2"; txlen "512";
chr9	ENSEMBL_gcm37	exon	74748343	74748453	0.00416170284761646	-	.	gene_id "ENSMUSG00000132458.1"; transcript_id "ENSMUSG00000132458.1_tx_172"; exon_id "chr9_74748343_74748453_-"; exonnum "3"; txlen "715";
chr9	ENSEMBL_gcm37	exon	74748343	74748453	0.00416170284761646	-	.	gene_id "ENSMUSG00000132458.1"; transcript_id "ENSMUSG00000132458.1_tx_173"; exon_id "chr9_74748343_74748453_-"; exonnum "3"; txlen "812";
chr9	ENSEMBL_gcm37	exon	74748343	74748453	0.00398952908373994	-	.	gene_id "ENSMUSG00000132458.1"; transcript_id "ENSMUSG00000132458.1_tx_177"; exon_id "chr9_74748343_74748453_-"; exonnum "2"; txlen "1435";
chr9	ENSEMBL_gcm37	exon	74748343	74748453	0.00398952908373994	-	.	gene_id "ENSMUSG00000132458.1"; transcript_id "ENSMUSG00000132458.1_tx_178"; exon_id "chr9_74748343_74748453_-"; exonnum "2"; txlen "1282";
chr9	ENSEMBL_gcm37	exon	74748343	74748453	0.00380463659329187	-	.	gene_id "ENSMUSG00000132458.1"; transcript_id "ENSMUSG00000132458.1_tx_181"; exon_id "chr9_74748343_74748453_-"; exonnum "1"; txlen "1351";
chr9	ENSEMBL_gcm37	exon	74748343	74748453	0.00380463659329187	-	.	gene_id "ENSMUSG00000132458.1"; transcript_id "ENSMUSG00000132458.1_tx_183"; exon_id "chr9_74748343_74748453_-"; exonnum "1"; txlen "969";
chr9	ENSEMBL_gcm37	exon	74748343	74748453	0.0686621403409175	-	.	gene_id "ENSMUSG00000132458.1"; transcript_id "ENSMUSG00000132458.1_tx_19"; exon_id "chr9_74748343_74748453_-"; exonnum "2"; txlen "747";
chr9	ENSEMBL_gcm37	exon	74748343	74748453	0.00329274342416327	-	.	gene_id "ENSMUSG00000132458.1"; transcript_id "ENSMUSG00000132458.1_tx_199"; exon_id "chr9_74748343_74748453_-"; exonnum "1"; txlen "828";
chr9	ENSEMBL_gcm37	exon	74748343	74748453	0.214070965254866	-	.	gene_id "ENSMUSG00000132458.1"; transcript_id "ENSMUSG00000132458.1_tx_2"; exon_id "chr9_74748343_74748453_-"; exonnum "2"; txlen "1011";
chr9	ENSEMBL_gcm37	exon	74748343	74748453	0.0595408019553353	-	.	gene_id "ENSMUSG00000132458.1"; transcript_id "ENSMUSG00000132458.1_tx_21"; exon_id "chr9_74748343_74748453_-"; exonnum "2"; txlen "827";
chr9	ENSEMBL_gcm37	exon	74748343	74748453	0.0541176967905109	-	.	gene_id "ENSMUSG00000132458.1"; transcript_id "ENSMUSG00000132458.1_tx_22"; exon_id "chr9_74748343_74748453_-"; exonnum "2"; txlen "647";
chr9	ENSEMBL_gcm37	exon	74748343	74748453	0.0520190642009638	-	.	gene_id "ENSMUSG00000132458.1"; transcript_id "ENSMUSG00000132458.1_tx_24"; exon_id "chr9_74748343_74748453_-"; exonnum "2"; txlen "657";
chr9	ENSEMBL_gcm37	exon	74748343	74748453	0.202296360781526	-	.	gene_id "ENSMUSG00000132458.1"; transcript_id "ENSMUSG00000132458.1_tx_3"; exon_id "chr9_74748343_74748453_-"; exonnum "2"; txlen "602";
chr9	ENSEMBL_gcm37	exon	74748343	74748453	0.0220771276996925	-	.	gene_id "ENSMUSG00000132458.1"; transcript_id "ENSMUSG00000132458.1_tx_37"; exon_id "chr9_74748343_74748453_-"; exonnum "1"; txlen "591";
chr9	ENSEMBL_gcm37	exon	74748343	74748453	0.0220771276996925	-	.	gene_id "ENSMUSG00000132458.1"; transcript_id "ENSMUSG00000132458.1_tx_38"; exon_id "chr9_74748343_74748453_-"; exonnum "1"; txlen "910";
chr9	ENSEMBL_gcm37	exon	74748343	74748453	0.173396880669879	-	.	gene_id "ENSMUSG00000132458.1"; transcript_id "ENSMUSG00000132458.1_tx_4"; exon_id "chr9_74748343_74748453_-"; exonnum "2"; txlen "921";
chr9	ENSEMBL_gcm37	exon	74748343	74748453	0.017828417245954	-	.	gene_id "ENSMUSG00000132458.1"; transcript_id "ENSMUSG00000132458.1_tx_45"; exon_id "chr9_74748343_74748453_-"; exonnum "1"; txlen "612";
chr9	ENSEMBL_gcm37	exon	74748343	74748453	0.0176454870557227	-	.	gene_id "ENSMUSG00000132458.1"; transcript_id "ENSMUSG00000132458.1_tx_47"; exon_id "chr9_74748343_74748453_-"; exonnum "1"; txlen "745";
chr9	ENSEMBL_gcm37	exon	74748343	74748453	0.0154905401945594	-	.	gene_id "ENSMUSG00000132458.1"; transcript_id "ENSMUSG00000132458.1_tx_51"; exon_id "chr9_74748343_74748453_-"; exonnum "2"; txlen "619";
chr9	ENSEMBL_gcm37	exon	74748343	74748453	0.0143616221167433	-	.	gene_id "ENSMUSG00000132458.1"; transcript_id "ENSMUSG00000132458.1_tx_54"; exon_id "chr9_74748343_74748453_-"; exonnum "2"; txlen "510";
chr9	ENSEMBL_gcm37	exon	74748343	74748453	0.012431142078726	-	.	gene_id "ENSMUSG00000132458.1"; transcript_id "ENSMUSG00000132458.1_tx_56"; exon_id "chr9_74748343_74748453_-"; exonnum "1"; txlen "931";
chr9	ENSEMBL_gcm37	exon	74748343	74748453	0.0111075202193357	-	.	gene_id "ENSMUSG00000132458.1"; transcript_id "ENSMUSG00000132458.1_tx_58"; exon_id "chr9_74748343_74748453_-"; exonnum "1"; txlen "1008";
chr9	ENSEMBL_gcm37	exon	74748343	74748453	0.0111075202193357	-	.	gene_id "ENSMUSG00000132458.1"; transcript_id "ENSMUSG00000132458.1_tx_59"; exon_id "chr9_74748343_74748453_-"; exonnum "1"; txlen "1029";
chr9	ENSEMBL_gcm37	exon	74748343	74748453	0.0108770700171649	-	.	gene_id "ENSMUSG00000132458.1"; transcript_id "ENSMUSG00000132458.1_tx_60"; exon_id "chr9_74748343_74748453_-"; exonnum "1"; txlen "929";
chr9	ENSEMBL_gcm37	exon	74748343	74748453	0.0108770700171649	-	.	gene_id "ENSMUSG00000132458.1"; transcript_id "ENSMUSG00000132458.1_tx_61"; exon_id "chr9_74748343_74748453_-"; exonnum "1"; txlen "1248";
chr9	ENSEMBL_gcm37	exon	74748343	74748453	0.00799770698540372	-	.	gene_id "ENSMUSG00000132458.1"; transcript_id "ENSMUSG00000132458.1_tx_66"; exon_id "chr9_74748343_74748453_-"; exonnum "1"; txlen "1293";
chr9	ENSEMBL_gcm37	exon	74748343	74748453	0.00799770698540372	-	.	gene_id "ENSMUSG00000132458.1"; transcript_id "ENSMUSG00000132458.1_tx_68"; exon_id "chr9_74748343_74748453_-"; exonnum "1"; txlen "1213";
chr9	ENSEMBL_gcm37	exon	74748343	74748453	0.00799770698540372	-	.	gene_id "ENSMUSG00000132458.1"; transcript_id "ENSMUSG00000132458.1_tx_69"; exon_id "chr9_74748343_74748453_-"; exonnum "1"; txlen "1346";
chr9	ENSEMBL_gcm37	exon	74748343	74748453	0.00797905816747988	-	.	gene_id "ENSMUSG00000132458.1"; transcript_id "ENSMUSG00000132458.1_tx_70"; exon_id "chr9_74748343_74748453_-"; exonnum "2"; txlen "1232";
chr9	ENSEMBL_gcm37	exon	74748343	74748453	0.00797905816747988	-	.	gene_id "ENSMUSG00000132458.1"; transcript_id "ENSMUSG00000132458.1_tx_71"; exon_id "chr9_74748343_74748453_-"; exonnum "2"; txlen "1079";
chr9	ENSEMBL_gcm37	exon	74748343	74748453	0.00772844492045189	-	.	gene_id "ENSMUSG00000132458.1"; transcript_id "ENSMUSG00000132458.1_tx_77"; exon_id "chr9_74748343_74748453_-"; exonnum "1"; txlen "831";
chr9	ENSEMBL_gcm37	exon	74748343	74748453	0.00772844492045189	-	.	gene_id "ENSMUSG00000132458.1"; transcript_id "ENSMUSG00000132458.1_tx_78"; exon_id "chr9_74748343_74748453_-"; exonnum "1"; txlen "647";
chr9	ENSEMBL_gcm37	exon	74748343	74748453	0.0075855533026097	-	.	gene_id "ENSMUSG00000132458.1"; transcript_id "ENSMUSG00000132458.1_tx_81"; exon_id "chr9_74748343_74748453_-"; exonnum "2"; txlen "817";
chr9	ENSEMBL_gcm37	exon	74748343	74748453	0.0075855533026097	-	.	gene_id "ENSMUSG00000132458.1"; transcript_id "ENSMUSG00000132458.1_tx_83"; exon_id "chr9_74748343_74748453_-"; exonnum "2"; txlen "970";
chr9	ENSEMBL_gcm37	exon	74748343	74748453	0.00741297504776798	-	.	gene_id "ENSMUSG00000132458.1"; transcript_id "ENSMUSG00000132458.1_tx_85"; exon_id "chr9_74748343_74748453_-"; exonnum "1"; txlen "879";
chr9	ENSEMBL_gcm37	exon	74748343	74748453	0.00741297504776798	-	.	gene_id "ENSMUSG00000132458.1"; transcript_id "ENSMUSG00000132458.1_tx_87"; exon_id "chr9_74748343_74748453_-"; exonnum "1"; txlen "1198";
chr9	ENSEMBL_gcm37	exon	74748343	74748453	0.00741297504776798	-	.	gene_id "ENSMUSG00000132458.1"; transcript_id "ENSMUSG00000132458.1_tx_89"; exon_id "chr9_74748343_74748453_-"; exonnum "1"; txlen "1296";
chr9	HAVANA	exon	74757031	74757084	0	-	.	gene_id "ENSMUSG00000132458.1"; transcript_id "ENSMUST00000312386.1"; gene_type "lncRNA"; gene_name "ENSMUSG00000132458"; transcript_type "lncRNA"; transcript_name "ENSMUST00000312386"; exon_number 1; exon_id "ENSMUSE00001616829.1"; level 2; tag "TAGENE";
chr9	ENSEMBL_gcm37	exon	74757031	74757084	0.00620593413026213	-	.	gene_id "ENSMUSG00000132458.1"; transcript_id "ENSMUSG00000132458.1_tx_115"; exon_id "chr9_74757031_74757084_-"; exonnum "1"; txlen "1390";
chr9	ENSEMBL_gcm37	exon	74757031	74757084	0.00620593413026213	-	.	gene_id "ENSMUSG00000132458.1"; transcript_id "ENSMUSG00000132458.1_tx_116"; exon_id "chr9_74757031_74757084_-"; exonnum "1"; txlen "1169";
chr9	ENSEMBL_gcm37	exon	74757031	74757084	0.00620593413026213	-	.	gene_id "ENSMUSG00000132458.1"; transcript_id "ENSMUSG00000132458.1_tx_117"; exon_id "chr9_74757031_74757084_-"; exonnum "1"; txlen "1208";
chr9	ENSEMBL_gcm37	exon	74757031	74757084	0.086785202361061	-	.	gene_id "ENSMUSG00000132458.1"; transcript_id "ENSMUSG00000132458.1_tx_13"; exon_id "chr9_74757031_74757084_-"; exonnum "1"; txlen "831";
chr9	ENSEMBL_gcm37	exon	74757031	74757084	0.086785202361061	-	.	gene_id "ENSMUSG00000132458.1"; transcript_id "ENSMUSG00000132458.1_tx_14"; exon_id "chr9_74757031_74757084_-"; exonnum "1"; txlen "870";
chr9	ENSEMBL_gcm37	exon	74757031	74757084	0.00487609110234882	-	.	gene_id "ENSMUSG00000132458.1"; transcript_id "ENSMUSG00000132458.1_tx_142"; exon_id "chr9_74757031_74757084_-"; exonnum "1"; txlen "1159";
chr9	ENSEMBL_gcm37	exon	74757031	74757084	0.00487609110234882	-	.	gene_id "ENSMUSG00000132458.1"; transcript_id "ENSMUSG00000132458.1_tx_146"; exon_id "chr9_74757031_74757084_-"; exonnum "1"; txlen "938";
chr9	ENSEMBL_gcm37	exon	74757031	74757084	0.00487609110234882	-	.	gene_id "ENSMUSG00000132458.1"; transcript_id "ENSMUSG00000132458.1_tx_153"; exon_id "chr9_74757031_74757084_-"; exonnum "1"; txlen "977";
chr9	ENSEMBL_gcm37	exon	74757031	74757084	0.00487609110234882	-	.	gene_id "ENSMUSG00000132458.1"; transcript_id "ENSMUSG00000132458.1_tx_156"; exon_id "chr9_74757031_74757084_-"; exonnum "1"; txlen "1892";
chr9	ENSEMBL_gcm37	exon	74757031	74757084	0.0721569290540145	-	.	gene_id "ENSMUSG00000132458.1"; transcript_id "ENSMUSG00000132458.1_tx_17"; exon_id "chr9_74757031_74757084_-"; exonnum "1"; txlen "512";
chr9	ENSEMBL_gcm37	exon	74757031	74757084	0.0721569290540145	-	.	gene_id "ENSMUSG00000132458.1"; transcript_id "ENSMUSG00000132458.1_tx_18"; exon_id "chr9_74757031_74757084_-"; exonnum "1"; txlen "551";
chr9	ENSEMBL_gcm37	exon	74757031	74757084	0.0541176967905109	-	.	gene_id "ENSMUSG00000132458.1"; transcript_id "ENSMUSG00000132458.1_tx_22"; exon_id "chr9_74757031_74757084_-"; exonnum "1"; txlen "647";
chr9	ENSEMBL_gcm37	exon	74757031	74757084	0.0541176967905109	-	.	gene_id "ENSMUSG00000132458.1"; transcript_id "ENSMUSG00000132458.1_tx_23"; exon_id "chr9_74757031_74757084_-"; exonnum "1"; txlen "686";
chr9	HAVANA	gene	74760191	74762667	0	-	.	gene_id "ENSMUSG00000101596.2"; gene_type "lncRNA"; gene_name "Gm28182"; level 2; mgi_id "MGI:5578888"; havana_gene "OTTMUSG00000046403.1";
chr9	HAVANA	transcript	74760191	74762667	0	-	.	gene_id "ENSMUSG00000101596.2"; transcript_id "ENSMUST00000188354.2"; gene_type "lncRNA"; gene_name "Gm28182"; transcript_type "lncRNA"; transcript_name "Gm28182-201"; level 2; transcript_support_level "NA"; mgi_id "MGI:5578888"; tag "basic"; tag "Ensembl_canonical"; tag "GENCODE_Primary"; havana_gene "OTTMUSG00000046403.1"; havana_transcript "OTTMUST00000120881.1";
chr9	HAVANA	exon	74760191	74762667	0	-	.	gene_id "ENSMUSG00000101596.2"; transcript_id "ENSMUST00000188354.2"; gene_type "lncRNA"; gene_name "Gm28182"; transcript_type "lncRNA"; transcript_name "Gm28182-201"; exon_number 1; exon_id "ENSMUSE00001322300.2"; level 2; transcript_support_level "NA"; mgi_id "MGI:5578888"; tag "basic"; tag "Ensembl_canonical"; tag "GENCODE_Primary"; havana_gene "OTTMUSG00000046403.1"; havana_transcript "OTTMUST00000120881.1";
chr9	sragcm37_ss	exon	74761036	74761196	0.00460515959994744	-	.	gene_id "ENSMUSG00000132458.1"; transcript_id "ENSMUSG00000132458.1_tx_159"; exon_id "chr9_74761036_74761196_-"; exonnum "1"; txlen "938";
chr9	sragcm37_ss	exon	74761036	74761196	0.0180750973491446	-	.	gene_id "ENSMUSG00000132458.1"; transcript_id "ENSMUSG00000132458.1_tx_43"; exon_id "chr9_74761036_74761196_-"; exonnum "1"; txlen "549";
chr9	sragcm37_ss	exon	74761036	74761196	0.0154905401945594	-	.	gene_id "ENSMUSG00000132458.1"; transcript_id "ENSMUSG00000132458.1_tx_51"; exon_id "chr9_74761036_74761196_-"; exonnum "1"; txlen "619";
chr9	sragcm37_ss	exon	74761036	74761196	0.0154905401945594	-	.	gene_id "ENSMUSG00000132458.1"; transcript_id "ENSMUSG00000132458.1_tx_52"; exon_id "chr9_74761036_74761196_-"; exonnum "1"; txlen "658";
chr9	sragcm37_ss	exon	74761036	74761196	0.0154905401945594	-	.	gene_id "ENSMUSG00000132458.1"; transcript_id "ENSMUSG00000132458.1_tx_53"; exon_id "chr9_74761036_74761196_-"; exonnum "1"; txlen "508";
chr9	sragcm37_ss	exon	74761036	74761196	0.0143616221167433	-	.	gene_id "ENSMUSG00000132458.1"; transcript_id "ENSMUSG00000132458.1_tx_54"; exon_id "chr9_74761036_74761196_-"; exonnum "1"; txlen "510";
chr9	sragcm37_ss	exon	74761036	74761196	0.00702699127325267	-	.	gene_id "ENSMUSG00000132458.1"; transcript_id "ENSMUSG00000132458.1_tx_90"; exon_id "chr9_74761036_74761196_-"; exonnum "1"; txlen "977";
chr9	sragcm37_ss	exon	74761036	74761196	0.00702699127325267	-	.	gene_id "ENSMUSG00000132458.1"; transcript_id "ENSMUSG00000132458.1_tx_91"; exon_id "chr9_74761036_74761196_-"; exonnum "1"; txlen "827";
chr9	sragcm37_ss	exon	74763620	74763763	0.115597920446586	-	.	gene_id "ENSMUSG00000132458.1"; transcript_id "ENSMUSG00000132458.1_tx_11"; exon_id "chr9_74763620_74763763_-"; exonnum "1"; txlen "532";
chr9	sragcm37_ss	exon	74763620	74763763	0.0520190642009638	-	.	gene_id "ENSMUSG00000132458.1"; transcript_id "ENSMUSG00000132458.1_tx_24"; exon_id "chr9_74763620_74763763_-"; exonnum "1"; txlen "657";
chr9	sragcm37_ss	exon	74763620	74763763	0.0520190642009638	-	.	gene_id "ENSMUSG00000132458.1"; transcript_id "ENSMUSG00000132458.1_tx_25"; exon_id "chr9_74763620_74763763_-"; exonnum "1"; txlen "696";
chr9	sragcm37_ss	exon	74763620	74763763	0.0462391681786345	-	.	gene_id "ENSMUSG00000132458.1"; transcript_id "ENSMUSG00000132458.1_tx_28"; exon_id "chr9_74763620_74763763_-"; exonnum "1"; txlen "810";
chr9	sragcm37_ss	exon	74763620	74763763	0.202296360781526	-	.	gene_id "ENSMUSG00000132458.1"; transcript_id "ENSMUSG00000132458.1_tx_3"; exon_id "chr9_74763620_74763763_-"; exonnum "1"; txlen "602";
chr9	sragcm37_ss	exon	74763620	74763763	0.0462391681786345	-	.	gene_id "ENSMUSG00000132458.1"; transcript_id "ENSMUSG00000132458.1_tx_30"; exon_id "chr9_74763620_74763763_-"; exonnum "1"; txlen "546";
chr9	sragcm37_ss	exon	74763620	74763763	0.173396880669879	-	.	gene_id "ENSMUSG00000132458.1"; transcript_id "ENSMUSG00000132458.1_tx_4"; exon_id "chr9_74763620_74763763_-"; exonnum "1"; txlen "921";
chr9	sragcm37_ss	exon	74763620	74763763	0.144497400558233	-	.	gene_id "ENSMUSG00000132458.1"; transcript_id "ENSMUSG00000132458.1_tx_5"; exon_id "chr9_74763620_74763763_-"; exonnum "1"; txlen "641";
chr9	sragcm37_ss	exon	74763620	74763763	0.144497400558233	-	.	gene_id "ENSMUSG00000132458.1"; transcript_id "ENSMUSG00000132458.1_tx_6"; exon_id "chr9_74763620_74763763_-"; exonnum "1"; txlen "960";
chr9	HAVANA	exon	74770220	74770345	0	-	.	gene_id "ENSMUSG00000132458.1"; transcript_id "ENSMUST00000312385.1"; gene_type "lncRNA"; gene_name "ENSMUSG00000132458"; transcript_type "lncRNA"; transcript_name "ENSMUST00000312385"; exon_number 1; exon_id "ENSMUSE00001616834.1"; level 2; tag "TAGENE";
chr9	HAVANA	exon	74770344	74770424	0	-	.	gene_id "ENSMUSG00000132458.1"; transcript_id "ENSMUST00000312381.1"; gene_type "lncRNA"; gene_name "ENSMUSG00000132458"; transcript_type "lncRNA"; transcript_name "ENSMUST00000312381"; exon_number 1; exon_id "ENSMUSE00001616831.1"; level 2; tag "TAGENE";
chr9	ENSEMBL_gcm37	exon	74770344	74770424	0.00691541743073707	-	.	gene_id "ENSMUSG00000132458.1"; transcript_id "ENSMUSG00000132458.1_tx_100"; exon_id "chr9_74770344_74770424_-"; exonnum "1"; txlen "1276";
chr9	ENSEMBL_gcm37	exon	74770344	74770424	0.00666609229623277	-	.	gene_id "ENSMUSG00000132458.1"; transcript_id "ENSMUSG00000132458.1_tx_105"; exon_id "chr9_74770344_74770424_-"; exonnum "1"; txlen "966";
chr9	ENSEMBL_gcm37	exon	74770344	74770424	0.00620593413026213	-	.	gene_id "ENSMUSG00000132458.1"; transcript_id "ENSMUSG00000132458.1_tx_113"; exon_id "chr9_74770344_74770424_-"; exonnum "1"; txlen "1196";
chr9	ENSEMBL_gcm37	exon	74770344	74770424	0.108924233993632	-	.	gene_id "ENSMUSG00000132458.1"; transcript_id "ENSMUSG00000132458.1_tx_12"; exon_id "chr9_74770344_74770424_-"; exonnum "1"; txlen "858";
chr9	ENSEMBL_gcm37	exon	74770344	74770424	0.00545024883682301	-	.	gene_id "ENSMUSG00000132458.1"; transcript_id "ENSMUSG00000132458.1_tx_124"; exon_id "chr9_74770344_74770424_-"; exonnum "1"; txlen "764";
chr9	ENSEMBL_gcm37	exon	74770344	74770424	0.00526537295516748	-	.	gene_id "ENSMUSG00000132458.1"; transcript_id "ENSMUSG00000132458.1_tx_128"; exon_id "chr9_74770344_74770424_-"; exonnum "1"; txlen "819";
chr9	ENSEMBL_gcm37	exon	74770344	74770424	0.00487609110234882	-	.	gene_id "ENSMUSG00000132458.1"; transcript_id "ENSMUSG00000132458.1_tx_133"; exon_id "chr9_74770344_74770424_-"; exonnum "1"; txlen "1186";
chr9	ENSEMBL_gcm37	exon	74770344	74770424	0.00487609110234882	-	.	gene_id "ENSMUSG00000132458.1"; transcript_id "ENSMUSG00000132458.1_tx_135"; exon_id "chr9_74770344_74770424_-"; exonnum "1"; txlen "965";
chr9	ENSEMBL_gcm37	exon	74770344	74770424	0.00487609110234882	-	.	gene_id "ENSMUSG00000132458.1"; transcript_id "ENSMUSG00000132458.1_tx_136"; exon_id "chr9_74770344_74770424_-"; exonnum "1"; txlen "1075";
chr9	ENSEMBL_gcm37	exon	74770344	74770424	0.00487609110234882	-	.	gene_id "ENSMUSG00000132458.1"; transcript_id "ENSMUSG00000132458.1_tx_139"; exon_id "chr9_74770344_74770424_-"; exonnum "1"; txlen "1880";
chr9	ENSEMBL_gcm37	exon	74770344	74770424	0.00487609110234882	-	.	gene_id "ENSMUSG00000132458.1"; transcript_id "ENSMUSG00000132458.1_tx_140"; exon_id "chr9_74770344_74770424_-"; exonnum "1"; txlen "854";
chr9	ENSEMBL_gcm37	exon	74770344	74770424	0.00487609110234882	-	.	gene_id "ENSMUSG00000132458.1"; transcript_id "ENSMUSG00000132458.1_tx_144"; exon_id "chr9_74770344_74770424_-"; exonnum "1"; txlen "1225";
chr9	ENSEMBL_gcm37	exon	74770344	74770424	0.00487609110234882	-	.	gene_id "ENSMUSG00000132458.1"; transcript_id "ENSMUSG00000132458.1_tx_147"; exon_id "chr9_74770344_74770424_-"; exonnum "1"; txlen "1303";
chr9	ENSEMBL_gcm37	exon	74770344	74770424	0.00487609110234882	-	.	gene_id "ENSMUSG00000132458.1"; transcript_id "ENSMUSG00000132458.1_tx_149"; exon_id "chr9_74770344_74770424_-"; exonnum "1"; txlen "1004";
chr9	ENSEMBL_gcm37	exon	74770344	74770424	0.00487609110234882	-	.	gene_id "ENSMUSG00000132458.1"; transcript_id "ENSMUSG00000132458.1_tx_151"; exon_id "chr9_74770344_74770424_-"; exonnum "1"; txlen "1919";
chr9	ENSEMBL_gcm37	exon	74770344	74770424	0.00487609110234882	-	.	gene_id "ENSMUSG00000132458.1"; transcript_id "ENSMUSG00000132458.1_tx_155"; exon_id "chr9_74770344_74770424_-"; exonnum "1"; txlen "1192";
chr9	ENSEMBL_gcm37	exon	74770344	74770424	0.00460227669780509	-	.	gene_id "ENSMUSG00000132458.1"; transcript_id "ENSMUSG00000132458.1_tx_160"; exon_id "chr9_74770344_74770424_-"; exonnum "1"; txlen "1343";
chr9	ENSEMBL_gcm37	exon	74770344	74770424	0.00413506196135214	-	.	gene_id "ENSMUSG00000132458.1"; transcript_id "ENSMUSG00000132458.1_tx_174"; exon_id "chr9_74770344_74770424_-"; exonnum "1"; txlen "984";
chr9	ENSEMBL_gcm37	exon	74770344	74770424	0.00413506196135214	-	.	gene_id "ENSMUSG00000132458.1"; transcript_id "ENSMUSG00000132458.1_tx_175"; exon_id "chr9_74770344_74770424_-"; exonnum "1"; txlen "1027";
chr9	ENSEMBL_gcm37	exon	74770344	74770424	0.00413506196135214	-	.	gene_id "ENSMUSG00000132458.1"; transcript_id "ENSMUSG00000132458.1_tx_176"; exon_id "chr9_74770344_74770424_-"; exonnum "1"; txlen "904";
chr9	ENSEMBL_gcm37	exon	74770344	74770424	0.00398952908373994	-	.	gene_id "ENSMUSG00000132458.1"; transcript_id "ENSMUSG00000132458.1_tx_178"; exon_id "chr9_74770344_74770424_-"; exonnum "1"; txlen "1282";
chr9	ENSEMBL_gcm37	exon	74770344	74770424	0.00398952908373994	-	.	gene_id "ENSMUSG00000132458.1"; transcript_id "ENSMUSG00000132458.1_tx_179"; exon_id "chr9_74770344_74770424_-"; exonnum "1"; txlen "1171";
chr9	ENSEMBL_gcm37	exon	74770344	74770424	0.00358043431638555	-	.	gene_id "ENSMUSG00000132458.1"; transcript_id "ENSMUSG00000132458.1_tx_185"; exon_id "chr9_74770344_74770424_-"; exonnum "1"; txlen "987";
chr9	ENSEMBL_gcm37	exon	74770344	74770424	0.00358043431638555	-	.	gene_id "ENSMUSG00000132458.1"; transcript_id "ENSMUSG00000132458.1_tx_186"; exon_id "chr9_74770344_74770424_-"; exonnum "1"; txlen "1039";
chr9	ENSEMBL_gcm37	exon	74770344	74770424	0.00358043431638555	-	.	gene_id "ENSMUSG00000132458.1"; transcript_id "ENSMUSG00000132458.1_tx_192"; exon_id "chr9_74770344_74770424_-"; exonnum "1"; txlen "1174";
chr9	ENSEMBL_gcm37	exon	74770344	74770424	0.00358043431638555	-	.	gene_id "ENSMUSG00000132458.1"; transcript_id "ENSMUSG00000132458.1_tx_193"; exon_id "chr9_74770344_74770424_-"; exonnum "1"; txlen "1177";
chr9	ENSEMBL_gcm37	exon	74770344	74770424	0.00358043431638555	-	.	gene_id "ENSMUSG00000132458.1"; transcript_id "ENSMUSG00000132458.1_tx_194"; exon_id "chr9_74770344_74770424_-"; exonnum "1"; txlen "959";
chr9	ENSEMBL_gcm37	exon	74770344	74770424	0.00358043431638555	-	.	gene_id "ENSMUSG00000132458.1"; transcript_id "ENSMUSG00000132458.1_tx_195"; exon_id "chr9_74770344_74770424_-"; exonnum "1"; txlen "1094";
chr9	ENSEMBL_gcm37	exon	74770344	74770424	0.00358043431638555	-	.	gene_id "ENSMUSG00000132458.1"; transcript_id "ENSMUSG00000132458.1_tx_196"; exon_id "chr9_74770344_74770424_-"; exonnum "1"; txlen "1097";
chr9	ENSEMBL_gcm37	exon	74770344	74770424	0.036395451550079	-	.	gene_id "ENSMUSG00000132458.1"; transcript_id "ENSMUSG00000132458.1_tx_33"; exon_id "chr9_74770344_74770424_-"; exonnum "1"; txlen "855";
chr9	ENSEMBL_gcm37	exon	74770344	74770424	0.0199420305440777	-	.	gene_id "ENSMUSG00000132458.1"; transcript_id "ENSMUSG00000132458.1_tx_39"; exon_id "chr9_74770344_74770424_-"; exonnum "1"; txlen "1085";
chr9	ENSEMBL_gcm37	exon	74770344	74770424	0.0112683689940379	-	.	gene_id "ENSMUSG00000132458.1"; transcript_id "ENSMUSG00000132458.1_tx_57"; exon_id "chr9_74770344_74770424_-"; exonnum "1"; txlen "1005";
chr9	ENSEMBL_gcm37	exon	74770344	74770424	0.0105171991942367	-	.	gene_id "ENSMUSG00000132458.1"; transcript_id "ENSMUSG00000132458.1_tx_62"; exon_id "chr9_74770344_74770424_-"; exonnum "1"; txlen "1193";
chr9	ENSEMBL_gcm37	exon	74770344	74770424	0.0105171991942367	-	.	gene_id "ENSMUSG00000132458.1"; transcript_id "ENSMUSG00000132458.1_tx_63"; exon_id "chr9_74770344_74770424_-"; exonnum "1"; txlen "1331";
chr9	ENSEMBL_gcm37	exon	74770344	74770424	0.139309295380472	-	.	gene_id "ENSMUSG00000132458.1"; transcript_id "ENSMUSG00000132458.1_tx_7"; exon_id "chr9_74770344_74770424_-"; exonnum "1"; txlen "747";
chr9	ENSEMBL_gcm37	exon	74770344	74770424	0.00797905816747988	-	.	gene_id "ENSMUSG00000132458.1"; transcript_id "ENSMUSG00000132458.1_tx_71"; exon_id "chr9_74770344_74770424_-"; exonnum "1"; txlen "1079";
chr9	ENSEMBL_gcm37	exon	74770344	74770424	0.00797905816747988	-	.	gene_id "ENSMUSG00000132458.1"; transcript_id "ENSMUSG00000132458.1_tx_72"; exon_id "chr9_74770344_74770424_-"; exonnum "1"; txlen "968";
chr9	ENSEMBL_gcm37	exon	74770344	74770424	0.00797905816747988	-	.	gene_id "ENSMUSG00000132458.1"; transcript_id "ENSMUSG00000132458.1_tx_75"; exon_id "chr9_74770344_74770424_-"; exonnum "1"; txlen "1118";
chr9	ENSEMBL_gcm37	exon	74770344	74770424	0.0075855533026097	-	.	gene_id "ENSMUSG00000132458.1"; transcript_id "ENSMUSG00000132458.1_tx_79"; exon_id "chr9_74770344_74770424_-"; exonnum "1"; txlen "706";
chr9	ENSEMBL_gcm37	exon	74770344	74770424	0.0075855533026097	-	.	gene_id "ENSMUSG00000132458.1"; transcript_id "ENSMUSG00000132458.1_tx_80"; exon_id "chr9_74770344_74770424_-"; exonnum "1"; txlen "856";
chr9	ENSEMBL_gcm37	exon	74770344	74770424	0.0075855533026097	-	.	gene_id "ENSMUSG00000132458.1"; transcript_id "ENSMUSG00000132458.1_tx_81"; exon_id "chr9_74770344_74770424_-"; exonnum "1"; txlen "817";
chr9	ENSEMBL_gcm37	exon	74770344	74770424	0.00747004507570365	-	.	gene_id "ENSMUSG00000132458.1"; transcript_id "ENSMUSG00000132458.1_tx_84"; exon_id "chr9_74770344_74770424_-"; exonnum "1"; txlen "1168";
chr9	ENSEMBL_gcm37	exon	74770344	74770424	0.115684498515108	-	.	gene_id "ENSMUSG00000132458.1"; transcript_id "ENSMUSG00000132458.1_tx_9"; exon_id "chr9_74770344_74770424_-"; exonnum "1"; txlen "897";
chr9	ENSEMBL_gcm37	exon	74770344	74770424	0.00693676487785115	-	.	gene_id "ENSMUSG00000132458.1"; transcript_id "ENSMUSG00000132458.1_tx_96"; exon_id "chr9_74770344_74770424_-"; exonnum "1"; txlen "1223";
chr9	HAVANA	exon	74770344	74770681	0	-	.	gene_id "ENSMUSG00000132458.1"; transcript_id "ENSMUST00000312380.1"; gene_type "lncRNA"; gene_name "ENSMUSG00000132458"; transcript_type "lncRNA"; transcript_name "ENSMUST00000312380"; exon_number 1; exon_id "ENSMUSE00001616844.1"; level 2; tag "TAGENE";
chr9	HAVANA	exon	74770460	74770656	0	-	.	gene_id "ENSMUSG00000132458.1"; transcript_id "ENSMUST00000312383.1"; gene_type "lncRNA"; gene_name "ENSMUSG00000132458"; transcript_type "lncRNA"; transcript_name "ENSMUST00000312383"; exon_number 1; exon_id "ENSMUSE00001616843.1"; level 2; tag "TAGENE";
chr9	HAVANA	exon	74770460	74770681	0	-	.	gene_id "ENSMUSG00000132458.1"; transcript_id "ENSMUST00000312378.1"; gene_type "lncRNA"; gene_name "ENSMUSG00000132458"; transcript_type "lncRNA"; transcript_name "ENSMUST00000312378"; exon_number 1; exon_id "ENSMUSE00001616832.1"; level 2; tag "TAGENE";
chr9	HAVANA	exon	74770460	74770681	0	-	.	gene_id "ENSMUSG00000132458.1"; transcript_id "ENSMUST00000312379.1"; gene_type "lncRNA"; gene_name "ENSMUSG00000132458"; transcript_type "lncRNA"; transcript_name "ENSMUST00000312379"; exon_number 1; exon_id "ENSMUSE00001616832.1"; level 2; tag "TAGENE";
chr9	HAVANA	exon	74770460	74770681	0	-	.	gene_id "ENSMUSG00000132458.1"; transcript_id "ENSMUST00000312382.1"; gene_type "lncRNA"; gene_name "ENSMUSG00000132458"; transcript_type "lncRNA"; transcript_name "ENSMUST00000312382"; exon_number 1; exon_id "ENSMUSE00001616832.1"; level 2; tag "TAGENE";
chr9	HAVANA	exon	74770460	74770693	0	-	.	gene_id "ENSMUSG00000132458.1"; transcript_id "ENSMUST00000312384.1"; gene_type "lncRNA"; gene_name "ENSMUSG00000132458"; transcript_type "lncRNA"; transcript_name "ENSMUST00000312384"; exon_number 1; exon_id "ENSMUSE00001616826.1"; level 2; tag "basic"; tag "TAGENE";
chr9	ENSEMBL_gcm37	exon	74770460	74770693	0.223481794543429	-	.	gene_id "ENSMUSG00000132458.1"; transcript_id "ENSMUSG00000132458.1_tx_1"; exon_id "chr9_74770460_74770693_-"; exonnum "1"; txlen "1050";
chr9	ENSEMBL_gcm37	exon	74770460	74770693	0.00691541743073707	-	.	gene_id "ENSMUSG00000132458.1"; transcript_id "ENSMUSG00000132458.1_tx_101"; exon_id "chr9_74770460_74770693_-"; exonnum "1"; txlen "1429";
chr9	ENSEMBL_gcm37	exon	74770460	74770693	0.00666609229623277	-	.	gene_id "ENSMUSG00000132458.1"; transcript_id "ENSMUSG00000132458.1_tx_106"; exon_id "chr9_74770460_74770693_-"; exonnum "1"; txlen "1119";
chr9	ENSEMBL_gcm37	exon	74770460	74770693	0.00643622704463854	-	.	gene_id "ENSMUSG00000132458.1"; transcript_id "ENSMUSG00000132458.1_tx_109"; exon_id "chr9_74770460_74770693_-"; exonnum "1"; txlen "859";
chr9	ENSEMBL_gcm37	exon	74770460	74770693	0.00620593413026213	-	.	gene_id "ENSMUSG00000132458.1"; transcript_id "ENSMUSG00000132458.1_tx_111"; exon_id "chr9_74770460_74770693_-"; exonnum "1"; txlen "1570";
chr9	ENSEMBL_gcm37	exon	74770460	74770693	0.00620593413026213	-	.	gene_id "ENSMUSG00000132458.1"; transcript_id "ENSMUSG00000132458.1_tx_112"; exon_id "chr9_74770460_74770693_-"; exonnum "1"; txlen "1349";
chr9	ENSEMBL_gcm37	exon	74770460	74770693	0.00620593413026213	-	.	gene_id "ENSMUSG00000132458.1"; transcript_id "ENSMUSG00000132458.1_tx_114"; exon_id "chr9_74770460_74770693_-"; exonnum "1"; txlen "1622";
chr9	ENSEMBL_gcm37	exon	74770460	74770693	0.00487609110234882	-	.	gene_id "ENSMUSG00000132458.1"; transcript_id "ENSMUSG00000132458.1_tx_132"; exon_id "chr9_74770460_74770693_-"; exonnum "1"; txlen "1339";
chr9	ENSEMBL_gcm37	exon	74770460	74770693	0.00487609110234882	-	.	gene_id "ENSMUSG00000132458.1"; transcript_id "ENSMUSG00000132458.1_tx_134"; exon_id "chr9_74770460_74770693_-"; exonnum "1"; txlen "1118";
chr9	ENSEMBL_gcm37	exon	74770460	74770693	0.00487609110234882	-	.	gene_id "ENSMUSG00000132458.1"; transcript_id "ENSMUSG00000132458.1_tx_137"; exon_id "chr9_74770460_74770693_-"; exonnum "1"; txlen "1228";
chr9	ENSEMBL_gcm37	exon	74770460	74770693	0.00487609110234882	-	.	gene_id "ENSMUSG00000132458.1"; transcript_id "ENSMUSG00000132458.1_tx_138"; exon_id "chr9_74770460_74770693_-"; exonnum "1"; txlen "2033";
chr9	ENSEMBL_gcm37	exon	74770460	74770693	0.00487609110234882	-	.	gene_id "ENSMUSG00000132458.1"; transcript_id "ENSMUSG00000132458.1_tx_141"; exon_id "chr9_74770460_74770693_-"; exonnum "1"; txlen "1007";
chr9	ENSEMBL_gcm37	exon	74770460	74770693	0.00487609110234882	-	.	gene_id "ENSMUSG00000132458.1"; transcript_id "ENSMUSG00000132458.1_tx_143"; exon_id "chr9_74770460_74770693_-"; exonnum "1"; txlen "1378";
chr9	ENSEMBL_gcm37	exon	74770460	74770693	0.00487609110234882	-	.	gene_id "ENSMUSG00000132458.1"; transcript_id "ENSMUSG00000132458.1_tx_145"; exon_id "chr9_74770460_74770693_-"; exonnum "1"; txlen "1456";
chr9	ENSEMBL_gcm37	exon	74770460	74770693	0.00487609110234882	-	.	gene_id "ENSMUSG00000132458.1"; transcript_id "ENSMUSG00000132458.1_tx_148"; exon_id "chr9_74770460_74770693_-"; exonnum "1"; txlen "1157";
chr9	ENSEMBL_gcm37	exon	74770460	74770693	0.00487609110234882	-	.	gene_id "ENSMUSG00000132458.1"; transcript_id "ENSMUSG00000132458.1_tx_150"; exon_id "chr9_74770460_74770693_-"; exonnum "1"; txlen "2072";
chr9	ENSEMBL_gcm37	exon	74770460	74770693	0.00487609110234882	-	.	gene_id "ENSMUSG00000132458.1"; transcript_id "ENSMUSG00000132458.1_tx_152"; exon_id "chr9_74770460_74770693_-"; exonnum "1"; txlen "1495";
chr9	ENSEMBL_gcm37	exon	74770460	74770693	0.00487609110234882	-	.	gene_id "ENSMUSG00000132458.1"; transcript_id "ENSMUSG00000132458.1_tx_154"; exon_id "chr9_74770460_74770693_-"; exonnum "1"; txlen "1729";
chr9	ENSEMBL_gcm37	exon	74770460	74770693	0.00398952908373994	-	.	gene_id "ENSMUSG00000132458.1"; transcript_id "ENSMUSG00000132458.1_tx_177"; exon_id "chr9_74770460_74770693_-"; exonnum "1"; txlen "1435";
chr9	ENSEMBL_gcm37	exon	74770460	74770693	0.00398952908373994	-	.	gene_id "ENSMUSG00000132458.1"; transcript_id "ENSMUSG00000132458.1_tx_180"; exon_id "chr9_74770460_74770693_-"; exonnum "1"; txlen "1474";
chr9	ENSEMBL_gcm37	exon	74770460	74770693	0.00358043431638555	-	.	gene_id "ENSMUSG00000132458.1"; transcript_id "ENSMUSG00000132458.1_tx_188"; exon_id "chr9_74770460_74770693_-"; exonnum "1"; txlen "1180";
chr9	ENSEMBL_gcm37	exon	74770460	74770693	0.0686621403409175	-	.	gene_id "ENSMUSG00000132458.1"; transcript_id "ENSMUSG00000132458.1_tx_19"; exon_id "chr9_74770460_74770693_-"; exonnum "1"; txlen "747";
chr9	ENSEMBL_gcm37	exon	74770460	74770693	0.00358043431638555	-	.	gene_id "ENSMUSG00000132458.1"; transcript_id "ENSMUSG00000132458.1_tx_191"; exon_id "chr9_74770460_74770693_-"; exonnum "1"; txlen "1321";
chr9	ENSEMBL_gcm37	exon	74770460	74770693	0.00333498311435151	-	.	gene_id "ENSMUSG00000132458.1"; transcript_id "ENSMUSG00000132458.1_tx_198"; exon_id "chr9_74770460_74770693_-"; exonnum "1"; txlen "1579";
chr9	ENSEMBL_gcm37	exon	74770460	74770693	0.214070965254866	-	.	gene_id "ENSMUSG00000132458.1"; transcript_id "ENSMUSG00000132458.1_tx_2"; exon_id "chr9_74770460_74770693_-"; exonnum "1"; txlen "1011";
chr9	ENSEMBL_gcm37	exon	74770460	74770693	0.0659326791672282	-	.	gene_id "ENSMUSG00000132458.1"; transcript_id "ENSMUSG00000132458.1_tx_20"; exon_id "chr9_74770460_74770693_-"; exonnum "1"; txlen "786";
chr9	ENSEMBL_gcm37	exon	74770460	74770693	0.0595408019553353	-	.	gene_id "ENSMUSG00000132458.1"; transcript_id "ENSMUSG00000132458.1_tx_21"; exon_id "chr9_74770460_74770693_-"; exonnum "1"; txlen "827";
chr9	ENSEMBL_gcm37	exon	74770460	74770693	0.0334802605611956	-	.	gene_id "ENSMUSG00000132458.1"; transcript_id "ENSMUSG00000132458.1_tx_35"; exon_id "chr9_74770460_74770693_-"; exonnum "1"; txlen "1008";
chr9	ENSEMBL_gcm37	exon	74770460	74770693	0.0185386321833242	-	.	gene_id "ENSMUSG00000132458.1"; transcript_id "ENSMUSG00000132458.1_tx_41"; exon_id "chr9_74770460_74770693_-"; exonnum "1"; txlen "1158";
chr9	ENSEMBL_gcm37	exon	74770460	74770693	0.0158069685827256	-	.	gene_id "ENSMUSG00000132458.1"; transcript_id "ENSMUSG00000132458.1_tx_50"; exon_id "chr9_74770460_74770693_-"; exonnum "1"; txlen "1388";
chr9	ENSEMBL_gcm37	exon	74770460	74770693	0.013181468768849	-	.	gene_id "ENSMUSG00000132458.1"; transcript_id "ENSMUSG00000132458.1_tx_55"; exon_id "chr9_74770460_74770693_-"; exonnum "1"; txlen "1238";
chr9	ENSEMBL_gcm37	exon	74770460	74770693	0.0105171991942367	-	.	gene_id "ENSMUSG00000132458.1"; transcript_id "ENSMUSG00000132458.1_tx_64"; exon_id "chr9_74770460_74770693_-"; exonnum "1"; txlen "1346";
chr9	ENSEMBL_gcm37	exon	74770460	74770693	0.00797905816747988	-	.	gene_id "ENSMUSG00000132458.1"; transcript_id "ENSMUSG00000132458.1_tx_70"; exon_id "chr9_74770460_74770693_-"; exonnum "1"; txlen "1232";
chr9	ENSEMBL_gcm37	exon	74770460	74770693	0.00797905816747988	-	.	gene_id "ENSMUSG00000132458.1"; transcript_id "ENSMUSG00000132458.1_tx_73"; exon_id "chr9_74770460_74770693_-"; exonnum "1"; txlen "1121";
chr9	ENSEMBL_gcm37	exon	74770460	74770693	0.00797905816747988	-	.	gene_id "ENSMUSG00000132458.1"; transcript_id "ENSMUSG00000132458.1_tx_74"; exon_id "chr9_74770460_74770693_-"; exonnum "1"; txlen "1271";
chr9	ENSEMBL_gcm37	exon	74770460	74770693	0.136088529635944	-	.	gene_id "ENSMUSG00000132458.1"; transcript_id "ENSMUSG00000132458.1_tx_8"; exon_id "chr9_74770460_74770693_-"; exonnum "1"; txlen "900";
chr9	ENSEMBL_gcm37	exon	74770460	74770693	0.0075855533026097	-	.	gene_id "ENSMUSG00000132458.1"; transcript_id "ENSMUSG00000132458.1_tx_82"; exon_id "chr9_74770460_74770693_-"; exonnum "1"; txlen "1009";
chr9	ENSEMBL_gcm37	exon	74770460	74770693	0.0075855533026097	-	.	gene_id "ENSMUSG00000132458.1"; transcript_id "ENSMUSG00000132458.1_tx_83"; exon_id "chr9_74770460_74770693_-"; exonnum "1"; txlen "970";
chr9	ENSEMBL_gcm37	exon	74770460	74770693	0.00693676487785115	-	.	gene_id "ENSMUSG00000132458.1"; transcript_id "ENSMUSG00000132458.1_tx_93"; exon_id "chr9_74770460_74770693_-"; exonnum "1"; txlen "1496";
chr9	ENSEMBL_gcm37	exon	74770460	74770693	0.00693676487785115	-	.	gene_id "ENSMUSG00000132458.1"; transcript_id "ENSMUSG00000132458.1_tx_94"; exon_id "chr9_74770460_74770693_-"; exonnum "1"; txlen "1484";
chr9	ENSEMBL_gcm37	exon	74770460	74770693	0.00693676487785115	-	.	gene_id "ENSMUSG00000132458.1"; transcript_id "ENSMUSG00000132458.1_tx_95"; exon_id "chr9_74770460_74770693_-"; exonnum "1"; txlen "1634";
chr9	ENSEMBL_gcm37	exon	74770460	74770693	0.00693676487785115	-	.	gene_id "ENSMUSG00000132458.1"; transcript_id "ENSMUSG00000132458.1_tx_97"; exon_id "chr9_74770460_74770693_-"; exonnum "1"; txlen "1376";
chr9	HAVANA	exon	74770460	74770718	0	-	.	gene_id "ENSMUSG00000132458.1"; transcript_id "ENSMUST00000312377.1"; gene_type "lncRNA"; gene_name "ENSMUSG00000132458"; transcript_type "lncRNA"; transcript_name "ENSMUST00000312377"; exon_number 1; exon_id "ENSMUSE00001616830.1"; level 2; tag "basic"; tag "TAGENE";
chr9	HAVANA	exon	74770460	74770748	0	-	.	gene_id "ENSMUSG00000132458.1"; transcript_id "ENSMUST00000312376.1"; gene_type "lncRNA"; gene_name "ENSMUSG00000132458"; transcript_type "lncRNA"; transcript_name "ENSMUST00000312376"; exon_number 1; exon_id "ENSMUSE00001616842.1"; level 2; tag "basic"; tag "Ensembl_canonical"; tag "GENCODE_Primary"; tag "TAGENE";
chr9	sragcm37_es	exon	74796473	74796918	0.0181601578805082	-	.	gene_id "ENSMUSG00000132458.1"; transcript_id "ENSMUSG00000132458.1_tx_42"; exon_id "chr9_74796473_74796918_-"; exonnum "3"; txlen "703";
chr9	sragcm37_es	exon	74796473	74796918	0.0160130013382196	-	.	gene_id "ENSMUSG00000132458.1"; transcript_id "ENSMUSG00000132458.1_tx_49"; exon_id "chr9_74796473_74796918_-"; exonnum "3"; txlen "800";
chr9	sragcm37_es	exon	74803173	74803716	0.073004685255339	-	.	gene_id "ENSMUSG00000132458.1"; transcript_id "ENSMUSG00000132458.1_tx_15"; exon_id "chr9_74803173_74803716_-"; exonnum "2"; txlen "648";
chr9	sragcm37_es	exon	74803173	74803716	0.00352210836570655	-	.	gene_id "ENSMUSG00000132458.1"; transcript_id "ENSMUSG00000132458.1_tx_197"; exon_id "chr9_74803173_74803716_-"; exonnum "4"; txlen "898";
chr9	sragcm37_es	exon	74803173	74803716	0.041238691853654	-	.	gene_id "ENSMUSG00000132458.1"; transcript_id "ENSMUSG00000132458.1_tx_32"; exon_id "chr9_74803173_74803716_-"; exonnum "3"; txlen "801";
chr9	sragcm37_es	exon	74803173	74803716	0.0166656057730846	-	.	gene_id "ENSMUSG00000132458.1"; transcript_id "ENSMUSG00000132458.1_tx_48"; exon_id "chr9_74803173_74803716_-"; exonnum "3"; txlen "898";
chr9	sragcm37_ss	exon	74804081	74804184	0.073004685255339	-	.	gene_id "ENSMUSG00000132458.1"; transcript_id "ENSMUSG00000132458.1_tx_15"; exon_id "chr9_74804081_74804184_-"; exonnum "1"; txlen "648";
chr9	sragcm37_mid	exon	74811916	74811965	0.00454003947012704	-	.	gene_id "ENSMUSG00000132458.1"; transcript_id "ENSMUSG00000132458.1_tx_161"; exon_id "chr9_74811916_74811965_-"; exonnum "2"; txlen "604";
chr9	sragcm37_mid	exon	74811916	74811965	0.00454003947012704	-	.	gene_id "ENSMUSG00000132458.1"; transcript_id "ENSMUSG00000132458.1_tx_162"; exon_id "chr9_74811916_74811965_-"; exonnum "2"; txlen "701";
chr9	sragcm37_mid	exon	74811916	74811965	0.00454003947012704	-	.	gene_id "ENSMUSG00000132458.1"; transcript_id "ENSMUSG00000132458.1_tx_163"; exon_id "chr9_74811916_74811965_-"; exonnum "2"; txlen "754";
chr9	sragcm37_mid	exon	74811916	74811965	0.00454003947012704	-	.	gene_id "ENSMUSG00000132458.1"; transcript_id "ENSMUSG00000132458.1_tx_164"; exon_id "chr9_74811916_74811965_-"; exonnum "2"; txlen "851";
chr9	sragcm37_mid	exon	74811916	74811965	0.00416170284761646	-	.	gene_id "ENSMUSG00000132458.1"; transcript_id "ENSMUSG00000132458.1_tx_172"; exon_id "chr9_74811916_74811965_-"; exonnum "2"; txlen "715";
chr9	sragcm37_mid	exon	74811916	74811965	0.00416170284761646	-	.	gene_id "ENSMUSG00000132458.1"; transcript_id "ENSMUSG00000132458.1_tx_173"; exon_id "chr9_74811916_74811965_-"; exonnum "2"; txlen "812";
chr9	sragcm37_mid	exon	74811916	74811965	0.00352210836570655	-	.	gene_id "ENSMUSG00000132458.1"; transcript_id "ENSMUSG00000132458.1_tx_197"; exon_id "chr9_74811916_74811965_-"; exonnum "3"; txlen "898";
chr9	sragcm37_mid	exon	74811916	74811965	0.041238691853654	-	.	gene_id "ENSMUSG00000132458.1"; transcript_id "ENSMUSG00000132458.1_tx_32"; exon_id "chr9_74811916_74811965_-"; exonnum "2"; txlen "801";
chr9	sragcm37_mid	exon	74811916	74811965	0.0181601578805082	-	.	gene_id "ENSMUSG00000132458.1"; transcript_id "ENSMUSG00000132458.1_tx_42"; exon_id "chr9_74811916_74811965_-"; exonnum "2"; txlen "703";
chr9	sragcm37_mid	exon	74811916	74811965	0.0166656057730846	-	.	gene_id "ENSMUSG00000132458.1"; transcript_id "ENSMUSG00000132458.1_tx_48"; exon_id "chr9_74811916_74811965_-"; exonnum "2"; txlen "898";
chr9	sragcm37_mid	exon	74811916	74811965	0.0160130013382196	-	.	gene_id "ENSMUSG00000132458.1"; transcript_id "ENSMUSG00000132458.1_tx_49"; exon_id "chr9_74811916_74811965_-"; exonnum "2"; txlen "800";
chr9	sragcm37_ss	exon	74813821	74814124	0.00454003947012704	-	.	gene_id "ENSMUSG00000132458.1"; transcript_id "ENSMUSG00000132458.1_tx_162"; exon_id "chr9_74813821_74814124_-"; exonnum "1"; txlen "701";
chr9	sragcm37_ss	exon	74813821	74814124	0.00454003947012704	-	.	gene_id "ENSMUSG00000132458.1"; transcript_id "ENSMUSG00000132458.1_tx_164"; exon_id "chr9_74813821_74814124_-"; exonnum "1"; txlen "851";
chr9	sragcm37_ss	exon	74813821	74814124	0.00416170284761646	-	.	gene_id "ENSMUSG00000132458.1"; transcript_id "ENSMUSG00000132458.1_tx_173"; exon_id "chr9_74813821_74814124_-"; exonnum "1"; txlen "812";
chr9	sragcm37_ss	exon	74813821	74814124	0.0166656057730846	-	.	gene_id "ENSMUSG00000132458.1"; transcript_id "ENSMUSG00000132458.1_tx_48"; exon_id "chr9_74813821_74814124_-"; exonnum "1"; txlen "898";
chr9	sragcm37_ss	exon	74813821	74814124	0.0160130013382196	-	.	gene_id "ENSMUSG00000132458.1"; transcript_id "ENSMUSG00000132458.1_tx_49"; exon_id "chr9_74813821_74814124_-"; exonnum "1"; txlen "800";
chr9	sragcm37_mid	exon	74815281	74815412	0.00352210836570655	-	.	gene_id "ENSMUSG00000132458.1"; transcript_id "ENSMUSG00000132458.1_tx_197"; exon_id "chr9_74815281_74815412_-"; exonnum "2"; txlen "898";
chr9	sragcm37_ss	exon	74816328	74816499	0.00352210836570655	-	.	gene_id "ENSMUSG00000132458.1"; transcript_id "ENSMUSG00000132458.1_tx_197"; exon_id "chr9_74816328_74816499_-"; exonnum "1"; txlen "898";
chr9	sragcm37_mid	exon	74835104	74835310	0.00454003947012704	-	.	gene_id "ENSMUSG00000132458.1"; transcript_id "ENSMUSG00000132458.1_tx_161"; exon_id "chr9_74835104_74835310_-"; exonnum "1"; txlen "604";
chr9	sragcm37_mid	exon	74835104	74835310	0.00454003947012704	-	.	gene_id "ENSMUSG00000132458.1"; transcript_id "ENSMUSG00000132458.1_tx_163"; exon_id "chr9_74835104_74835310_-"; exonnum "1"; txlen "754";
chr9	sragcm37_mid	exon	74835104	74835310	0.00416170284761646	-	.	gene_id "ENSMUSG00000132458.1"; transcript_id "ENSMUSG00000132458.1_tx_172"; exon_id "chr9_74835104_74835310_-"; exonnum "1"; txlen "715";
chr9	sragcm37_mid	exon	74835104	74835310	0.041238691853654	-	.	gene_id "ENSMUSG00000132458.1"; transcript_id "ENSMUSG00000132458.1_tx_32"; exon_id "chr9_74835104_74835310_-"; exonnum "1"; txlen "801";
chr9	sragcm37_mid	exon	74835104	74835310	0.0181601578805082	-	.	gene_id "ENSMUSG00000132458.1"; transcript_id "ENSMUSG00000132458.1_tx_42"; exon_id "chr9_74835104_74835310_-"; exonnum "1"; txlen "703";
chr9	HAVANA	exon	74859069	74859875	0	-	.	gene_id "ENSMUSG00000127989.1"; transcript_id "ENSMUST00000285101.1"; gene_type "lncRNA"; gene_name "ENSMUSG00000127989"; transcript_type "lncRNA"; transcript_name "ENSMUST00000285101"; exon_number 2; exon_id "ENSMUSE00001564974.1"; level 2; tag "basic"; tag "Ensembl_canonical"; tag "GENCODE_Primary"; tag "TAGENE";
chr9	HAVANA	gene	74859069	74860099	0	-	.	gene_id "ENSMUSG00000127989.1"; gene_type "lncRNA"; gene_name "ENSMUSG00000127989"; level 2;
chr9	HAVANA	transcript	74859069	74860099	0	-	.	gene_id "ENSMUSG00000127989.1"; transcript_id "ENSMUST00000285101.1"; gene_type "lncRNA"; gene_name "ENSMUSG00000127989"; transcript_type "lncRNA"; transcript_name "ENSMUST00000285101"; level 2; tag "basic"; tag "Ensembl_canonical"; tag "GENCODE_Primary"; tag "TAGENE";
chr9	HAVANA	exon	74859957	74860099	0	-	.	gene_id "ENSMUSG00000127989.1"; transcript_id "ENSMUST00000285101.1"; gene_type "lncRNA"; gene_name "ENSMUSG00000127989"; transcript_type "lncRNA"; transcript_name "ENSMUST00000285101"; exon_number 1; exon_id "ENSMUSE00001564973.1"; level 2; tag "basic"; tag "Ensembl_canonical"; tag "GENCODE_Primary"; tag "TAGENE";
chr9	sragcm37_es	exon	74921784	74922889	0.835205872753287	-	.	gene_id "sragcm37_gene_46090"; transcript_id "sragcm37_gene_46090_tx_1"; exon_id "chr9_74921784_74922889_-"; exonnum "2"; txlen "1241";
chr9	sragcm37_ss	exon	74922914	74923048	0.835205872753287	-	.	gene_id "sragcm37_gene_46090"; transcript_id "sragcm37_gene_46090_tx_1"; exon_id "chr9_74922914_74923048_-"; exonnum "1"; txlen "1241";
chr9	HAVANA	exon	74944526	74944709	0	-	.	gene_id "ENSMUSG00000140595.1"; transcript_id "ENSMUST00000360410.1"; gene_type "lncRNA"; gene_name "ENSMUSG00000140595"; transcript_type "lncRNA"; transcript_name "ENSMUST00000360410"; exon_number 2; exon_id "ENSMUSE00001709161.1"; level 2; tag "TAGENE";
chr9	HAVANA	exon	74944526	74944709	0	-	.	gene_id "ENSMUSG00000140595.1"; transcript_id "ENSMUST00000360409.1"; gene_type "lncRNA"; gene_name "ENSMUSG00000140595"; transcript_type "lncRNA"; transcript_name "ENSMUST00000360409"; exon_number 3; exon_id "ENSMUSE00001709161.1"; level 2; tag "TAGENE";
chr9	HAVANA	exon	74944526	74944709	0	-	.	gene_id "ENSMUSG00000140595.1"; transcript_id "ENSMUST00000360408.1"; gene_type "lncRNA"; gene_name "ENSMUSG00000140595"; transcript_type "lncRNA"; transcript_name "ENSMUST00000360408"; exon_number 4; exon_id "ENSMUSE00001709161.1"; level 2; tag "basic"; tag "Ensembl_canonical"; tag "GENCODE_Primary"; tag "TAGENE";
chr9	HAVANA	transcript	74944526	74945244	0	-	.	gene_id "ENSMUSG00000140595.1"; transcript_id "ENSMUST00000360410.1"; gene_type "lncRNA"; gene_name "ENSMUSG00000140595"; transcript_type "lncRNA"; transcript_name "ENSMUST00000360410"; level 2; tag "TAGENE";
chr9	HAVANA	transcript	74944526	74945932	0	-	.	gene_id "ENSMUSG00000140595.1"; transcript_id "ENSMUST00000360409.1"; gene_type "lncRNA"; gene_name "ENSMUSG00000140595"; transcript_type "lncRNA"; transcript_name "ENSMUST00000360409"; level 2; tag "TAGENE";
chr9	HAVANA	gene	74944526	74945989	0	-	.	gene_id "ENSMUSG00000140595.1"; gene_type "lncRNA"; gene_name "ENSMUSG00000140595"; level 2;
chr9	HAVANA	transcript	74944526	74945989	0	-	.	gene_id "ENSMUSG00000140595.1"; transcript_id "ENSMUST00000360408.1"; gene_type "lncRNA"; gene_name "ENSMUSG00000140595"; transcript_type "lncRNA"; transcript_name "ENSMUST00000360408"; level 2; tag "basic"; tag "Ensembl_canonical"; tag "GENCODE_Primary"; tag "TAGENE";
chr9	HAVANA	exon	74945150	74945226	0	-	.	gene_id "ENSMUSG00000140595.1"; transcript_id "ENSMUST00000360409.1"; gene_type "lncRNA"; gene_name "ENSMUSG00000140595"; transcript_type "lncRNA"; transcript_name "ENSMUST00000360409"; exon_number 2; exon_id "ENSMUSE00001709163.1"; level 2; tag "TAGENE";
chr9	HAVANA	exon	74945150	74945226	0	-	.	gene_id "ENSMUSG00000140595.1"; transcript_id "ENSMUST00000360408.1"; gene_type "lncRNA"; gene_name "ENSMUSG00000140595"; transcript_type "lncRNA"; transcript_name "ENSMUST00000360408"; exon_number 3; exon_id "ENSMUSE00001709163.1"; level 2; tag "basic"; tag "Ensembl_canonical"; tag "GENCODE_Primary"; tag "TAGENE";
chr9	ENSEMBL_gcm37	exon	74945150	74945226	0.0517639008133312	-	.	gene_id "ENSMUSG00000140595.1"; transcript_id "ENSMUSG00000140595.1_tx_1"; exon_id "chr9_74945150_74945226_-"; exonnum "4"; txlen "523";
chr9	ENSEMBL_gcm37	exon	74945150	74945226	0.00652309319192385	-	.	gene_id "ENSMUSG00000140595.1"; transcript_id "ENSMUSG00000140595.1_tx_3"; exon_id "chr9_74945150_74945226_-"; exonnum "5"; txlen "701";
chr9	HAVANA	exon	74945150	74945244	0	-	.	gene_id "ENSMUSG00000140595.1"; transcript_id "ENSMUST00000360410.1"; gene_type "lncRNA"; gene_name "ENSMUSG00000140595"; transcript_type "lncRNA"; transcript_name "ENSMUST00000360410"; exon_number 1; exon_id "ENSMUSE00001709162.1"; level 2; tag "TAGENE";
chr9	HAVANA	exon	74945449	74945749	0	-	.	gene_id "ENSMUSG00000140595.1"; transcript_id "ENSMUST00000360408.1"; gene_type "lncRNA"; gene_name "ENSMUSG00000140595"; transcript_type "lncRNA"; transcript_name "ENSMUST00000360408"; exon_number 2; exon_id "ENSMUSE00001709159.1"; level 2; tag "basic"; tag "Ensembl_canonical"; tag "GENCODE_Primary"; tag "TAGENE";
chr9	HAVANA	exon	74945449	74945749	0	-	.	gene_id "ENSMUSG00000140595.1"; transcript_id "ENSMUST00000360411.1"; gene_type "lncRNA"; gene_name "ENSMUSG00000140595"; transcript_type "lncRNA"; transcript_name "ENSMUST00000360411"; exon_number 2; exon_id "ENSMUSE00001709159.1"; level 2; tag "TAGENE";
chr9	ENSEMBL_gcm37	exon	74945449	74945749	0.0517639008133312	-	.	gene_id "ENSMUSG00000140595.1"; transcript_id "ENSMUSG00000140595.1_tx_1"; exon_id "chr9_74945449_74945749_-"; exonnum "3"; txlen "523";
chr9	ENSEMBL_gcm37	exon	74945449	74945749	0.017240694325386	-	.	gene_id "ENSMUSG00000140595.1"; transcript_id "ENSMUSG00000140595.1_tx_2"; exon_id "chr9_74945449_74945749_-"; exonnum "3"; txlen "511";
chr9	ENSEMBL_gcm37	exon	74945449	74945749	0.00652309319192385	-	.	gene_id "ENSMUSG00000140595.1"; transcript_id "ENSMUSG00000140595.1_tx_3"; exon_id "chr9_74945449_74945749_-"; exonnum "4"; txlen "701";
chr9	HAVANA	transcript	74945449	74945929	0	-	.	gene_id "ENSMUSG00000140595.1"; transcript_id "ENSMUST00000360411.1"; gene_type "lncRNA"; gene_name "ENSMUSG00000140595"; transcript_type "lncRNA"; transcript_name "ENSMUST00000360411"; level 2; tag "TAGENE";
chr9	HAVANA	exon	74945449	74945932	0	-	.	gene_id "ENSMUSG00000140595.1"; transcript_id "ENSMUST00000360409.1"; gene_type "lncRNA"; gene_name "ENSMUSG00000140595"; transcript_type "lncRNA"; transcript_name "ENSMUST00000360409"; exon_number 1; exon_id "ENSMUSE00001709160.1"; level 2; tag "TAGENE";
chr9	HAVANA	exon	74945849	74945929	0	-	.	gene_id "ENSMUSG00000140595.1"; transcript_id "ENSMUST00000360411.1"; gene_type "lncRNA"; gene_name "ENSMUSG00000140595"; transcript_type "lncRNA"; transcript_name "ENSMUST00000360411"; exon_number 1; exon_id "ENSMUSE00001709157.1"; level 2; tag "TAGENE";
chr9	HAVANA	exon	74945849	74945989	0	-	.	gene_id "ENSMUSG00000140595.1"; transcript_id "ENSMUST00000360408.1"; gene_type "lncRNA"; gene_name "ENSMUSG00000140595"; transcript_type "lncRNA"; transcript_name "ENSMUST00000360408"; exon_number 1; exon_id "ENSMUSE00001709158.1"; level 2; tag "basic"; tag "Ensembl_canonical"; tag "GENCODE_Primary"; tag "TAGENE";
chr9	sragcm37_mid	exon	74945849	74946026	0.00652309319192385	-	.	gene_id "ENSMUSG00000140595.1"; transcript_id "ENSMUSG00000140595.1_tx_3"; exon_id "chr9_74945849_74946026_-"; exonnum "3"; txlen "701";
chr9	sragcm37_mid	exon	74946331	74946385	0.0517639008133312	-	.	gene_id "ENSMUSG00000140595.1"; transcript_id "ENSMUSG00000140595.1_tx_1"; exon_id "chr9_74946331_74946385_-"; exonnum "2"; txlen "523";
chr9	sragcm37_mid	exon	74946331	74946385	0.017240694325386	-	.	gene_id "ENSMUSG00000140595.1"; transcript_id "ENSMUSG00000140595.1_tx_2"; exon_id "chr9_74946331_74946385_-"; exonnum "2"; txlen "511";
chr9	sragcm37_mid	exon	74946331	74946385	0.00652309319192385	-	.	gene_id "ENSMUSG00000140595.1"; transcript_id "ENSMUSG00000140595.1_tx_3"; exon_id "chr9_74946331_74946385_-"; exonnum "2"; txlen "701";
chr9	sragcm37_ss	exon	74950606	74950695	0.0517639008133312	-	.	gene_id "ENSMUSG00000140595.1"; transcript_id "ENSMUSG00000140595.1_tx_1"; exon_id "chr9_74950606_74950695_-"; exonnum "1"; txlen "523";
chr9	sragcm37_ss	exon	74950606	74950695	0.00652309319192385	-	.	gene_id "ENSMUSG00000140595.1"; transcript_id "ENSMUSG00000140595.1_tx_3"; exon_id "chr9_74950606_74950695_-"; exonnum "1"; txlen "701";
chr9	sragcm37_ss	exon	74957998	74958152	0.017240694325386	-	.	gene_id "ENSMUSG00000140595.1"; transcript_id "ENSMUSG00000140595.1_tx_2"; exon_id "chr9_74957998_74958152_-"; exonnum "1"; txlen "511";
chr9	HAVANA	gene	74968636	74969329	0	-	.	gene_id "ENSMUSG00000111027.2"; gene_type "processed_pseudogene"; gene_name "Gm2981"; level 2; mgi_id "MGI:3781159"; havana_gene "OTTMUSG00000062794.1";
chr9	HAVANA	transcript	74968636	74969329	0	-	.	gene_id "ENSMUSG00000111027.2"; transcript_id "ENSMUST00000213947.2"; gene_type "processed_pseudogene"; gene_name "Gm2981"; transcript_type "processed_pseudogene"; transcript_name "Gm2981-201"; level 2; transcript_support_level "NA"; mgi_id "MGI:3781159"; ont "PGO:0000004"; tag "basic"; tag "Ensembl_canonical"; tag "GENCODE_Primary"; havana_gene "OTTMUSG00000062794.1"; havana_transcript "OTTMUST00000152924.1";
chr9	HAVANA	exon	74968636	74969329	0	-	.	gene_id "ENSMUSG00000111027.2"; transcript_id "ENSMUST00000213947.2"; gene_type "processed_pseudogene"; gene_name "Gm2981"; transcript_type "processed_pseudogene"; transcript_name "Gm2981-201"; exon_number 1; exon_id "ENSMUSE00001400229.2"; level 2; transcript_support_level "NA"; mgi_id "MGI:3781159"; ont "PGO:0000004"; tag "basic"; tag "Ensembl_canonical"; tag "GENCODE_Primary"; havana_gene "OTTMUSG00000062794.1"; havana_transcript "OTTMUST00000152924.1";
chr9	HAVANA	gene	74977667	74978447	0	-	.	gene_id "ENSMUSG00000129133.1"; gene_type "lncRNA"; gene_name "ENSMUSG00000129133"; level 2;
chr9	HAVANA	transcript	74977667	74978447	0	-	.	gene_id "ENSMUSG00000129133.1"; transcript_id "ENSMUST00000291755.1"; gene_type "lncRNA"; gene_name "ENSMUSG00000129133"; transcript_type "lncRNA"; transcript_name "ENSMUST00000291755"; level 2; tag "basic"; tag "Ensembl_canonical"; tag "GENCODE_Primary"; tag "TAGENE";
chr9	HAVANA	exon	74977667	74978447	0	-	.	gene_id "ENSMUSG00000129133.1"; transcript_id "ENSMUST00000291755.1"; gene_type "lncRNA"; gene_name "ENSMUSG00000129133"; transcript_type "lncRNA"; transcript_name "ENSMUST00000291755"; exon_number 1; exon_id "ENSMUSE00001577607.1"; level 2; tag "basic"; tag "Ensembl_canonical"; tag "GENCODE_Primary"; tag "TAGENE";
chr9	HAVANA	gene	75005880	75006422	0	-	.	gene_id "ENSMUSG00000090001.2"; gene_type "processed_pseudogene"; gene_name "Gm9719"; level 2; mgi_id "MGI:3780128"; havana_gene "OTTMUSG00000034063.1";
chr9	HAVANA	transcript	75005880	75006422	0	-	.	gene_id "ENSMUSG00000090001.2"; transcript_id "ENSMUST00000162765.2"; gene_type "processed_pseudogene"; gene_name "Gm9719"; transcript_type "processed_pseudogene"; transcript_name "Gm9719-201"; level 2; transcript_support_level "NA"; mgi_id "MGI:3780128"; ont "PGO:0000004"; tag "basic"; tag "Ensembl_canonical"; tag "GENCODE_Primary"; havana_gene "OTTMUSG00000034063.1"; havana_transcript "OTTMUST00000086069.1";
chr9	HAVANA	exon	75005880	75006422	0	-	.	gene_id "ENSMUSG00000090001.2"; transcript_id "ENSMUST00000162765.2"; gene_type "processed_pseudogene"; gene_name "Gm9719"; transcript_type "processed_pseudogene"; transcript_name "Gm9719-201"; exon_number 1; exon_id "ENSMUSE00000864763.2"; level 2; transcript_support_level "NA"; mgi_id "MGI:3780128"; ont "PGO:0000004"; tag "basic"; tag "Ensembl_canonical"; tag "GENCODE_Primary"; havana_gene "OTTMUSG00000034063.1"; havana_transcript "OTTMUST00000086069.1";
chr9	sragcm37_es	exon	75009900	75010348	0.0246295633219801	-	.	gene_id "ENSMUSG00000121081.1"; transcript_id "ENSMUSG00000121081.1_tx_6"; exon_id "chr9_75009900_75010348_-"; exonnum "2"; txlen "574";
chr9	sragcm37_ss	exon	75014090	75014214	0.0246295633219801	-	.	gene_id "ENSMUSG00000121081.1"; transcript_id "ENSMUSG00000121081.1_tx_6"; exon_id "chr9_75014090_75014214_-"; exonnum "1"; txlen "574";
chr9	sragcm37_es	exon	75019395	75019994	0.464902327696116	-	.	gene_id "ENSMUSG00000121081.1"; transcript_id "ENSMUSG00000121081.1_tx_1"; exon_id "chr9_75019395_75019994_-"; exonnum "4"; txlen "1335";
chr9	sragcm37_es	exon	75019395	75019994	0.206968544101094	-	.	gene_id "ENSMUSG00000121081.1"; transcript_id "ENSMUSG00000121081.1_tx_2"; exon_id "chr9_75019395_75019994_-"; exonnum "5"; txlen "1498";
chr9	sragcm37_es	exon	75019395	75019994	0.0930335615964315	-	.	gene_id "ENSMUSG00000121081.1"; transcript_id "ENSMUSG00000121081.1_tx_3"; exon_id "chr9_75019395_75019994_-"; exonnum "3"; txlen "928";
chr9	sragcm37_es	exon	75019395	75019994	0.0563012505542617	-	.	gene_id "ENSMUSG00000121081.1"; transcript_id "ENSMUSG00000121081.1_tx_4"; exon_id "chr9_75019395_75019994_-"; exonnum "3"; txlen "1170";
chr9	sragcm37_es	exon	75019395	75019994	0.0563012505542617	-	.	gene_id "ENSMUSG00000121081.1"; transcript_id "ENSMUSG00000121081.1_tx_5"; exon_id "chr9_75019395_75019994_-"; exonnum "4"; txlen "1333";
chr9	sragcm37_es	exon	75019395	75019994	0.0230913296030053	-	.	gene_id "ENSMUSG00000121081.1"; transcript_id "ENSMUSG00000121081.1_tx_7"; exon_id "chr9_75019395_75019994_-"; exonnum "5"; txlen "1399";
chr9	sragcm37_es	exon	75019395	75019994	0.0230913296030053	-	.	gene_id "ENSMUSG00000121081.1"; transcript_id "ENSMUSG00000121081.1_tx_8"; exon_id "chr9_75019395_75019994_-"; exonnum "6"; txlen "1562";
chr9	sragcm37_mid	exon	75026390	75026554	0.464902327696116	-	.	gene_id "ENSMUSG00000121081.1"; transcript_id "ENSMUSG00000121081.1_tx_1"; exon_id "chr9_75026390_75026554_-"; exonnum "3"; txlen "1335";
chr9	sragcm37_mid	exon	75026390	75026554	0.206968544101094	-	.	gene_id "ENSMUSG00000121081.1"; transcript_id "ENSMUSG00000121081.1_tx_2"; exon_id "chr9_75026390_75026554_-"; exonnum "4"; txlen "1498";
chr9	sragcm37_mid	exon	75026390	75026554	0.0930335615964315	-	.	gene_id "ENSMUSG00000121081.1"; transcript_id "ENSMUSG00000121081.1_tx_3"; exon_id "chr9_75026390_75026554_-"; exonnum "2"; txlen "928";
chr9	sragcm37_mid	exon	75026390	75026554	0.0230913296030053	-	.	gene_id "ENSMUSG00000121081.1"; transcript_id "ENSMUSG00000121081.1_tx_7"; exon_id "chr9_75026390_75026554_-"; exonnum "4"; txlen "1399";
chr9	sragcm37_mid	exon	75026390	75026554	0.0230913296030053	-	.	gene_id "ENSMUSG00000121081.1"; transcript_id "ENSMUSG00000121081.1_tx_8"; exon_id "chr9_75026390_75026554_-"; exonnum "5"; txlen "1562";
chr9	HAVANA	gene	75040241	75041463	0	-	.	gene_id "ENSMUSG00000089651.2"; gene_type "processed_pseudogene"; gene_name "Gm16353"; level 2; mgi_id "MGI:3840136"; havana_gene "OTTMUSG00000034082.1";
chr9	HAVANA	transcript	75040241	75041463	0	-	.	gene_id "ENSMUSG00000089651.2"; transcript_id "ENSMUST00000159458.2"; gene_type "processed_pseudogene"; gene_name "Gm16353"; transcript_type "processed_pseudogene"; transcript_name "Gm16353-201"; level 2; transcript_support_level "NA"; mgi_id "MGI:3840136"; ont "PGO:0000004"; tag "basic"; tag "Ensembl_canonical"; tag "GENCODE_Primary"; havana_gene "OTTMUSG00000034082.1"; havana_transcript "OTTMUST00000086152.1";
chr9	HAVANA	exon	75040241	75041463	0	-	.	gene_id "ENSMUSG00000089651.2"; transcript_id "ENSMUST00000159458.2"; gene_type "processed_pseudogene"; gene_name "Gm16353"; transcript_type "processed_pseudogene"; transcript_name "Gm16353-201"; exon_number 1; exon_id "ENSMUSE00000860563.2"; level 2; transcript_support_level "NA"; mgi_id "MGI:3840136"; ont "PGO:0000004"; tag "basic"; tag "Ensembl_canonical"; tag "GENCODE_Primary"; havana_gene "OTTMUSG00000034082.1"; havana_transcript "OTTMUST00000086152.1";
chr9	sragcm37_mid	exon	75043343	75043406	0.0230913296030053	-	.	gene_id "ENSMUSG00000121081.1"; transcript_id "ENSMUSG00000121081.1_tx_7"; exon_id "chr9_75043343_75043406_-"; exonnum "3"; txlen "1399";
chr9	sragcm37_mid	exon	75043343	75043406	0.0230913296030053	-	.	gene_id "ENSMUSG00000121081.1"; transcript_id "ENSMUSG00000121081.1_tx_8"; exon_id "chr9_75043343_75043406_-"; exonnum "4"; txlen "1562";
chr9	sragcm37_mid	exon	75051372	75051459	0.464902327696116	-	.	gene_id "ENSMUSG00000121081.1"; transcript_id "ENSMUSG00000121081.1_tx_1"; exon_id "chr9_75051372_75051459_-"; exonnum "2"; txlen "1335";
chr9	sragcm37_mid	exon	75051372	75051459	0.206968544101094	-	.	gene_id "ENSMUSG00000121081.1"; transcript_id "ENSMUSG00000121081.1_tx_2"; exon_id "chr9_75051372_75051459_-"; exonnum "3"; txlen "1498";
chr9	sragcm37_mid	exon	75051372	75051459	0.0563012505542617	-	.	gene_id "ENSMUSG00000121081.1"; transcript_id "ENSMUSG00000121081.1_tx_4"; exon_id "chr9_75051372_75051459_-"; exonnum "2"; txlen "1170";
chr9	sragcm37_mid	exon	75051372	75051459	0.0563012505542617	-	.	gene_id "ENSMUSG00000121081.1"; transcript_id "ENSMUSG00000121081.1_tx_5"; exon_id "chr9_75051372_75051459_-"; exonnum "3"; txlen "1333";
chr9	sragcm37_mid	exon	75051372	75051459	0.0230913296030053	-	.	gene_id "ENSMUSG00000121081.1"; transcript_id "ENSMUSG00000121081.1_tx_7"; exon_id "chr9_75051372_75051459_-"; exonnum "2"; txlen "1399";
chr9	sragcm37_mid	exon	75051372	75051459	0.0230913296030053	-	.	gene_id "ENSMUSG00000121081.1"; transcript_id "ENSMUSG00000121081.1_tx_8"; exon_id "chr9_75051372_75051459_-"; exonnum "3"; txlen "1562";
chr9	sragcm37_mid	exon	75058205	75058367	0.206968544101094	-	.	gene_id "ENSMUSG00000121081.1"; transcript_id "ENSMUSG00000121081.1_tx_2"; exon_id "chr9_75058205_75058367_-"; exonnum "2"; txlen "1498";
chr9	sragcm37_mid	exon	75058205	75058367	0.0930335615964315	-	.	gene_id "ENSMUSG00000121081.1"; transcript_id "ENSMUSG00000121081.1_tx_3"; exon_id "chr9_75058205_75058367_-"; exonnum "1"; txlen "928";
chr9	sragcm37_mid	exon	75058205	75058367	0.0563012505542617	-	.	gene_id "ENSMUSG00000121081.1"; transcript_id "ENSMUSG00000121081.1_tx_5"; exon_id "chr9_75058205_75058367_-"; exonnum "2"; txlen "1333";
chr9	sragcm37_mid	exon	75058205	75058367	0.0230913296030053	-	.	gene_id "ENSMUSG00000121081.1"; transcript_id "ENSMUSG00000121081.1_tx_8"; exon_id "chr9_75058205_75058367_-"; exonnum "2"; txlen "1562";
chr9	sragcm37_ss	exon	75067486	75067967	0.464902327696116	-	.	gene_id "ENSMUSG00000121081.1"; transcript_id "ENSMUSG00000121081.1_tx_1"; exon_id "chr9_75067486_75067967_-"; exonnum "1"; txlen "1335";
chr9	sragcm37_ss	exon	75067486	75067967	0.206968544101094	-	.	gene_id "ENSMUSG00000121081.1"; transcript_id "ENSMUSG00000121081.1_tx_2"; exon_id "chr9_75067486_75067967_-"; exonnum "1"; txlen "1498";
chr9	sragcm37_ss	exon	75067486	75067967	0.0563012505542617	-	.	gene_id "ENSMUSG00000121081.1"; transcript_id "ENSMUSG00000121081.1_tx_4"; exon_id "chr9_75067486_75067967_-"; exonnum "1"; txlen "1170";
chr9	sragcm37_ss	exon	75067486	75067967	0.0563012505542617	-	.	gene_id "ENSMUSG00000121081.1"; transcript_id "ENSMUSG00000121081.1_tx_5"; exon_id "chr9_75067486_75067967_-"; exonnum "1"; txlen "1333";
chr9	sragcm37_ss	exon	75067486	75067967	0.0230913296030053	-	.	gene_id "ENSMUSG00000121081.1"; transcript_id "ENSMUSG00000121081.1_tx_7"; exon_id "chr9_75067486_75067967_-"; exonnum "1"; txlen "1399";
chr9	sragcm37_ss	exon	75067486	75067967	0.0230913296030053	-	.	gene_id "ENSMUSG00000121081.1"; transcript_id "ENSMUSG00000121081.1_tx_8"; exon_id "chr9_75067486_75067967_-"; exonnum "1"; txlen "1562";
chr9	HAVANA	gene	75067523	75067977	0	-	.	gene_id "ENSMUSG00000121081.1"; gene_type "lncRNA"; gene_name "Gm57051"; level 2; mgi_id "MGI:7338015";
chr9	HAVANA	transcript	75067523	75067977	0	-	.	gene_id "ENSMUSG00000121081.1"; transcript_id "ENSMUST00000247086.1"; gene_type "lncRNA"; gene_name "Gm57051"; transcript_type "lncRNA"; transcript_name "Gm57051-201"; level 2; mgi_id "MGI:7338015"; tag "basic"; tag "Ensembl_canonical"; tag "GENCODE_Primary"; tag "TAGENE";
chr9	HAVANA	exon	75067523	75067977	0	-	.	gene_id "ENSMUSG00000121081.1"; transcript_id "ENSMUST00000247086.1"; gene_type "lncRNA"; gene_name "Gm57051"; transcript_type "lncRNA"; transcript_name "Gm57051-201"; exon_number 1; exon_id "ENSMUSE00001489908.1"; level 2; mgi_id "MGI:7338015"; tag "basic"; tag "Ensembl_canonical"; tag "GENCODE_Primary"; tag "TAGENE";
chr9	HAVANA	exon	75122330	75122603	0	-	.	gene_id "ENSMUSG00000138937.1"; transcript_id "ENSMUST00000350459.1"; gene_type "lncRNA"; gene_name "ENSMUSG00000138937"; transcript_type "lncRNA"; transcript_name "ENSMUST00000350459"; exon_number 5; exon_id "ENSMUSE00001690039.1"; level 2; tag "basic"; tag "Ensembl_canonical"; tag "GENCODE_Primary"; tag "TAGENE";
chr9	ENSEMBL_gcm37	exon	75122330	75122603	0.00634305565929535	-	.	gene_id "ENSMUSG00000138937.1"; transcript_id "ENSMUSG00000138937.1_tx_11"; exon_id "chr9_75122330_75122603_-"; exonnum "3"; txlen "530";
chr9	ENSEMBL_gcm37	exon	75122330	75122603	0.00402332162799136	-	.	gene_id "ENSMUSG00000138937.1"; transcript_id "ENSMUSG00000138937.1_tx_21"; exon_id "chr9_75122330_75122603_-"; exonnum "4"; txlen "547";
chr9	ENSEMBL_gcm37	exon	75122330	75122603	0.00375510018612527	-	.	gene_id "ENSMUSG00000138937.1"; transcript_id "ENSMUSG00000138937.1_tx_23"; exon_id "chr9_75122330_75122603_-"; exonnum "4"; txlen "553";
chr9	HAVANA	transcript	75122330	75151008	0	-	.	gene_id "ENSMUSG00000138937.1"; transcript_id "ENSMUST00000350459.1"; gene_type "lncRNA"; gene_name "ENSMUSG00000138937"; transcript_type "lncRNA"; transcript_name "ENSMUST00000350459"; level 2; tag "basic"; tag "Ensembl_canonical"; tag "GENCODE_Primary"; tag "TAGENE";
chr9	HAVANA	gene	75122330	75151009	0	-	.	gene_id "ENSMUSG00000138937.1"; gene_type "lncRNA"; gene_name "ENSMUSG00000138937"; level 2;
chr9	HAVANA	exon	75133592	75133709	0	-	.	gene_id "ENSMUSG00000138937.1"; transcript_id "ENSMUST00000350459.1"; gene_type "lncRNA"; gene_name "ENSMUSG00000138937"; transcript_type "lncRNA"; transcript_name "ENSMUST00000350459"; exon_number 4; exon_id "ENSMUSE00001690045.1"; level 2; tag "basic"; tag "Ensembl_canonical"; tag "GENCODE_Primary"; tag "TAGENE";
chr9	ENSEMBL_gcm37	exon	75133592	75133709	0.00402332162799136	-	.	gene_id "ENSMUSG00000138937.1"; transcript_id "ENSMUSG00000138937.1_tx_21"; exon_id "chr9_75133592_75133709_-"; exonnum "3"; txlen "547";
chr9	ENSEMBL_gcm37	exon	75133592	75133709	0.00375510018612527	-	.	gene_id "ENSMUSG00000138937.1"; transcript_id "ENSMUSG00000138937.1_tx_23"; exon_id "chr9_75133592_75133709_-"; exonnum "3"; txlen "553";
chr9	sragcm37_mid	exon	75136699	75136802	0.00634305565929535	-	.	gene_id "ENSMUSG00000138937.1"; transcript_id "ENSMUSG00000138937.1_tx_11"; exon_id "chr9_75136699_75136802_-"; exonnum "2"; txlen "530";
chr9	sragcm37_mid	exon	75136699	75136802	0.00402332162799136	-	.	gene_id "ENSMUSG00000138937.1"; transcript_id "ENSMUSG00000138937.1_tx_21"; exon_id "chr9_75136699_75136802_-"; exonnum "2"; txlen "547";
chr9	sragcm37_mid	exon	75136699	75136802	0.00375510018612527	-	.	gene_id "ENSMUSG00000138937.1"; transcript_id "ENSMUSG00000138937.1_tx_23"; exon_id "chr9_75136699_75136802_-"; exonnum "2"; txlen "553";
chr9	sragcm37_ss	exon	75137223	75137273	0.00402332162799136	-	.	gene_id "ENSMUSG00000138937.1"; transcript_id "ENSMUSG00000138937.1_tx_21"; exon_id "chr9_75137223_75137273_-"; exonnum "1"; txlen "547";
chr9	sragcm37_ss	exon	75140350	75140501	0.00634305565929535	-	.	gene_id "ENSMUSG00000138937.1"; transcript_id "ENSMUSG00000138937.1_tx_11"; exon_id "chr9_75140350_75140501_-"; exonnum "1"; txlen "530";
chr9	sragcm37_ss	exon	75141970	75142026	0.00375510018612527	-	.	gene_id "ENSMUSG00000138937.1"; transcript_id "ENSMUSG00000138937.1_tx_23"; exon_id "chr9_75141970_75142026_-"; exonnum "1"; txlen "553";
chr9	HAVANA	exon	75142689	75142821	0	-	.	gene_id "ENSMUSG00000138937.1"; transcript_id "ENSMUST00000350459.1"; gene_type "lncRNA"; gene_name "ENSMUSG00000138937"; transcript_type "lncRNA"; transcript_name "ENSMUST00000350459"; exon_number 3; exon_id "ENSMUSE00001690038.1"; level 2; tag "basic"; tag "Ensembl_canonical"; tag "GENCODE_Primary"; tag "TAGENE";
chr9	HAVANA	exon	75142732	75142821	0	-	.	gene_id "ENSMUSG00000138937.1"; transcript_id "ENSMUST00000350460.1"; gene_type "lncRNA"; gene_name "ENSMUSG00000138937"; transcript_type "lncRNA"; transcript_name "ENSMUST00000350460"; exon_number 4; exon_id "ENSMUSE00001690048.1"; level 2; tag "TAGENE";
chr9	HAVANA	transcript	75142732	75151009	0	-	.	gene_id "ENSMUSG00000138937.1"; transcript_id "ENSMUST00000350460.1"; gene_type "lncRNA"; gene_name "ENSMUSG00000138937"; transcript_type "lncRNA"; transcript_name "ENSMUST00000350460"; level 2; tag "TAGENE";
chr9	HAVANA	exon	75142735	75142821	0	-	.	gene_id "ENSMUSG00000138937.1"; transcript_id "ENSMUST00000350461.1"; gene_type "lncRNA"; gene_name "ENSMUSG00000138937"; transcript_type "lncRNA"; transcript_name "ENSMUST00000350461"; exon_number 4; exon_id "ENSMUSE00001690044.1"; level 2; tag "TAGENE";
chr9	HAVANA	transcript	75142735	75151007	0	-	.	gene_id "ENSMUSG00000138937.1"; transcript_id "ENSMUST00000350461.1"; gene_type "lncRNA"; gene_name "ENSMUSG00000138937"; transcript_type "lncRNA"; transcript_name "ENSMUST00000350461"; level 2; tag "TAGENE";
chr9	HAVANA	exon	75142738	75142821	0	-	.	gene_id "ENSMUSG00000138937.1"; transcript_id "ENSMUST00000350463.1"; gene_type "lncRNA"; gene_name "ENSMUSG00000138937"; transcript_type "lncRNA"; transcript_name "ENSMUST00000350463"; exon_number 3; exon_id "ENSMUSE00001690036.1"; level 2; tag "TAGENE";
chr9	HAVANA	exon	75142738	75142821	0	-	.	gene_id "ENSMUSG00000138937.1"; transcript_id "ENSMUST00000350462.1"; gene_type "lncRNA"; gene_name "ENSMUSG00000138937"; transcript_type "lncRNA"; transcript_name "ENSMUST00000350462"; exon_number 3; exon_id "ENSMUSE00001690036.1"; level 2; tag "TAGENE";
chr9	HAVANA	transcript	75142738	75151000	0	-	.	gene_id "ENSMUSG00000138937.1"; transcript_id "ENSMUST00000350463.1"; gene_type "lncRNA"; gene_name "ENSMUSG00000138937"; transcript_type "lncRNA"; transcript_name "ENSMUST00000350463"; level 2; tag "TAGENE";
chr9	HAVANA	transcript	75142738	75151008	0	-	.	gene_id "ENSMUSG00000138937.1"; transcript_id "ENSMUST00000350462.1"; gene_type "lncRNA"; gene_name "ENSMUSG00000138937"; transcript_type "lncRNA"; transcript_name "ENSMUST00000350462"; level 2; tag "TAGENE";
chr9	HAVANA	exon	75143929	75144091	0	-	.	gene_id "ENSMUSG00000138937.1"; transcript_id "ENSMUST00000350460.1"; gene_type "lncRNA"; gene_name "ENSMUSG00000138937"; transcript_type "lncRNA"; transcript_name "ENSMUST00000350460"; exon_number 3; exon_id "ENSMUSE00001690042.1"; level 2; tag "TAGENE";
chr9	HAVANA	exon	75143929	75144091	0	-	.	gene_id "ENSMUSG00000138937.1"; transcript_id "ENSMUST00000350461.1"; gene_type "lncRNA"; gene_name "ENSMUSG00000138937"; transcript_type "lncRNA"; transcript_name "ENSMUST00000350461"; exon_number 3; exon_id "ENSMUSE00001690042.1"; level 2; tag "TAGENE";
chr9	ENSEMBL_gcm37	exon	75143929	75144091	0.00722716354942262	-	.	gene_id "ENSMUSG00000138937.1"; transcript_id "ENSMUSG00000138937.1_tx_10"; exon_id "chr9_75143929_75144091_-"; exonnum "5"; txlen "860";
chr9	ENSEMBL_gcm37	exon	75143929	75144091	0.00516225967815902	-	.	gene_id "ENSMUSG00000138937.1"; transcript_id "ENSMUSG00000138937.1_tx_19"; exon_id "chr9_75143929_75144091_-"; exonnum "6"; txlen "830";
chr9	ENSEMBL_gcm37	exon	75143929	75144091	0.00867736267479868	-	.	gene_id "ENSMUSG00000138937.1"; transcript_id "ENSMUSG00000138937.1_tx_8"; exon_id "chr9_75143929_75144091_-"; exonnum "5"; txlen "1386";
chr9	HAVANA	exon	75144533	75144773	0	-	.	gene_id "ENSMUSG00000138937.1"; transcript_id "ENSMUST00000350459.1"; gene_type "lncRNA"; gene_name "ENSMUSG00000138937"; transcript_type "lncRNA"; transcript_name "ENSMUST00000350459"; exon_number 2; exon_id "ENSMUSE00001690046.1"; level 2; tag "basic"; tag "Ensembl_canonical"; tag "GENCODE_Primary"; tag "TAGENE";
chr9	HAVANA	exon	75144533	75144773	0	-	.	gene_id "ENSMUSG00000138937.1"; transcript_id "ENSMUST00000350460.1"; gene_type "lncRNA"; gene_name "ENSMUSG00000138937"; transcript_type "lncRNA"; transcript_name "ENSMUST00000350460"; exon_number 2; exon_id "ENSMUSE00001690046.1"; level 2; tag "TAGENE";
chr9	HAVANA	exon	75144533	75144773	0	-	.	gene_id "ENSMUSG00000138937.1"; transcript_id "ENSMUST00000350461.1"; gene_type "lncRNA"; gene_name "ENSMUSG00000138937"; transcript_type "lncRNA"; transcript_name "ENSMUST00000350461"; exon_number 2; exon_id "ENSMUSE00001690046.1"; level 2; tag "TAGENE";
chr9	HAVANA	exon	75144533	75144773	0	-	.	gene_id "ENSMUSG00000138937.1"; transcript_id "ENSMUST00000350463.1"; gene_type "lncRNA"; gene_name "ENSMUSG00000138937"; transcript_type "lncRNA"; transcript_name "ENSMUST00000350463"; exon_number 2; exon_id "ENSMUSE00001690046.1"; level 2; tag "TAGENE";
chr9	HAVANA	exon	75144533	75144773	0	-	.	gene_id "ENSMUSG00000138937.1"; transcript_id "ENSMUST00000350462.1"; gene_type "lncRNA"; gene_name "ENSMUSG00000138937"; transcript_type "lncRNA"; transcript_name "ENSMUST00000350462"; exon_number 2; exon_id "ENSMUSE00001690046.1"; level 2; tag "TAGENE";
chr9	ENSEMBL_gcm37	exon	75144533	75144773	0.00722716354942262	-	.	gene_id "ENSMUSG00000138937.1"; transcript_id "ENSMUSG00000138937.1_tx_10"; exon_id "chr9_75144533_75144773_-"; exonnum "4"; txlen "860";
chr9	ENSEMBL_gcm37	exon	75144533	75144773	0.00516225967815902	-	.	gene_id "ENSMUSG00000138937.1"; transcript_id "ENSMUSG00000138937.1_tx_19"; exon_id "chr9_75144533_75144773_-"; exonnum "5"; txlen "830";
chr9	ENSEMBL_gcm37	exon	75144533	75144773	0.00867736267479868	-	.	gene_id "ENSMUSG00000138937.1"; transcript_id "ENSMUSG00000138937.1_tx_8"; exon_id "chr9_75144533_75144773_-"; exonnum "4"; txlen "1386";
chr9	HAVANA	exon	75150899	75151000	0	-	.	gene_id "ENSMUSG00000138937.1"; transcript_id "ENSMUST00000350463.1"; gene_type "lncRNA"; gene_name "ENSMUSG00000138937"; transcript_type "lncRNA"; transcript_name "ENSMUST00000350463"; exon_number 1; exon_id "ENSMUSE00001690041.1"; level 2; tag "TAGENE";
chr9	HAVANA	exon	75150899	75151008	0	-	.	gene_id "ENSMUSG00000138937.1"; transcript_id "ENSMUST00000350459.1"; gene_type "lncRNA"; gene_name "ENSMUSG00000138937"; transcript_type "lncRNA"; transcript_name "ENSMUST00000350459"; exon_number 1; exon_id "ENSMUSE00001690043.1"; level 2; tag "basic"; tag "Ensembl_canonical"; tag "GENCODE_Primary"; tag "TAGENE";
chr9	HAVANA	exon	75150899	75151009	0	-	.	gene_id "ENSMUSG00000138937.1"; transcript_id "ENSMUST00000350460.1"; gene_type "lncRNA"; gene_name "ENSMUSG00000138937"; transcript_type "lncRNA"; transcript_name "ENSMUST00000350460"; exon_number 1; exon_id "ENSMUSE00001690037.1"; level 2; tag "TAGENE";
chr9	HAVANA	exon	75150931	75151007	0	-	.	gene_id "ENSMUSG00000138937.1"; transcript_id "ENSMUST00000350461.1"; gene_type "lncRNA"; gene_name "ENSMUSG00000138937"; transcript_type "lncRNA"; transcript_name "ENSMUST00000350461"; exon_number 1; exon_id "ENSMUSE00001690047.1"; level 2; tag "TAGENE";
chr9	HAVANA	exon	75150931	75151008	0	-	.	gene_id "ENSMUSG00000138937.1"; transcript_id "ENSMUST00000350462.1"; gene_type "lncRNA"; gene_name "ENSMUSG00000138937"; transcript_type "lncRNA"; transcript_name "ENSMUST00000350462"; exon_number 1; exon_id "ENSMUSE00001690040.1"; level 2; tag "TAGENE";
chr9	sragcm37_es	exon	75161794	75161932	0.00516225967815902	-	.	gene_id "ENSMUSG00000138937.1"; transcript_id "ENSMUSG00000138937.1_tx_17"; exon_id "chr9_75161794_75161932_-"; exonnum "5"; txlen "565";
chr9	sragcm37_es	exon	75161794	75161932	0.0558348363760798	-	.	gene_id "ENSMUSG00000138937.1"; transcript_id "ENSMUSG00000138937.1_tx_2"; exon_id "chr9_75161794_75161932_-"; exonnum "4"; txlen "1121";
chr9	sragcm37_es	exon	75161794	75161932	0.00306649496372865	-	.	gene_id "ENSMUSG00000138937.1"; transcript_id "ENSMUSG00000138937.1_tx_25"; exon_id "chr9_75161794_75161932_-"; exonnum "5"; txlen "1257";
chr9	sragcm37_es	exon	75161794	75161932	0.0388771075453889	-	.	gene_id "ENSMUSG00000138937.1"; transcript_id "ENSMUSG00000138937.1_tx_3"; exon_id "chr9_75161794_75161932_-"; exonnum "4"; txlen "595";
chr9	sragcm37_es	exon	75169454	75169672	0.00516225967815902	-	.	gene_id "ENSMUSG00000138937.1"; transcript_id "ENSMUSG00000138937.1_tx_18"; exon_id "chr9_75169454_75169672_-"; exonnum "5"; txlen "645";
chr9	sragcm37_es	exon	75169454	75169672	0.0125228799858654	-	.	gene_id "ENSMUSG00000138937.1"; transcript_id "ENSMUSG00000138937.1_tx_6"; exon_id "chr9_75169454_75169672_-"; exonnum "4"; txlen "1201";
chr9	sragcm37_es	exon	75169454	75169672	0.0123894232275816	-	.	gene_id "ENSMUSG00000138937.1"; transcript_id "ENSMUSG00000138937.1_tx_7"; exon_id "chr9_75169454_75169672_-"; exonnum "4"; txlen "675";
chr9	sragcm37_es	exon	75170285	75170356	0.00860376613026503	-	.	gene_id "ENSMUSG00000138937.1"; transcript_id "ENSMUSG00000138937.1_tx_9"; exon_id "chr9_75170285_75170356_-"; exonnum "4"; txlen "528";
chr9	sragcm37_mid	exon	75172706	75172783	0.00722716354942262	-	.	gene_id "ENSMUSG00000138937.1"; transcript_id "ENSMUSG00000138937.1_tx_10"; exon_id "chr9_75172706_75172783_-"; exonnum "3"; txlen "860";
chr9	sragcm37_mid	exon	75172706	75172783	0.00516225967815902	-	.	gene_id "ENSMUSG00000138937.1"; transcript_id "ENSMUSG00000138937.1_tx_17"; exon_id "chr9_75172706_75172783_-"; exonnum "4"; txlen "565";
chr9	sragcm37_mid	exon	75172706	75172783	0.00516225967815902	-	.	gene_id "ENSMUSG00000138937.1"; transcript_id "ENSMUSG00000138937.1_tx_18"; exon_id "chr9_75172706_75172783_-"; exonnum "4"; txlen "645";
chr9	sragcm37_mid	exon	75172706	75172783	0.00516225967815902	-	.	gene_id "ENSMUSG00000138937.1"; transcript_id "ENSMUSG00000138937.1_tx_19"; exon_id "chr9_75172706_75172783_-"; exonnum "4"; txlen "830";
chr9	sragcm37_mid	exon	75172706	75172783	0.0558348363760798	-	.	gene_id "ENSMUSG00000138937.1"; transcript_id "ENSMUSG00000138937.1_tx_2"; exon_id "chr9_75172706_75172783_-"; exonnum "3"; txlen "1121";
chr9	sragcm37_mid	exon	75172706	75172783	0.00306649496372865	-	.	gene_id "ENSMUSG00000138937.1"; transcript_id "ENSMUSG00000138937.1_tx_25"; exon_id "chr9_75172706_75172783_-"; exonnum "4"; txlen "1257";
chr9	sragcm37_mid	exon	75172706	75172783	0.0388771075453889	-	.	gene_id "ENSMUSG00000138937.1"; transcript_id "ENSMUSG00000138937.1_tx_3"; exon_id "chr9_75172706_75172783_-"; exonnum "3"; txlen "595";
chr9	sragcm37_mid	exon	75172706	75172783	0.0125228799858654	-	.	gene_id "ENSMUSG00000138937.1"; transcript_id "ENSMUSG00000138937.1_tx_6"; exon_id "chr9_75172706_75172783_-"; exonnum "3"; txlen "1201";
chr9	sragcm37_mid	exon	75172706	75172783	0.0123894232275816	-	.	gene_id "ENSMUSG00000138937.1"; transcript_id "ENSMUSG00000138937.1_tx_7"; exon_id "chr9_75172706_75172783_-"; exonnum "3"; txlen "675";
chr9	sragcm37_mid	exon	75172706	75172783	0.00867736267479868	-	.	gene_id "ENSMUSG00000138937.1"; transcript_id "ENSMUSG00000138937.1_tx_8"; exon_id "chr9_75172706_75172783_-"; exonnum "3"; txlen "1386";
chr9	sragcm37_mid	exon	75172706	75172783	0.00860376613026503	-	.	gene_id "ENSMUSG00000138937.1"; transcript_id "ENSMUSG00000138937.1_tx_9"; exon_id "chr9_75172706_75172783_-"; exonnum "3"; txlen "528";
chr9	sragcm37_mid	exon	75174252	75174330	0.00722716354942262	-	.	gene_id "ENSMUSG00000138937.1"; transcript_id "ENSMUSG00000138937.1_tx_10"; exon_id "chr9_75174252_75174330_-"; exonnum "2"; txlen "860";
chr9	sragcm37_mid	exon	75174252	75174330	0.00516225967815902	-	.	gene_id "ENSMUSG00000138937.1"; transcript_id "ENSMUSG00000138937.1_tx_17"; exon_id "chr9_75174252_75174330_-"; exonnum "3"; txlen "565";
chr9	sragcm37_mid	exon	75174252	75174330	0.00516225967815902	-	.	gene_id "ENSMUSG00000138937.1"; transcript_id "ENSMUSG00000138937.1_tx_18"; exon_id "chr9_75174252_75174330_-"; exonnum "3"; txlen "645";
chr9	sragcm37_mid	exon	75174252	75174330	0.00516225967815902	-	.	gene_id "ENSMUSG00000138937.1"; transcript_id "ENSMUSG00000138937.1_tx_19"; exon_id "chr9_75174252_75174330_-"; exonnum "3"; txlen "830";
chr9	sragcm37_mid	exon	75174252	75174330	0.0558348363760798	-	.	gene_id "ENSMUSG00000138937.1"; transcript_id "ENSMUSG00000138937.1_tx_2"; exon_id "chr9_75174252_75174330_-"; exonnum "2"; txlen "1121";
chr9	sragcm37_mid	exon	75174252	75174330	0.00306649496372865	-	.	gene_id "ENSMUSG00000138937.1"; transcript_id "ENSMUSG00000138937.1_tx_25"; exon_id "chr9_75174252_75174330_-"; exonnum "3"; txlen "1257";
chr9	sragcm37_mid	exon	75174252	75174330	0.0388771075453889	-	.	gene_id "ENSMUSG00000138937.1"; transcript_id "ENSMUSG00000138937.1_tx_3"; exon_id "chr9_75174252_75174330_-"; exonnum "2"; txlen "595";
chr9	sragcm37_mid	exon	75174252	75174330	0.0125228799858654	-	.	gene_id "ENSMUSG00000138937.1"; transcript_id "ENSMUSG00000138937.1_tx_6"; exon_id "chr9_75174252_75174330_-"; exonnum "2"; txlen "1201";
chr9	sragcm37_mid	exon	75174252	75174330	0.0123894232275816	-	.	gene_id "ENSMUSG00000138937.1"; transcript_id "ENSMUSG00000138937.1_tx_7"; exon_id "chr9_75174252_75174330_-"; exonnum "2"; txlen "675";
chr9	sragcm37_mid	exon	75174252	75174330	0.00867736267479868	-	.	gene_id "ENSMUSG00000138937.1"; transcript_id "ENSMUSG00000138937.1_tx_8"; exon_id "chr9_75174252_75174330_-"; exonnum "2"; txlen "1386";
chr9	sragcm37_mid	exon	75174252	75174330	0.00860376613026503	-	.	gene_id "ENSMUSG00000138937.1"; transcript_id "ENSMUSG00000138937.1_tx_9"; exon_id "chr9_75174252_75174330_-"; exonnum "2"; txlen "528";
chr9	sragcm37_mid	exon	75176788	75176923	0.00516225967815902	-	.	gene_id "ENSMUSG00000138937.1"; transcript_id "ENSMUSG00000138937.1_tx_17"; exon_id "chr9_75176788_75176923_-"; exonnum "2"; txlen "565";
chr9	sragcm37_mid	exon	75176788	75176923	0.00516225967815902	-	.	gene_id "ENSMUSG00000138937.1"; transcript_id "ENSMUSG00000138937.1_tx_18"; exon_id "chr9_75176788_75176923_-"; exonnum "2"; txlen "645";
chr9	sragcm37_mid	exon	75176788	75176923	0.00516225967815902	-	.	gene_id "ENSMUSG00000138937.1"; transcript_id "ENSMUSG00000138937.1_tx_19"; exon_id "chr9_75176788_75176923_-"; exonnum "2"; txlen "830";
chr9	sragcm37_mid	exon	75176788	75176923	0.00306649496372865	-	.	gene_id "ENSMUSG00000138937.1"; transcript_id "ENSMUSG00000138937.1_tx_25"; exon_id "chr9_75176788_75176923_-"; exonnum "2"; txlen "1257";
chr9	sragcm37_ss	exon	75177683	75177815	0.00516225967815902	-	.	gene_id "ENSMUSG00000138937.1"; transcript_id "ENSMUSG00000138937.1_tx_17"; exon_id "chr9_75177683_75177815_-"; exonnum "1"; txlen "565";
chr9	sragcm37_ss	exon	75177683	75177815	0.00516225967815902	-	.	gene_id "ENSMUSG00000138937.1"; transcript_id "ENSMUSG00000138937.1_tx_18"; exon_id "chr9_75177683_75177815_-"; exonnum "1"; txlen "645";
chr9	sragcm37_ss	exon	75177683	75177815	0.00516225967815902	-	.	gene_id "ENSMUSG00000138937.1"; transcript_id "ENSMUSG00000138937.1_tx_19"; exon_id "chr9_75177683_75177815_-"; exonnum "1"; txlen "830";
chr9	sragcm37_ss	exon	75178616	75178914	0.00722716354942262	-	.	gene_id "ENSMUSG00000138937.1"; transcript_id "ENSMUSG00000138937.1_tx_10"; exon_id "chr9_75178616_75178914_-"; exonnum "1"; txlen "860";
chr9	sragcm37_ss	exon	75178616	75178914	0.0388771075453889	-	.	gene_id "ENSMUSG00000138937.1"; transcript_id "ENSMUSG00000138937.1_tx_3"; exon_id "chr9_75178616_75178914_-"; exonnum "1"; txlen "595";
chr9	sragcm37_ss	exon	75178616	75178914	0.0123894232275816	-	.	gene_id "ENSMUSG00000138937.1"; transcript_id "ENSMUSG00000138937.1_tx_7"; exon_id "chr9_75178616_75178914_-"; exonnum "1"; txlen "675";
chr9	sragcm37_ss	exon	75178616	75178914	0.00860376613026503	-	.	gene_id "ENSMUSG00000138937.1"; transcript_id "ENSMUSG00000138937.1_tx_9"; exon_id "chr9_75178616_75178914_-"; exonnum "1"; txlen "528";
chr9	sragcm37_es	exon	75180759	75180877	0.228114725595064	-	.	gene_id "ENSMUSG00000138937.1"; transcript_id "ENSMUSG00000138937.1_tx_1"; exon_id "chr9_75180759_75180877_-"; exonnum "2"; txlen "944";
chr9	sragcm37_mid	exon	75182306	75183130	0.228114725595064	-	.	gene_id "ENSMUSG00000138937.1"; transcript_id "ENSMUSG00000138937.1_tx_1"; exon_id "chr9_75182306_75183130_-"; exonnum "1"; txlen "944";
chr9	sragcm37_mid	exon	75182306	75183130	0.0558348363760798	-	.	gene_id "ENSMUSG00000138937.1"; transcript_id "ENSMUSG00000138937.1_tx_2"; exon_id "chr9_75182306_75183130_-"; exonnum "1"; txlen "1121";
chr9	sragcm37_mid	exon	75182306	75183130	0.00306649496372865	-	.	gene_id "ENSMUSG00000138937.1"; transcript_id "ENSMUSG00000138937.1_tx_25"; exon_id "chr9_75182306_75183130_-"; exonnum "1"; txlen "1257";
chr9	sragcm37_mid	exon	75182306	75183130	0.0125228799858654	-	.	gene_id "ENSMUSG00000138937.1"; transcript_id "ENSMUSG00000138937.1_tx_6"; exon_id "chr9_75182306_75183130_-"; exonnum "1"; txlen "1201";
chr9	sragcm37_mid	exon	75182306	75183130	0.00867736267479868	-	.	gene_id "ENSMUSG00000138937.1"; transcript_id "ENSMUSG00000138937.1_tx_8"; exon_id "chr9_75182306_75183130_-"; exonnum "1"; txlen "1386";
chr9	sragcm37_es	exon	75189997	75190374	0.0393616942368775	-	.	gene_id "sragcm37_gene_40967_1"; transcript_id "sragcm37_gene_40967_1_tx_1"; exon_id "chr9_75189997_75190374_-"; exonnum "2"; txlen "558";
chr9	sragcm37_ss	exon	75191666	75191845	0.0393616942368775	-	.	gene_id "sragcm37_gene_40967_1"; transcript_id "sragcm37_gene_40967_1_tx_1"; exon_id "chr9_75191666_75191845_-"; exonnum "1"; txlen "558";
chr9	HAVANA	exon	75217599	75218185	0	-	.	gene_id "ENSMUSG00000111348.3"; transcript_id "ENSMUST00000216737.3"; gene_type "lncRNA"; gene_name "Gm19531"; transcript_type "lncRNA"; transcript_name "Gm19531-201"; exon_number 2; exon_id "ENSMUSE00001707581.1"; level 2; transcript_support_level "1"; mgi_id "MGI:5011716"; tag "basic"; tag "Ensembl_canonical"; tag "GENCODE_Primary"; tag "TAGENE"; havana_gene "OTTMUSG00000062796.1"; havana_transcript "OTTMUST00000152932.1";
chr9	HAVANA	gene	75217599	75222189	0	-	.	gene_id "ENSMUSG00000111348.3"; gene_type "lncRNA"; gene_name "Gm19531"; level 2; mgi_id "MGI:5011716"; havana_gene "OTTMUSG00000062796.1";
chr9	HAVANA	transcript	75217599	75222189	0	-	.	gene_id "ENSMUSG00000111348.3"; transcript_id "ENSMUST00000216737.3"; gene_type "lncRNA"; gene_name "Gm19531"; transcript_type "lncRNA"; transcript_name "Gm19531-201"; level 2; transcript_support_level "1"; mgi_id "MGI:5011716"; tag "basic"; tag "Ensembl_canonical"; tag "GENCODE_Primary"; tag "TAGENE"; havana_gene "OTTMUSG00000062796.1"; havana_transcript "OTTMUST00000152932.1";
chr9	HAVANA	exon	75217615	75218185	0	-	.	gene_id "ENSMUSG00000111348.3"; transcript_id "ENSMUST00000359601.1"; gene_type "lncRNA"; gene_name "Gm19531"; transcript_type "lncRNA"; transcript_name "Gm19531-202"; exon_number 2; exon_id "ENSMUSE00001707582.1"; level 2; mgi_id "MGI:5011716"; tag "TAGENE"; havana_gene "OTTMUSG00000062796.1";
chr9	HAVANA	transcript	75217615	75222151	0	-	.	gene_id "ENSMUSG00000111348.3"; transcript_id "ENSMUST00000359601.1"; gene_type "lncRNA"; gene_name "Gm19531"; transcript_type "lncRNA"; transcript_name "Gm19531-202"; level 2; mgi_id "MGI:5011716"; tag "TAGENE"; havana_gene "OTTMUSG00000062796.1";
chr9	HAVANA	exon	75221346	75222189	0	-	.	gene_id "ENSMUSG00000111348.3"; transcript_id "ENSMUST00000216737.3"; gene_type "lncRNA"; gene_name "Gm19531"; transcript_type "lncRNA"; transcript_name "Gm19531-201"; exon_number 1; exon_id "ENSMUSE00001707583.1"; level 2; transcript_support_level "1"; mgi_id "MGI:5011716"; tag "basic"; tag "Ensembl_canonical"; tag "GENCODE_Primary"; tag "TAGENE"; havana_gene "OTTMUSG00000062796.1"; havana_transcript "OTTMUST00000152932.1";
chr9	HAVANA	exon	75221510	75222151	0	-	.	gene_id "ENSMUSG00000111348.3"; transcript_id "ENSMUST00000359601.1"; gene_type "lncRNA"; gene_name "Gm19531"; transcript_type "lncRNA"; transcript_name "Gm19531-202"; exon_number 1; exon_id "ENSMUSE00001707580.1"; level 2; mgi_id "MGI:5011716"; tag "TAGENE"; havana_gene "OTTMUSG00000062796.1";
chr9	HAVANA	exon	75224354	75224683	0	-	.	gene_id "ENSMUSG00000110824.2"; transcript_id "ENSMUST00000213336.2"; gene_type "lncRNA"; gene_name "Gm48677"; transcript_type "lncRNA"; transcript_name "Gm48677-201"; exon_number 3; exon_id "ENSMUSE00001405263.2"; level 2; transcript_support_level "3"; mgi_id "MGI:6098297"; tag "basic"; tag "Ensembl_canonical"; tag "GENCODE_Primary"; havana_gene "OTTMUSG00000062798.1"; havana_transcript "OTTMUST00000152940.1";
chr9	ENSEMBL_gcm37	exon	75224354	75224683	4.3643394426251	-	.	gene_id "ENSMUSG00000110824.2"; transcript_id "ENSMUSG00000110824.2_tx_4"; exon_id "chr9_75224354_75224683_-"; exonnum "3"; txlen "637";
chr9	ENSEMBL_gcm37	exon	75224354	75224683	0.00661449250135221	-	.	gene_id "ENSMUSG00000110824.2"; transcript_id "ENSMUSG00000110824.2_tx_6"; exon_id "chr9_75224354_75224683_-"; exonnum "4"; txlen "827";
chr9	HAVANA	gene	75224354	75250124	0	-	.	gene_id "ENSMUSG00000110824.2"; gene_type "lncRNA"; gene_name "Gm48677"; level 2; mgi_id "MGI:6098297"; havana_gene "OTTMUSG00000062798.1";
chr9	HAVANA	transcript	75224354	75250124	0	-	.	gene_id "ENSMUSG00000110824.2"; transcript_id "ENSMUST00000213336.2"; gene_type "lncRNA"; gene_name "Gm48677"; transcript_type "lncRNA"; transcript_name "Gm48677-201"; level 2; transcript_support_level "3"; mgi_id "MGI:6098297"; tag "basic"; tag "Ensembl_canonical"; tag "GENCODE_Primary"; havana_gene "OTTMUSG00000062798.1"; havana_transcript "OTTMUST00000152940.1";
chr9	sragcm37_es	exon	75238675	75238938	24.4936897333825	-	.	gene_id "ENSMUSG00000110824.2"; transcript_id "ENSMUSG00000110824.2_tx_1"; exon_id "chr9_75238675_75238938_-"; exonnum "3"; txlen "548";
chr9	sragcm37_es	exon	75238675	75238938	7.89537599060092	-	.	gene_id "ENSMUSG00000110824.2"; transcript_id "ENSMUSG00000110824.2_tx_2"; exon_id "chr9_75238675_75238938_-"; exonnum "3"; txlen "571";
chr9	HAVANA	exon	75246617	75246809	0	-	.	gene_id "ENSMUSG00000110824.2"; transcript_id "ENSMUST00000213336.2"; gene_type "lncRNA"; gene_name "Gm48677"; transcript_type "lncRNA"; transcript_name "Gm48677-201"; exon_number 2; exon_id "ENSMUSE00001402465.2"; level 2; transcript_support_level "3"; mgi_id "MGI:6098297"; tag "basic"; tag "Ensembl_canonical"; tag "GENCODE_Primary"; havana_gene "OTTMUSG00000062798.1"; havana_transcript "OTTMUST00000152940.1";
chr9	ENSEMBL_gcm37	exon	75246617	75246809	24.4936897333825	-	.	gene_id "ENSMUSG00000110824.2"; transcript_id "ENSMUSG00000110824.2_tx_1"; exon_id "chr9_75246617_75246809_-"; exonnum "2"; txlen "548";
chr9	ENSEMBL_gcm37	exon	75246617	75246809	7.89537599060092	-	.	gene_id "ENSMUSG00000110824.2"; transcript_id "ENSMUSG00000110824.2_tx_2"; exon_id "chr9_75246617_75246809_-"; exonnum "2"; txlen "571";
chr9	ENSEMBL_gcm37	exon	75246617	75246809	4.3643394426251	-	.	gene_id "ENSMUSG00000110824.2"; transcript_id "ENSMUSG00000110824.2_tx_4"; exon_id "chr9_75246617_75246809_-"; exonnum "2"; txlen "637";
chr9	ENSEMBL_gcm37	exon	75246617	75246809	0.00661449250135221	-	.	gene_id "ENSMUSG00000110824.2"; transcript_id "ENSMUSG00000110824.2_tx_6"; exon_id "chr9_75246617_75246809_-"; exonnum "3"; txlen "827";
chr9	sragcm37_ss	exon	75249899	75250012	7.89537599060092	-	.	gene_id "ENSMUSG00000110824.2"; transcript_id "ENSMUSG00000110824.2_tx_2"; exon_id "chr9_75249899_75250012_-"; exonnum "1"; txlen "571";
chr9	sragcm37_ss	exon	75249899	75250012	4.3643394426251	-	.	gene_id "ENSMUSG00000110824.2"; transcript_id "ENSMUSG00000110824.2_tx_4"; exon_id "chr9_75249899_75250012_-"; exonnum "1"; txlen "637";
chr9	HAVANA	exon	75250034	75250124	0	-	.	gene_id "ENSMUSG00000110824.2"; transcript_id "ENSMUST00000213336.2"; gene_type "lncRNA"; gene_name "Gm48677"; transcript_type "lncRNA"; transcript_name "Gm48677-201"; exon_number 1; exon_id "ENSMUSE00001402441.2"; level 2; transcript_support_level "3"; mgi_id "MGI:6098297"; tag "basic"; tag "Ensembl_canonical"; tag "GENCODE_Primary"; havana_gene "OTTMUSG00000062798.1"; havana_transcript "OTTMUST00000152940.1";
chr9	ENSEMBL_gcm37	exon	75250034	75250124	24.4936897333825	-	.	gene_id "ENSMUSG00000110824.2"; transcript_id "ENSMUSG00000110824.2_tx_1"; exon_id "chr9_75250034_75250124_-"; exonnum "1"; txlen "548";
chr9	sragcm37_mid	exon	75270332	75270429	0.00661449250135221	-	.	gene_id "ENSMUSG00000110824.2"; transcript_id "ENSMUSG00000110824.2_tx_6"; exon_id "chr9_75270332_75270429_-"; exonnum "2"; txlen "827";
chr9	sragcm37_mid	exon	75273202	75273407	0.00661449250135221	-	.	gene_id "ENSMUSG00000110824.2"; transcript_id "ENSMUSG00000110824.2_tx_6"; exon_id "chr9_75273202_75273407_-"; exonnum "1"; txlen "827";
chr9	HAVANA	exon	75276344	75276431	0	-	.	gene_id "ENSMUSG00000042688.17"; transcript_id "ENSMUST00000173230.2"; gene_type "protein_coding"; gene_name "Mapk6"; transcript_type "protein_coding_CDS_not_defined"; transcript_name "Mapk6-205"; exon_number 3; exon_id "ENSMUSE00000937570.2"; level 2; transcript_support_level "5"; mgi_id "MGI:1354946"; havana_gene "OTTMUSG00000037218.1"; havana_transcript "OTTMUST00000095978.1";
chr9	HAVANA	transcript	75276344	75296301	0	-	.	gene_id "ENSMUSG00000042688.17"; transcript_id "ENSMUST00000173230.2"; gene_type "protein_coding"; gene_name "Mapk6"; transcript_type "protein_coding_CDS_not_defined"; transcript_name "Mapk6-205"; level 2; transcript_support_level "5"; mgi_id "MGI:1354946"; havana_gene "OTTMUSG00000037218.1"; havana_transcript "OTTMUST00000095978.1";
chr9	HAVANA	gene	75276344	75317287	0	-	.	gene_id "ENSMUSG00000042688.17"; gene_type "protein_coding"; gene_name "Mapk6"; level 2; mgi_id "MGI:1354946"; tag "overlapping_locus"; havana_gene "OTTMUSG00000037218.1";
chr9	HAVANA	gene	75280066	75280381	0	-	.	gene_id "ENSMUSG00000111545.2"; gene_type "processed_pseudogene"; gene_name "Gm18015"; level 2; mgi_id "MGI:5010200"; tag "overlapping_locus"; havana_gene "OTTMUSG00000062799.1";
chr9	HAVANA	transcript	75280066	75280381	0	-	.	gene_id "ENSMUSG00000111545.2"; transcript_id "ENSMUST00000214879.2"; gene_type "processed_pseudogene"; gene_name "Gm18015"; transcript_type "processed_pseudogene"; transcript_name "Gm18015-201"; level 2; transcript_support_level "NA"; mgi_id "MGI:5010200"; ont "PGO:0000004"; tag "basic"; tag "Ensembl_canonical"; tag "GENCODE_Primary"; havana_gene "OTTMUSG00000062799.1"; havana_transcript "OTTMUST00000152941.1";
chr9	HAVANA	exon	75280066	75280381	0	-	.	gene_id "ENSMUSG00000111545.2"; transcript_id "ENSMUST00000214879.2"; gene_type "processed_pseudogene"; gene_name "Gm18015"; transcript_type "processed_pseudogene"; transcript_name "Gm18015-201"; exon_number 1; exon_id "ENSMUSE00001398921.2"; level 2; transcript_support_level "NA"; mgi_id "MGI:5010200"; ont "PGO:0000004"; tag "basic"; tag "Ensembl_canonical"; tag "GENCODE_Primary"; havana_gene "OTTMUSG00000062799.1"; havana_transcript "OTTMUST00000152941.1";
chr9	HAVANA	gene	75281893	75283230	0	-	.	gene_id "ENSMUSG00000111495.2"; gene_type "processed_pseudogene"; gene_name "Gm5366"; level 2; mgi_id "MGI:3646412"; tag "overlapping_locus"; havana_gene "OTTMUSG00000062800.1";
chr9	HAVANA	transcript	75281893	75283230	0	-	.	gene_id "ENSMUSG00000111495.2"; transcript_id "ENSMUST00000215494.2"; gene_type "processed_pseudogene"; gene_name "Gm5366"; transcript_type "processed_pseudogene"; transcript_name "Gm5366-201"; level 2; transcript_support_level "NA"; mgi_id "MGI:3646412"; ont "PGO:0000004"; tag "basic"; tag "Ensembl_canonical"; tag "GENCODE_Primary"; havana_gene "OTTMUSG00000062800.1"; havana_transcript "OTTMUST00000152942.1";
chr9	HAVANA	exon	75281893	75283230	0	-	.	gene_id "ENSMUSG00000111495.2"; transcript_id "ENSMUST00000215494.2"; gene_type "processed_pseudogene"; gene_name "Gm5366"; transcript_type "processed_pseudogene"; transcript_name "Gm5366-201"; exon_number 1; exon_id "ENSMUSE00001399196.2"; level 2; transcript_support_level "NA"; mgi_id "MGI:3646412"; ont "PGO:0000004"; tag "basic"; tag "Ensembl_canonical"; tag "GENCODE_Primary"; havana_gene "OTTMUSG00000062800.1"; havana_transcript "OTTMUST00000152942.1";
chr9	HAVANA	exon	75294028	75294098	0	-	.	gene_id "ENSMUSG00000042688.17"; transcript_id "ENSMUST00000173230.2"; gene_type "protein_coding"; gene_name "Mapk6"; transcript_type "protein_coding_CDS_not_defined"; transcript_name "Mapk6-205"; exon_number 2; exon_id "ENSMUSE00000939843.2"; level 2; transcript_support_level "5"; mgi_id "MGI:1354946"; havana_gene "OTTMUSG00000037218.1"; havana_transcript "OTTMUST00000095978.1";
chr9	ENSEMBL	UTR	75294184	75295336	0	-	.	gene_id "ENSMUSG00000042688.17"; transcript_id "ENSMUST00000168937.8"; gene_type "protein_coding"; gene_name "Mapk6"; transcript_type "protein_coding"; transcript_name "Mapk6-202"; exon_number 6; exon_id "ENSMUSE00000473100.8"; level 3; protein_id "ENSMUSP00000129024.2"; transcript_support_level "5"; mgi_id "MGI:1354946"; tag "basic"; tag "Ensembl_canonical"; tag "GENCODE_Primary"; tag "appris_principal_1"; tag "CCDS"; ccdsid "CCDS23342.1"; havana_gene "OTTMUSG00000037218.1";
chr9	ENSEMBL	exon	75294184	75296429	0	-	.	gene_id "ENSMUSG00000042688.17"; transcript_id "ENSMUST00000168937.8"; gene_type "protein_coding"; gene_name "Mapk6"; transcript_type "protein_coding"; transcript_name "Mapk6-202"; exon_number 6; exon_id "ENSMUSE00000473100.8"; level 3; protein_id "ENSMUSP00000129024.2"; transcript_support_level "5"; mgi_id "MGI:1354946"; tag "basic"; tag "Ensembl_canonical"; tag "GENCODE_Primary"; tag "appris_principal_1"; tag "CCDS"; ccdsid "CCDS23342.1"; havana_gene "OTTMUSG00000037218.1";
chr9	ENSEMBL	transcript	75294184	75316641	0	-	.	gene_id "ENSMUSG00000042688.17"; transcript_id "ENSMUST00000168937.8"; gene_type "protein_coding"; gene_name "Mapk6"; transcript_type "protein_coding"; transcript_name "Mapk6-202"; level 3; protein_id "ENSMUSP00000129024.2"; transcript_support_level "5"; mgi_id "MGI:1354946"; tag "basic"; tag "Ensembl_canonical"; tag "GENCODE_Primary"; tag "appris_principal_1"; tag "CCDS"; ccdsid "CCDS23342.1"; havana_gene "OTTMUSG00000037218.1";
chr9	HAVANA	UTR	75294186	75295336	0	-	.	gene_id "ENSMUSG00000042688.17"; transcript_id "ENSMUST00000049355.11"; gene_type "protein_coding"; gene_name "Mapk6"; transcript_type "protein_coding"; transcript_name "Mapk6-201"; exon_number 6; exon_id "ENSMUSE00000940548.2"; level 2; protein_id "ENSMUSP00000040315.11"; transcript_support_level "1"; mgi_id "MGI:1354946"; tag "upstream_ATG"; tag "basic"; tag "appris_principal_1"; tag "CCDS"; ccdsid "CCDS23342.1"; havana_gene "OTTMUSG00000037218.1"; havana_transcript "OTTMUST00000095973.1";
chr9	HAVANA	exon	75294186	75296429	0	-	.	gene_id "ENSMUSG00000042688.17"; transcript_id "ENSMUST00000049355.11"; gene_type "protein_coding"; gene_name "Mapk6"; transcript_type "protein_coding"; transcript_name "Mapk6-201"; exon_number 6; exon_id "ENSMUSE00000940548.2"; level 2; protein_id "ENSMUSP00000040315.11"; transcript_support_level "1"; mgi_id "MGI:1354946"; tag "upstream_ATG"; tag "basic"; tag "appris_principal_1"; tag "CCDS"; ccdsid "CCDS23342.1"; havana_gene "OTTMUSG00000037218.1"; havana_transcript "OTTMUST00000095973.1";
chr9	HAVANA	transcript	75294186	75317287	0	-	.	gene_id "ENSMUSG00000042688.17"; transcript_id "ENSMUST00000049355.11"; gene_type "protein_coding"; gene_name "Mapk6"; transcript_type "protein_coding"; transcript_name "Mapk6-201"; level 2; protein_id "ENSMUSP00000040315.11"; transcript_support_level "1"; mgi_id "MGI:1354946"; tag "upstream_ATG"; tag "basic"; tag "appris_principal_1"; tag "CCDS"; ccdsid "CCDS23342.1"; havana_gene "OTTMUSG00000037218.1"; havana_transcript "OTTMUST00000095973.1";
chr9	ENSEMBL	stop_codon	75295334	75295336	0	-	0	gene_id "ENSMUSG00000042688.17"; transcript_id "ENSMUST00000168937.8"; gene_type "protein_coding"; gene_name "Mapk6"; transcript_type "protein_coding"; transcript_name "Mapk6-202"; exon_number 6; exon_id "ENSMUSE00000473100.8"; level 3; protein_id "ENSMUSP00000129024.2"; transcript_support_level "5"; mgi_id "MGI:1354946"; tag "basic"; tag "Ensembl_canonical"; tag "GENCODE_Primary"; tag "appris_principal_1"; tag "CCDS"; ccdsid "CCDS23342.1"; havana_gene "OTTMUSG00000037218.1";
chr9	HAVANA	stop_codon	75295334	75295336	0	-	0	gene_id "ENSMUSG00000042688.17"; transcript_id "ENSMUST00000049355.11"; gene_type "protein_coding"; gene_name "Mapk6"; transcript_type "protein_coding"; transcript_name "Mapk6-201"; exon_number 6; exon_id "ENSMUSE00000940548.2"; level 2; protein_id "ENSMUSP00000040315.11"; transcript_support_level "1"; mgi_id "MGI:1354946"; tag "upstream_ATG"; tag "basic"; tag "appris_principal_1"; tag "CCDS"; ccdsid "CCDS23342.1"; havana_gene "OTTMUSG00000037218.1"; havana_transcript "OTTMUST00000095973.1";
chr9	ENSEMBL	CDS	75295337	75296429	0	-	1	gene_id "ENSMUSG00000042688.17"; transcript_id "ENSMUST00000168937.8"; gene_type "protein_coding"; gene_name "Mapk6"; transcript_type "protein_coding"; transcript_name "Mapk6-202"; exon_number 6; exon_id "ENSMUSE00000473100.8"; level 3; protein_id "ENSMUSP00000129024.2"; transcript_support_level "5"; mgi_id "MGI:1354946"; tag "basic"; tag "Ensembl_canonical"; tag "GENCODE_Primary"; tag "appris_principal_1"; tag "CCDS"; ccdsid "CCDS23342.1"; havana_gene "OTTMUSG00000037218.1";
chr9	HAVANA	CDS	75295337	75296429	0	-	1	gene_id "ENSMUSG00000042688.17"; transcript_id "ENSMUST00000049355.11"; gene_type "protein_coding"; gene_name "Mapk6"; transcript_type "protein_coding"; transcript_name "Mapk6-201"; exon_number 6; exon_id "ENSMUSE00000940548.2"; level 2; protein_id "ENSMUSP00000040315.11"; transcript_support_level "1"; mgi_id "MGI:1354946"; tag "upstream_ATG"; tag "basic"; tag "appris_principal_1"; tag "CCDS"; ccdsid "CCDS23342.1"; havana_gene "OTTMUSG00000037218.1"; havana_transcript "OTTMUST00000095973.1";
chr9	HAVANA	exon	75296196	75296301	0	-	.	gene_id "ENSMUSG00000042688.17"; transcript_id "ENSMUST00000173230.2"; gene_type "protein_coding"; gene_name "Mapk6"; transcript_type "protein_coding_CDS_not_defined"; transcript_name "Mapk6-205"; exon_number 1; exon_id "ENSMUSE00000944947.2"; level 2; transcript_support_level "5"; mgi_id "MGI:1354946"; havana_gene "OTTMUSG00000037218.1"; havana_transcript "OTTMUST00000095978.1";
chr9	ENSEMBL	exon	75297449	75297650	0	-	.	gene_id "ENSMUSG00000042688.17"; transcript_id "ENSMUST00000168937.8"; gene_type "protein_coding"; gene_name "Mapk6"; transcript_type "protein_coding"; transcript_name "Mapk6-202"; exon_number 5; exon_id "ENSMUSE00000276174.2"; level 3; protein_id "ENSMUSP00000129024.2"; transcript_support_level "5"; mgi_id "MGI:1354946"; tag "basic"; tag "Ensembl_canonical"; tag "GENCODE_Primary"; tag "appris_principal_1"; tag "CCDS"; ccdsid "CCDS23342.1"; havana_gene "OTTMUSG00000037218.1";
chr9	ENSEMBL	CDS	75297449	75297650	0	-	2	gene_id "ENSMUSG00000042688.17"; transcript_id "ENSMUST00000168937.8"; gene_type "protein_coding"; gene_name "Mapk6"; transcript_type "protein_coding"; transcript_name "Mapk6-202"; exon_number 5; exon_id "ENSMUSE00000276174.2"; level 3; protein_id "ENSMUSP00000129024.2"; transcript_support_level "5"; mgi_id "MGI:1354946"; tag "basic"; tag "Ensembl_canonical"; tag "GENCODE_Primary"; tag "appris_principal_1"; tag "CCDS"; ccdsid "CCDS23342.1"; havana_gene "OTTMUSG00000037218.1";
chr9	HAVANA	exon	75297449	75297650	0	-	.	gene_id "ENSMUSG00000042688.17"; transcript_id "ENSMUST00000049355.11"; gene_type "protein_coding"; gene_name "Mapk6"; transcript_type "protein_coding"; transcript_name "Mapk6-201"; exon_number 5; exon_id "ENSMUSE00000276174.2"; level 2; protein_id "ENSMUSP00000040315.11"; transcript_support_level "1"; mgi_id "MGI:1354946"; tag "upstream_ATG"; tag "basic"; tag "appris_principal_1"; tag "CCDS"; ccdsid "CCDS23342.1"; havana_gene "OTTMUSG00000037218.1"; havana_transcript "OTTMUST00000095973.1";
chr9	HAVANA	CDS	75297449	75297650	0	-	2	gene_id "ENSMUSG00000042688.17"; transcript_id "ENSMUST00000049355.11"; gene_type "protein_coding"; gene_name "Mapk6"; transcript_type "protein_coding"; transcript_name "Mapk6-201"; exon_number 5; exon_id "ENSMUSE00000276174.2"; level 2; protein_id "ENSMUSP00000040315.11"; transcript_support_level "1"; mgi_id "MGI:1354946"; tag "upstream_ATG"; tag "basic"; tag "appris_principal_1"; tag "CCDS"; ccdsid "CCDS23342.1"; havana_gene "OTTMUSG00000037218.1"; havana_transcript "OTTMUST00000095973.1";
chr9	HAVANA	exon	75300371	75300811	0	-	.	gene_id "ENSMUSG00000042688.17"; transcript_id "ENSMUST00000174034.2"; gene_type "protein_coding"; gene_name "Mapk6"; transcript_type "retained_intron"; transcript_name "Mapk6-207"; exon_number 3; exon_id "ENSMUSE00000936072.2"; level 2; transcript_support_level "2"; mgi_id "MGI:1354946"; havana_gene "OTTMUSG00000037218.1"; havana_transcript "OTTMUST00000095974.1";
chr9	HAVANA	transcript	75300371	75304889	0	-	.	gene_id "ENSMUSG00000042688.17"; transcript_id "ENSMUST00000174034.2"; gene_type "protein_coding"; gene_name "Mapk6"; transcript_type "retained_intron"; transcript_name "Mapk6-207"; level 2; transcript_support_level "2"; mgi_id "MGI:1354946"; havana_gene "OTTMUSG00000037218.1"; havana_transcript "OTTMUST00000095974.1";
chr9	ENSEMBL	exon	75300647	75300811	0	-	.	gene_id "ENSMUSG00000042688.17"; transcript_id "ENSMUST00000168937.8"; gene_type "protein_coding"; gene_name "Mapk6"; transcript_type "protein_coding"; transcript_name "Mapk6-202"; exon_number 4; exon_id "ENSMUSE00000276207.2"; level 3; protein_id "ENSMUSP00000129024.2"; transcript_support_level "5"; mgi_id "MGI:1354946"; tag "basic"; tag "Ensembl_canonical"; tag "GENCODE_Primary"; tag "appris_principal_1"; tag "CCDS"; ccdsid "CCDS23342.1"; havana_gene "OTTMUSG00000037218.1";
chr9	ENSEMBL	CDS	75300647	75300811	0	-	2	gene_id "ENSMUSG00000042688.17"; transcript_id "ENSMUST00000168937.8"; gene_type "protein_coding"; gene_name "Mapk6"; transcript_type "protein_coding"; transcript_name "Mapk6-202"; exon_number 4; exon_id "ENSMUSE00000276207.2"; level 3; protein_id "ENSMUSP00000129024.2"; transcript_support_level "5"; mgi_id "MGI:1354946"; tag "basic"; tag "Ensembl_canonical"; tag "GENCODE_Primary"; tag "appris_principal_1"; tag "CCDS"; ccdsid "CCDS23342.1"; havana_gene "OTTMUSG00000037218.1";
chr9	HAVANA	exon	75300647	75300811	0	-	.	gene_id "ENSMUSG00000042688.17"; transcript_id "ENSMUST00000049355.11"; gene_type "protein_coding"; gene_name "Mapk6"; transcript_type "protein_coding"; transcript_name "Mapk6-201"; exon_number 4; exon_id "ENSMUSE00000276207.2"; level 2; protein_id "ENSMUSP00000040315.11"; transcript_support_level "1"; mgi_id "MGI:1354946"; tag "upstream_ATG"; tag "basic"; tag "appris_principal_1"; tag "CCDS"; ccdsid "CCDS23342.1"; havana_gene "OTTMUSG00000037218.1"; havana_transcript "OTTMUST00000095973.1";
chr9	HAVANA	CDS	75300647	75300811	0	-	2	gene_id "ENSMUSG00000042688.17"; transcript_id "ENSMUST00000049355.11"; gene_type "protein_coding"; gene_name "Mapk6"; transcript_type "protein_coding"; transcript_name "Mapk6-201"; exon_number 4; exon_id "ENSMUSE00000276207.2"; level 2; protein_id "ENSMUSP00000040315.11"; transcript_support_level "1"; mgi_id "MGI:1354946"; tag "upstream_ATG"; tag "basic"; tag "appris_principal_1"; tag "CCDS"; ccdsid "CCDS23342.1"; havana_gene "OTTMUSG00000037218.1"; havana_transcript "OTTMUST00000095973.1";
chr9	HAVANA	exon	75301016	75302936	0	-	.	gene_id "ENSMUSG00000042688.17"; transcript_id "ENSMUST00000172946.2"; gene_type "protein_coding"; gene_name "Mapk6"; transcript_type "retained_intron"; transcript_name "Mapk6-204"; exon_number 3; exon_id "ENSMUSE00000931969.2"; level 2; transcript_support_level "1"; mgi_id "MGI:1354946"; havana_gene "OTTMUSG00000037218.1"; havana_transcript "OTTMUST00000095975.1";
chr9	HAVANA	transcript	75301016	75317278	0	-	.	gene_id "ENSMUSG00000042688.17"; transcript_id "ENSMUST00000172946.2"; gene_type "protein_coding"; gene_name "Mapk6"; transcript_type "retained_intron"; transcript_name "Mapk6-204"; level 2; transcript_support_level "1"; mgi_id "MGI:1354946"; havana_gene "OTTMUSG00000037218.1"; havana_transcript "OTTMUST00000095975.1";
chr9	ENSEMBL	exon	75302792	75302936	0	-	.	gene_id "ENSMUSG00000042688.17"; transcript_id "ENSMUST00000168937.8"; gene_type "protein_coding"; gene_name "Mapk6"; transcript_type "protein_coding"; transcript_name "Mapk6-202"; exon_number 3; exon_id "ENSMUSE00001265152.2"; level 3; protein_id "ENSMUSP00000129024.2"; transcript_support_level "5"; mgi_id "MGI:1354946"; tag "basic"; tag "Ensembl_canonical"; tag "GENCODE_Primary"; tag "appris_principal_1"; tag "CCDS"; ccdsid "CCDS23342.1"; havana_gene "OTTMUSG00000037218.1";
chr9	ENSEMBL	CDS	75302792	75302936	0	-	0	gene_id "ENSMUSG00000042688.17"; transcript_id "ENSMUST00000168937.8"; gene_type "protein_coding"; gene_name "Mapk6"; transcript_type "protein_coding"; transcript_name "Mapk6-202"; exon_number 3; exon_id "ENSMUSE00001265152.2"; level 3; protein_id "ENSMUSP00000129024.2"; transcript_support_level "5"; mgi_id "MGI:1354946"; tag "basic"; tag "Ensembl_canonical"; tag "GENCODE_Primary"; tag "appris_principal_1"; tag "CCDS"; ccdsid "CCDS23342.1"; havana_gene "OTTMUSG00000037218.1";
chr9	HAVANA	exon	75302792	75302936	0	-	.	gene_id "ENSMUSG00000042688.17"; transcript_id "ENSMUST00000049355.11"; gene_type "protein_coding"; gene_name "Mapk6"; transcript_type "protein_coding"; transcript_name "Mapk6-201"; exon_number 3; exon_id "ENSMUSE00001265152.2"; level 2; protein_id "ENSMUSP00000040315.11"; transcript_support_level "1"; mgi_id "MGI:1354946"; tag "upstream_ATG"; tag "basic"; tag "appris_principal_1"; tag "CCDS"; ccdsid "CCDS23342.1"; havana_gene "OTTMUSG00000037218.1"; havana_transcript "OTTMUST00000095973.1";
chr9	HAVANA	CDS	75302792	75302936	0	-	0	gene_id "ENSMUSG00000042688.17"; transcript_id "ENSMUST00000049355.11"; gene_type "protein_coding"; gene_name "Mapk6"; transcript_type "protein_coding"; transcript_name "Mapk6-201"; exon_number 3; exon_id "ENSMUSE00001265152.2"; level 2; protein_id "ENSMUSP00000040315.11"; transcript_support_level "1"; mgi_id "MGI:1354946"; tag "upstream_ATG"; tag "basic"; tag "appris_principal_1"; tag "CCDS"; ccdsid "CCDS23342.1"; havana_gene "OTTMUSG00000037218.1"; havana_transcript "OTTMUST00000095973.1";
chr9	HAVANA	exon	75302792	75302936	0	-	.	gene_id "ENSMUSG00000042688.17"; transcript_id "ENSMUST00000174034.2"; gene_type "protein_coding"; gene_name "Mapk6"; transcript_type "retained_intron"; transcript_name "Mapk6-207"; exon_number 2; exon_id "ENSMUSE00001225997.2"; level 2; transcript_support_level "2"; mgi_id "MGI:1354946"; havana_gene "OTTMUSG00000037218.1"; havana_transcript "OTTMUST00000095974.1";
chr9	HAVANA	exon	75304861	75304889	0	-	.	gene_id "ENSMUSG00000042688.17"; transcript_id "ENSMUST00000174034.2"; gene_type "protein_coding"; gene_name "Mapk6"; transcript_type "retained_intron"; transcript_name "Mapk6-207"; exon_number 1; exon_id "ENSMUSE00000930673.2"; level 2; transcript_support_level "2"; mgi_id "MGI:1354946"; havana_gene "OTTMUSG00000037218.1"; havana_transcript "OTTMUST00000095974.1";
chr9	ENSEMBL	CDS	75304861	75305415	0	-	0	gene_id "ENSMUSG00000042688.17"; transcript_id "ENSMUST00000168937.8"; gene_type "protein_coding"; gene_name "Mapk6"; transcript_type "protein_coding"; transcript_name "Mapk6-202"; exon_number 2; exon_id "ENSMUSE00001268112.2"; level 3; protein_id "ENSMUSP00000129024.2"; transcript_support_level "5"; mgi_id "MGI:1354946"; tag "basic"; tag "Ensembl_canonical"; tag "GENCODE_Primary"; tag "appris_principal_1"; tag "CCDS"; ccdsid "CCDS23342.1"; havana_gene "OTTMUSG00000037218.1";
chr9	HAVANA	CDS	75304861	75305415	0	-	0	gene_id "ENSMUSG00000042688.17"; transcript_id "ENSMUST00000049355.11"; gene_type "protein_coding"; gene_name "Mapk6"; transcript_type "protein_coding"; transcript_name "Mapk6-201"; exon_number 2; exon_id "ENSMUSE00001268112.2"; level 2; protein_id "ENSMUSP00000040315.11"; transcript_support_level "1"; mgi_id "MGI:1354946"; tag "upstream_ATG"; tag "basic"; tag "appris_principal_1"; tag "CCDS"; ccdsid "CCDS23342.1"; havana_gene "OTTMUSG00000037218.1"; havana_transcript "OTTMUST00000095973.1";
chr9	ENSEMBL	exon	75304861	75306033	0	-	.	gene_id "ENSMUSG00000042688.17"; transcript_id "ENSMUST00000168937.8"; gene_type "protein_coding"; gene_name "Mapk6"; transcript_type "protein_coding"; transcript_name "Mapk6-202"; exon_number 2; exon_id "ENSMUSE00001268112.2"; level 3; protein_id "ENSMUSP00000129024.2"; transcript_support_level "5"; mgi_id "MGI:1354946"; tag "basic"; tag "Ensembl_canonical"; tag "GENCODE_Primary"; tag "appris_principal_1"; tag "CCDS"; ccdsid "CCDS23342.1"; havana_gene "OTTMUSG00000037218.1";
chr9	HAVANA	exon	75304861	75306033	0	-	.	gene_id "ENSMUSG00000042688.17"; transcript_id "ENSMUST00000049355.11"; gene_type "protein_coding"; gene_name "Mapk6"; transcript_type "protein_coding"; transcript_name "Mapk6-201"; exon_number 2; exon_id "ENSMUSE00001268112.2"; level 2; protein_id "ENSMUSP00000040315.11"; transcript_support_level "1"; mgi_id "MGI:1354946"; tag "upstream_ATG"; tag "basic"; tag "appris_principal_1"; tag "CCDS"; ccdsid "CCDS23342.1"; havana_gene "OTTMUSG00000037218.1"; havana_transcript "OTTMUST00000095973.1";
chr9	HAVANA	exon	75304861	75306033	0	-	.	gene_id "ENSMUSG00000042688.17"; transcript_id "ENSMUST00000172946.2"; gene_type "protein_coding"; gene_name "Mapk6"; transcript_type "retained_intron"; transcript_name "Mapk6-204"; exon_number 2; exon_id "ENSMUSE00001293308.2"; level 2; transcript_support_level "1"; mgi_id "MGI:1354946"; havana_gene "OTTMUSG00000037218.1"; havana_transcript "OTTMUST00000095975.1";
chr9	ENSEMBL	start_codon	75305413	75305415	0	-	0	gene_id "ENSMUSG00000042688.17"; transcript_id "ENSMUST00000168937.8"; gene_type "protein_coding"; gene_name "Mapk6"; transcript_type "protein_coding"; transcript_name "Mapk6-202"; exon_number 2; exon_id "ENSMUSE00001268112.2"; level 3; protein_id "ENSMUSP00000129024.2"; transcript_support_level "5"; mgi_id "MGI:1354946"; tag "basic"; tag "Ensembl_canonical"; tag "GENCODE_Primary"; tag "appris_principal_1"; tag "CCDS"; ccdsid "CCDS23342.1"; havana_gene "OTTMUSG00000037218.1";
chr9	HAVANA	start_codon	75305413	75305415	0	-	0	gene_id "ENSMUSG00000042688.17"; transcript_id "ENSMUST00000049355.11"; gene_type "protein_coding"; gene_name "Mapk6"; transcript_type "protein_coding"; transcript_name "Mapk6-201"; exon_number 2; exon_id "ENSMUSE00001268112.2"; level 2; protein_id "ENSMUSP00000040315.11"; transcript_support_level "1"; mgi_id "MGI:1354946"; tag "upstream_ATG"; tag "basic"; tag "appris_principal_1"; tag "CCDS"; ccdsid "CCDS23342.1"; havana_gene "OTTMUSG00000037218.1"; havana_transcript "OTTMUST00000095973.1";
chr9	ENSEMBL	UTR	75305416	75306033	0	-	.	gene_id "ENSMUSG00000042688.17"; transcript_id "ENSMUST00000168937.8"; gene_type "protein_coding"; gene_name "Mapk6"; transcript_type "protein_coding"; transcript_name "Mapk6-202"; exon_number 2; exon_id "ENSMUSE00001268112.2"; level 3; protein_id "ENSMUSP00000129024.2"; transcript_support_level "5"; mgi_id "MGI:1354946"; tag "basic"; tag "Ensembl_canonical"; tag "GENCODE_Primary"; tag "appris_principal_1"; tag "CCDS"; ccdsid "CCDS23342.1"; havana_gene "OTTMUSG00000037218.1";
chr9	HAVANA	UTR	75305416	75306033	0	-	.	gene_id "ENSMUSG00000042688.17"; transcript_id "ENSMUST00000049355.11"; gene_type "protein_coding"; gene_name "Mapk6"; transcript_type "protein_coding"; transcript_name "Mapk6-201"; exon_number 2; exon_id "ENSMUSE00001268112.2"; level 2; protein_id "ENSMUSP00000040315.11"; transcript_support_level "1"; mgi_id "MGI:1354946"; tag "upstream_ATG"; tag "basic"; tag "appris_principal_1"; tag "CCDS"; ccdsid "CCDS23342.1"; havana_gene "OTTMUSG00000037218.1"; havana_transcript "OTTMUST00000095973.1";
chr9	HAVANA	exon	75305541	75306033	0	-	.	gene_id "ENSMUSG00000042688.17"; transcript_id "ENSMUST00000173460.2"; gene_type "protein_coding"; gene_name "Mapk6"; transcript_type "protein_coding_CDS_not_defined"; transcript_name "Mapk6-206"; exon_number 2; exon_id "ENSMUSE00000931920.2"; level 2; transcript_support_level "2"; mgi_id "MGI:1354946"; havana_gene "OTTMUSG00000037218.1"; havana_transcript "OTTMUST00000095976.1";
chr9	HAVANA	transcript	75305541	75316865	0	-	.	gene_id "ENSMUSG00000042688.17"; transcript_id "ENSMUST00000173460.2"; gene_type "protein_coding"; gene_name "Mapk6"; transcript_type "protein_coding_CDS_not_defined"; transcript_name "Mapk6-206"; level 2; transcript_support_level "2"; mgi_id "MGI:1354946"; havana_gene "OTTMUSG00000037218.1"; havana_transcript "OTTMUST00000095976.1";
chr9	HAVANA	exon	75305694	75306033	0	-	.	gene_id "ENSMUSG00000042688.17"; transcript_id "ENSMUST00000172665.2"; gene_type "protein_coding"; gene_name "Mapk6"; transcript_type "protein_coding_CDS_not_defined"; transcript_name "Mapk6-203"; exon_number 2; exon_id "ENSMUSE00000944501.2"; level 2; transcript_support_level "3"; mgi_id "MGI:1354946"; havana_gene "OTTMUSG00000037218.1"; havana_transcript "OTTMUST00000095977.1";
chr9	HAVANA	transcript	75305694	75317267	0	-	.	gene_id "ENSMUSG00000042688.17"; transcript_id "ENSMUST00000172665.2"; gene_type "protein_coding"; gene_name "Mapk6"; transcript_type "protein_coding_CDS_not_defined"; transcript_name "Mapk6-203"; level 2; transcript_support_level "3"; mgi_id "MGI:1354946"; havana_gene "OTTMUSG00000037218.1"; havana_transcript "OTTMUST00000095977.1";
chr9	HAVANA	gene	75305967	75306017	0	-	.	gene_id "ENSMUSG00000144224.1"; gene_type "protein_coding"; gene_name "ENSMUSG00000144224"; level 2; tag "overlapping_locus";
chr9	HAVANA	transcript	75305967	75306017	0	-	.	gene_id "ENSMUSG00000144224.1"; transcript_id "ENSMUST00000381760.1"; gene_type "protein_coding"; gene_name "ENSMUSG00000144224"; transcript_type "protein_coding"; transcript_name "ENSMUST00000381760"; level 2; protein_id "ENSMUSP00000160144.1"; tag "basic"; tag "Ensembl_canonical"; tag "GENCODE_Primary"; tag "appris_principal_1";
chr9	HAVANA	exon	75305967	75306017	0	-	.	gene_id "ENSMUSG00000144224.1"; transcript_id "ENSMUST00000381760.1"; gene_type "protein_coding"; gene_name "ENSMUSG00000144224"; transcript_type "protein_coding"; transcript_name "ENSMUST00000381760"; exon_number 1; exon_id "ENSMUSE00001750586.2"; level 2; protein_id "ENSMUSP00000160144.1"; tag "basic"; tag "Ensembl_canonical"; tag "GENCODE_Primary"; tag "appris_principal_1";
chr9	HAVANA	CDS	75305967	75306017	0	-	0	gene_id "ENSMUSG00000144224.1"; transcript_id "ENSMUST00000381760.1"; gene_type "protein_coding"; gene_name "ENSMUSG00000144224"; transcript_type "protein_coding"; transcript_name "ENSMUST00000381760"; exon_number 1; exon_id "ENSMUSE00001750586.2"; level 2; protein_id "ENSMUSP00000160144.1"; tag "basic"; tag "Ensembl_canonical"; tag "GENCODE_Primary"; tag "appris_principal_1";
chr9	HAVANA	start_codon	75306015	75306017	0	-	0	gene_id "ENSMUSG00000144224.1"; transcript_id "ENSMUST00000381760.1"; gene_type "protein_coding"; gene_name "ENSMUSG00000144224"; transcript_type "protein_coding"; transcript_name "ENSMUST00000381760"; exon_number 1; exon_id "ENSMUSE00001750586.2"; level 2; protein_id "ENSMUSP00000160144.1"; tag "basic"; tag "Ensembl_canonical"; tag "GENCODE_Primary"; tag "appris_principal_1";
chr9	ENSEMBL	exon	75316484	75316641	0	-	.	gene_id "ENSMUSG00000042688.17"; transcript_id "ENSMUST00000168937.8"; gene_type "protein_coding"; gene_name "Mapk6"; transcript_type "protein_coding"; transcript_name "Mapk6-202"; exon_number 1; exon_id "ENSMUSE00000897146.2"; level 3; protein_id "ENSMUSP00000129024.2"; transcript_support_level "5"; mgi_id "MGI:1354946"; tag "basic"; tag "Ensembl_canonical"; tag "GENCODE_Primary"; tag "appris_principal_1"; tag "CCDS"; ccdsid "CCDS23342.1"; havana_gene "OTTMUSG00000037218.1";
chr9	ENSEMBL	UTR	75316484	75316641	0	-	.	gene_id "ENSMUSG00000042688.17"; transcript_id "ENSMUST00000168937.8"; gene_type "protein_coding"; gene_name "Mapk6"; transcript_type "protein_coding"; transcript_name "Mapk6-202"; exon_number 1; exon_id "ENSMUSE00000897146.2"; level 3; protein_id "ENSMUSP00000129024.2"; transcript_support_level "5"; mgi_id "MGI:1354946"; tag "basic"; tag "Ensembl_canonical"; tag "GENCODE_Primary"; tag "appris_principal_1"; tag "CCDS"; ccdsid "CCDS23342.1"; havana_gene "OTTMUSG00000037218.1";
chr9	HAVANA	exon	75316484	75316865	0	-	.	gene_id "ENSMUSG00000042688.17"; transcript_id "ENSMUST00000173460.2"; gene_type "protein_coding"; gene_name "Mapk6"; transcript_type "protein_coding_CDS_not_defined"; transcript_name "Mapk6-206"; exon_number 1; exon_id "ENSMUSE00000940668.2"; level 2; transcript_support_level "2"; mgi_id "MGI:1354946"; havana_gene "OTTMUSG00000037218.1"; havana_transcript "OTTMUST00000095976.1";
chr9	HAVANA	exon	75317137	75317267	0	-	.	gene_id "ENSMUSG00000042688.17"; transcript_id "ENSMUST00000172665.2"; gene_type "protein_coding"; gene_name "Mapk6"; transcript_type "protein_coding_CDS_not_defined"; transcript_name "Mapk6-203"; exon_number 1; exon_id "ENSMUSE00000932832.2"; level 2; transcript_support_level "3"; mgi_id "MGI:1354946"; havana_gene "OTTMUSG00000037218.1"; havana_transcript "OTTMUST00000095977.1";
chr9	HAVANA	exon	75317145	75317278	0	-	.	gene_id "ENSMUSG00000042688.17"; transcript_id "ENSMUST00000172946.2"; gene_type "protein_coding"; gene_name "Mapk6"; transcript_type "retained_intron"; transcript_name "Mapk6-204"; exon_number 1; exon_id "ENSMUSE00000929398.2"; level 2; transcript_support_level "1"; mgi_id "MGI:1354946"; havana_gene "OTTMUSG00000037218.1"; havana_transcript "OTTMUST00000095975.1";
chr9	HAVANA	exon	75317145	75317287	0	-	.	gene_id "ENSMUSG00000042688.17"; transcript_id "ENSMUST00000049355.11"; gene_type "protein_coding"; gene_name "Mapk6"; transcript_type "protein_coding"; transcript_name "Mapk6-201"; exon_number 1; exon_id "ENSMUSE00000421102.6"; level 2; protein_id "ENSMUSP00000040315.11"; transcript_support_level "1"; mgi_id "MGI:1354946"; tag "upstream_ATG"; tag "basic"; tag "appris_principal_1"; tag "CCDS"; ccdsid "CCDS23342.1"; havana_gene "OTTMUSG00000037218.1"; havana_transcript "OTTMUST00000095973.1";
chr9	HAVANA	UTR	75317145	75317287	0	-	.	gene_id "ENSMUSG00000042688.17"; transcript_id "ENSMUST00000049355.11"; gene_type "protein_coding"; gene_name "Mapk6"; transcript_type "protein_coding"; transcript_name "Mapk6-201"; exon_number 1; exon_id "ENSMUSE00000421102.6"; level 2; protein_id "ENSMUSP00000040315.11"; transcript_support_level "1"; mgi_id "MGI:1354946"; tag "upstream_ATG"; tag "basic"; tag "appris_principal_1"; tag "CCDS"; ccdsid "CCDS23342.1"; havana_gene "OTTMUSG00000037218.1"; havana_transcript "OTTMUST00000095973.1";
chr9	HAVANA	exon	75321539	75322271	0	-	.	gene_id "ENSMUSG00000129889.1"; transcript_id "ENSMUST00000296892.1"; gene_type "lncRNA"; gene_name "ENSMUSG00000129889"; transcript_type "lncRNA"; transcript_name "ENSMUST00000296892"; exon_number 2; exon_id "ENSMUSE00001587048.1"; level 2; tag "basic"; tag "Ensembl_canonical"; tag "GENCODE_Primary"; tag "TAGENE";
chr9	HAVANA	gene	75321539	75322703	0	-	.	gene_id "ENSMUSG00000129889.1"; gene_type "lncRNA"; gene_name "ENSMUSG00000129889"; level 2;
chr9	HAVANA	transcript	75321539	75322703	0	-	.	gene_id "ENSMUSG00000129889.1"; transcript_id "ENSMUST00000296892.1"; gene_type "lncRNA"; gene_name "ENSMUSG00000129889"; transcript_type "lncRNA"; transcript_name "ENSMUST00000296892"; level 2; tag "basic"; tag "Ensembl_canonical"; tag "GENCODE_Primary"; tag "TAGENE";
chr9	HAVANA	exon	75322618	75322703	0	-	.	gene_id "ENSMUSG00000129889.1"; transcript_id "ENSMUST00000296892.1"; gene_type "lncRNA"; gene_name "ENSMUSG00000129889"; transcript_type "lncRNA"; transcript_name "ENSMUST00000296892"; exon_number 1; exon_id "ENSMUSE00001587047.1"; level 2; tag "basic"; tag "Ensembl_canonical"; tag "GENCODE_Primary"; tag "TAGENE";
chr9	HAVANA	gene	75329448	75329711	0	-	.	gene_id "ENSMUSG00000138713.1"; gene_type "lncRNA"; gene_name "ENSMUSG00000138713"; level 2;
chr9	HAVANA	transcript	75329448	75329711	0	-	.	gene_id "ENSMUSG00000138713.1"; transcript_id "ENSMUST00000349334.1"; gene_type "lncRNA"; gene_name "ENSMUSG00000138713"; transcript_type "lncRNA"; transcript_name "ENSMUST00000349334"; level 2; tag "basic"; tag "Ensembl_canonical"; tag "GENCODE_Primary"; tag "TAGENE";
chr9	HAVANA	exon	75329448	75329711	0	-	.	gene_id "ENSMUSG00000138713.1"; transcript_id "ENSMUST00000349334.1"; gene_type "lncRNA"; gene_name "ENSMUSG00000138713"; transcript_type "lncRNA"; transcript_name "ENSMUST00000349334"; exon_number 1; exon_id "ENSMUSE00001687840.1"; level 2; tag "basic"; tag "Ensembl_canonical"; tag "GENCODE_Primary"; tag "TAGENE";
chr9	HAVANA	exon	75335900	75336021	0	-	.	gene_id "ENSMUSG00000126866.1"; transcript_id "ENSMUST00000278710.1"; gene_type "lncRNA"; gene_name "ENSMUSG00000126866"; transcript_type "lncRNA"; transcript_name "ENSMUST00000278710"; exon_number 2; exon_id "ENSMUSE00001552316.1"; level 2; tag "basic"; tag "Ensembl_canonical"; tag "GENCODE_Primary"; tag "TAGENE";
chr9	HAVANA	gene	75335900	75336423	0	-	.	gene_id "ENSMUSG00000126866.1"; gene_type "lncRNA"; gene_name "ENSMUSG00000126866"; level 2;
chr9	HAVANA	transcript	75335900	75336423	0	-	.	gene_id "ENSMUSG00000126866.1"; transcript_id "ENSMUST00000278710.1"; gene_type "lncRNA"; gene_name "ENSMUSG00000126866"; transcript_type "lncRNA"; transcript_name "ENSMUST00000278710"; level 2; tag "basic"; tag "Ensembl_canonical"; tag "GENCODE_Primary"; tag "TAGENE";
chr9	HAVANA	exon	75336237	75336423	0	-	.	gene_id "ENSMUSG00000126866.1"; transcript_id "ENSMUST00000278710.1"; gene_type "lncRNA"; gene_name "ENSMUSG00000126866"; transcript_type "lncRNA"; transcript_name "ENSMUST00000278710"; exon_number 1; exon_id "ENSMUSE00001552317.1"; level 2; tag "basic"; tag "Ensembl_canonical"; tag "GENCODE_Primary"; tag "TAGENE";
chr9	HAVANA	exon	75393436	75393606	0	-	.	gene_id "ENSMUSG00000135978.1"; transcript_id "ENSMUST00000333335.1"; gene_type "lncRNA"; gene_name "ENSMUSG00000135978"; transcript_type "lncRNA"; transcript_name "ENSMUST00000333335"; exon_number 2; exon_id "ENSMUSE00001657155.1"; level 2; tag "basic"; tag "Ensembl_canonical"; tag "GENCODE_Primary"; tag "TAGENE";
chr9	HAVANA	gene	75393436	75400843	0	-	.	gene_id "ENSMUSG00000135978.1"; gene_type "lncRNA"; gene_name "ENSMUSG00000135978"; level 2;
chr9	HAVANA	transcript	75393436	75400843	0	-	.	gene_id "ENSMUSG00000135978.1"; transcript_id "ENSMUST00000333335.1"; gene_type "lncRNA"; gene_name "ENSMUSG00000135978"; transcript_type "lncRNA"; transcript_name "ENSMUST00000333335"; level 2; tag "basic"; tag "Ensembl_canonical"; tag "GENCODE_Primary"; tag "TAGENE";
chr9	HAVANA	exon	75400598	75400843	0	-	.	gene_id "ENSMUSG00000135978.1"; transcript_id "ENSMUST00000333335.1"; gene_type "lncRNA"; gene_name "ENSMUSG00000135978"; transcript_type "lncRNA"; transcript_name "ENSMUST00000333335"; exon_number 1; exon_id "ENSMUSE00001657154.1"; level 2; tag "basic"; tag "Ensembl_canonical"; tag "GENCODE_Primary"; tag "TAGENE";
chr9	HAVANA	UTR	75404989	75407400	0	-	.	gene_id "ENSMUSG00000058587.10"; transcript_id "ENSMUST00000072232.9"; gene_type "protein_coding"; gene_name "Tmod3"; transcript_type "protein_coding"; transcript_name "Tmod3-201"; exon_number 10; exon_id "ENSMUSE00000473795.9"; level 2; protein_id "ENSMUSP00000072087.8"; transcript_support_level "1"; mgi_id "MGI:1355315"; tag "basic"; tag "Ensembl_canonical"; tag "GENCODE_Primary"; tag "appris_principal_1"; tag "CCDS"; ccdsid "CCDS23344.1"; havana_gene "OTTMUSG00000062847.1"; havana_transcript "OTTMUST00000153055.1";
chr9	HAVANA	exon	75404989	75407432	0	-	.	gene_id "ENSMUSG00000058587.10"; transcript_id "ENSMUST00000072232.9"; gene_type "protein_coding"; gene_name "Tmod3"; transcript_type "protein_coding"; transcript_name "Tmod3-201"; exon_number 10; exon_id "ENSMUSE00000473795.9"; level 2; protein_id "ENSMUSP00000072087.8"; transcript_support_level "1"; mgi_id "MGI:1355315"; tag "basic"; tag "Ensembl_canonical"; tag "GENCODE_Primary"; tag "appris_principal_1"; tag "CCDS"; ccdsid "CCDS23344.1"; havana_gene "OTTMUSG00000062847.1"; havana_transcript "OTTMUST00000153055.1";
chr9	HAVANA	gene	75404989	75466939	0	-	.	gene_id "ENSMUSG00000058587.10"; gene_type "protein_coding"; gene_name "Tmod3"; level 2; mgi_id "MGI:1355315"; havana_gene "OTTMUSG00000062847.1";
chr9	HAVANA	transcript	75404989	75466939	0	-	.	gene_id "ENSMUSG00000058587.10"; transcript_id "ENSMUST00000072232.9"; gene_type "protein_coding"; gene_name "Tmod3"; transcript_type "protein_coding"; transcript_name "Tmod3-201"; level 2; protein_id "ENSMUSP00000072087.8"; transcript_support_level "1"; mgi_id "MGI:1355315"; tag "basic"; tag "Ensembl_canonical"; tag "GENCODE_Primary"; tag "appris_principal_1"; tag "CCDS"; ccdsid "CCDS23344.1"; havana_gene "OTTMUSG00000062847.1"; havana_transcript "OTTMUST00000153055.1";
chr9	HAVANA	exon	75407153	75407432	0	-	.	gene_id "ENSMUSG00000058587.10"; transcript_id "ENSMUST00000214424.2"; gene_type "protein_coding"; gene_name "Tmod3"; transcript_type "protein_coding_CDS_not_defined"; transcript_name "Tmod3-203"; exon_number 2; exon_id "ENSMUSE00001399633.2"; level 2; transcript_support_level "3"; mgi_id "MGI:1355315"; havana_gene "OTTMUSG00000062847.1"; havana_transcript "OTTMUST00000153064.1";
chr9	ENSEMBL_gcm37	exon	75407153	75407432	2.17379377755683	-	.	gene_id "ENSMUSG00000058587.10"; transcript_id "ENSMUSG00000058587.10_tx_3"; exon_id "chr9_75407153_75407432_-"; exonnum "11"; txlen "1568";
chr9	ENSEMBL_gcm37	exon	75407153	75407432	1.22166751393914	-	.	gene_id "ENSMUSG00000058587.10"; transcript_id "ENSMUSG00000058587.10_tx_4"; exon_id "chr9_75407153_75407432_-"; exonnum "11"; txlen "1512";
chr9	HAVANA	transcript	75407153	75410346	0	-	.	gene_id "ENSMUSG00000058587.10"; transcript_id "ENSMUST00000214424.2"; gene_type "protein_coding"; gene_name "Tmod3"; transcript_type "protein_coding_CDS_not_defined"; transcript_name "Tmod3-203"; level 2; transcript_support_level "3"; mgi_id "MGI:1355315"; havana_gene "OTTMUSG00000062847.1"; havana_transcript "OTTMUST00000153064.1";
chr9	HAVANA	stop_codon	75407398	75407400	0	-	0	gene_id "ENSMUSG00000058587.10"; transcript_id "ENSMUST00000072232.9"; gene_type "protein_coding"; gene_name "Tmod3"; transcript_type "protein_coding"; transcript_name "Tmod3-201"; exon_number 10; exon_id "ENSMUSE00000473795.9"; level 2; protein_id "ENSMUSP00000072087.8"; transcript_support_level "1"; mgi_id "MGI:1355315"; tag "basic"; tag "Ensembl_canonical"; tag "GENCODE_Primary"; tag "appris_principal_1"; tag "CCDS"; ccdsid "CCDS23344.1"; havana_gene "OTTMUSG00000062847.1"; havana_transcript "OTTMUST00000153055.1";
chr9	HAVANA	CDS	75407401	75407432	0	-	2	gene_id "ENSMUSG00000058587.10"; transcript_id "ENSMUST00000072232.9"; gene_type "protein_coding"; gene_name "Tmod3"; transcript_type "protein_coding"; transcript_name "Tmod3-201"; exon_number 10; exon_id "ENSMUSE00000473795.9"; level 2; protein_id "ENSMUSP00000072087.8"; transcript_support_level "1"; mgi_id "MGI:1355315"; tag "basic"; tag "Ensembl_canonical"; tag "GENCODE_Primary"; tag "appris_principal_1"; tag "CCDS"; ccdsid "CCDS23344.1"; havana_gene "OTTMUSG00000062847.1"; havana_transcript "OTTMUST00000153055.1";
chr9	sragcm37_mid	exon	75409649	75409776	2.17379377755683	-	.	gene_id "ENSMUSG00000058587.10"; transcript_id "ENSMUSG00000058587.10_tx_3"; exon_id "chr9_75409649_75409776_-"; exonnum "10"; txlen "1568";
chr9	sragcm37_mid	exon	75409705	75409776	1.22166751393914	-	.	gene_id "ENSMUSG00000058587.10"; transcript_id "ENSMUSG00000058587.10_tx_4"; exon_id "chr9_75409705_75409776_-"; exonnum "10"; txlen "1512";
chr9	HAVANA	exon	75409705	75410346	0	-	.	gene_id "ENSMUSG00000058587.10"; transcript_id "ENSMUST00000214424.2"; gene_type "protein_coding"; gene_name "Tmod3"; transcript_type "protein_coding_CDS_not_defined"; transcript_name "Tmod3-203"; exon_number 1; exon_id "ENSMUSE00001394107.2"; level 2; transcript_support_level "3"; mgi_id "MGI:1355315"; havana_gene "OTTMUSG00000062847.1"; havana_transcript "OTTMUST00000153064.1";
chr9	HAVANA	transcript	75410476	75413465	0	-	.	gene_id "ENSMUSG00000058587.10"; transcript_id "ENSMUST00000214733.2"; gene_type "protein_coding"; gene_name "Tmod3"; transcript_type "retained_intron"; transcript_name "Tmod3-204"; level 2; transcript_support_level "NA"; mgi_id "MGI:1355315"; havana_gene "OTTMUSG00000062847.1"; havana_transcript "OTTMUST00000153061.1";
chr9	HAVANA	exon	75410476	75413465	0	-	.	gene_id "ENSMUSG00000058587.10"; transcript_id "ENSMUST00000214733.2"; gene_type "protein_coding"; gene_name "Tmod3"; transcript_type "retained_intron"; transcript_name "Tmod3-204"; exon_number 1; exon_id "ENSMUSE00001397256.2"; level 2; transcript_support_level "NA"; mgi_id "MGI:1355315"; havana_gene "OTTMUSG00000062847.1"; havana_transcript "OTTMUST00000153061.1";
chr9	HAVANA	exon	75412122	75412266	0	-	.	gene_id "ENSMUSG00000058587.10"; transcript_id "ENSMUST00000072232.9"; gene_type "protein_coding"; gene_name "Tmod3"; transcript_type "protein_coding"; transcript_name "Tmod3-201"; exon_number 9; exon_id "ENSMUSE00000513506.2"; level 2; protein_id "ENSMUSP00000072087.8"; transcript_support_level "1"; mgi_id "MGI:1355315"; tag "basic"; tag "Ensembl_canonical"; tag "GENCODE_Primary"; tag "appris_principal_1"; tag "CCDS"; ccdsid "CCDS23344.1"; havana_gene "OTTMUSG00000062847.1"; havana_transcript "OTTMUST00000153055.1";
chr9	HAVANA	CDS	75412122	75412266	0	-	0	gene_id "ENSMUSG00000058587.10"; transcript_id "ENSMUST00000072232.9"; gene_type "protein_coding"; gene_name "Tmod3"; transcript_type "protein_coding"; transcript_name "Tmod3-201"; exon_number 9; exon_id "ENSMUSE00000513506.2"; level 2; protein_id "ENSMUSP00000072087.8"; transcript_support_level "1"; mgi_id "MGI:1355315"; tag "basic"; tag "Ensembl_canonical"; tag "GENCODE_Primary"; tag "appris_principal_1"; tag "CCDS"; ccdsid "CCDS23344.1"; havana_gene "OTTMUSG00000062847.1"; havana_transcript "OTTMUST00000153055.1";
chr9	ENSEMBL_gcm37	exon	75412122	75412266	2.17379377755683	-	.	gene_id "ENSMUSG00000058587.10"; transcript_id "ENSMUSG00000058587.10_tx_3"; exon_id "chr9_75412122_75412266_-"; exonnum "9"; txlen "1568";
chr9	ENSEMBL_gcm37	exon	75412122	75412266	1.22166751393914	-	.	gene_id "ENSMUSG00000058587.10"; transcript_id "ENSMUSG00000058587.10_tx_4"; exon_id "chr9_75412122_75412266_-"; exonnum "9"; txlen "1512";
chr9	HAVANA	exon	75414663	75414806	0	-	.	gene_id "ENSMUSG00000058587.10"; transcript_id "ENSMUST00000072232.9"; gene_type "protein_coding"; gene_name "Tmod3"; transcript_type "protein_coding"; transcript_name "Tmod3-201"; exon_number 8; exon_id "ENSMUSE00000976727.2"; level 2; protein_id "ENSMUSP00000072087.8"; transcript_support_level "1"; mgi_id "MGI:1355315"; tag "basic"; tag "Ensembl_canonical"; tag "GENCODE_Primary"; tag "appris_principal_1"; tag "CCDS"; ccdsid "CCDS23344.1"; havana_gene "OTTMUSG00000062847.1"; havana_transcript "OTTMUST00000153055.1";
chr9	HAVANA	CDS	75414663	75414806	0	-	0	gene_id "ENSMUSG00000058587.10"; transcript_id "ENSMUST00000072232.9"; gene_type "protein_coding"; gene_name "Tmod3"; transcript_type "protein_coding"; transcript_name "Tmod3-201"; exon_number 8; exon_id "ENSMUSE00000976727.2"; level 2; protein_id "ENSMUSP00000072087.8"; transcript_support_level "1"; mgi_id "MGI:1355315"; tag "basic"; tag "Ensembl_canonical"; tag "GENCODE_Primary"; tag "appris_principal_1"; tag "CCDS"; ccdsid "CCDS23344.1"; havana_gene "OTTMUSG00000062847.1"; havana_transcript "OTTMUST00000153055.1";
chr9	ENSEMBL_gcm37	exon	75414663	75414806	2.17379377755683	-	.	gene_id "ENSMUSG00000058587.10"; transcript_id "ENSMUSG00000058587.10_tx_3"; exon_id "chr9_75414663_75414806_-"; exonnum "8"; txlen "1568";
chr9	ENSEMBL_gcm37	exon	75414663	75414806	1.22166751393914	-	.	gene_id "ENSMUSG00000058587.10"; transcript_id "ENSMUSG00000058587.10_tx_4"; exon_id "chr9_75414663_75414806_-"; exonnum "8"; txlen "1512";
chr9	HAVANA	exon	75416596	75416703	0	-	.	gene_id "ENSMUSG00000058587.10"; transcript_id "ENSMUST00000072232.9"; gene_type "protein_coding"; gene_name "Tmod3"; transcript_type "protein_coding"; transcript_name "Tmod3-201"; exon_number 7; exon_id "ENSMUSE00000511391.2"; level 2; protein_id "ENSMUSP00000072087.8"; transcript_support_level "1"; mgi_id "MGI:1355315"; tag "basic"; tag "Ensembl_canonical"; tag "GENCODE_Primary"; tag "appris_principal_1"; tag "CCDS"; ccdsid "CCDS23344.1"; havana_gene "OTTMUSG00000062847.1"; havana_transcript "OTTMUST00000153055.1";
chr9	HAVANA	CDS	75416596	75416703	0	-	0	gene_id "ENSMUSG00000058587.10"; transcript_id "ENSMUST00000072232.9"; gene_type "protein_coding"; gene_name "Tmod3"; transcript_type "protein_coding"; transcript_name "Tmod3-201"; exon_number 7; exon_id "ENSMUSE00000511391.2"; level 2; protein_id "ENSMUSP00000072087.8"; transcript_support_level "1"; mgi_id "MGI:1355315"; tag "basic"; tag "Ensembl_canonical"; tag "GENCODE_Primary"; tag "appris_principal_1"; tag "CCDS"; ccdsid "CCDS23344.1"; havana_gene "OTTMUSG00000062847.1"; havana_transcript "OTTMUST00000153055.1";
chr9	ENSEMBL_gcm37	exon	75416596	75416703	2.17379377755683	-	.	gene_id "ENSMUSG00000058587.10"; transcript_id "ENSMUSG00000058587.10_tx_3"; exon_id "chr9_75416596_75416703_-"; exonnum "7"; txlen "1568";
chr9	ENSEMBL_gcm37	exon	75416596	75416703	1.22166751393914	-	.	gene_id "ENSMUSG00000058587.10"; transcript_id "ENSMUSG00000058587.10_tx_4"; exon_id "chr9_75416596_75416703_-"; exonnum "7"; txlen "1512";
chr9	HAVANA	exon	75418408	75418538	0	-	.	gene_id "ENSMUSG00000058587.10"; transcript_id "ENSMUST00000072232.9"; gene_type "protein_coding"; gene_name "Tmod3"; transcript_type "protein_coding"; transcript_name "Tmod3-201"; exon_number 6; exon_id "ENSMUSE00000508427.2"; level 2; protein_id "ENSMUSP00000072087.8"; transcript_support_level "1"; mgi_id "MGI:1355315"; tag "basic"; tag "Ensembl_canonical"; tag "GENCODE_Primary"; tag "appris_principal_1"; tag "CCDS"; ccdsid "CCDS23344.1"; havana_gene "OTTMUSG00000062847.1"; havana_transcript "OTTMUST00000153055.1";
chr9	HAVANA	CDS	75418408	75418538	0	-	2	gene_id "ENSMUSG00000058587.10"; transcript_id "ENSMUST00000072232.9"; gene_type "protein_coding"; gene_name "Tmod3"; transcript_type "protein_coding"; transcript_name "Tmod3-201"; exon_number 6; exon_id "ENSMUSE00000508427.2"; level 2; protein_id "ENSMUSP00000072087.8"; transcript_support_level "1"; mgi_id "MGI:1355315"; tag "basic"; tag "Ensembl_canonical"; tag "GENCODE_Primary"; tag "appris_principal_1"; tag "CCDS"; ccdsid "CCDS23344.1"; havana_gene "OTTMUSG00000062847.1"; havana_transcript "OTTMUST00000153055.1";
chr9	ENSEMBL_gcm37	exon	75418408	75418538	2.17379377755683	-	.	gene_id "ENSMUSG00000058587.10"; transcript_id "ENSMUSG00000058587.10_tx_3"; exon_id "chr9_75418408_75418538_-"; exonnum "6"; txlen "1568";
chr9	ENSEMBL_gcm37	exon	75418408	75418538	1.22166751393914	-	.	gene_id "ENSMUSG00000058587.10"; transcript_id "ENSMUSG00000058587.10_tx_4"; exon_id "chr9_75418408_75418538_-"; exonnum "6"; txlen "1512";
chr9	HAVANA	exon	75422449	75422538	0	-	.	gene_id "ENSMUSG00000058587.10"; transcript_id "ENSMUST00000072232.9"; gene_type "protein_coding"; gene_name "Tmod3"; transcript_type "protein_coding"; transcript_name "Tmod3-201"; exon_number 5; exon_id "ENSMUSE00000471409.2"; level 2; protein_id "ENSMUSP00000072087.8"; transcript_support_level "1"; mgi_id "MGI:1355315"; tag "basic"; tag "Ensembl_canonical"; tag "GENCODE_Primary"; tag "appris_principal_1"; tag "CCDS"; ccdsid "CCDS23344.1"; havana_gene "OTTMUSG00000062847.1"; havana_transcript "OTTMUST00000153055.1";
chr9	HAVANA	CDS	75422449	75422538	0	-	2	gene_id "ENSMUSG00000058587.10"; transcript_id "ENSMUST00000072232.9"; gene_type "protein_coding"; gene_name "Tmod3"; transcript_type "protein_coding"; transcript_name "Tmod3-201"; exon_number 5; exon_id "ENSMUSE00000471409.2"; level 2; protein_id "ENSMUSP00000072087.8"; transcript_support_level "1"; mgi_id "MGI:1355315"; tag "basic"; tag "Ensembl_canonical"; tag "GENCODE_Primary"; tag "appris_principal_1"; tag "CCDS"; ccdsid "CCDS23344.1"; havana_gene "OTTMUSG00000062847.1"; havana_transcript "OTTMUST00000153055.1";
chr9	ENSEMBL_gcm37	exon	75422449	75422538	2.17379377755683	-	.	gene_id "ENSMUSG00000058587.10"; transcript_id "ENSMUSG00000058587.10_tx_3"; exon_id "chr9_75422449_75422538_-"; exonnum "5"; txlen "1568";
chr9	ENSEMBL_gcm37	exon	75422449	75422538	1.22166751393914	-	.	gene_id "ENSMUSG00000058587.10"; transcript_id "ENSMUSG00000058587.10_tx_4"; exon_id "chr9_75422449_75422538_-"; exonnum "5"; txlen "1512";
chr9	HAVANA	exon	75423755	75423877	0	-	.	gene_id "ENSMUSG00000058587.10"; transcript_id "ENSMUST00000072232.9"; gene_type "protein_coding"; gene_name "Tmod3"; transcript_type "protein_coding"; transcript_name "Tmod3-201"; exon_number 4; exon_id "ENSMUSE00000468553.2"; level 2; protein_id "ENSMUSP00000072087.8"; transcript_support_level "1"; mgi_id "MGI:1355315"; tag "basic"; tag "Ensembl_canonical"; tag "GENCODE_Primary"; tag "appris_principal_1"; tag "CCDS"; ccdsid "CCDS23344.1"; havana_gene "OTTMUSG00000062847.1"; havana_transcript "OTTMUST00000153055.1";
chr9	HAVANA	CDS	75423755	75423877	0	-	2	gene_id "ENSMUSG00000058587.10"; transcript_id "ENSMUST00000072232.9"; gene_type "protein_coding"; gene_name "Tmod3"; transcript_type "protein_coding"; transcript_name "Tmod3-201"; exon_number 4; exon_id "ENSMUSE00000468553.2"; level 2; protein_id "ENSMUSP00000072087.8"; transcript_support_level "1"; mgi_id "MGI:1355315"; tag "basic"; tag "Ensembl_canonical"; tag "GENCODE_Primary"; tag "appris_principal_1"; tag "CCDS"; ccdsid "CCDS23344.1"; havana_gene "OTTMUSG00000062847.1"; havana_transcript "OTTMUST00000153055.1";
chr9	ENSEMBL_gcm37	exon	75423755	75423877	2.17379377755683	-	.	gene_id "ENSMUSG00000058587.10"; transcript_id "ENSMUSG00000058587.10_tx_3"; exon_id "chr9_75423755_75423877_-"; exonnum "4"; txlen "1568";
chr9	ENSEMBL_gcm37	exon	75423755	75423877	1.22166751393914	-	.	gene_id "ENSMUSG00000058587.10"; transcript_id "ENSMUSG00000058587.10_tx_4"; exon_id "chr9_75423755_75423877_-"; exonnum "4"; txlen "1512";
chr9	HAVANA	exon	75423840	75423877	0	-	.	gene_id "ENSMUSG00000058587.10"; transcript_id "ENSMUST00000214171.2"; gene_type "protein_coding"; gene_name "Tmod3"; transcript_type "protein_coding"; transcript_name "Tmod3-202"; exon_number 4; exon_id "ENSMUSE00001404048.2"; level 2; protein_id "ENSMUSP00000149300.2"; transcript_support_level "3"; mgi_id "MGI:1355315"; tag "mRNA_end_NF"; tag "cds_end_NF"; tag "alternative_5_UTR"; havana_gene "OTTMUSG00000062847.1"; havana_transcript "OTTMUST00000153065.1";
chr9	HAVANA	CDS	75423840	75423877	0	-	2	gene_id "ENSMUSG00000058587.10"; transcript_id "ENSMUST00000214171.2"; gene_type "protein_coding"; gene_name "Tmod3"; transcript_type "protein_coding"; transcript_name "Tmod3-202"; exon_number 4; exon_id "ENSMUSE00001404048.2"; level 2; protein_id "ENSMUSP00000149300.2"; transcript_support_level "3"; mgi_id "MGI:1355315"; tag "mRNA_end_NF"; tag "cds_end_NF"; tag "alternative_5_UTR"; havana_gene "OTTMUSG00000062847.1"; havana_transcript "OTTMUST00000153065.1";
chr9	HAVANA	transcript	75423840	75448989	0	-	.	gene_id "ENSMUSG00000058587.10"; transcript_id "ENSMUST00000214171.2"; gene_type "protein_coding"; gene_name "Tmod3"; transcript_type "protein_coding"; transcript_name "Tmod3-202"; level 2; protein_id "ENSMUSP00000149300.2"; transcript_support_level "3"; mgi_id "MGI:1355315"; tag "mRNA_end_NF"; tag "cds_end_NF"; tag "alternative_5_UTR"; havana_gene "OTTMUSG00000062847.1"; havana_transcript "OTTMUST00000153065.1";
chr9	HAVANA	gene	75427656	75427784	0	-	.	gene_id "ENSMUSG00000111228.2"; gene_type "processed_pseudogene"; gene_name "Gm48789"; level 2; mgi_id "MGI:6098489"; havana_gene "OTTMUSG00000062849.1";
chr9	HAVANA	transcript	75427656	75427784	0	-	.	gene_id "ENSMUSG00000111228.2"; transcript_id "ENSMUST00000215151.2"; gene_type "processed_pseudogene"; gene_name "Gm48789"; transcript_type "processed_pseudogene"; transcript_name "Gm48789-201"; level 2; transcript_support_level "NA"; mgi_id "MGI:6098489"; ont "PGO:0000004"; tag "basic"; tag "Ensembl_canonical"; tag "GENCODE_Primary"; havana_gene "OTTMUSG00000062849.1"; havana_transcript "OTTMUST00000153063.1";
chr9	HAVANA	exon	75427656	75427784	0	-	.	gene_id "ENSMUSG00000111228.2"; transcript_id "ENSMUST00000215151.2"; gene_type "processed_pseudogene"; gene_name "Gm48789"; transcript_type "processed_pseudogene"; transcript_name "Gm48789-201"; exon_number 1; exon_id "ENSMUSE00001397572.2"; level 2; transcript_support_level "NA"; mgi_id "MGI:6098489"; ont "PGO:0000004"; tag "basic"; tag "Ensembl_canonical"; tag "GENCODE_Primary"; havana_gene "OTTMUSG00000062849.1"; havana_transcript "OTTMUST00000153063.1";
chr9	HAVANA	UTR	75428182	75428625	0	-	.	gene_id "ENSMUSG00000058587.10"; transcript_id "ENSMUST00000215821.2"; gene_type "protein_coding"; gene_name "Tmod3"; transcript_type "protein_coding"; transcript_name "Tmod3-205"; exon_number 4; exon_id "ENSMUSE00001397685.2"; level 2; protein_id "ENSMUSP00000148851.2"; transcript_support_level "3"; mgi_id "MGI:1355315"; tag "basic"; havana_gene "OTTMUSG00000062847.1"; havana_transcript "OTTMUST00000153066.1";
chr9	HAVANA	exon	75428182	75428660	0	-	.	gene_id "ENSMUSG00000058587.10"; transcript_id "ENSMUST00000215821.2"; gene_type "protein_coding"; gene_name "Tmod3"; transcript_type "protein_coding"; transcript_name "Tmod3-205"; exon_number 4; exon_id "ENSMUSE00001397685.2"; level 2; protein_id "ENSMUSP00000148851.2"; transcript_support_level "3"; mgi_id "MGI:1355315"; tag "basic"; havana_gene "OTTMUSG00000062847.1"; havana_transcript "OTTMUST00000153066.1";
chr9	HAVANA	transcript	75428182	75466876	0	-	.	gene_id "ENSMUSG00000058587.10"; transcript_id "ENSMUST00000215821.2"; gene_type "protein_coding"; gene_name "Tmod3"; transcript_type "protein_coding"; transcript_name "Tmod3-205"; level 2; protein_id "ENSMUSP00000148851.2"; transcript_support_level "3"; mgi_id "MGI:1355315"; tag "basic"; havana_gene "OTTMUSG00000062847.1"; havana_transcript "OTTMUST00000153066.1";
chr9	HAVANA	stop_codon	75428623	75428625	0	-	0	gene_id "ENSMUSG00000058587.10"; transcript_id "ENSMUST00000215821.2"; gene_type "protein_coding"; gene_name "Tmod3"; transcript_type "protein_coding"; transcript_name "Tmod3-205"; exon_number 4; exon_id "ENSMUSE00001397685.2"; level 2; protein_id "ENSMUSP00000148851.2"; transcript_support_level "3"; mgi_id "MGI:1355315"; tag "basic"; havana_gene "OTTMUSG00000062847.1"; havana_transcript "OTTMUST00000153066.1";
chr9	HAVANA	CDS	75428626	75428660	0	-	2	gene_id "ENSMUSG00000058587.10"; transcript_id "ENSMUST00000215821.2"; gene_type "protein_coding"; gene_name "Tmod3"; transcript_type "protein_coding"; transcript_name "Tmod3-205"; exon_number 4; exon_id "ENSMUSE00001397685.2"; level 2; protein_id "ENSMUSP00000148851.2"; transcript_support_level "3"; mgi_id "MGI:1355315"; tag "basic"; havana_gene "OTTMUSG00000062847.1"; havana_transcript "OTTMUST00000153066.1";
chr9	HAVANA	exon	75436115	75439874	0	-	.	gene_id "ENSMUSG00000058587.10"; transcript_id "ENSMUST00000217459.2"; gene_type "protein_coding"; gene_name "Tmod3"; transcript_type "retained_intron"; transcript_name "Tmod3-206"; exon_number 2; exon_id "ENSMUSE00001394881.2"; level 2; transcript_support_level "1"; mgi_id "MGI:1355315"; havana_gene "OTTMUSG00000062847.1"; havana_transcript "OTTMUST00000153062.1";
chr9	HAVANA	transcript	75436115	75466939	0	-	.	gene_id "ENSMUSG00000058587.10"; transcript_id "ENSMUST00000217459.2"; gene_type "protein_coding"; gene_name "Tmod3"; transcript_type "retained_intron"; transcript_name "Tmod3-206"; level 2; transcript_support_level "1"; mgi_id "MGI:1355315"; havana_gene "OTTMUSG00000062847.1"; havana_transcript "OTTMUST00000153062.1";
chr9	HAVANA	exon	75436651	75436807	0	-	.	gene_id "ENSMUSG00000058587.10"; transcript_id "ENSMUST00000072232.9"; gene_type "protein_coding"; gene_name "Tmod3"; transcript_type "protein_coding"; transcript_name "Tmod3-201"; exon_number 3; exon_id "ENSMUSE00000275433.2"; level 2; protein_id "ENSMUSP00000072087.8"; transcript_support_level "1"; mgi_id "MGI:1355315"; tag "basic"; tag "Ensembl_canonical"; tag "GENCODE_Primary"; tag "appris_principal_1"; tag "CCDS"; ccdsid "CCDS23344.1"; havana_gene "OTTMUSG00000062847.1"; havana_transcript "OTTMUST00000153055.1";
chr9	HAVANA	CDS	75436651	75436807	0	-	0	gene_id "ENSMUSG00000058587.10"; transcript_id "ENSMUST00000072232.9"; gene_type "protein_coding"; gene_name "Tmod3"; transcript_type "protein_coding"; transcript_name "Tmod3-201"; exon_number 3; exon_id "ENSMUSE00000275433.2"; level 2; protein_id "ENSMUSP00000072087.8"; transcript_support_level "1"; mgi_id "MGI:1355315"; tag "basic"; tag "Ensembl_canonical"; tag "GENCODE_Primary"; tag "appris_principal_1"; tag "CCDS"; ccdsid "CCDS23344.1"; havana_gene "OTTMUSG00000062847.1"; havana_transcript "OTTMUST00000153055.1";
chr9	HAVANA	exon	75436651	75436807	0	-	.	gene_id "ENSMUSG00000058587.10"; transcript_id "ENSMUST00000214171.2"; gene_type "protein_coding"; gene_name "Tmod3"; transcript_type "protein_coding"; transcript_name "Tmod3-202"; exon_number 3; exon_id "ENSMUSE00000275433.2"; level 2; protein_id "ENSMUSP00000149300.2"; transcript_support_level "3"; mgi_id "MGI:1355315"; tag "mRNA_end_NF"; tag "cds_end_NF"; tag "alternative_5_UTR"; havana_gene "OTTMUSG00000062847.1"; havana_transcript "OTTMUST00000153065.1";
chr9	HAVANA	CDS	75436651	75436807	0	-	0	gene_id "ENSMUSG00000058587.10"; transcript_id "ENSMUST00000214171.2"; gene_type "protein_coding"; gene_name "Tmod3"; transcript_type "protein_coding"; transcript_name "Tmod3-202"; exon_number 3; exon_id "ENSMUSE00000275433.2"; level 2; protein_id "ENSMUSP00000149300.2"; transcript_support_level "3"; mgi_id "MGI:1355315"; tag "mRNA_end_NF"; tag "cds_end_NF"; tag "alternative_5_UTR"; havana_gene "OTTMUSG00000062847.1"; havana_transcript "OTTMUST00000153065.1";
chr9	HAVANA	exon	75436651	75436807	0	-	.	gene_id "ENSMUSG00000058587.10"; transcript_id "ENSMUST00000215821.2"; gene_type "protein_coding"; gene_name "Tmod3"; transcript_type "protein_coding"; transcript_name "Tmod3-205"; exon_number 3; exon_id "ENSMUSE00000275433.2"; level 2; protein_id "ENSMUSP00000148851.2"; transcript_support_level "3"; mgi_id "MGI:1355315"; tag "basic"; havana_gene "OTTMUSG00000062847.1"; havana_transcript "OTTMUST00000153066.1";
chr9	HAVANA	CDS	75436651	75436807	0	-	0	gene_id "ENSMUSG00000058587.10"; transcript_id "ENSMUST00000215821.2"; gene_type "protein_coding"; gene_name "Tmod3"; transcript_type "protein_coding"; transcript_name "Tmod3-205"; exon_number 3; exon_id "ENSMUSE00000275433.2"; level 2; protein_id "ENSMUSP00000148851.2"; transcript_support_level "3"; mgi_id "MGI:1355315"; tag "basic"; havana_gene "OTTMUSG00000062847.1"; havana_transcript "OTTMUST00000153066.1";
chr9	ENSEMBL_gcm37	exon	75436651	75436807	2.17379377755683	-	.	gene_id "ENSMUSG00000058587.10"; transcript_id "ENSMUSG00000058587.10_tx_3"; exon_id "chr9_75436651_75436807_-"; exonnum "3"; txlen "1568";
chr9	ENSEMBL_gcm37	exon	75436651	75436807	1.22166751393914	-	.	gene_id "ENSMUSG00000058587.10"; transcript_id "ENSMUSG00000058587.10_tx_4"; exon_id "chr9_75436651_75436807_-"; exonnum "3"; txlen "1512";
chr9	HAVANA	CDS	75439708	75439833	0	-	0	gene_id "ENSMUSG00000058587.10"; transcript_id "ENSMUST00000072232.9"; gene_type "protein_coding"; gene_name "Tmod3"; transcript_type "protein_coding"; transcript_name "Tmod3-201"; exon_number 2; exon_id "ENSMUSE00000275452.2"; level 2; protein_id "ENSMUSP00000072087.8"; transcript_support_level "1"; mgi_id "MGI:1355315"; tag "basic"; tag "Ensembl_canonical"; tag "GENCODE_Primary"; tag "appris_principal_1"; tag "CCDS"; ccdsid "CCDS23344.1"; havana_gene "OTTMUSG00000062847.1"; havana_transcript "OTTMUST00000153055.1";
chr9	HAVANA	CDS	75439708	75439833	0	-	0	gene_id "ENSMUSG00000058587.10"; transcript_id "ENSMUST00000214171.2"; gene_type "protein_coding"; gene_name "Tmod3"; transcript_type "protein_coding"; transcript_name "Tmod3-202"; exon_number 2; exon_id "ENSMUSE00000275452.2"; level 2; protein_id "ENSMUSP00000149300.2"; transcript_support_level "3"; mgi_id "MGI:1355315"; tag "mRNA_end_NF"; tag "cds_end_NF"; tag "alternative_5_UTR"; havana_gene "OTTMUSG00000062847.1"; havana_transcript "OTTMUST00000153065.1";
chr9	HAVANA	CDS	75439708	75439833	0	-	0	gene_id "ENSMUSG00000058587.10"; transcript_id "ENSMUST00000215821.2"; gene_type "protein_coding"; gene_name "Tmod3"; transcript_type "protein_coding"; transcript_name "Tmod3-205"; exon_number 2; exon_id "ENSMUSE00000275452.2"; level 2; protein_id "ENSMUSP00000148851.2"; transcript_support_level "3"; mgi_id "MGI:1355315"; tag "basic"; havana_gene "OTTMUSG00000062847.1"; havana_transcript "OTTMUST00000153066.1";
chr9	HAVANA	exon	75439708	75439874	0	-	.	gene_id "ENSMUSG00000058587.10"; transcript_id "ENSMUST00000072232.9"; gene_type "protein_coding"; gene_name "Tmod3"; transcript_type "protein_coding"; transcript_name "Tmod3-201"; exon_number 2; exon_id "ENSMUSE00000275452.2"; level 2; protein_id "ENSMUSP00000072087.8"; transcript_support_level "1"; mgi_id "MGI:1355315"; tag "basic"; tag "Ensembl_canonical"; tag "GENCODE_Primary"; tag "appris_principal_1"; tag "CCDS"; ccdsid "CCDS23344.1"; havana_gene "OTTMUSG00000062847.1"; havana_transcript "OTTMUST00000153055.1";
chr9	HAVANA	exon	75439708	75439874	0	-	.	gene_id "ENSMUSG00000058587.10"; transcript_id "ENSMUST00000214171.2"; gene_type "protein_coding"; gene_name "Tmod3"; transcript_type "protein_coding"; transcript_name "Tmod3-202"; exon_number 2; exon_id "ENSMUSE00000275452.2"; level 2; protein_id "ENSMUSP00000149300.2"; transcript_support_level "3"; mgi_id "MGI:1355315"; tag "mRNA_end_NF"; tag "cds_end_NF"; tag "alternative_5_UTR"; havana_gene "OTTMUSG00000062847.1"; havana_transcript "OTTMUST00000153065.1";
chr9	HAVANA	exon	75439708	75439874	0	-	.	gene_id "ENSMUSG00000058587.10"; transcript_id "ENSMUST00000215821.2"; gene_type "protein_coding"; gene_name "Tmod3"; transcript_type "protein_coding"; transcript_name "Tmod3-205"; exon_number 2; exon_id "ENSMUSE00000275452.2"; level 2; protein_id "ENSMUSP00000148851.2"; transcript_support_level "3"; mgi_id "MGI:1355315"; tag "basic"; havana_gene "OTTMUSG00000062847.1"; havana_transcript "OTTMUST00000153066.1";
chr9	ENSEMBL_gcm37	exon	75439708	75439874	2.17379377755683	-	.	gene_id "ENSMUSG00000058587.10"; transcript_id "ENSMUSG00000058587.10_tx_3"; exon_id "chr9_75439708_75439874_-"; exonnum "2"; txlen "1568";
chr9	ENSEMBL_gcm37	exon	75439708	75439874	1.22166751393914	-	.	gene_id "ENSMUSG00000058587.10"; transcript_id "ENSMUSG00000058587.10_tx_4"; exon_id "chr9_75439708_75439874_-"; exonnum "2"; txlen "1512";
chr9	HAVANA	start_codon	75439831	75439833	0	-	0	gene_id "ENSMUSG00000058587.10"; transcript_id "ENSMUST00000072232.9"; gene_type "protein_coding"; gene_name "Tmod3"; transcript_type "protein_coding"; transcript_name "Tmod3-201"; exon_number 2; exon_id "ENSMUSE00000275452.2"; level 2; protein_id "ENSMUSP00000072087.8"; transcript_support_level "1"; mgi_id "MGI:1355315"; tag "basic"; tag "Ensembl_canonical"; tag "GENCODE_Primary"; tag "appris_principal_1"; tag "CCDS"; ccdsid "CCDS23344.1"; havana_gene "OTTMUSG00000062847.1"; havana_transcript "OTTMUST00000153055.1";
chr9	HAVANA	start_codon	75439831	75439833	0	-	0	gene_id "ENSMUSG00000058587.10"; transcript_id "ENSMUST00000214171.2"; gene_type "protein_coding"; gene_name "Tmod3"; transcript_type "protein_coding"; transcript_name "Tmod3-202"; exon_number 2; exon_id "ENSMUSE00000275452.2"; level 2; protein_id "ENSMUSP00000149300.2"; transcript_support_level "3"; mgi_id "MGI:1355315"; tag "mRNA_end_NF"; tag "cds_end_NF"; tag "alternative_5_UTR"; havana_gene "OTTMUSG00000062847.1"; havana_transcript "OTTMUST00000153065.1";
chr9	HAVANA	start_codon	75439831	75439833	0	-	0	gene_id "ENSMUSG00000058587.10"; transcript_id "ENSMUST00000215821.2"; gene_type "protein_coding"; gene_name "Tmod3"; transcript_type "protein_coding"; transcript_name "Tmod3-205"; exon_number 2; exon_id "ENSMUSE00000275452.2"; level 2; protein_id "ENSMUSP00000148851.2"; transcript_support_level "3"; mgi_id "MGI:1355315"; tag "basic"; havana_gene "OTTMUSG00000062847.1"; havana_transcript "OTTMUST00000153066.1";
chr9	HAVANA	UTR	75439834	75439874	0	-	.	gene_id "ENSMUSG00000058587.10"; transcript_id "ENSMUST00000072232.9"; gene_type "protein_coding"; gene_name "Tmod3"; transcript_type "protein_coding"; transcript_name "Tmod3-201"; exon_number 2; exon_id "ENSMUSE00000275452.2"; level 2; protein_id "ENSMUSP00000072087.8"; transcript_support_level "1"; mgi_id "MGI:1355315"; tag "basic"; tag "Ensembl_canonical"; tag "GENCODE_Primary"; tag "appris_principal_1"; tag "CCDS"; ccdsid "CCDS23344.1"; havana_gene "OTTMUSG00000062847.1"; havana_transcript "OTTMUST00000153055.1";
chr9	HAVANA	UTR	75439834	75439874	0	-	.	gene_id "ENSMUSG00000058587.10"; transcript_id "ENSMUST00000214171.2"; gene_type "protein_coding"; gene_name "Tmod3"; transcript_type "protein_coding"; transcript_name "Tmod3-202"; exon_number 2; exon_id "ENSMUSE00000275452.2"; level 2; protein_id "ENSMUSP00000149300.2"; transcript_support_level "3"; mgi_id "MGI:1355315"; tag "mRNA_end_NF"; tag "cds_end_NF"; tag "alternative_5_UTR"; havana_gene "OTTMUSG00000062847.1"; havana_transcript "OTTMUST00000153065.1";
chr9	HAVANA	UTR	75439834	75439874	0	-	.	gene_id "ENSMUSG00000058587.10"; transcript_id "ENSMUST00000215821.2"; gene_type "protein_coding"; gene_name "Tmod3"; transcript_type "protein_coding"; transcript_name "Tmod3-205"; exon_number 2; exon_id "ENSMUSE00000275452.2"; level 2; protein_id "ENSMUSP00000148851.2"; transcript_support_level "3"; mgi_id "MGI:1355315"; tag "basic"; havana_gene "OTTMUSG00000062847.1"; havana_transcript "OTTMUST00000153066.1";
chr9	HAVANA	exon	75448908	75448989	0	-	.	gene_id "ENSMUSG00000058587.10"; transcript_id "ENSMUST00000214171.2"; gene_type "protein_coding"; gene_name "Tmod3"; transcript_type "protein_coding"; transcript_name "Tmod3-202"; exon_number 1; exon_id "ENSMUSE00001395574.2"; level 2; protein_id "ENSMUSP00000149300.2"; transcript_support_level "3"; mgi_id "MGI:1355315"; tag "mRNA_end_NF"; tag "cds_end_NF"; tag "alternative_5_UTR"; havana_gene "OTTMUSG00000062847.1"; havana_transcript "OTTMUST00000153065.1";
chr9	HAVANA	UTR	75448908	75448989	0	-	.	gene_id "ENSMUSG00000058587.10"; transcript_id "ENSMUST00000214171.2"; gene_type "protein_coding"; gene_name "Tmod3"; transcript_type "protein_coding"; transcript_name "Tmod3-202"; exon_number 1; exon_id "ENSMUSE00001395574.2"; level 2; protein_id "ENSMUSP00000149300.2"; transcript_support_level "3"; mgi_id "MGI:1355315"; tag "mRNA_end_NF"; tag "cds_end_NF"; tag "alternative_5_UTR"; havana_gene "OTTMUSG00000062847.1"; havana_transcript "OTTMUST00000153065.1";
chr9	HAVANA	exon	75466782	75466876	0	-	.	gene_id "ENSMUSG00000058587.10"; transcript_id "ENSMUST00000215821.2"; gene_type "protein_coding"; gene_name "Tmod3"; transcript_type "protein_coding"; transcript_name "Tmod3-205"; exon_number 1; exon_id "ENSMUSE00001396825.2"; level 2; protein_id "ENSMUSP00000148851.2"; transcript_support_level "3"; mgi_id "MGI:1355315"; tag "basic"; havana_gene "OTTMUSG00000062847.1"; havana_transcript "OTTMUST00000153066.1";
chr9	HAVANA	UTR	75466782	75466876	0	-	.	gene_id "ENSMUSG00000058587.10"; transcript_id "ENSMUST00000215821.2"; gene_type "protein_coding"; gene_name "Tmod3"; transcript_type "protein_coding"; transcript_name "Tmod3-205"; exon_number 1; exon_id "ENSMUSE00001396825.2"; level 2; protein_id "ENSMUSP00000148851.2"; transcript_support_level "3"; mgi_id "MGI:1355315"; tag "basic"; havana_gene "OTTMUSG00000062847.1"; havana_transcript "OTTMUST00000153066.1";
chr9	ENSEMBL_gcm37	exon	75466782	75466876	2.17379377755683	-	.	gene_id "ENSMUSG00000058587.10"; transcript_id "ENSMUSG00000058587.10_tx_3"; exon_id "chr9_75466782_75466876_-"; exonnum "1"; txlen "1568";
chr9	ENSEMBL_gcm37	exon	75466782	75466876	1.22166751393914	-	.	gene_id "ENSMUSG00000058587.10"; transcript_id "ENSMUSG00000058587.10_tx_4"; exon_id "chr9_75466782_75466876_-"; exonnum "1"; txlen "1512";
chr9	HAVANA	exon	75466782	75466939	0	-	.	gene_id "ENSMUSG00000058587.10"; transcript_id "ENSMUST00000072232.9"; gene_type "protein_coding"; gene_name "Tmod3"; transcript_type "protein_coding"; transcript_name "Tmod3-201"; exon_number 1; exon_id "ENSMUSE00000275468.4"; level 2; protein_id "ENSMUSP00000072087.8"; transcript_support_level "1"; mgi_id "MGI:1355315"; tag "basic"; tag "Ensembl_canonical"; tag "GENCODE_Primary"; tag "appris_principal_1"; tag "CCDS"; ccdsid "CCDS23344.1"; havana_gene "OTTMUSG00000062847.1"; havana_transcript "OTTMUST00000153055.1";
chr9	HAVANA	UTR	75466782	75466939	0	-	.	gene_id "ENSMUSG00000058587.10"; transcript_id "ENSMUST00000072232.9"; gene_type "protein_coding"; gene_name "Tmod3"; transcript_type "protein_coding"; transcript_name "Tmod3-201"; exon_number 1; exon_id "ENSMUSE00000275468.4"; level 2; protein_id "ENSMUSP00000072087.8"; transcript_support_level "1"; mgi_id "MGI:1355315"; tag "basic"; tag "Ensembl_canonical"; tag "GENCODE_Primary"; tag "appris_principal_1"; tag "CCDS"; ccdsid "CCDS23344.1"; havana_gene "OTTMUSG00000062847.1"; havana_transcript "OTTMUST00000153055.1";
chr9	HAVANA	exon	75466782	75466939	0	-	.	gene_id "ENSMUSG00000058587.10"; transcript_id "ENSMUST00000217459.2"; gene_type "protein_coding"; gene_name "Tmod3"; transcript_type "retained_intron"; transcript_name "Tmod3-206"; exon_number 1; exon_id "ENSMUSE00000275468.4"; level 2; transcript_support_level "1"; mgi_id "MGI:1355315"; havana_gene "OTTMUSG00000062847.1"; havana_transcript "OTTMUST00000153062.1";
chr9	HAVANA	UTR	75472903	75481373	0	-	.	gene_id "ENSMUSG00000032186.16"; transcript_id "ENSMUST00000098552.10"; gene_type "protein_coding"; gene_name "Tmod2"; transcript_type "protein_coding"; transcript_name "Tmod2-202"; exon_number 10; exon_id "ENSMUSE00000505859.4"; level 2; protein_id "ENSMUSP00000096152.3"; transcript_support_level "1"; mgi_id "MGI:1355335"; tag "basic"; tag "appris_principal_1"; tag "CCDS"; ccdsid "CCDS23345.1"; havana_gene "OTTMUSG00000062853.1"; havana_transcript "OTTMUST00000153076.1";
chr9	HAVANA	exon	75472903	75481405	0	-	.	gene_id "ENSMUSG00000032186.16"; transcript_id "ENSMUST00000098552.10"; gene_type "protein_coding"; gene_name "Tmod2"; transcript_type "protein_coding"; transcript_name "Tmod2-202"; exon_number 10; exon_id "ENSMUSE00000505859.4"; level 2; protein_id "ENSMUSP00000096152.3"; transcript_support_level "1"; mgi_id "MGI:1355335"; tag "basic"; tag "appris_principal_1"; tag "CCDS"; ccdsid "CCDS23345.1"; havana_gene "OTTMUSG00000062853.1"; havana_transcript "OTTMUST00000153076.1";
chr9	HAVANA	transcript	75472903	75518585	0	-	.	gene_id "ENSMUSG00000032186.16"; transcript_id "ENSMUST00000098552.10"; gene_type "protein_coding"; gene_name "Tmod2"; transcript_type "protein_coding"; transcript_name "Tmod2-202"; level 2; protein_id "ENSMUSP00000096152.3"; transcript_support_level "1"; mgi_id "MGI:1355335"; tag "basic"; tag "appris_principal_1"; tag "CCDS"; ccdsid "CCDS23345.1"; havana_gene "OTTMUSG00000062853.1"; havana_transcript "OTTMUST00000153076.1";
chr9	HAVANA	gene	75472903	75518607	0	-	.	gene_id "ENSMUSG00000032186.16"; gene_type "protein_coding"; gene_name "Tmod2"; level 2; mgi_id "MGI:1355335"; havana_gene "OTTMUSG00000062853.1";
chr9	HAVANA	UTR	75472906	75481373	0	-	.	gene_id "ENSMUSG00000032186.16"; transcript_id "ENSMUST00000064433.11"; gene_type "protein_coding"; gene_name "Tmod2"; transcript_type "protein_coding"; transcript_name "Tmod2-201"; exon_number 10; exon_id "ENSMUSE00001397532.2"; level 2; protein_id "ENSMUSP00000069956.4"; transcript_support_level "1"; mgi_id "MGI:1355335"; tag "alternative_5_UTR"; tag "basic"; tag "Ensembl_canonical"; tag "GENCODE_Primary"; tag "appris_principal_1"; tag "CCDS"; ccdsid "CCDS23345.1"; havana_gene "OTTMUSG00000062853.1"; havana_transcript "OTTMUST00000153075.1";
chr9	HAVANA	exon	75472906	75481405	0	-	.	gene_id "ENSMUSG00000032186.16"; transcript_id "ENSMUST00000064433.11"; gene_type "protein_coding"; gene_name "Tmod2"; transcript_type "protein_coding"; transcript_name "Tmod2-201"; exon_number 10; exon_id "ENSMUSE00001397532.2"; level 2; protein_id "ENSMUSP00000069956.4"; transcript_support_level "1"; mgi_id "MGI:1355335"; tag "alternative_5_UTR"; tag "basic"; tag "Ensembl_canonical"; tag "GENCODE_Primary"; tag "appris_principal_1"; tag "CCDS"; ccdsid "CCDS23345.1"; havana_gene "OTTMUSG00000062853.1"; havana_transcript "OTTMUST00000153075.1";
chr9	HAVANA	transcript	75472906	75518607	0	-	.	gene_id "ENSMUSG00000032186.16"; transcript_id "ENSMUST00000064433.11"; gene_type "protein_coding"; gene_name "Tmod2"; transcript_type "protein_coding"; transcript_name "Tmod2-201"; level 2; protein_id "ENSMUSP00000069956.4"; transcript_support_level "1"; mgi_id "MGI:1355335"; tag "alternative_5_UTR"; tag "basic"; tag "Ensembl_canonical"; tag "GENCODE_Primary"; tag "appris_principal_1"; tag "CCDS"; ccdsid "CCDS23345.1"; havana_gene "OTTMUSG00000062853.1"; havana_transcript "OTTMUST00000153075.1";
chr9	HAVANA	UTR	75480871	75481373	0	-	.	gene_id "ENSMUSG00000032186.16"; transcript_id "ENSMUST00000215614.2"; gene_type "protein_coding"; gene_name "Tmod2"; transcript_type "protein_coding"; transcript_name "Tmod2-208"; exon_number 11; exon_id "ENSMUSE00001399353.2"; level 2; protein_id "ENSMUSP00000150413.2"; transcript_support_level "1"; mgi_id "MGI:1355335"; tag "alternative_5_UTR"; tag "basic"; tag "appris_principal_1"; tag "CCDS"; ccdsid "CCDS23345.1"; havana_gene "OTTMUSG00000062853.1"; havana_transcript "OTTMUST00000153077.1";
chr9	HAVANA	exon	75480871	75481405	0	-	.	gene_id "ENSMUSG00000032186.16"; transcript_id "ENSMUST00000215614.2"; gene_type "protein_coding"; gene_name "Tmod2"; transcript_type "protein_coding"; transcript_name "Tmod2-208"; exon_number 11; exon_id "ENSMUSE00001399353.2"; level 2; protein_id "ENSMUSP00000150413.2"; transcript_support_level "1"; mgi_id "MGI:1355335"; tag "alternative_5_UTR"; tag "basic"; tag "appris_principal_1"; tag "CCDS"; ccdsid "CCDS23345.1"; havana_gene "OTTMUSG00000062853.1"; havana_transcript "OTTMUST00000153077.1";
chr9	HAVANA	transcript	75480871	75518452	0	-	.	gene_id "ENSMUSG00000032186.16"; transcript_id "ENSMUST00000215614.2"; gene_type "protein_coding"; gene_name "Tmod2"; transcript_type "protein_coding"; transcript_name "Tmod2-208"; level 2; protein_id "ENSMUSP00000150413.2"; transcript_support_level "1"; mgi_id "MGI:1355335"; tag "alternative_5_UTR"; tag "basic"; tag "appris_principal_1"; tag "CCDS"; ccdsid "CCDS23345.1"; havana_gene "OTTMUSG00000062853.1"; havana_transcript "OTTMUST00000153077.1";
chr9	HAVANA	UTR	75481098	75481373	0	-	.	gene_id "ENSMUSG00000032186.16"; transcript_id "ENSMUST00000164100.2"; gene_type "protein_coding"; gene_name "Tmod2"; transcript_type "protein_coding"; transcript_name "Tmod2-203"; exon_number 10; exon_id "ENSMUSE00000881347.2"; level 2; protein_id "ENSMUSP00000126739.2"; transcript_support_level "1"; mgi_id "MGI:1355335"; tag "alternative_5_UTR"; tag "basic"; tag "appris_principal_1"; tag "CCDS"; ccdsid "CCDS23345.1"; havana_gene "OTTMUSG00000062853.1"; havana_transcript "OTTMUST00000153078.1";
chr9	HAVANA	UTR	75481098	75481373	0	-	.	gene_id "ENSMUSG00000032186.16"; transcript_id "ENSMUST00000215036.2"; gene_type "protein_coding"; gene_name "Tmod2"; transcript_type "protein_coding"; transcript_name "Tmod2-206"; exon_number 10; exon_id "ENSMUSE00000881347.2"; level 2; protein_id "ENSMUSP00000150750.2"; transcript_support_level "1"; mgi_id "MGI:1355335"; tag "alternative_5_UTR"; tag "basic"; tag "appris_principal_1"; tag "CCDS"; ccdsid "CCDS23345.1"; havana_gene "OTTMUSG00000062853.1"; havana_transcript "OTTMUST00000153079.1";
chr9	HAVANA	exon	75481098	75481405	0	-	.	gene_id "ENSMUSG00000032186.16"; transcript_id "ENSMUST00000164100.2"; gene_type "protein_coding"; gene_name "Tmod2"; transcript_type "protein_coding"; transcript_name "Tmod2-203"; exon_number 10; exon_id "ENSMUSE00000881347.2"; level 2; protein_id "ENSMUSP00000126739.2"; transcript_support_level "1"; mgi_id "MGI:1355335"; tag "alternative_5_UTR"; tag "basic"; tag "appris_principal_1"; tag "CCDS"; ccdsid "CCDS23345.1"; havana_gene "OTTMUSG00000062853.1"; havana_transcript "OTTMUST00000153078.1";
chr9	HAVANA	exon	75481098	75481405	0	-	.	gene_id "ENSMUSG00000032186.16"; transcript_id "ENSMUST00000215036.2"; gene_type "protein_coding"; gene_name "Tmod2"; transcript_type "protein_coding"; transcript_name "Tmod2-206"; exon_number 10; exon_id "ENSMUSE00000881347.2"; level 2; protein_id "ENSMUSP00000150750.2"; transcript_support_level "1"; mgi_id "MGI:1355335"; tag "alternative_5_UTR"; tag "basic"; tag "appris_principal_1"; tag "CCDS"; ccdsid "CCDS23345.1"; havana_gene "OTTMUSG00000062853.1"; havana_transcript "OTTMUST00000153079.1";
chr9	HAVANA	transcript	75481098	75504933	0	-	.	gene_id "ENSMUSG00000032186.16"; transcript_id "ENSMUST00000164100.2"; gene_type "protein_coding"; gene_name "Tmod2"; transcript_type "protein_coding"; transcript_name "Tmod2-203"; level 2; protein_id "ENSMUSP00000126739.2"; transcript_support_level "1"; mgi_id "MGI:1355335"; tag "alternative_5_UTR"; tag "basic"; tag "appris_principal_1"; tag "CCDS"; ccdsid "CCDS23345.1"; havana_gene "OTTMUSG00000062853.1"; havana_transcript "OTTMUST00000153078.1";
chr9	HAVANA	transcript	75481098	75506450	0	-	.	gene_id "ENSMUSG00000032186.16"; transcript_id "ENSMUST00000215036.2"; gene_type "protein_coding"; gene_name "Tmod2"; transcript_type "protein_coding"; transcript_name "Tmod2-206"; level 2; protein_id "ENSMUSP00000150750.2"; transcript_support_level "1"; mgi_id "MGI:1355335"; tag "alternative_5_UTR"; tag "basic"; tag "appris_principal_1"; tag "CCDS"; ccdsid "CCDS23345.1"; havana_gene "OTTMUSG00000062853.1"; havana_transcript "OTTMUST00000153079.1";
chr9	HAVANA	stop_codon	75481371	75481373	0	-	0	gene_id "ENSMUSG00000032186.16"; transcript_id "ENSMUST00000098552.10"; gene_type "protein_coding"; gene_name "Tmod2"; transcript_type "protein_coding"; transcript_name "Tmod2-202"; exon_number 10; exon_id "ENSMUSE00000505859.4"; level 2; protein_id "ENSMUSP00000096152.3"; transcript_support_level "1"; mgi_id "MGI:1355335"; tag "basic"; tag "appris_principal_1"; tag "CCDS"; ccdsid "CCDS23345.1"; havana_gene "OTTMUSG00000062853.1"; havana_transcript "OTTMUST00000153076.1";
chr9	HAVANA	stop_codon	75481371	75481373	0	-	0	gene_id "ENSMUSG00000032186.16"; transcript_id "ENSMUST00000064433.11"; gene_type "protein_coding"; gene_name "Tmod2"; transcript_type "protein_coding"; transcript_name "Tmod2-201"; exon_number 10; exon_id "ENSMUSE00001397532.2"; level 2; protein_id "ENSMUSP00000069956.4"; transcript_support_level "1"; mgi_id "MGI:1355335"; tag "alternative_5_UTR"; tag "basic"; tag "Ensembl_canonical"; tag "GENCODE_Primary"; tag "appris_principal_1"; tag "CCDS"; ccdsid "CCDS23345.1"; havana_gene "OTTMUSG00000062853.1"; havana_transcript "OTTMUST00000153075.1";
chr9	HAVANA	stop_codon	75481371	75481373	0	-	0	gene_id "ENSMUSG00000032186.16"; transcript_id "ENSMUST00000215614.2"; gene_type "protein_coding"; gene_name "Tmod2"; transcript_type "protein_coding"; transcript_name "Tmod2-208"; exon_number 11; exon_id "ENSMUSE00001399353.2"; level 2; protein_id "ENSMUSP00000150413.2"; transcript_support_level "1"; mgi_id "MGI:1355335"; tag "alternative_5_UTR"; tag "basic"; tag "appris_principal_1"; tag "CCDS"; ccdsid "CCDS23345.1"; havana_gene "OTTMUSG00000062853.1"; havana_transcript "OTTMUST00000153077.1";
chr9	HAVANA	stop_codon	75481371	75481373	0	-	0	gene_id "ENSMUSG00000032186.16"; transcript_id "ENSMUST00000164100.2"; gene_type "protein_coding"; gene_name "Tmod2"; transcript_type "protein_coding"; transcript_name "Tmod2-203"; exon_number 10; exon_id "ENSMUSE00000881347.2"; level 2; protein_id "ENSMUSP00000126739.2"; transcript_support_level "1"; mgi_id "MGI:1355335"; tag "alternative_5_UTR"; tag "basic"; tag "appris_principal_1"; tag "CCDS"; ccdsid "CCDS23345.1"; havana_gene "OTTMUSG00000062853.1"; havana_transcript "OTTMUST00000153078.1";
chr9	HAVANA	stop_codon	75481371	75481373	0	-	0	gene_id "ENSMUSG00000032186.16"; transcript_id "ENSMUST00000215036.2"; gene_type "protein_coding"; gene_name "Tmod2"; transcript_type "protein_coding"; transcript_name "Tmod2-206"; exon_number 10; exon_id "ENSMUSE00000881347.2"; level 2; protein_id "ENSMUSP00000150750.2"; transcript_support_level "1"; mgi_id "MGI:1355335"; tag "alternative_5_UTR"; tag "basic"; tag "appris_principal_1"; tag "CCDS"; ccdsid "CCDS23345.1"; havana_gene "OTTMUSG00000062853.1"; havana_transcript "OTTMUST00000153079.1";
chr9	HAVANA	CDS	75481374	75481405	0	-	2	gene_id "ENSMUSG00000032186.16"; transcript_id "ENSMUST00000098552.10"; gene_type "protein_coding"; gene_name "Tmod2"; transcript_type "protein_coding"; transcript_name "Tmod2-202"; exon_number 10; exon_id "ENSMUSE00000505859.4"; level 2; protein_id "ENSMUSP00000096152.3"; transcript_support_level "1"; mgi_id "MGI:1355335"; tag "basic"; tag "appris_principal_1"; tag "CCDS"; ccdsid "CCDS23345.1"; havana_gene "OTTMUSG00000062853.1"; havana_transcript "OTTMUST00000153076.1";
chr9	HAVANA	CDS	75481374	75481405	0	-	2	gene_id "ENSMUSG00000032186.16"; transcript_id "ENSMUST00000064433.11"; gene_type "protein_coding"; gene_name "Tmod2"; transcript_type "protein_coding"; transcript_name "Tmod2-201"; exon_number 10; exon_id "ENSMUSE00001397532.2"; level 2; protein_id "ENSMUSP00000069956.4"; transcript_support_level "1"; mgi_id "MGI:1355335"; tag "alternative_5_UTR"; tag "basic"; tag "Ensembl_canonical"; tag "GENCODE_Primary"; tag "appris_principal_1"; tag "CCDS"; ccdsid "CCDS23345.1"; havana_gene "OTTMUSG00000062853.1"; havana_transcript "OTTMUST00000153075.1";
chr9	HAVANA	CDS	75481374	75481405	0	-	2	gene_id "ENSMUSG00000032186.16"; transcript_id "ENSMUST00000215614.2"; gene_type "protein_coding"; gene_name "Tmod2"; transcript_type "protein_coding"; transcript_name "Tmod2-208"; exon_number 11; exon_id "ENSMUSE00001399353.2"; level 2; protein_id "ENSMUSP00000150413.2"; transcript_support_level "1"; mgi_id "MGI:1355335"; tag "alternative_5_UTR"; tag "basic"; tag "appris_principal_1"; tag "CCDS"; ccdsid "CCDS23345.1"; havana_gene "OTTMUSG00000062853.1"; havana_transcript "OTTMUST00000153077.1";
chr9	HAVANA	CDS	75481374	75481405	0	-	2	gene_id "ENSMUSG00000032186.16"; transcript_id "ENSMUST00000164100.2"; gene_type "protein_coding"; gene_name "Tmod2"; transcript_type "protein_coding"; transcript_name "Tmod2-203"; exon_number 10; exon_id "ENSMUSE00000881347.2"; level 2; protein_id "ENSMUSP00000126739.2"; transcript_support_level "1"; mgi_id "MGI:1355335"; tag "alternative_5_UTR"; tag "basic"; tag "appris_principal_1"; tag "CCDS"; ccdsid "CCDS23345.1"; havana_gene "OTTMUSG00000062853.1"; havana_transcript "OTTMUST00000153078.1";
chr9	HAVANA	CDS	75481374	75481405	0	-	2	gene_id "ENSMUSG00000032186.16"; transcript_id "ENSMUST00000215036.2"; gene_type "protein_coding"; gene_name "Tmod2"; transcript_type "protein_coding"; transcript_name "Tmod2-206"; exon_number 10; exon_id "ENSMUSE00000881347.2"; level 2; protein_id "ENSMUSP00000150750.2"; transcript_support_level "1"; mgi_id "MGI:1355335"; tag "alternative_5_UTR"; tag "basic"; tag "appris_principal_1"; tag "CCDS"; ccdsid "CCDS23345.1"; havana_gene "OTTMUSG00000062853.1"; havana_transcript "OTTMUST00000153079.1";
chr9	HAVANA	exon	75483928	75484072	0	-	.	gene_id "ENSMUSG00000032186.16"; transcript_id "ENSMUST00000098552.10"; gene_type "protein_coding"; gene_name "Tmod2"; transcript_type "protein_coding"; transcript_name "Tmod2-202"; exon_number 9; exon_id "ENSMUSE00000275032.3"; level 2; protein_id "ENSMUSP00000096152.3"; transcript_support_level "1"; mgi_id "MGI:1355335"; tag "basic"; tag "appris_principal_1"; tag "CCDS"; ccdsid "CCDS23345.1"; havana_gene "OTTMUSG00000062853.1"; havana_transcript "OTTMUST00000153076.1";
chr9	HAVANA	CDS	75483928	75484072	0	-	0	gene_id "ENSMUSG00000032186.16"; transcript_id "ENSMUST00000098552.10"; gene_type "protein_coding"; gene_name "Tmod2"; transcript_type "protein_coding"; transcript_name "Tmod2-202"; exon_number 9; exon_id "ENSMUSE00000275032.3"; level 2; protein_id "ENSMUSP00000096152.3"; transcript_support_level "1"; mgi_id "MGI:1355335"; tag "basic"; tag "appris_principal_1"; tag "CCDS"; ccdsid "CCDS23345.1"; havana_gene "OTTMUSG00000062853.1"; havana_transcript "OTTMUST00000153076.1";
chr9	HAVANA	exon	75483928	75484072	0	-	.	gene_id "ENSMUSG00000032186.16"; transcript_id "ENSMUST00000064433.11"; gene_type "protein_coding"; gene_name "Tmod2"; transcript_type "protein_coding"; transcript_name "Tmod2-201"; exon_number 9; exon_id "ENSMUSE00000275032.3"; level 2; protein_id "ENSMUSP00000069956.4"; transcript_support_level "1"; mgi_id "MGI:1355335"; tag "alternative_5_UTR"; tag "basic"; tag "Ensembl_canonical"; tag "GENCODE_Primary"; tag "appris_principal_1"; tag "CCDS"; ccdsid "CCDS23345.1"; havana_gene "OTTMUSG00000062853.1"; havana_transcript "OTTMUST00000153075.1";
chr9	HAVANA	CDS	75483928	75484072	0	-	0	gene_id "ENSMUSG00000032186.16"; transcript_id "ENSMUST00000064433.11"; gene_type "protein_coding"; gene_name "Tmod2"; transcript_type "protein_coding"; transcript_name "Tmod2-201"; exon_number 9; exon_id "ENSMUSE00000275032.3"; level 2; protein_id "ENSMUSP00000069956.4"; transcript_support_level "1"; mgi_id "MGI:1355335"; tag "alternative_5_UTR"; tag "basic"; tag "Ensembl_canonical"; tag "GENCODE_Primary"; tag "appris_principal_1"; tag "CCDS"; ccdsid "CCDS23345.1"; havana_gene "OTTMUSG00000062853.1"; havana_transcript "OTTMUST00000153075.1";
chr9	HAVANA	exon	75483928	75484072	0	-	.	gene_id "ENSMUSG00000032186.16"; transcript_id "ENSMUST00000215614.2"; gene_type "protein_coding"; gene_name "Tmod2"; transcript_type "protein_coding"; transcript_name "Tmod2-208"; exon_number 10; exon_id "ENSMUSE00000275032.3"; level 2; protein_id "ENSMUSP00000150413.2"; transcript_support_level "1"; mgi_id "MGI:1355335"; tag "alternative_5_UTR"; tag "basic"; tag "appris_principal_1"; tag "CCDS"; ccdsid "CCDS23345.1"; havana_gene "OTTMUSG00000062853.1"; havana_transcript "OTTMUST00000153077.1";
chr9	HAVANA	CDS	75483928	75484072	0	-	0	gene_id "ENSMUSG00000032186.16"; transcript_id "ENSMUST00000215614.2"; gene_type "protein_coding"; gene_name "Tmod2"; transcript_type "protein_coding"; transcript_name "Tmod2-208"; exon_number 10; exon_id "ENSMUSE00000275032.3"; level 2; protein_id "ENSMUSP00000150413.2"; transcript_support_level "1"; mgi_id "MGI:1355335"; tag "alternative_5_UTR"; tag "basic"; tag "appris_principal_1"; tag "CCDS"; ccdsid "CCDS23345.1"; havana_gene "OTTMUSG00000062853.1"; havana_transcript "OTTMUST00000153077.1";
chr9	HAVANA	exon	75483928	75484072	0	-	.	gene_id "ENSMUSG00000032186.16"; transcript_id "ENSMUST00000164100.2"; gene_type "protein_coding"; gene_name "Tmod2"; transcript_type "protein_coding"; transcript_name "Tmod2-203"; exon_number 9; exon_id "ENSMUSE00000275032.3"; level 2; protein_id "ENSMUSP00000126739.2"; transcript_support_level "1"; mgi_id "MGI:1355335"; tag "alternative_5_UTR"; tag "basic"; tag "appris_principal_1"; tag "CCDS"; ccdsid "CCDS23345.1"; havana_gene "OTTMUSG00000062853.1"; havana_transcript "OTTMUST00000153078.1";
chr9	HAVANA	CDS	75483928	75484072	0	-	0	gene_id "ENSMUSG00000032186.16"; transcript_id "ENSMUST00000164100.2"; gene_type "protein_coding"; gene_name "Tmod2"; transcript_type "protein_coding"; transcript_name "Tmod2-203"; exon_number 9; exon_id "ENSMUSE00000275032.3"; level 2; protein_id "ENSMUSP00000126739.2"; transcript_support_level "1"; mgi_id "MGI:1355335"; tag "alternative_5_UTR"; tag "basic"; tag "appris_principal_1"; tag "CCDS"; ccdsid "CCDS23345.1"; havana_gene "OTTMUSG00000062853.1"; havana_transcript "OTTMUST00000153078.1";
chr9	HAVANA	exon	75483928	75484072	0	-	.	gene_id "ENSMUSG00000032186.16"; transcript_id "ENSMUST00000215036.2"; gene_type "protein_coding"; gene_name "Tmod2"; transcript_type "protein_coding"; transcript_name "Tmod2-206"; exon_number 9; exon_id "ENSMUSE00000275032.3"; level 2; protein_id "ENSMUSP00000150750.2"; transcript_support_level "1"; mgi_id "MGI:1355335"; tag "alternative_5_UTR"; tag "basic"; tag "appris_principal_1"; tag "CCDS"; ccdsid "CCDS23345.1"; havana_gene "OTTMUSG00000062853.1"; havana_transcript "OTTMUST00000153079.1";
chr9	HAVANA	CDS	75483928	75484072	0	-	0	gene_id "ENSMUSG00000032186.16"; transcript_id "ENSMUST00000215036.2"; gene_type "protein_coding"; gene_name "Tmod2"; transcript_type "protein_coding"; transcript_name "Tmod2-206"; exon_number 9; exon_id "ENSMUSE00000275032.3"; level 2; protein_id "ENSMUSP00000150750.2"; transcript_support_level "1"; mgi_id "MGI:1355335"; tag "alternative_5_UTR"; tag "basic"; tag "appris_principal_1"; tag "CCDS"; ccdsid "CCDS23345.1"; havana_gene "OTTMUSG00000062853.1"; havana_transcript "OTTMUST00000153079.1";
chr9	HAVANA	exon	75484391	75484534	0	-	.	gene_id "ENSMUSG00000032186.16"; transcript_id "ENSMUST00000098552.10"; gene_type "protein_coding"; gene_name "Tmod2"; transcript_type "protein_coding"; transcript_name "Tmod2-202"; exon_number 8; exon_id "ENSMUSE00000995732.2"; level 2; protein_id "ENSMUSP00000096152.3"; transcript_support_level "1"; mgi_id "MGI:1355335"; tag "basic"; tag "appris_principal_1"; tag "CCDS"; ccdsid "CCDS23345.1"; havana_gene "OTTMUSG00000062853.1"; havana_transcript "OTTMUST00000153076.1";
chr9	HAVANA	CDS	75484391	75484534	0	-	0	gene_id "ENSMUSG00000032186.16"; transcript_id "ENSMUST00000098552.10"; gene_type "protein_coding"; gene_name "Tmod2"; transcript_type "protein_coding"; transcript_name "Tmod2-202"; exon_number 8; exon_id "ENSMUSE00000995732.2"; level 2; protein_id "ENSMUSP00000096152.3"; transcript_support_level "1"; mgi_id "MGI:1355335"; tag "basic"; tag "appris_principal_1"; tag "CCDS"; ccdsid "CCDS23345.1"; havana_gene "OTTMUSG00000062853.1"; havana_transcript "OTTMUST00000153076.1";
chr9	HAVANA	exon	75484391	75484534	0	-	.	gene_id "ENSMUSG00000032186.16"; transcript_id "ENSMUST00000064433.11"; gene_type "protein_coding"; gene_name "Tmod2"; transcript_type "protein_coding"; transcript_name "Tmod2-201"; exon_number 8; exon_id "ENSMUSE00000995732.2"; level 2; protein_id "ENSMUSP00000069956.4"; transcript_support_level "1"; mgi_id "MGI:1355335"; tag "alternative_5_UTR"; tag "basic"; tag "Ensembl_canonical"; tag "GENCODE_Primary"; tag "appris_principal_1"; tag "CCDS"; ccdsid "CCDS23345.1"; havana_gene "OTTMUSG00000062853.1"; havana_transcript "OTTMUST00000153075.1";
chr9	HAVANA	CDS	75484391	75484534	0	-	0	gene_id "ENSMUSG00000032186.16"; transcript_id "ENSMUST00000064433.11"; gene_type "protein_coding"; gene_name "Tmod2"; transcript_type "protein_coding"; transcript_name "Tmod2-201"; exon_number 8; exon_id "ENSMUSE00000995732.2"; level 2; protein_id "ENSMUSP00000069956.4"; transcript_support_level "1"; mgi_id "MGI:1355335"; tag "alternative_5_UTR"; tag "basic"; tag "Ensembl_canonical"; tag "GENCODE_Primary"; tag "appris_principal_1"; tag "CCDS"; ccdsid "CCDS23345.1"; havana_gene "OTTMUSG00000062853.1"; havana_transcript "OTTMUST00000153075.1";
chr9	HAVANA	exon	75484391	75484534	0	-	.	gene_id "ENSMUSG00000032186.16"; transcript_id "ENSMUST00000215614.2"; gene_type "protein_coding"; gene_name "Tmod2"; transcript_type "protein_coding"; transcript_name "Tmod2-208"; exon_number 9; exon_id "ENSMUSE00000995732.2"; level 2; protein_id "ENSMUSP00000150413.2"; transcript_support_level "1"; mgi_id "MGI:1355335"; tag "alternative_5_UTR"; tag "basic"; tag "appris_principal_1"; tag "CCDS"; ccdsid "CCDS23345.1"; havana_gene "OTTMUSG00000062853.1"; havana_transcript "OTTMUST00000153077.1";
chr9	HAVANA	CDS	75484391	75484534	0	-	0	gene_id "ENSMUSG00000032186.16"; transcript_id "ENSMUST00000215614.2"; gene_type "protein_coding"; gene_name "Tmod2"; transcript_type "protein_coding"; transcript_name "Tmod2-208"; exon_number 9; exon_id "ENSMUSE00000995732.2"; level 2; protein_id "ENSMUSP00000150413.2"; transcript_support_level "1"; mgi_id "MGI:1355335"; tag "alternative_5_UTR"; tag "basic"; tag "appris_principal_1"; tag "CCDS"; ccdsid "CCDS23345.1"; havana_gene "OTTMUSG00000062853.1"; havana_transcript "OTTMUST00000153077.1";
chr9	HAVANA	exon	75484391	75484534	0	-	.	gene_id "ENSMUSG00000032186.16"; transcript_id "ENSMUST00000164100.2"; gene_type "protein_coding"; gene_name "Tmod2"; transcript_type "protein_coding"; transcript_name "Tmod2-203"; exon_number 8; exon_id "ENSMUSE00000995732.2"; level 2; protein_id "ENSMUSP00000126739.2"; transcript_support_level "1"; mgi_id "MGI:1355335"; tag "alternative_5_UTR"; tag "basic"; tag "appris_principal_1"; tag "CCDS"; ccdsid "CCDS23345.1"; havana_gene "OTTMUSG00000062853.1"; havana_transcript "OTTMUST00000153078.1";
chr9	HAVANA	CDS	75484391	75484534	0	-	0	gene_id "ENSMUSG00000032186.16"; transcript_id "ENSMUST00000164100.2"; gene_type "protein_coding"; gene_name "Tmod2"; transcript_type "protein_coding"; transcript_name "Tmod2-203"; exon_number 8; exon_id "ENSMUSE00000995732.2"; level 2; protein_id "ENSMUSP00000126739.2"; transcript_support_level "1"; mgi_id "MGI:1355335"; tag "alternative_5_UTR"; tag "basic"; tag "appris_principal_1"; tag "CCDS"; ccdsid "CCDS23345.1"; havana_gene "OTTMUSG00000062853.1"; havana_transcript "OTTMUST00000153078.1";
chr9	HAVANA	exon	75484391	75484534	0	-	.	gene_id "ENSMUSG00000032186.16"; transcript_id "ENSMUST00000215036.2"; gene_type "protein_coding"; gene_name "Tmod2"; transcript_type "protein_coding"; transcript_name "Tmod2-206"; exon_number 8; exon_id "ENSMUSE00000995732.2"; level 2; protein_id "ENSMUSP00000150750.2"; transcript_support_level "1"; mgi_id "MGI:1355335"; tag "alternative_5_UTR"; tag "basic"; tag "appris_principal_1"; tag "CCDS"; ccdsid "CCDS23345.1"; havana_gene "OTTMUSG00000062853.1"; havana_transcript "OTTMUST00000153079.1";
chr9	HAVANA	CDS	75484391	75484534	0	-	0	gene_id "ENSMUSG00000032186.16"; transcript_id "ENSMUST00000215036.2"; gene_type "protein_coding"; gene_name "Tmod2"; transcript_type "protein_coding"; transcript_name "Tmod2-206"; exon_number 8; exon_id "ENSMUSE00000995732.2"; level 2; protein_id "ENSMUSP00000150750.2"; transcript_support_level "1"; mgi_id "MGI:1355335"; tag "alternative_5_UTR"; tag "basic"; tag "appris_principal_1"; tag "CCDS"; ccdsid "CCDS23345.1"; havana_gene "OTTMUSG00000062853.1"; havana_transcript "OTTMUST00000153079.1";
chr9	HAVANA	UTR	75488445	75489099	0	-	.	gene_id "ENSMUSG00000032186.16"; transcript_id "ENSMUST00000215462.2"; gene_type "protein_coding"; gene_name "Tmod2"; transcript_type "protein_coding"; transcript_name "Tmod2-207"; exon_number 7; exon_id "ENSMUSE00001404009.2"; level 2; protein_id "ENSMUSP00000150645.2"; transcript_support_level "1"; mgi_id "MGI:1355335"; tag "basic"; havana_gene "OTTMUSG00000062853.1"; havana_transcript "OTTMUST00000153080.1";
chr9	HAVANA	exon	75488445	75489219	0	-	.	gene_id "ENSMUSG00000032186.16"; transcript_id "ENSMUST00000215462.2"; gene_type "protein_coding"; gene_name "Tmod2"; transcript_type "protein_coding"; transcript_name "Tmod2-207"; exon_number 7; exon_id "ENSMUSE00001404009.2"; level 2; protein_id "ENSMUSP00000150645.2"; transcript_support_level "1"; mgi_id "MGI:1355335"; tag "basic"; havana_gene "OTTMUSG00000062853.1"; havana_transcript "OTTMUST00000153080.1";
chr9	HAVANA	transcript	75488445	75518403	0	-	.	gene_id "ENSMUSG00000032186.16"; transcript_id "ENSMUST00000215462.2"; gene_type "protein_coding"; gene_name "Tmod2"; transcript_type "protein_coding"; transcript_name "Tmod2-207"; level 2; protein_id "ENSMUSP00000150645.2"; transcript_support_level "1"; mgi_id "MGI:1355335"; tag "basic"; havana_gene "OTTMUSG00000062853.1"; havana_transcript "OTTMUST00000153080.1";
chr9	HAVANA	stop_codon	75489097	75489099	0	-	0	gene_id "ENSMUSG00000032186.16"; transcript_id "ENSMUST00000215462.2"; gene_type "protein_coding"; gene_name "Tmod2"; transcript_type "protein_coding"; transcript_name "Tmod2-207"; exon_number 7; exon_id "ENSMUSE00001404009.2"; level 2; protein_id "ENSMUSP00000150645.2"; transcript_support_level "1"; mgi_id "MGI:1355335"; tag "basic"; havana_gene "OTTMUSG00000062853.1"; havana_transcript "OTTMUST00000153080.1";
chr9	HAVANA	CDS	75489100	75489219	0	-	0	gene_id "ENSMUSG00000032186.16"; transcript_id "ENSMUST00000215462.2"; gene_type "protein_coding"; gene_name "Tmod2"; transcript_type "protein_coding"; transcript_name "Tmod2-207"; exon_number 7; exon_id "ENSMUSE00001404009.2"; level 2; protein_id "ENSMUSP00000150645.2"; transcript_support_level "1"; mgi_id "MGI:1355335"; tag "basic"; havana_gene "OTTMUSG00000062853.1"; havana_transcript "OTTMUST00000153080.1";
chr9	HAVANA	exon	75489112	75489219	0	-	.	gene_id "ENSMUSG00000032186.16"; transcript_id "ENSMUST00000098552.10"; gene_type "protein_coding"; gene_name "Tmod2"; transcript_type "protein_coding"; transcript_name "Tmod2-202"; exon_number 7; exon_id "ENSMUSE00000217505.2"; level 2; protein_id "ENSMUSP00000096152.3"; transcript_support_level "1"; mgi_id "MGI:1355335"; tag "basic"; tag "appris_principal_1"; tag "CCDS"; ccdsid "CCDS23345.1"; havana_gene "OTTMUSG00000062853.1"; havana_transcript "OTTMUST00000153076.1";
chr9	HAVANA	CDS	75489112	75489219	0	-	0	gene_id "ENSMUSG00000032186.16"; transcript_id "ENSMUST00000098552.10"; gene_type "protein_coding"; gene_name "Tmod2"; transcript_type "protein_coding"; transcript_name "Tmod2-202"; exon_number 7; exon_id "ENSMUSE00000217505.2"; level 2; protein_id "ENSMUSP00000096152.3"; transcript_support_level "1"; mgi_id "MGI:1355335"; tag "basic"; tag "appris_principal_1"; tag "CCDS"; ccdsid "CCDS23345.1"; havana_gene "OTTMUSG00000062853.1"; havana_transcript "OTTMUST00000153076.1";
chr9	HAVANA	exon	75489112	75489219	0	-	.	gene_id "ENSMUSG00000032186.16"; transcript_id "ENSMUST00000064433.11"; gene_type "protein_coding"; gene_name "Tmod2"; transcript_type "protein_coding"; transcript_name "Tmod2-201"; exon_number 7; exon_id "ENSMUSE00000217505.2"; level 2; protein_id "ENSMUSP00000069956.4"; transcript_support_level "1"; mgi_id "MGI:1355335"; tag "alternative_5_UTR"; tag "basic"; tag "Ensembl_canonical"; tag "GENCODE_Primary"; tag "appris_principal_1"; tag "CCDS"; ccdsid "CCDS23345.1"; havana_gene "OTTMUSG00000062853.1"; havana_transcript "OTTMUST00000153075.1";
chr9	HAVANA	CDS	75489112	75489219	0	-	0	gene_id "ENSMUSG00000032186.16"; transcript_id "ENSMUST00000064433.11"; gene_type "protein_coding"; gene_name "Tmod2"; transcript_type "protein_coding"; transcript_name "Tmod2-201"; exon_number 7; exon_id "ENSMUSE00000217505.2"; level 2; protein_id "ENSMUSP00000069956.4"; transcript_support_level "1"; mgi_id "MGI:1355335"; tag "alternative_5_UTR"; tag "basic"; tag "Ensembl_canonical"; tag "GENCODE_Primary"; tag "appris_principal_1"; tag "CCDS"; ccdsid "CCDS23345.1"; havana_gene "OTTMUSG00000062853.1"; havana_transcript "OTTMUST00000153075.1";
chr9	HAVANA	exon	75489112	75489219	0	-	.	gene_id "ENSMUSG00000032186.16"; transcript_id "ENSMUST00000215614.2"; gene_type "protein_coding"; gene_name "Tmod2"; transcript_type "protein_coding"; transcript_name "Tmod2-208"; exon_number 8; exon_id "ENSMUSE00000217505.2"; level 2; protein_id "ENSMUSP00000150413.2"; transcript_support_level "1"; mgi_id "MGI:1355335"; tag "alternative_5_UTR"; tag "basic"; tag "appris_principal_1"; tag "CCDS"; ccdsid "CCDS23345.1"; havana_gene "OTTMUSG00000062853.1"; havana_transcript "OTTMUST00000153077.1";
chr9	HAVANA	CDS	75489112	75489219	0	-	0	gene_id "ENSMUSG00000032186.16"; transcript_id "ENSMUST00000215614.2"; gene_type "protein_coding"; gene_name "Tmod2"; transcript_type "protein_coding"; transcript_name "Tmod2-208"; exon_number 8; exon_id "ENSMUSE00000217505.2"; level 2; protein_id "ENSMUSP00000150413.2"; transcript_support_level "1"; mgi_id "MGI:1355335"; tag "alternative_5_UTR"; tag "basic"; tag "appris_principal_1"; tag "CCDS"; ccdsid "CCDS23345.1"; havana_gene "OTTMUSG00000062853.1"; havana_transcript "OTTMUST00000153077.1";
chr9	HAVANA	exon	75489112	75489219	0	-	.	gene_id "ENSMUSG00000032186.16"; transcript_id "ENSMUST00000164100.2"; gene_type "protein_coding"; gene_name "Tmod2"; transcript_type "protein_coding"; transcript_name "Tmod2-203"; exon_number 7; exon_id "ENSMUSE00000217505.2"; level 2; protein_id "ENSMUSP00000126739.2"; transcript_support_level "1"; mgi_id "MGI:1355335"; tag "alternative_5_UTR"; tag "basic"; tag "appris_principal_1"; tag "CCDS"; ccdsid "CCDS23345.1"; havana_gene "OTTMUSG00000062853.1"; havana_transcript "OTTMUST00000153078.1";
chr9	HAVANA	CDS	75489112	75489219	0	-	0	gene_id "ENSMUSG00000032186.16"; transcript_id "ENSMUST00000164100.2"; gene_type "protein_coding"; gene_name "Tmod2"; transcript_type "protein_coding"; transcript_name "Tmod2-203"; exon_number 7; exon_id "ENSMUSE00000217505.2"; level 2; protein_id "ENSMUSP00000126739.2"; transcript_support_level "1"; mgi_id "MGI:1355335"; tag "alternative_5_UTR"; tag "basic"; tag "appris_principal_1"; tag "CCDS"; ccdsid "CCDS23345.1"; havana_gene "OTTMUSG00000062853.1"; havana_transcript "OTTMUST00000153078.1";
chr9	HAVANA	exon	75489112	75489219	0	-	.	gene_id "ENSMUSG00000032186.16"; transcript_id "ENSMUST00000215036.2"; gene_type "protein_coding"; gene_name "Tmod2"; transcript_type "protein_coding"; transcript_name "Tmod2-206"; exon_number 7; exon_id "ENSMUSE00000217505.2"; level 2; protein_id "ENSMUSP00000150750.2"; transcript_support_level "1"; mgi_id "MGI:1355335"; tag "alternative_5_UTR"; tag "basic"; tag "appris_principal_1"; tag "CCDS"; ccdsid "CCDS23345.1"; havana_gene "OTTMUSG00000062853.1"; havana_transcript "OTTMUST00000153079.1";
chr9	HAVANA	CDS	75489112	75489219	0	-	0	gene_id "ENSMUSG00000032186.16"; transcript_id "ENSMUST00000215036.2"; gene_type "protein_coding"; gene_name "Tmod2"; transcript_type "protein_coding"; transcript_name "Tmod2-206"; exon_number 7; exon_id "ENSMUSE00000217505.2"; level 2; protein_id "ENSMUSP00000150750.2"; transcript_support_level "1"; mgi_id "MGI:1355335"; tag "alternative_5_UTR"; tag "basic"; tag "appris_principal_1"; tag "CCDS"; ccdsid "CCDS23345.1"; havana_gene "OTTMUSG00000062853.1"; havana_transcript "OTTMUST00000153079.1";
chr9	HAVANA	gene	75490021	75492391	0	-	.	gene_id "ENSMUSG00000110895.2"; gene_type "TEC"; gene_name "Gm48822"; level 2; mgi_id "MGI:6098540"; havana_gene "OTTMUSG00000062854.1";
chr9	HAVANA	transcript	75490021	75492391	0	-	.	gene_id "ENSMUSG00000110895.2"; transcript_id "ENSMUST00000214120.2"; gene_type "TEC"; gene_name "Gm48822"; transcript_type "TEC"; transcript_name "Gm48822-201"; level 2; transcript_support_level "NA"; mgi_id "MGI:6098540"; tag "basic"; tag "Ensembl_canonical"; tag "GENCODE_Primary"; havana_gene "OTTMUSG00000062854.1"; havana_transcript "OTTMUST00000153082.1";
chr9	HAVANA	exon	75490021	75492391	0	-	.	gene_id "ENSMUSG00000110895.2"; transcript_id "ENSMUST00000214120.2"; gene_type "TEC"; gene_name "Gm48822"; transcript_type "TEC"; transcript_name "Gm48822-201"; exon_number 1; exon_id "ENSMUSE00001401406.2"; level 2; transcript_support_level "NA"; mgi_id "MGI:6098540"; tag "basic"; tag "Ensembl_canonical"; tag "GENCODE_Primary"; havana_gene "OTTMUSG00000062854.1"; havana_transcript "OTTMUST00000153082.1";
chr9	HAVANA	exon	75493330	75493460	0	-	.	gene_id "ENSMUSG00000032186.16"; transcript_id "ENSMUST00000098552.10"; gene_type "protein_coding"; gene_name "Tmod2"; transcript_type "protein_coding"; transcript_name "Tmod2-202"; exon_number 6; exon_id "ENSMUSE00000217509.2"; level 2; protein_id "ENSMUSP00000096152.3"; transcript_support_level "1"; mgi_id "MGI:1355335"; tag "basic"; tag "appris_principal_1"; tag "CCDS"; ccdsid "CCDS23345.1"; havana_gene "OTTMUSG00000062853.1"; havana_transcript "OTTMUST00000153076.1";
chr9	HAVANA	CDS	75493330	75493460	0	-	2	gene_id "ENSMUSG00000032186.16"; transcript_id "ENSMUST00000098552.10"; gene_type "protein_coding"; gene_name "Tmod2"; transcript_type "protein_coding"; transcript_name "Tmod2-202"; exon_number 6; exon_id "ENSMUSE00000217509.2"; level 2; protein_id "ENSMUSP00000096152.3"; transcript_support_level "1"; mgi_id "MGI:1355335"; tag "basic"; tag "appris_principal_1"; tag "CCDS"; ccdsid "CCDS23345.1"; havana_gene "OTTMUSG00000062853.1"; havana_transcript "OTTMUST00000153076.1";
chr9	HAVANA	exon	75493330	75493460	0	-	.	gene_id "ENSMUSG00000032186.16"; transcript_id "ENSMUST00000064433.11"; gene_type "protein_coding"; gene_name "Tmod2"; transcript_type "protein_coding"; transcript_name "Tmod2-201"; exon_number 6; exon_id "ENSMUSE00000217509.2"; level 2; protein_id "ENSMUSP00000069956.4"; transcript_support_level "1"; mgi_id "MGI:1355335"; tag "alternative_5_UTR"; tag "basic"; tag "Ensembl_canonical"; tag "GENCODE_Primary"; tag "appris_principal_1"; tag "CCDS"; ccdsid "CCDS23345.1"; havana_gene "OTTMUSG00000062853.1"; havana_transcript "OTTMUST00000153075.1";
chr9	HAVANA	CDS	75493330	75493460	0	-	2	gene_id "ENSMUSG00000032186.16"; transcript_id "ENSMUST00000064433.11"; gene_type "protein_coding"; gene_name "Tmod2"; transcript_type "protein_coding"; transcript_name "Tmod2-201"; exon_number 6; exon_id "ENSMUSE00000217509.2"; level 2; protein_id "ENSMUSP00000069956.4"; transcript_support_level "1"; mgi_id "MGI:1355335"; tag "alternative_5_UTR"; tag "basic"; tag "Ensembl_canonical"; tag "GENCODE_Primary"; tag "appris_principal_1"; tag "CCDS"; ccdsid "CCDS23345.1"; havana_gene "OTTMUSG00000062853.1"; havana_transcript "OTTMUST00000153075.1";
chr9	HAVANA	exon	75493330	75493460	0	-	.	gene_id "ENSMUSG00000032186.16"; transcript_id "ENSMUST00000215614.2"; gene_type "protein_coding"; gene_name "Tmod2"; transcript_type "protein_coding"; transcript_name "Tmod2-208"; exon_number 7; exon_id "ENSMUSE00000217509.2"; level 2; protein_id "ENSMUSP00000150413.2"; transcript_support_level "1"; mgi_id "MGI:1355335"; tag "alternative_5_UTR"; tag "basic"; tag "appris_principal_1"; tag "CCDS"; ccdsid "CCDS23345.1"; havana_gene "OTTMUSG00000062853.1"; havana_transcript "OTTMUST00000153077.1";
chr9	HAVANA	CDS	75493330	75493460	0	-	2	gene_id "ENSMUSG00000032186.16"; transcript_id "ENSMUST00000215614.2"; gene_type "protein_coding"; gene_name "Tmod2"; transcript_type "protein_coding"; transcript_name "Tmod2-208"; exon_number 7; exon_id "ENSMUSE00000217509.2"; level 2; protein_id "ENSMUSP00000150413.2"; transcript_support_level "1"; mgi_id "MGI:1355335"; tag "alternative_5_UTR"; tag "basic"; tag "appris_principal_1"; tag "CCDS"; ccdsid "CCDS23345.1"; havana_gene "OTTMUSG00000062853.1"; havana_transcript "OTTMUST00000153077.1";
chr9	HAVANA	exon	75493330	75493460	0	-	.	gene_id "ENSMUSG00000032186.16"; transcript_id "ENSMUST00000164100.2"; gene_type "protein_coding"; gene_name "Tmod2"; transcript_type "protein_coding"; transcript_name "Tmod2-203"; exon_number 6; exon_id "ENSMUSE00000217509.2"; level 2; protein_id "ENSMUSP00000126739.2"; transcript_support_level "1"; mgi_id "MGI:1355335"; tag "alternative_5_UTR"; tag "basic"; tag "appris_principal_1"; tag "CCDS"; ccdsid "CCDS23345.1"; havana_gene "OTTMUSG00000062853.1"; havana_transcript "OTTMUST00000153078.1";
chr9	HAVANA	CDS	75493330	75493460	0	-	2	gene_id "ENSMUSG00000032186.16"; transcript_id "ENSMUST00000164100.2"; gene_type "protein_coding"; gene_name "Tmod2"; transcript_type "protein_coding"; transcript_name "Tmod2-203"; exon_number 6; exon_id "ENSMUSE00000217509.2"; level 2; protein_id "ENSMUSP00000126739.2"; transcript_support_level "1"; mgi_id "MGI:1355335"; tag "alternative_5_UTR"; tag "basic"; tag "appris_principal_1"; tag "CCDS"; ccdsid "CCDS23345.1"; havana_gene "OTTMUSG00000062853.1"; havana_transcript "OTTMUST00000153078.1";
chr9	HAVANA	exon	75493330	75493460	0	-	.	gene_id "ENSMUSG00000032186.16"; transcript_id "ENSMUST00000215036.2"; gene_type "protein_coding"; gene_name "Tmod2"; transcript_type "protein_coding"; transcript_name "Tmod2-206"; exon_number 6; exon_id "ENSMUSE00000217509.2"; level 2; protein_id "ENSMUSP00000150750.2"; transcript_support_level "1"; mgi_id "MGI:1355335"; tag "alternative_5_UTR"; tag "basic"; tag "appris_principal_1"; tag "CCDS"; ccdsid "CCDS23345.1"; havana_gene "OTTMUSG00000062853.1"; havana_transcript "OTTMUST00000153079.1";
chr9	HAVANA	CDS	75493330	75493460	0	-	2	gene_id "ENSMUSG00000032186.16"; transcript_id "ENSMUST00000215036.2"; gene_type "protein_coding"; gene_name "Tmod2"; transcript_type "protein_coding"; transcript_name "Tmod2-206"; exon_number 6; exon_id "ENSMUSE00000217509.2"; level 2; protein_id "ENSMUSP00000150750.2"; transcript_support_level "1"; mgi_id "MGI:1355335"; tag "alternative_5_UTR"; tag "basic"; tag "appris_principal_1"; tag "CCDS"; ccdsid "CCDS23345.1"; havana_gene "OTTMUSG00000062853.1"; havana_transcript "OTTMUST00000153079.1";
chr9	HAVANA	exon	75493330	75493460	0	-	.	gene_id "ENSMUSG00000032186.16"; transcript_id "ENSMUST00000215462.2"; gene_type "protein_coding"; gene_name "Tmod2"; transcript_type "protein_coding"; transcript_name "Tmod2-207"; exon_number 6; exon_id "ENSMUSE00000217509.2"; level 2; protein_id "ENSMUSP00000150645.2"; transcript_support_level "1"; mgi_id "MGI:1355335"; tag "basic"; havana_gene "OTTMUSG00000062853.1"; havana_transcript "OTTMUST00000153080.1";
chr9	HAVANA	CDS	75493330	75493460	0	-	2	gene_id "ENSMUSG00000032186.16"; transcript_id "ENSMUST00000215462.2"; gene_type "protein_coding"; gene_name "Tmod2"; transcript_type "protein_coding"; transcript_name "Tmod2-207"; exon_number 6; exon_id "ENSMUSE00000217509.2"; level 2; protein_id "ENSMUSP00000150645.2"; transcript_support_level "1"; mgi_id "MGI:1355335"; tag "basic"; havana_gene "OTTMUSG00000062853.1"; havana_transcript "OTTMUST00000153080.1";
chr9	HAVANA	exon	75494946	75495258	0	-	.	gene_id "ENSMUSG00000032186.16"; transcript_id "ENSMUST00000214581.2"; gene_type "protein_coding"; gene_name "Tmod2"; transcript_type "retained_intron"; transcript_name "Tmod2-205"; exon_number 5; exon_id "ENSMUSE00001394871.2"; level 2; transcript_support_level "1"; mgi_id "MGI:1355335"; havana_gene "OTTMUSG00000062853.1"; havana_transcript "OTTMUST00000153081.1";
chr9	HAVANA	transcript	75494946	75506450	0	-	.	gene_id "ENSMUSG00000032186.16"; transcript_id "ENSMUST00000214581.2"; gene_type "protein_coding"; gene_name "Tmod2"; transcript_type "retained_intron"; transcript_name "Tmod2-205"; level 2; transcript_support_level "1"; mgi_id "MGI:1355335"; havana_gene "OTTMUSG00000062853.1"; havana_transcript "OTTMUST00000153081.1";
chr9	HAVANA	exon	75495172	75495258	0	-	.	gene_id "ENSMUSG00000032186.16"; transcript_id "ENSMUST00000098552.10"; gene_type "protein_coding"; gene_name "Tmod2"; transcript_type "protein_coding"; transcript_name "Tmod2-202"; exon_number 5; exon_id "ENSMUSE00000499724.2"; level 2; protein_id "ENSMUSP00000096152.3"; transcript_support_level "1"; mgi_id "MGI:1355335"; tag "basic"; tag "appris_principal_1"; tag "CCDS"; ccdsid "CCDS23345.1"; havana_gene "OTTMUSG00000062853.1"; havana_transcript "OTTMUST00000153076.1";
chr9	HAVANA	CDS	75495172	75495258	0	-	2	gene_id "ENSMUSG00000032186.16"; transcript_id "ENSMUST00000098552.10"; gene_type "protein_coding"; gene_name "Tmod2"; transcript_type "protein_coding"; transcript_name "Tmod2-202"; exon_number 5; exon_id "ENSMUSE00000499724.2"; level 2; protein_id "ENSMUSP00000096152.3"; transcript_support_level "1"; mgi_id "MGI:1355335"; tag "basic"; tag "appris_principal_1"; tag "CCDS"; ccdsid "CCDS23345.1"; havana_gene "OTTMUSG00000062853.1"; havana_transcript "OTTMUST00000153076.1";
chr9	HAVANA	exon	75495172	75495258	0	-	.	gene_id "ENSMUSG00000032186.16"; transcript_id "ENSMUST00000064433.11"; gene_type "protein_coding"; gene_name "Tmod2"; transcript_type "protein_coding"; transcript_name "Tmod2-201"; exon_number 5; exon_id "ENSMUSE00000499724.2"; level 2; protein_id "ENSMUSP00000069956.4"; transcript_support_level "1"; mgi_id "MGI:1355335"; tag "alternative_5_UTR"; tag "basic"; tag "Ensembl_canonical"; tag "GENCODE_Primary"; tag "appris_principal_1"; tag "CCDS"; ccdsid "CCDS23345.1"; havana_gene "OTTMUSG00000062853.1"; havana_transcript "OTTMUST00000153075.1";
chr9	HAVANA	CDS	75495172	75495258	0	-	2	gene_id "ENSMUSG00000032186.16"; transcript_id "ENSMUST00000064433.11"; gene_type "protein_coding"; gene_name "Tmod2"; transcript_type "protein_coding"; transcript_name "Tmod2-201"; exon_number 5; exon_id "ENSMUSE00000499724.2"; level 2; protein_id "ENSMUSP00000069956.4"; transcript_support_level "1"; mgi_id "MGI:1355335"; tag "alternative_5_UTR"; tag "basic"; tag "Ensembl_canonical"; tag "GENCODE_Primary"; tag "appris_principal_1"; tag "CCDS"; ccdsid "CCDS23345.1"; havana_gene "OTTMUSG00000062853.1"; havana_transcript "OTTMUST00000153075.1";
chr9	HAVANA	exon	75495172	75495258	0	-	.	gene_id "ENSMUSG00000032186.16"; transcript_id "ENSMUST00000215614.2"; gene_type "protein_coding"; gene_name "Tmod2"; transcript_type "protein_coding"; transcript_name "Tmod2-208"; exon_number 6; exon_id "ENSMUSE00000499724.2"; level 2; protein_id "ENSMUSP00000150413.2"; transcript_support_level "1"; mgi_id "MGI:1355335"; tag "alternative_5_UTR"; tag "basic"; tag "appris_principal_1"; tag "CCDS"; ccdsid "CCDS23345.1"; havana_gene "OTTMUSG00000062853.1"; havana_transcript "OTTMUST00000153077.1";
chr9	HAVANA	CDS	75495172	75495258	0	-	2	gene_id "ENSMUSG00000032186.16"; transcript_id "ENSMUST00000215614.2"; gene_type "protein_coding"; gene_name "Tmod2"; transcript_type "protein_coding"; transcript_name "Tmod2-208"; exon_number 6; exon_id "ENSMUSE00000499724.2"; level 2; protein_id "ENSMUSP00000150413.2"; transcript_support_level "1"; mgi_id "MGI:1355335"; tag "alternative_5_UTR"; tag "basic"; tag "appris_principal_1"; tag "CCDS"; ccdsid "CCDS23345.1"; havana_gene "OTTMUSG00000062853.1"; havana_transcript "OTTMUST00000153077.1";
chr9	HAVANA	exon	75495172	75495258	0	-	.	gene_id "ENSMUSG00000032186.16"; transcript_id "ENSMUST00000164100.2"; gene_type "protein_coding"; gene_name "Tmod2"; transcript_type "protein_coding"; transcript_name "Tmod2-203"; exon_number 5; exon_id "ENSMUSE00000499724.2"; level 2; protein_id "ENSMUSP00000126739.2"; transcript_support_level "1"; mgi_id "MGI:1355335"; tag "alternative_5_UTR"; tag "basic"; tag "appris_principal_1"; tag "CCDS"; ccdsid "CCDS23345.1"; havana_gene "OTTMUSG00000062853.1"; havana_transcript "OTTMUST00000153078.1";
chr9	HAVANA	CDS	75495172	75495258	0	-	2	gene_id "ENSMUSG00000032186.16"; transcript_id "ENSMUST00000164100.2"; gene_type "protein_coding"; gene_name "Tmod2"; transcript_type "protein_coding"; transcript_name "Tmod2-203"; exon_number 5; exon_id "ENSMUSE00000499724.2"; level 2; protein_id "ENSMUSP00000126739.2"; transcript_support_level "1"; mgi_id "MGI:1355335"; tag "alternative_5_UTR"; tag "basic"; tag "appris_principal_1"; tag "CCDS"; ccdsid "CCDS23345.1"; havana_gene "OTTMUSG00000062853.1"; havana_transcript "OTTMUST00000153078.1";
chr9	HAVANA	exon	75495172	75495258	0	-	.	gene_id "ENSMUSG00000032186.16"; transcript_id "ENSMUST00000215036.2"; gene_type "protein_coding"; gene_name "Tmod2"; transcript_type "protein_coding"; transcript_name "Tmod2-206"; exon_number 5; exon_id "ENSMUSE00000499724.2"; level 2; protein_id "ENSMUSP00000150750.2"; transcript_support_level "1"; mgi_id "MGI:1355335"; tag "alternative_5_UTR"; tag "basic"; tag "appris_principal_1"; tag "CCDS"; ccdsid "CCDS23345.1"; havana_gene "OTTMUSG00000062853.1"; havana_transcript "OTTMUST00000153079.1";
chr9	HAVANA	CDS	75495172	75495258	0	-	2	gene_id "ENSMUSG00000032186.16"; transcript_id "ENSMUST00000215036.2"; gene_type "protein_coding"; gene_name "Tmod2"; transcript_type "protein_coding"; transcript_name "Tmod2-206"; exon_number 5; exon_id "ENSMUSE00000499724.2"; level 2; protein_id "ENSMUSP00000150750.2"; transcript_support_level "1"; mgi_id "MGI:1355335"; tag "alternative_5_UTR"; tag "basic"; tag "appris_principal_1"; tag "CCDS"; ccdsid "CCDS23345.1"; havana_gene "OTTMUSG00000062853.1"; havana_transcript "OTTMUST00000153079.1";
chr9	HAVANA	exon	75495172	75495258	0	-	.	gene_id "ENSMUSG00000032186.16"; transcript_id "ENSMUST00000215462.2"; gene_type "protein_coding"; gene_name "Tmod2"; transcript_type "protein_coding"; transcript_name "Tmod2-207"; exon_number 5; exon_id "ENSMUSE00000499724.2"; level 2; protein_id "ENSMUSP00000150645.2"; transcript_support_level "1"; mgi_id "MGI:1355335"; tag "basic"; havana_gene "OTTMUSG00000062853.1"; havana_transcript "OTTMUST00000153080.1";
chr9	HAVANA	CDS	75495172	75495258	0	-	2	gene_id "ENSMUSG00000032186.16"; transcript_id "ENSMUST00000215462.2"; gene_type "protein_coding"; gene_name "Tmod2"; transcript_type "protein_coding"; transcript_name "Tmod2-207"; exon_number 5; exon_id "ENSMUSE00000499724.2"; level 2; protein_id "ENSMUSP00000150645.2"; transcript_support_level "1"; mgi_id "MGI:1355335"; tag "basic"; havana_gene "OTTMUSG00000062853.1"; havana_transcript "OTTMUST00000153080.1";
chr9	HAVANA	exon	75499845	75499967	0	-	.	gene_id "ENSMUSG00000032186.16"; transcript_id "ENSMUST00000098552.10"; gene_type "protein_coding"; gene_name "Tmod2"; transcript_type "protein_coding"; transcript_name "Tmod2-202"; exon_number 4; exon_id "ENSMUSE00000217512.2"; level 2; protein_id "ENSMUSP00000096152.3"; transcript_support_level "1"; mgi_id "MGI:1355335"; tag "basic"; tag "appris_principal_1"; tag "CCDS"; ccdsid "CCDS23345.1"; havana_gene "OTTMUSG00000062853.1"; havana_transcript "OTTMUST00000153076.1";
chr9	HAVANA	CDS	75499845	75499967	0	-	2	gene_id "ENSMUSG00000032186.16"; transcript_id "ENSMUST00000098552.10"; gene_type "protein_coding"; gene_name "Tmod2"; transcript_type "protein_coding"; transcript_name "Tmod2-202"; exon_number 4; exon_id "ENSMUSE00000217512.2"; level 2; protein_id "ENSMUSP00000096152.3"; transcript_support_level "1"; mgi_id "MGI:1355335"; tag "basic"; tag "appris_principal_1"; tag "CCDS"; ccdsid "CCDS23345.1"; havana_gene "OTTMUSG00000062853.1"; havana_transcript "OTTMUST00000153076.1";
chr9	HAVANA	exon	75499845	75499967	0	-	.	gene_id "ENSMUSG00000032186.16"; transcript_id "ENSMUST00000064433.11"; gene_type "protein_coding"; gene_name "Tmod2"; transcript_type "protein_coding"; transcript_name "Tmod2-201"; exon_number 4; exon_id "ENSMUSE00000217512.2"; level 2; protein_id "ENSMUSP00000069956.4"; transcript_support_level "1"; mgi_id "MGI:1355335"; tag "alternative_5_UTR"; tag "basic"; tag "Ensembl_canonical"; tag "GENCODE_Primary"; tag "appris_principal_1"; tag "CCDS"; ccdsid "CCDS23345.1"; havana_gene "OTTMUSG00000062853.1"; havana_transcript "OTTMUST00000153075.1";
chr9	HAVANA	CDS	75499845	75499967	0	-	2	gene_id "ENSMUSG00000032186.16"; transcript_id "ENSMUST00000064433.11"; gene_type "protein_coding"; gene_name "Tmod2"; transcript_type "protein_coding"; transcript_name "Tmod2-201"; exon_number 4; exon_id "ENSMUSE00000217512.2"; level 2; protein_id "ENSMUSP00000069956.4"; transcript_support_level "1"; mgi_id "MGI:1355335"; tag "alternative_5_UTR"; tag "basic"; tag "Ensembl_canonical"; tag "GENCODE_Primary"; tag "appris_principal_1"; tag "CCDS"; ccdsid "CCDS23345.1"; havana_gene "OTTMUSG00000062853.1"; havana_transcript "OTTMUST00000153075.1";
chr9	HAVANA	exon	75499845	75499967	0	-	.	gene_id "ENSMUSG00000032186.16"; transcript_id "ENSMUST00000215614.2"; gene_type "protein_coding"; gene_name "Tmod2"; transcript_type "protein_coding"; transcript_name "Tmod2-208"; exon_number 5; exon_id "ENSMUSE00000217512.2"; level 2; protein_id "ENSMUSP00000150413.2"; transcript_support_level "1"; mgi_id "MGI:1355335"; tag "alternative_5_UTR"; tag "basic"; tag "appris_principal_1"; tag "CCDS"; ccdsid "CCDS23345.1"; havana_gene "OTTMUSG00000062853.1"; havana_transcript "OTTMUST00000153077.1";
chr9	HAVANA	CDS	75499845	75499967	0	-	2	gene_id "ENSMUSG00000032186.16"; transcript_id "ENSMUST00000215614.2"; gene_type "protein_coding"; gene_name "Tmod2"; transcript_type "protein_coding"; transcript_name "Tmod2-208"; exon_number 5; exon_id "ENSMUSE00000217512.2"; level 2; protein_id "ENSMUSP00000150413.2"; transcript_support_level "1"; mgi_id "MGI:1355335"; tag "alternative_5_UTR"; tag "basic"; tag "appris_principal_1"; tag "CCDS"; ccdsid "CCDS23345.1"; havana_gene "OTTMUSG00000062853.1"; havana_transcript "OTTMUST00000153077.1";
chr9	HAVANA	exon	75499845	75499967	0	-	.	gene_id "ENSMUSG00000032186.16"; transcript_id "ENSMUST00000164100.2"; gene_type "protein_coding"; gene_name "Tmod2"; transcript_type "protein_coding"; transcript_name "Tmod2-203"; exon_number 4; exon_id "ENSMUSE00000217512.2"; level 2; protein_id "ENSMUSP00000126739.2"; transcript_support_level "1"; mgi_id "MGI:1355335"; tag "alternative_5_UTR"; tag "basic"; tag "appris_principal_1"; tag "CCDS"; ccdsid "CCDS23345.1"; havana_gene "OTTMUSG00000062853.1"; havana_transcript "OTTMUST00000153078.1";
chr9	HAVANA	CDS	75499845	75499967	0	-	2	gene_id "ENSMUSG00000032186.16"; transcript_id "ENSMUST00000164100.2"; gene_type "protein_coding"; gene_name "Tmod2"; transcript_type "protein_coding"; transcript_name "Tmod2-203"; exon_number 4; exon_id "ENSMUSE00000217512.2"; level 2; protein_id "ENSMUSP00000126739.2"; transcript_support_level "1"; mgi_id "MGI:1355335"; tag "alternative_5_UTR"; tag "basic"; tag "appris_principal_1"; tag "CCDS"; ccdsid "CCDS23345.1"; havana_gene "OTTMUSG00000062853.1"; havana_transcript "OTTMUST00000153078.1";
chr9	HAVANA	exon	75499845	75499967	0	-	.	gene_id "ENSMUSG00000032186.16"; transcript_id "ENSMUST00000215036.2"; gene_type "protein_coding"; gene_name "Tmod2"; transcript_type "protein_coding"; transcript_name "Tmod2-206"; exon_number 4; exon_id "ENSMUSE00000217512.2"; level 2; protein_id "ENSMUSP00000150750.2"; transcript_support_level "1"; mgi_id "MGI:1355335"; tag "alternative_5_UTR"; tag "basic"; tag "appris_principal_1"; tag "CCDS"; ccdsid "CCDS23345.1"; havana_gene "OTTMUSG00000062853.1"; havana_transcript "OTTMUST00000153079.1";
chr9	HAVANA	CDS	75499845	75499967	0	-	2	gene_id "ENSMUSG00000032186.16"; transcript_id "ENSMUST00000215036.2"; gene_type "protein_coding"; gene_name "Tmod2"; transcript_type "protein_coding"; transcript_name "Tmod2-206"; exon_number 4; exon_id "ENSMUSE00000217512.2"; level 2; protein_id "ENSMUSP00000150750.2"; transcript_support_level "1"; mgi_id "MGI:1355335"; tag "alternative_5_UTR"; tag "basic"; tag "appris_principal_1"; tag "CCDS"; ccdsid "CCDS23345.1"; havana_gene "OTTMUSG00000062853.1"; havana_transcript "OTTMUST00000153079.1";
chr9	HAVANA	exon	75499845	75499967	0	-	.	gene_id "ENSMUSG00000032186.16"; transcript_id "ENSMUST00000215462.2"; gene_type "protein_coding"; gene_name "Tmod2"; transcript_type "protein_coding"; transcript_name "Tmod2-207"; exon_number 4; exon_id "ENSMUSE00000217512.2"; level 2; protein_id "ENSMUSP00000150645.2"; transcript_support_level "1"; mgi_id "MGI:1355335"; tag "basic"; havana_gene "OTTMUSG00000062853.1"; havana_transcript "OTTMUST00000153080.1";
chr9	HAVANA	CDS	75499845	75499967	0	-	2	gene_id "ENSMUSG00000032186.16"; transcript_id "ENSMUST00000215462.2"; gene_type "protein_coding"; gene_name "Tmod2"; transcript_type "protein_coding"; transcript_name "Tmod2-207"; exon_number 4; exon_id "ENSMUSE00000217512.2"; level 2; protein_id "ENSMUSP00000150645.2"; transcript_support_level "1"; mgi_id "MGI:1355335"; tag "basic"; havana_gene "OTTMUSG00000062853.1"; havana_transcript "OTTMUST00000153080.1";
chr9	HAVANA	exon	75499845	75499967	0	-	.	gene_id "ENSMUSG00000032186.16"; transcript_id "ENSMUST00000214581.2"; gene_type "protein_coding"; gene_name "Tmod2"; transcript_type "retained_intron"; transcript_name "Tmod2-205"; exon_number 4; exon_id "ENSMUSE00001394057.2"; level 2; transcript_support_level "1"; mgi_id "MGI:1355335"; havana_gene "OTTMUSG00000062853.1"; havana_transcript "OTTMUST00000153081.1";
chr9	HAVANA	exon	75499856	75499967	0	-	.	gene_id "ENSMUSG00000032186.16"; transcript_id "ENSMUST00000213565.2"; gene_type "protein_coding"; gene_name "Tmod2"; transcript_type "protein_coding"; transcript_name "Tmod2-204"; exon_number 5; exon_id "ENSMUSE00001397601.2"; level 2; protein_id "ENSMUSP00000149584.2"; transcript_support_level "3"; mgi_id "MGI:1355335"; tag "alternative_5_UTR"; tag "mRNA_end_NF"; tag "cds_end_NF"; havana_gene "OTTMUSG00000062853.1"; havana_transcript "OTTMUST00000153114.1";
chr9	HAVANA	CDS	75499856	75499967	0	-	2	gene_id "ENSMUSG00000032186.16"; transcript_id "ENSMUST00000213565.2"; gene_type "protein_coding"; gene_name "Tmod2"; transcript_type "protein_coding"; transcript_name "Tmod2-204"; exon_number 5; exon_id "ENSMUSE00001397601.2"; level 2; protein_id "ENSMUSP00000149584.2"; transcript_support_level "3"; mgi_id "MGI:1355335"; tag "alternative_5_UTR"; tag "mRNA_end_NF"; tag "cds_end_NF"; havana_gene "OTTMUSG00000062853.1"; havana_transcript "OTTMUST00000153114.1";
chr9	HAVANA	transcript	75499856	75518357	0	-	.	gene_id "ENSMUSG00000032186.16"; transcript_id "ENSMUST00000213565.2"; gene_type "protein_coding"; gene_name "Tmod2"; transcript_type "protein_coding"; transcript_name "Tmod2-204"; level 2; protein_id "ENSMUSP00000149584.2"; transcript_support_level "3"; mgi_id "MGI:1355335"; tag "alternative_5_UTR"; tag "mRNA_end_NF"; tag "cds_end_NF"; havana_gene "OTTMUSG00000062853.1"; havana_transcript "OTTMUST00000153114.1";
chr9	HAVANA	exon	75502203	75502359	0	-	.	gene_id "ENSMUSG00000032186.16"; transcript_id "ENSMUST00000098552.10"; gene_type "protein_coding"; gene_name "Tmod2"; transcript_type "protein_coding"; transcript_name "Tmod2-202"; exon_number 3; exon_id "ENSMUSE00000217501.2"; level 2; protein_id "ENSMUSP00000096152.3"; transcript_support_level "1"; mgi_id "MGI:1355335"; tag "basic"; tag "appris_principal_1"; tag "CCDS"; ccdsid "CCDS23345.1"; havana_gene "OTTMUSG00000062853.1"; havana_transcript "OTTMUST00000153076.1";
chr9	HAVANA	CDS	75502203	75502359	0	-	0	gene_id "ENSMUSG00000032186.16"; transcript_id "ENSMUST00000098552.10"; gene_type "protein_coding"; gene_name "Tmod2"; transcript_type "protein_coding"; transcript_name "Tmod2-202"; exon_number 3; exon_id "ENSMUSE00000217501.2"; level 2; protein_id "ENSMUSP00000096152.3"; transcript_support_level "1"; mgi_id "MGI:1355335"; tag "basic"; tag "appris_principal_1"; tag "CCDS"; ccdsid "CCDS23345.1"; havana_gene "OTTMUSG00000062853.1"; havana_transcript "OTTMUST00000153076.1";
chr9	HAVANA	exon	75502203	75502359	0	-	.	gene_id "ENSMUSG00000032186.16"; transcript_id "ENSMUST00000064433.11"; gene_type "protein_coding"; gene_name "Tmod2"; transcript_type "protein_coding"; transcript_name "Tmod2-201"; exon_number 3; exon_id "ENSMUSE00000217501.2"; level 2; protein_id "ENSMUSP00000069956.4"; transcript_support_level "1"; mgi_id "MGI:1355335"; tag "alternative_5_UTR"; tag "basic"; tag "Ensembl_canonical"; tag "GENCODE_Primary"; tag "appris_principal_1"; tag "CCDS"; ccdsid "CCDS23345.1"; havana_gene "OTTMUSG00000062853.1"; havana_transcript "OTTMUST00000153075.1";
chr9	HAVANA	CDS	75502203	75502359	0	-	0	gene_id "ENSMUSG00000032186.16"; transcript_id "ENSMUST00000064433.11"; gene_type "protein_coding"; gene_name "Tmod2"; transcript_type "protein_coding"; transcript_name "Tmod2-201"; exon_number 3; exon_id "ENSMUSE00000217501.2"; level 2; protein_id "ENSMUSP00000069956.4"; transcript_support_level "1"; mgi_id "MGI:1355335"; tag "alternative_5_UTR"; tag "basic"; tag "Ensembl_canonical"; tag "GENCODE_Primary"; tag "appris_principal_1"; tag "CCDS"; ccdsid "CCDS23345.1"; havana_gene "OTTMUSG00000062853.1"; havana_transcript "OTTMUST00000153075.1";
chr9	HAVANA	exon	75502203	75502359	0	-	.	gene_id "ENSMUSG00000032186.16"; transcript_id "ENSMUST00000215614.2"; gene_type "protein_coding"; gene_name "Tmod2"; transcript_type "protein_coding"; transcript_name "Tmod2-208"; exon_number 4; exon_id "ENSMUSE00000217501.2"; level 2; protein_id "ENSMUSP00000150413.2"; transcript_support_level "1"; mgi_id "MGI:1355335"; tag "alternative_5_UTR"; tag "basic"; tag "appris_principal_1"; tag "CCDS"; ccdsid "CCDS23345.1"; havana_gene "OTTMUSG00000062853.1"; havana_transcript "OTTMUST00000153077.1";
chr9	HAVANA	CDS	75502203	75502359	0	-	0	gene_id "ENSMUSG00000032186.16"; transcript_id "ENSMUST00000215614.2"; gene_type "protein_coding"; gene_name "Tmod2"; transcript_type "protein_coding"; transcript_name "Tmod2-208"; exon_number 4; exon_id "ENSMUSE00000217501.2"; level 2; protein_id "ENSMUSP00000150413.2"; transcript_support_level "1"; mgi_id "MGI:1355335"; tag "alternative_5_UTR"; tag "basic"; tag "appris_principal_1"; tag "CCDS"; ccdsid "CCDS23345.1"; havana_gene "OTTMUSG00000062853.1"; havana_transcript "OTTMUST00000153077.1";
chr9	HAVANA	exon	75502203	75502359	0	-	.	gene_id "ENSMUSG00000032186.16"; transcript_id "ENSMUST00000164100.2"; gene_type "protein_coding"; gene_name "Tmod2"; transcript_type "protein_coding"; transcript_name "Tmod2-203"; exon_number 3; exon_id "ENSMUSE00000217501.2"; level 2; protein_id "ENSMUSP00000126739.2"; transcript_support_level "1"; mgi_id "MGI:1355335"; tag "alternative_5_UTR"; tag "basic"; tag "appris_principal_1"; tag "CCDS"; ccdsid "CCDS23345.1"; havana_gene "OTTMUSG00000062853.1"; havana_transcript "OTTMUST00000153078.1";
chr9	HAVANA	CDS	75502203	75502359	0	-	0	gene_id "ENSMUSG00000032186.16"; transcript_id "ENSMUST00000164100.2"; gene_type "protein_coding"; gene_name "Tmod2"; transcript_type "protein_coding"; transcript_name "Tmod2-203"; exon_number 3; exon_id "ENSMUSE00000217501.2"; level 2; protein_id "ENSMUSP00000126739.2"; transcript_support_level "1"; mgi_id "MGI:1355335"; tag "alternative_5_UTR"; tag "basic"; tag "appris_principal_1"; tag "CCDS"; ccdsid "CCDS23345.1"; havana_gene "OTTMUSG00000062853.1"; havana_transcript "OTTMUST00000153078.1";
chr9	HAVANA	exon	75502203	75502359	0	-	.	gene_id "ENSMUSG00000032186.16"; transcript_id "ENSMUST00000215036.2"; gene_type "protein_coding"; gene_name "Tmod2"; transcript_type "protein_coding"; transcript_name "Tmod2-206"; exon_number 3; exon_id "ENSMUSE00000217501.2"; level 2; protein_id "ENSMUSP00000150750.2"; transcript_support_level "1"; mgi_id "MGI:1355335"; tag "alternative_5_UTR"; tag "basic"; tag "appris_principal_1"; tag "CCDS"; ccdsid "CCDS23345.1"; havana_gene "OTTMUSG00000062853.1"; havana_transcript "OTTMUST00000153079.1";
chr9	HAVANA	CDS	75502203	75502359	0	-	0	gene_id "ENSMUSG00000032186.16"; transcript_id "ENSMUST00000215036.2"; gene_type "protein_coding"; gene_name "Tmod2"; transcript_type "protein_coding"; transcript_name "Tmod2-206"; exon_number 3; exon_id "ENSMUSE00000217501.2"; level 2; protein_id "ENSMUSP00000150750.2"; transcript_support_level "1"; mgi_id "MGI:1355335"; tag "alternative_5_UTR"; tag "basic"; tag "appris_principal_1"; tag "CCDS"; ccdsid "CCDS23345.1"; havana_gene "OTTMUSG00000062853.1"; havana_transcript "OTTMUST00000153079.1";
chr9	HAVANA	exon	75502203	75502359	0	-	.	gene_id "ENSMUSG00000032186.16"; transcript_id "ENSMUST00000215462.2"; gene_type "protein_coding"; gene_name "Tmod2"; transcript_type "protein_coding"; transcript_name "Tmod2-207"; exon_number 3; exon_id "ENSMUSE00000217501.2"; level 2; protein_id "ENSMUSP00000150645.2"; transcript_support_level "1"; mgi_id "MGI:1355335"; tag "basic"; havana_gene "OTTMUSG00000062853.1"; havana_transcript "OTTMUST00000153080.1";
chr9	HAVANA	CDS	75502203	75502359	0	-	0	gene_id "ENSMUSG00000032186.16"; transcript_id "ENSMUST00000215462.2"; gene_type "protein_coding"; gene_name "Tmod2"; transcript_type "protein_coding"; transcript_name "Tmod2-207"; exon_number 3; exon_id "ENSMUSE00000217501.2"; level 2; protein_id "ENSMUSP00000150645.2"; transcript_support_level "1"; mgi_id "MGI:1355335"; tag "basic"; havana_gene "OTTMUSG00000062853.1"; havana_transcript "OTTMUST00000153080.1";
chr9	HAVANA	exon	75502203	75502359	0	-	.	gene_id "ENSMUSG00000032186.16"; transcript_id "ENSMUST00000214581.2"; gene_type "protein_coding"; gene_name "Tmod2"; transcript_type "retained_intron"; transcript_name "Tmod2-205"; exon_number 3; exon_id "ENSMUSE00001400007.2"; level 2; transcript_support_level "1"; mgi_id "MGI:1355335"; havana_gene "OTTMUSG00000062853.1"; havana_transcript "OTTMUST00000153081.1";
chr9	HAVANA	exon	75502203	75502359	0	-	.	gene_id "ENSMUSG00000032186.16"; transcript_id "ENSMUST00000213565.2"; gene_type "protein_coding"; gene_name "Tmod2"; transcript_type "protein_coding"; transcript_name "Tmod2-204"; exon_number 4; exon_id "ENSMUSE00000217501.2"; level 2; protein_id "ENSMUSP00000149584.2"; transcript_support_level "3"; mgi_id "MGI:1355335"; tag "alternative_5_UTR"; tag "mRNA_end_NF"; tag "cds_end_NF"; havana_gene "OTTMUSG00000062853.1"; havana_transcript "OTTMUST00000153114.1";
chr9	HAVANA	CDS	75502203	75502359	0	-	0	gene_id "ENSMUSG00000032186.16"; transcript_id "ENSMUST00000213565.2"; gene_type "protein_coding"; gene_name "Tmod2"; transcript_type "protein_coding"; transcript_name "Tmod2-204"; exon_number 4; exon_id "ENSMUSE00000217501.2"; level 2; protein_id "ENSMUSP00000149584.2"; transcript_support_level "3"; mgi_id "MGI:1355335"; tag "alternative_5_UTR"; tag "mRNA_end_NF"; tag "cds_end_NF"; havana_gene "OTTMUSG00000062853.1"; havana_transcript "OTTMUST00000153114.1";
chr9	HAVANA	CDS	75504492	75504617	0	-	0	gene_id "ENSMUSG00000032186.16"; transcript_id "ENSMUST00000098552.10"; gene_type "protein_coding"; gene_name "Tmod2"; transcript_type "protein_coding"; transcript_name "Tmod2-202"; exon_number 2; exon_id "ENSMUSE00000217513.2"; level 2; protein_id "ENSMUSP00000096152.3"; transcript_support_level "1"; mgi_id "MGI:1355335"; tag "basic"; tag "appris_principal_1"; tag "CCDS"; ccdsid "CCDS23345.1"; havana_gene "OTTMUSG00000062853.1"; havana_transcript "OTTMUST00000153076.1";
chr9	HAVANA	CDS	75504492	75504617	0	-	0	gene_id "ENSMUSG00000032186.16"; transcript_id "ENSMUST00000064433.11"; gene_type "protein_coding"; gene_name "Tmod2"; transcript_type "protein_coding"; transcript_name "Tmod2-201"; exon_number 2; exon_id "ENSMUSE00001400043.2"; level 2; protein_id "ENSMUSP00000069956.4"; transcript_support_level "1"; mgi_id "MGI:1355335"; tag "alternative_5_UTR"; tag "basic"; tag "Ensembl_canonical"; tag "GENCODE_Primary"; tag "appris_principal_1"; tag "CCDS"; ccdsid "CCDS23345.1"; havana_gene "OTTMUSG00000062853.1"; havana_transcript "OTTMUST00000153075.1";
chr9	HAVANA	CDS	75504492	75504617	0	-	0	gene_id "ENSMUSG00000032186.16"; transcript_id "ENSMUST00000215614.2"; gene_type "protein_coding"; gene_name "Tmod2"; transcript_type "protein_coding"; transcript_name "Tmod2-208"; exon_number 3; exon_id "ENSMUSE00000217513.2"; level 2; protein_id "ENSMUSP00000150413.2"; transcript_support_level "1"; mgi_id "MGI:1355335"; tag "alternative_5_UTR"; tag "basic"; tag "appris_principal_1"; tag "CCDS"; ccdsid "CCDS23345.1"; havana_gene "OTTMUSG00000062853.1"; havana_transcript "OTTMUST00000153077.1";
chr9	HAVANA	CDS	75504492	75504617	0	-	0	gene_id "ENSMUSG00000032186.16"; transcript_id "ENSMUST00000164100.2"; gene_type "protein_coding"; gene_name "Tmod2"; transcript_type "protein_coding"; transcript_name "Tmod2-203"; exon_number 2; exon_id "ENSMUSE00000217513.2"; level 2; protein_id "ENSMUSP00000126739.2"; transcript_support_level "1"; mgi_id "MGI:1355335"; tag "alternative_5_UTR"; tag "basic"; tag "appris_principal_1"; tag "CCDS"; ccdsid "CCDS23345.1"; havana_gene "OTTMUSG00000062853.1"; havana_transcript "OTTMUST00000153078.1";
chr9	HAVANA	CDS	75504492	75504617	0	-	0	gene_id "ENSMUSG00000032186.16"; transcript_id "ENSMUST00000215036.2"; gene_type "protein_coding"; gene_name "Tmod2"; transcript_type "protein_coding"; transcript_name "Tmod2-206"; exon_number 2; exon_id "ENSMUSE00000217513.2"; level 2; protein_id "ENSMUSP00000150750.2"; transcript_support_level "1"; mgi_id "MGI:1355335"; tag "alternative_5_UTR"; tag "basic"; tag "appris_principal_1"; tag "CCDS"; ccdsid "CCDS23345.1"; havana_gene "OTTMUSG00000062853.1"; havana_transcript "OTTMUST00000153079.1";
chr9	HAVANA	CDS	75504492	75504617	0	-	0	gene_id "ENSMUSG00000032186.16"; transcript_id "ENSMUST00000215462.2"; gene_type "protein_coding"; gene_name "Tmod2"; transcript_type "protein_coding"; transcript_name "Tmod2-207"; exon_number 2; exon_id "ENSMUSE00000217513.2"; level 2; protein_id "ENSMUSP00000150645.2"; transcript_support_level "1"; mgi_id "MGI:1355335"; tag "basic"; havana_gene "OTTMUSG00000062853.1"; havana_transcript "OTTMUST00000153080.1";
chr9	HAVANA	CDS	75504492	75504617	0	-	0	gene_id "ENSMUSG00000032186.16"; transcript_id "ENSMUST00000213565.2"; gene_type "protein_coding"; gene_name "Tmod2"; transcript_type "protein_coding"; transcript_name "Tmod2-204"; exon_number 3; exon_id "ENSMUSE00000217513.2"; level 2; protein_id "ENSMUSP00000149584.2"; transcript_support_level "3"; mgi_id "MGI:1355335"; tag "alternative_5_UTR"; tag "mRNA_end_NF"; tag "cds_end_NF"; havana_gene "OTTMUSG00000062853.1"; havana_transcript "OTTMUST00000153114.1";
chr9	HAVANA	exon	75504492	75504678	0	-	.	gene_id "ENSMUSG00000032186.16"; transcript_id "ENSMUST00000064433.11"; gene_type "protein_coding"; gene_name "Tmod2"; transcript_type "protein_coding"; transcript_name "Tmod2-201"; exon_number 2; exon_id "ENSMUSE00001400043.2"; level 2; protein_id "ENSMUSP00000069956.4"; transcript_support_level "1"; mgi_id "MGI:1355335"; tag "alternative_5_UTR"; tag "basic"; tag "Ensembl_canonical"; tag "GENCODE_Primary"; tag "appris_principal_1"; tag "CCDS"; ccdsid "CCDS23345.1"; havana_gene "OTTMUSG00000062853.1"; havana_transcript "OTTMUST00000153075.1";
chr9	HAVANA	exon	75504492	75504684	0	-	.	gene_id "ENSMUSG00000032186.16"; transcript_id "ENSMUST00000098552.10"; gene_type "protein_coding"; gene_name "Tmod2"; transcript_type "protein_coding"; transcript_name "Tmod2-202"; exon_number 2; exon_id "ENSMUSE00000217513.2"; level 2; protein_id "ENSMUSP00000096152.3"; transcript_support_level "1"; mgi_id "MGI:1355335"; tag "basic"; tag "appris_principal_1"; tag "CCDS"; ccdsid "CCDS23345.1"; havana_gene "OTTMUSG00000062853.1"; havana_transcript "OTTMUST00000153076.1";
chr9	HAVANA	exon	75504492	75504684	0	-	.	gene_id "ENSMUSG00000032186.16"; transcript_id "ENSMUST00000215614.2"; gene_type "protein_coding"; gene_name "Tmod2"; transcript_type "protein_coding"; transcript_name "Tmod2-208"; exon_number 3; exon_id "ENSMUSE00000217513.2"; level 2; protein_id "ENSMUSP00000150413.2"; transcript_support_level "1"; mgi_id "MGI:1355335"; tag "alternative_5_UTR"; tag "basic"; tag "appris_principal_1"; tag "CCDS"; ccdsid "CCDS23345.1"; havana_gene "OTTMUSG00000062853.1"; havana_transcript "OTTMUST00000153077.1";
chr9	HAVANA	exon	75504492	75504684	0	-	.	gene_id "ENSMUSG00000032186.16"; transcript_id "ENSMUST00000164100.2"; gene_type "protein_coding"; gene_name "Tmod2"; transcript_type "protein_coding"; transcript_name "Tmod2-203"; exon_number 2; exon_id "ENSMUSE00000217513.2"; level 2; protein_id "ENSMUSP00000126739.2"; transcript_support_level "1"; mgi_id "MGI:1355335"; tag "alternative_5_UTR"; tag "basic"; tag "appris_principal_1"; tag "CCDS"; ccdsid "CCDS23345.1"; havana_gene "OTTMUSG00000062853.1"; havana_transcript "OTTMUST00000153078.1";
chr9	HAVANA	exon	75504492	75504684	0	-	.	gene_id "ENSMUSG00000032186.16"; transcript_id "ENSMUST00000215036.2"; gene_type "protein_coding"; gene_name "Tmod2"; transcript_type "protein_coding"; transcript_name "Tmod2-206"; exon_number 2; exon_id "ENSMUSE00000217513.2"; level 2; protein_id "ENSMUSP00000150750.2"; transcript_support_level "1"; mgi_id "MGI:1355335"; tag "alternative_5_UTR"; tag "basic"; tag "appris_principal_1"; tag "CCDS"; ccdsid "CCDS23345.1"; havana_gene "OTTMUSG00000062853.1"; havana_transcript "OTTMUST00000153079.1";
chr9	HAVANA	exon	75504492	75504684	0	-	.	gene_id "ENSMUSG00000032186.16"; transcript_id "ENSMUST00000215462.2"; gene_type "protein_coding"; gene_name "Tmod2"; transcript_type "protein_coding"; transcript_name "Tmod2-207"; exon_number 2; exon_id "ENSMUSE00000217513.2"; level 2; protein_id "ENSMUSP00000150645.2"; transcript_support_level "1"; mgi_id "MGI:1355335"; tag "basic"; havana_gene "OTTMUSG00000062853.1"; havana_transcript "OTTMUST00000153080.1";
chr9	HAVANA	exon	75504492	75504684	0	-	.	gene_id "ENSMUSG00000032186.16"; transcript_id "ENSMUST00000214581.2"; gene_type "protein_coding"; gene_name "Tmod2"; transcript_type "retained_intron"; transcript_name "Tmod2-205"; exon_number 2; exon_id "ENSMUSE00001396279.2"; level 2; transcript_support_level "1"; mgi_id "MGI:1355335"; havana_gene "OTTMUSG00000062853.1"; havana_transcript "OTTMUST00000153081.1";
chr9	HAVANA	exon	75504492	75504684	0	-	.	gene_id "ENSMUSG00000032186.16"; transcript_id "ENSMUST00000213565.2"; gene_type "protein_coding"; gene_name "Tmod2"; transcript_type "protein_coding"; transcript_name "Tmod2-204"; exon_number 3; exon_id "ENSMUSE00000217513.2"; level 2; protein_id "ENSMUSP00000149584.2"; transcript_support_level "3"; mgi_id "MGI:1355335"; tag "alternative_5_UTR"; tag "mRNA_end_NF"; tag "cds_end_NF"; havana_gene "OTTMUSG00000062853.1"; havana_transcript "OTTMUST00000153114.1";
chr9	HAVANA	CDS	75504591	75504617	0	-	0	gene_id "ENSMUSG00000032186.16"; transcript_id "ENSMUST00000217233.2"; gene_type "protein_coding"; gene_name "Tmod2"; transcript_type "protein_coding"; transcript_name "Tmod2-209"; exon_number 4; exon_id "ENSMUSE00001401631.2"; level 2; protein_id "ENSMUSP00000150170.2"; transcript_support_level "3"; mgi_id "MGI:1355335"; tag "alternative_5_UTR"; tag "mRNA_end_NF"; tag "cds_end_NF"; havana_gene "OTTMUSG00000062853.1"; havana_transcript "OTTMUST00000153115.1";
chr9	HAVANA	exon	75504591	75504684	0	-	.	gene_id "ENSMUSG00000032186.16"; transcript_id "ENSMUST00000217233.2"; gene_type "protein_coding"; gene_name "Tmod2"; transcript_type "protein_coding"; transcript_name "Tmod2-209"; exon_number 4; exon_id "ENSMUSE00001401631.2"; level 2; protein_id "ENSMUSP00000150170.2"; transcript_support_level "3"; mgi_id "MGI:1355335"; tag "alternative_5_UTR"; tag "mRNA_end_NF"; tag "cds_end_NF"; havana_gene "OTTMUSG00000062853.1"; havana_transcript "OTTMUST00000153115.1";
chr9	HAVANA	transcript	75504591	75518422	0	-	.	gene_id "ENSMUSG00000032186.16"; transcript_id "ENSMUST00000217233.2"; gene_type "protein_coding"; gene_name "Tmod2"; transcript_type "protein_coding"; transcript_name "Tmod2-209"; level 2; protein_id "ENSMUSP00000150170.2"; transcript_support_level "3"; mgi_id "MGI:1355335"; tag "alternative_5_UTR"; tag "mRNA_end_NF"; tag "cds_end_NF"; havana_gene "OTTMUSG00000062853.1"; havana_transcript "OTTMUST00000153115.1";
chr9	HAVANA	start_codon	75504615	75504617	0	-	0	gene_id "ENSMUSG00000032186.16"; transcript_id "ENSMUST00000098552.10"; gene_type "protein_coding"; gene_name "Tmod2"; transcript_type "protein_coding"; transcript_name "Tmod2-202"; exon_number 2; exon_id "ENSMUSE00000217513.2"; level 2; protein_id "ENSMUSP00000096152.3"; transcript_support_level "1"; mgi_id "MGI:1355335"; tag "basic"; tag "appris_principal_1"; tag "CCDS"; ccdsid "CCDS23345.1"; havana_gene "OTTMUSG00000062853.1"; havana_transcript "OTTMUST00000153076.1";
chr9	HAVANA	start_codon	75504615	75504617	0	-	0	gene_id "ENSMUSG00000032186.16"; transcript_id "ENSMUST00000064433.11"; gene_type "protein_coding"; gene_name "Tmod2"; transcript_type "protein_coding"; transcript_name "Tmod2-201"; exon_number 2; exon_id "ENSMUSE00001400043.2"; level 2; protein_id "ENSMUSP00000069956.4"; transcript_support_level "1"; mgi_id "MGI:1355335"; tag "alternative_5_UTR"; tag "basic"; tag "Ensembl_canonical"; tag "GENCODE_Primary"; tag "appris_principal_1"; tag "CCDS"; ccdsid "CCDS23345.1"; havana_gene "OTTMUSG00000062853.1"; havana_transcript "OTTMUST00000153075.1";
chr9	HAVANA	start_codon	75504615	75504617	0	-	0	gene_id "ENSMUSG00000032186.16"; transcript_id "ENSMUST00000215614.2"; gene_type "protein_coding"; gene_name "Tmod2"; transcript_type "protein_coding"; transcript_name "Tmod2-208"; exon_number 3; exon_id "ENSMUSE00000217513.2"; level 2; protein_id "ENSMUSP00000150413.2"; transcript_support_level "1"; mgi_id "MGI:1355335"; tag "alternative_5_UTR"; tag "basic"; tag "appris_principal_1"; tag "CCDS"; ccdsid "CCDS23345.1"; havana_gene "OTTMUSG00000062853.1"; havana_transcript "OTTMUST00000153077.1";
chr9	HAVANA	start_codon	75504615	75504617	0	-	0	gene_id "ENSMUSG00000032186.16"; transcript_id "ENSMUST00000164100.2"; gene_type "protein_coding"; gene_name "Tmod2"; transcript_type "protein_coding"; transcript_name "Tmod2-203"; exon_number 2; exon_id "ENSMUSE00000217513.2"; level 2; protein_id "ENSMUSP00000126739.2"; transcript_support_level "1"; mgi_id "MGI:1355335"; tag "alternative_5_UTR"; tag "basic"; tag "appris_principal_1"; tag "CCDS"; ccdsid "CCDS23345.1"; havana_gene "OTTMUSG00000062853.1"; havana_transcript "OTTMUST00000153078.1";
chr9	HAVANA	start_codon	75504615	75504617	0	-	0	gene_id "ENSMUSG00000032186.16"; transcript_id "ENSMUST00000215036.2"; gene_type "protein_coding"; gene_name "Tmod2"; transcript_type "protein_coding"; transcript_name "Tmod2-206"; exon_number 2; exon_id "ENSMUSE00000217513.2"; level 2; protein_id "ENSMUSP00000150750.2"; transcript_support_level "1"; mgi_id "MGI:1355335"; tag "alternative_5_UTR"; tag "basic"; tag "appris_principal_1"; tag "CCDS"; ccdsid "CCDS23345.1"; havana_gene "OTTMUSG00000062853.1"; havana_transcript "OTTMUST00000153079.1";
chr9	HAVANA	start_codon	75504615	75504617	0	-	0	gene_id "ENSMUSG00000032186.16"; transcript_id "ENSMUST00000215462.2"; gene_type "protein_coding"; gene_name "Tmod2"; transcript_type "protein_coding"; transcript_name "Tmod2-207"; exon_number 2; exon_id "ENSMUSE00000217513.2"; level 2; protein_id "ENSMUSP00000150645.2"; transcript_support_level "1"; mgi_id "MGI:1355335"; tag "basic"; havana_gene "OTTMUSG00000062853.1"; havana_transcript "OTTMUST00000153080.1";
chr9	HAVANA	start_codon	75504615	75504617	0	-	0	gene_id "ENSMUSG00000032186.16"; transcript_id "ENSMUST00000213565.2"; gene_type "protein_coding"; gene_name "Tmod2"; transcript_type "protein_coding"; transcript_name "Tmod2-204"; exon_number 3; exon_id "ENSMUSE00000217513.2"; level 2; protein_id "ENSMUSP00000149584.2"; transcript_support_level "3"; mgi_id "MGI:1355335"; tag "alternative_5_UTR"; tag "mRNA_end_NF"; tag "cds_end_NF"; havana_gene "OTTMUSG00000062853.1"; havana_transcript "OTTMUST00000153114.1";
chr9	HAVANA	start_codon	75504615	75504617	0	-	0	gene_id "ENSMUSG00000032186.16"; transcript_id "ENSMUST00000217233.2"; gene_type "protein_coding"; gene_name "Tmod2"; transcript_type "protein_coding"; transcript_name "Tmod2-209"; exon_number 4; exon_id "ENSMUSE00001401631.2"; level 2; protein_id "ENSMUSP00000150170.2"; transcript_support_level "3"; mgi_id "MGI:1355335"; tag "alternative_5_UTR"; tag "mRNA_end_NF"; tag "cds_end_NF"; havana_gene "OTTMUSG00000062853.1"; havana_transcript "OTTMUST00000153115.1";
chr9	HAVANA	UTR	75504618	75504678	0	-	.	gene_id "ENSMUSG00000032186.16"; transcript_id "ENSMUST00000064433.11"; gene_type "protein_coding"; gene_name "Tmod2"; transcript_type "protein_coding"; transcript_name "Tmod2-201"; exon_number 2; exon_id "ENSMUSE00001400043.2"; level 2; protein_id "ENSMUSP00000069956.4"; transcript_support_level "1"; mgi_id "MGI:1355335"; tag "alternative_5_UTR"; tag "basic"; tag "Ensembl_canonical"; tag "GENCODE_Primary"; tag "appris_principal_1"; tag "CCDS"; ccdsid "CCDS23345.1"; havana_gene "OTTMUSG00000062853.1"; havana_transcript "OTTMUST00000153075.1";
chr9	HAVANA	UTR	75504618	75504684	0	-	.	gene_id "ENSMUSG00000032186.16"; transcript_id "ENSMUST00000098552.10"; gene_type "protein_coding"; gene_name "Tmod2"; transcript_type "protein_coding"; transcript_name "Tmod2-202"; exon_number 2; exon_id "ENSMUSE00000217513.2"; level 2; protein_id "ENSMUSP00000096152.3"; transcript_support_level "1"; mgi_id "MGI:1355335"; tag "basic"; tag "appris_principal_1"; tag "CCDS"; ccdsid "CCDS23345.1"; havana_gene "OTTMUSG00000062853.1"; havana_transcript "OTTMUST00000153076.1";
chr9	HAVANA	UTR	75504618	75504684	0	-	.	gene_id "ENSMUSG00000032186.16"; transcript_id "ENSMUST00000215614.2"; gene_type "protein_coding"; gene_name "Tmod2"; transcript_type "protein_coding"; transcript_name "Tmod2-208"; exon_number 3; exon_id "ENSMUSE00000217513.2"; level 2; protein_id "ENSMUSP00000150413.2"; transcript_support_level "1"; mgi_id "MGI:1355335"; tag "alternative_5_UTR"; tag "basic"; tag "appris_principal_1"; tag "CCDS"; ccdsid "CCDS23345.1"; havana_gene "OTTMUSG00000062853.1"; havana_transcript "OTTMUST00000153077.1";
chr9	HAVANA	UTR	75504618	75504684	0	-	.	gene_id "ENSMUSG00000032186.16"; transcript_id "ENSMUST00000164100.2"; gene_type "protein_coding"; gene_name "Tmod2"; transcript_type "protein_coding"; transcript_name "Tmod2-203"; exon_number 2; exon_id "ENSMUSE00000217513.2"; level 2; protein_id "ENSMUSP00000126739.2"; transcript_support_level "1"; mgi_id "MGI:1355335"; tag "alternative_5_UTR"; tag "basic"; tag "appris_principal_1"; tag "CCDS"; ccdsid "CCDS23345.1"; havana_gene "OTTMUSG00000062853.1"; havana_transcript "OTTMUST00000153078.1";
chr9	HAVANA	UTR	75504618	75504684	0	-	.	gene_id "ENSMUSG00000032186.16"; transcript_id "ENSMUST00000215036.2"; gene_type "protein_coding"; gene_name "Tmod2"; transcript_type "protein_coding"; transcript_name "Tmod2-206"; exon_number 2; exon_id "ENSMUSE00000217513.2"; level 2; protein_id "ENSMUSP00000150750.2"; transcript_support_level "1"; mgi_id "MGI:1355335"; tag "alternative_5_UTR"; tag "basic"; tag "appris_principal_1"; tag "CCDS"; ccdsid "CCDS23345.1"; havana_gene "OTTMUSG00000062853.1"; havana_transcript "OTTMUST00000153079.1";
chr9	HAVANA	UTR	75504618	75504684	0	-	.	gene_id "ENSMUSG00000032186.16"; transcript_id "ENSMUST00000215462.2"; gene_type "protein_coding"; gene_name "Tmod2"; transcript_type "protein_coding"; transcript_name "Tmod2-207"; exon_number 2; exon_id "ENSMUSE00000217513.2"; level 2; protein_id "ENSMUSP00000150645.2"; transcript_support_level "1"; mgi_id "MGI:1355335"; tag "basic"; havana_gene "OTTMUSG00000062853.1"; havana_transcript "OTTMUST00000153080.1";
chr9	HAVANA	UTR	75504618	75504684	0	-	.	gene_id "ENSMUSG00000032186.16"; transcript_id "ENSMUST00000213565.2"; gene_type "protein_coding"; gene_name "Tmod2"; transcript_type "protein_coding"; transcript_name "Tmod2-204"; exon_number 3; exon_id "ENSMUSE00000217513.2"; level 2; protein_id "ENSMUSP00000149584.2"; transcript_support_level "3"; mgi_id "MGI:1355335"; tag "alternative_5_UTR"; tag "mRNA_end_NF"; tag "cds_end_NF"; havana_gene "OTTMUSG00000062853.1"; havana_transcript "OTTMUST00000153114.1";
chr9	HAVANA	UTR	75504618	75504684	0	-	.	gene_id "ENSMUSG00000032186.16"; transcript_id "ENSMUST00000217233.2"; gene_type "protein_coding"; gene_name "Tmod2"; transcript_type "protein_coding"; transcript_name "Tmod2-209"; exon_number 4; exon_id "ENSMUSE00001401631.2"; level 2; protein_id "ENSMUSP00000150170.2"; transcript_support_level "3"; mgi_id "MGI:1355335"; tag "alternative_5_UTR"; tag "mRNA_end_NF"; tag "cds_end_NF"; havana_gene "OTTMUSG00000062853.1"; havana_transcript "OTTMUST00000153115.1";
chr9	HAVANA	exon	75504802	75504933	0	-	.	gene_id "ENSMUSG00000032186.16"; transcript_id "ENSMUST00000164100.2"; gene_type "protein_coding"; gene_name "Tmod2"; transcript_type "protein_coding"; transcript_name "Tmod2-203"; exon_number 1; exon_id "ENSMUSE00000887942.2"; level 2; protein_id "ENSMUSP00000126739.2"; transcript_support_level "1"; mgi_id "MGI:1355335"; tag "alternative_5_UTR"; tag "basic"; tag "appris_principal_1"; tag "CCDS"; ccdsid "CCDS23345.1"; havana_gene "OTTMUSG00000062853.1"; havana_transcript "OTTMUST00000153078.1";
chr9	HAVANA	UTR	75504802	75504933	0	-	.	gene_id "ENSMUSG00000032186.16"; transcript_id "ENSMUST00000164100.2"; gene_type "protein_coding"; gene_name "Tmod2"; transcript_type "protein_coding"; transcript_name "Tmod2-203"; exon_number 1; exon_id "ENSMUSE00000887942.2"; level 2; protein_id "ENSMUSP00000126739.2"; transcript_support_level "1"; mgi_id "MGI:1355335"; tag "alternative_5_UTR"; tag "basic"; tag "appris_principal_1"; tag "CCDS"; ccdsid "CCDS23345.1"; havana_gene "OTTMUSG00000062853.1"; havana_transcript "OTTMUST00000153078.1";
chr9	HAVANA	exon	75506050	75506450	0	-	.	gene_id "ENSMUSG00000032186.16"; transcript_id "ENSMUST00000215036.2"; gene_type "protein_coding"; gene_name "Tmod2"; transcript_type "protein_coding"; transcript_name "Tmod2-206"; exon_number 1; exon_id "ENSMUSE00000486199.6"; level 2; protein_id "ENSMUSP00000150750.2"; transcript_support_level "1"; mgi_id "MGI:1355335"; tag "alternative_5_UTR"; tag "basic"; tag "appris_principal_1"; tag "CCDS"; ccdsid "CCDS23345.1"; havana_gene "OTTMUSG00000062853.1"; havana_transcript "OTTMUST00000153079.1";
chr9	HAVANA	UTR	75506050	75506450	0	-	.	gene_id "ENSMUSG00000032186.16"; transcript_id "ENSMUST00000215036.2"; gene_type "protein_coding"; gene_name "Tmod2"; transcript_type "protein_coding"; transcript_name "Tmod2-206"; exon_number 1; exon_id "ENSMUSE00000486199.6"; level 2; protein_id "ENSMUSP00000150750.2"; transcript_support_level "1"; mgi_id "MGI:1355335"; tag "alternative_5_UTR"; tag "basic"; tag "appris_principal_1"; tag "CCDS"; ccdsid "CCDS23345.1"; havana_gene "OTTMUSG00000062853.1"; havana_transcript "OTTMUST00000153079.1";
chr9	HAVANA	exon	75506050	75506450	0	-	.	gene_id "ENSMUSG00000032186.16"; transcript_id "ENSMUST00000214581.2"; gene_type "protein_coding"; gene_name "Tmod2"; transcript_type "retained_intron"; transcript_name "Tmod2-205"; exon_number 1; exon_id "ENSMUSE00000486199.6"; level 2; transcript_support_level "1"; mgi_id "MGI:1355335"; havana_gene "OTTMUSG00000062853.1"; havana_transcript "OTTMUST00000153081.1";
chr9	HAVANA	exon	75517383	75517466	0	-	.	gene_id "ENSMUSG00000032186.16"; transcript_id "ENSMUST00000217233.2"; gene_type "protein_coding"; gene_name "Tmod2"; transcript_type "protein_coding"; transcript_name "Tmod2-209"; exon_number 3; exon_id "ENSMUSE00001399184.2"; level 2; protein_id "ENSMUSP00000150170.2"; transcript_support_level "3"; mgi_id "MGI:1355335"; tag "alternative_5_UTR"; tag "mRNA_end_NF"; tag "cds_end_NF"; havana_gene "OTTMUSG00000062853.1"; havana_transcript "OTTMUST00000153115.1";
chr9	HAVANA	UTR	75517383	75517466	0	-	.	gene_id "ENSMUSG00000032186.16"; transcript_id "ENSMUST00000217233.2"; gene_type "protein_coding"; gene_name "Tmod2"; transcript_type "protein_coding"; transcript_name "Tmod2-209"; exon_number 3; exon_id "ENSMUSE00001399184.2"; level 2; protein_id "ENSMUSP00000150170.2"; transcript_support_level "3"; mgi_id "MGI:1355335"; tag "alternative_5_UTR"; tag "mRNA_end_NF"; tag "cds_end_NF"; havana_gene "OTTMUSG00000062853.1"; havana_transcript "OTTMUST00000153115.1";
chr9	HAVANA	exon	75517383	75517595	0	-	.	gene_id "ENSMUSG00000032186.16"; transcript_id "ENSMUST00000213565.2"; gene_type "protein_coding"; gene_name "Tmod2"; transcript_type "protein_coding"; transcript_name "Tmod2-204"; exon_number 2; exon_id "ENSMUSE00001403552.2"; level 2; protein_id "ENSMUSP00000149584.2"; transcript_support_level "3"; mgi_id "MGI:1355335"; tag "alternative_5_UTR"; tag "mRNA_end_NF"; tag "cds_end_NF"; havana_gene "OTTMUSG00000062853.1"; havana_transcript "OTTMUST00000153114.1";
chr9	HAVANA	UTR	75517383	75517595	0	-	.	gene_id "ENSMUSG00000032186.16"; transcript_id "ENSMUST00000213565.2"; gene_type "protein_coding"; gene_name "Tmod2"; transcript_type "protein_coding"; transcript_name "Tmod2-204"; exon_number 2; exon_id "ENSMUSE00001403552.2"; level 2; protein_id "ENSMUSP00000149584.2"; transcript_support_level "3"; mgi_id "MGI:1355335"; tag "alternative_5_UTR"; tag "mRNA_end_NF"; tag "cds_end_NF"; havana_gene "OTTMUSG00000062853.1"; havana_transcript "OTTMUST00000153114.1";
chr9	HAVANA	exon	75517811	75517961	0	-	.	gene_id "ENSMUSG00000032186.16"; transcript_id "ENSMUST00000215614.2"; gene_type "protein_coding"; gene_name "Tmod2"; transcript_type "protein_coding"; transcript_name "Tmod2-208"; exon_number 2; exon_id "ENSMUSE00001394977.2"; level 2; protein_id "ENSMUSP00000150413.2"; transcript_support_level "1"; mgi_id "MGI:1355335"; tag "alternative_5_UTR"; tag "basic"; tag "appris_principal_1"; tag "CCDS"; ccdsid "CCDS23345.1"; havana_gene "OTTMUSG00000062853.1"; havana_transcript "OTTMUST00000153077.1";
chr9	HAVANA	UTR	75517811	75517961	0	-	.	gene_id "ENSMUSG00000032186.16"; transcript_id "ENSMUST00000215614.2"; gene_type "protein_coding"; gene_name "Tmod2"; transcript_type "protein_coding"; transcript_name "Tmod2-208"; exon_number 2; exon_id "ENSMUSE00001394977.2"; level 2; protein_id "ENSMUSP00000150413.2"; transcript_support_level "1"; mgi_id "MGI:1355335"; tag "alternative_5_UTR"; tag "basic"; tag "appris_principal_1"; tag "CCDS"; ccdsid "CCDS23345.1"; havana_gene "OTTMUSG00000062853.1"; havana_transcript "OTTMUST00000153077.1";
chr9	HAVANA	exon	75517811	75517961	0	-	.	gene_id "ENSMUSG00000032186.16"; transcript_id "ENSMUST00000217233.2"; gene_type "protein_coding"; gene_name "Tmod2"; transcript_type "protein_coding"; transcript_name "Tmod2-209"; exon_number 2; exon_id "ENSMUSE00001394977.2"; level 2; protein_id "ENSMUSP00000150170.2"; transcript_support_level "3"; mgi_id "MGI:1355335"; tag "alternative_5_UTR"; tag "mRNA_end_NF"; tag "cds_end_NF"; havana_gene "OTTMUSG00000062853.1"; havana_transcript "OTTMUST00000153115.1";
chr9	HAVANA	UTR	75517811	75517961	0	-	.	gene_id "ENSMUSG00000032186.16"; transcript_id "ENSMUST00000217233.2"; gene_type "protein_coding"; gene_name "Tmod2"; transcript_type "protein_coding"; transcript_name "Tmod2-209"; exon_number 2; exon_id "ENSMUSE00001394977.2"; level 2; protein_id "ENSMUSP00000150170.2"; transcript_support_level "3"; mgi_id "MGI:1355335"; tag "alternative_5_UTR"; tag "mRNA_end_NF"; tag "cds_end_NF"; havana_gene "OTTMUSG00000062853.1"; havana_transcript "OTTMUST00000153115.1";
chr9	HAVANA	exon	75518306	75518357	0	-	.	gene_id "ENSMUSG00000032186.16"; transcript_id "ENSMUST00000213565.2"; gene_type "protein_coding"; gene_name "Tmod2"; transcript_type "protein_coding"; transcript_name "Tmod2-204"; exon_number 1; exon_id "ENSMUSE00001402915.2"; level 2; protein_id "ENSMUSP00000149584.2"; transcript_support_level "3"; mgi_id "MGI:1355335"; tag "alternative_5_UTR"; tag "mRNA_end_NF"; tag "cds_end_NF"; havana_gene "OTTMUSG00000062853.1"; havana_transcript "OTTMUST00000153114.1";
chr9	HAVANA	UTR	75518306	75518357	0	-	.	gene_id "ENSMUSG00000032186.16"; transcript_id "ENSMUST00000213565.2"; gene_type "protein_coding"; gene_name "Tmod2"; transcript_type "protein_coding"; transcript_name "Tmod2-204"; exon_number 1; exon_id "ENSMUSE00001402915.2"; level 2; protein_id "ENSMUSP00000149584.2"; transcript_support_level "3"; mgi_id "MGI:1355335"; tag "alternative_5_UTR"; tag "mRNA_end_NF"; tag "cds_end_NF"; havana_gene "OTTMUSG00000062853.1"; havana_transcript "OTTMUST00000153114.1";
chr9	HAVANA	exon	75518306	75518403	0	-	.	gene_id "ENSMUSG00000032186.16"; transcript_id "ENSMUST00000215462.2"; gene_type "protein_coding"; gene_name "Tmod2"; transcript_type "protein_coding"; transcript_name "Tmod2-207"; exon_number 1; exon_id "ENSMUSE00001401160.2"; level 2; protein_id "ENSMUSP00000150645.2"; transcript_support_level "1"; mgi_id "MGI:1355335"; tag "basic"; havana_gene "OTTMUSG00000062853.1"; havana_transcript "OTTMUST00000153080.1";
chr9	HAVANA	UTR	75518306	75518403	0	-	.	gene_id "ENSMUSG00000032186.16"; transcript_id "ENSMUST00000215462.2"; gene_type "protein_coding"; gene_name "Tmod2"; transcript_type "protein_coding"; transcript_name "Tmod2-207"; exon_number 1; exon_id "ENSMUSE00001401160.2"; level 2; protein_id "ENSMUSP00000150645.2"; transcript_support_level "1"; mgi_id "MGI:1355335"; tag "basic"; havana_gene "OTTMUSG00000062853.1"; havana_transcript "OTTMUST00000153080.1";
chr9	HAVANA	exon	75518306	75518422	0	-	.	gene_id "ENSMUSG00000032186.16"; transcript_id "ENSMUST00000217233.2"; gene_type "protein_coding"; gene_name "Tmod2"; transcript_type "protein_coding"; transcript_name "Tmod2-209"; exon_number 1; exon_id "ENSMUSE00001401286.2"; level 2; protein_id "ENSMUSP00000150170.2"; transcript_support_level "3"; mgi_id "MGI:1355335"; tag "alternative_5_UTR"; tag "mRNA_end_NF"; tag "cds_end_NF"; havana_gene "OTTMUSG00000062853.1"; havana_transcript "OTTMUST00000153115.1";
chr9	HAVANA	UTR	75518306	75518422	0	-	.	gene_id "ENSMUSG00000032186.16"; transcript_id "ENSMUST00000217233.2"; gene_type "protein_coding"; gene_name "Tmod2"; transcript_type "protein_coding"; transcript_name "Tmod2-209"; exon_number 1; exon_id "ENSMUSE00001401286.2"; level 2; protein_id "ENSMUSP00000150170.2"; transcript_support_level "3"; mgi_id "MGI:1355335"; tag "alternative_5_UTR"; tag "mRNA_end_NF"; tag "cds_end_NF"; havana_gene "OTTMUSG00000062853.1"; havana_transcript "OTTMUST00000153115.1";
chr9	HAVANA	exon	75518306	75518452	0	-	.	gene_id "ENSMUSG00000032186.16"; transcript_id "ENSMUST00000215614.2"; gene_type "protein_coding"; gene_name "Tmod2"; transcript_type "protein_coding"; transcript_name "Tmod2-208"; exon_number 1; exon_id "ENSMUSE00001399057.2"; level 2; protein_id "ENSMUSP00000150413.2"; transcript_support_level "1"; mgi_id "MGI:1355335"; tag "alternative_5_UTR"; tag "basic"; tag "appris_principal_1"; tag "CCDS"; ccdsid "CCDS23345.1"; havana_gene "OTTMUSG00000062853.1"; havana_transcript "OTTMUST00000153077.1";
chr9	HAVANA	UTR	75518306	75518452	0	-	.	gene_id "ENSMUSG00000032186.16"; transcript_id "ENSMUST00000215614.2"; gene_type "protein_coding"; gene_name "Tmod2"; transcript_type "protein_coding"; transcript_name "Tmod2-208"; exon_number 1; exon_id "ENSMUSE00001399057.2"; level 2; protein_id "ENSMUSP00000150413.2"; transcript_support_level "1"; mgi_id "MGI:1355335"; tag "alternative_5_UTR"; tag "basic"; tag "appris_principal_1"; tag "CCDS"; ccdsid "CCDS23345.1"; havana_gene "OTTMUSG00000062853.1"; havana_transcript "OTTMUST00000153077.1";
chr9	HAVANA	exon	75518306	75518585	0	-	.	gene_id "ENSMUSG00000032186.16"; transcript_id "ENSMUST00000098552.10"; gene_type "protein_coding"; gene_name "Tmod2"; transcript_type "protein_coding"; transcript_name "Tmod2-202"; exon_number 1; exon_id "ENSMUSE00001394364.2"; level 2; protein_id "ENSMUSP00000096152.3"; transcript_support_level "1"; mgi_id "MGI:1355335"; tag "basic"; tag "appris_principal_1"; tag "CCDS"; ccdsid "CCDS23345.1"; havana_gene "OTTMUSG00000062853.1"; havana_transcript "OTTMUST00000153076.1";
chr9	HAVANA	UTR	75518306	75518585	0	-	.	gene_id "ENSMUSG00000032186.16"; transcript_id "ENSMUST00000098552.10"; gene_type "protein_coding"; gene_name "Tmod2"; transcript_type "protein_coding"; transcript_name "Tmod2-202"; exon_number 1; exon_id "ENSMUSE00001394364.2"; level 2; protein_id "ENSMUSP00000096152.3"; transcript_support_level "1"; mgi_id "MGI:1355335"; tag "basic"; tag "appris_principal_1"; tag "CCDS"; ccdsid "CCDS23345.1"; havana_gene "OTTMUSG00000062853.1"; havana_transcript "OTTMUST00000153076.1";
chr9	HAVANA	exon	75518306	75518607	0	-	.	gene_id "ENSMUSG00000032186.16"; transcript_id "ENSMUST00000064433.11"; gene_type "protein_coding"; gene_name "Tmod2"; transcript_type "protein_coding"; transcript_name "Tmod2-201"; exon_number 1; exon_id "ENSMUSE00000379136.4"; level 2; protein_id "ENSMUSP00000069956.4"; transcript_support_level "1"; mgi_id "MGI:1355335"; tag "alternative_5_UTR"; tag "basic"; tag "Ensembl_canonical"; tag "GENCODE_Primary"; tag "appris_principal_1"; tag "CCDS"; ccdsid "CCDS23345.1"; havana_gene "OTTMUSG00000062853.1"; havana_transcript "OTTMUST00000153075.1";
chr9	HAVANA	UTR	75518306	75518607	0	-	.	gene_id "ENSMUSG00000032186.16"; transcript_id "ENSMUST00000064433.11"; gene_type "protein_coding"; gene_name "Tmod2"; transcript_type "protein_coding"; transcript_name "Tmod2-201"; exon_number 1; exon_id "ENSMUSE00000379136.4"; level 2; protein_id "ENSMUSP00000069956.4"; transcript_support_level "1"; mgi_id "MGI:1355335"; tag "alternative_5_UTR"; tag "basic"; tag "Ensembl_canonical"; tag "GENCODE_Primary"; tag "appris_principal_1"; tag "CCDS"; ccdsid "CCDS23345.1"; havana_gene "OTTMUSG00000062853.1"; havana_transcript "OTTMUST00000153075.1";
chr9	HAVANA	UTR	75550471	75551110	0	-	.	gene_id "ENSMUSG00000032181.8"; transcript_id "ENSMUST00000034699.8"; gene_type "protein_coding"; gene_name "Scg3"; transcript_type "protein_coding"; transcript_name "Scg3-201"; exon_number 12; exon_id "ENSMUSE00000426871.8"; level 2; protein_id "ENSMUSP00000034699.7"; transcript_support_level "1"; mgi_id "MGI:103032"; tag "basic"; tag "Ensembl_canonical"; tag "GENCODE_Primary"; tag "appris_principal_4"; tag "CCDS"; ccdsid "CCDS23347.1"; havana_gene "OTTMUSG00000062792.1"; havana_transcript "OTTMUST00000152916.1";
chr9	HAVANA	exon	75550471	75551226	0	-	.	gene_id "ENSMUSG00000032181.8"; transcript_id "ENSMUST00000034699.8"; gene_type "protein_coding"; gene_name "Scg3"; transcript_type "protein_coding"; transcript_name "Scg3-201"; exon_number 12; exon_id "ENSMUSE00000426871.8"; level 2; protein_id "ENSMUSP00000034699.7"; transcript_support_level "1"; mgi_id "MGI:103032"; tag "basic"; tag "Ensembl_canonical"; tag "GENCODE_Primary"; tag "appris_principal_4"; tag "CCDS"; ccdsid "CCDS23347.1"; havana_gene "OTTMUSG00000062792.1"; havana_transcript "OTTMUST00000152916.1";
chr9	HAVANA	gene	75550471	75591338	0	-	.	gene_id "ENSMUSG00000032181.8"; gene_type "protein_coding"; gene_name "Scg3"; level 2; mgi_id "MGI:103032"; havana_gene "OTTMUSG00000062792.1";
chr9	HAVANA	transcript	75550471	75591338	0	-	.	gene_id "ENSMUSG00000032181.8"; transcript_id "ENSMUST00000034699.8"; gene_type "protein_coding"; gene_name "Scg3"; transcript_type "protein_coding"; transcript_name "Scg3-201"; level 2; protein_id "ENSMUSP00000034699.7"; transcript_support_level "1"; mgi_id "MGI:103032"; tag "basic"; tag "Ensembl_canonical"; tag "GENCODE_Primary"; tag "appris_principal_4"; tag "CCDS"; ccdsid "CCDS23347.1"; havana_gene "OTTMUSG00000062792.1"; havana_transcript "OTTMUST00000152916.1";
chr9	HAVANA	UTR	75550647	75551110	0	-	.	gene_id "ENSMUSG00000032181.8"; transcript_id "ENSMUST00000213324.2"; gene_type "protein_coding"; gene_name "Scg3"; transcript_type "protein_coding"; transcript_name "Scg3-202"; exon_number 12; exon_id "ENSMUSE00001400336.2"; level 2; protein_id "ENSMUSP00000149561.2"; transcript_support_level "1"; mgi_id "MGI:103032"; tag "basic"; tag "appris_alternative_1"; havana_gene "OTTMUSG00000062792.1"; havana_transcript "OTTMUST00000152917.1";
chr9	HAVANA	exon	75550647	75551226	0	-	.	gene_id "ENSMUSG00000032181.8"; transcript_id "ENSMUST00000213324.2"; gene_type "protein_coding"; gene_name "Scg3"; transcript_type "protein_coding"; transcript_name "Scg3-202"; exon_number 12; exon_id "ENSMUSE00001400336.2"; level 2; protein_id "ENSMUSP00000149561.2"; transcript_support_level "1"; mgi_id "MGI:103032"; tag "basic"; tag "appris_alternative_1"; havana_gene "OTTMUSG00000062792.1"; havana_transcript "OTTMUST00000152917.1";
chr9	HAVANA	transcript	75550647	75591297	0	-	.	gene_id "ENSMUSG00000032181.8"; transcript_id "ENSMUST00000213324.2"; gene_type "protein_coding"; gene_name "Scg3"; transcript_type "protein_coding"; transcript_name "Scg3-202"; level 2; protein_id "ENSMUSP00000149561.2"; transcript_support_level "1"; mgi_id "MGI:103032"; tag "basic"; tag "appris_alternative_1"; havana_gene "OTTMUSG00000062792.1"; havana_transcript "OTTMUST00000152917.1";
chr9	HAVANA	stop_codon	75551108	75551110	0	-	0	gene_id "ENSMUSG00000032181.8"; transcript_id "ENSMUST00000034699.8"; gene_type "protein_coding"; gene_name "Scg3"; transcript_type "protein_coding"; transcript_name "Scg3-201"; exon_number 12; exon_id "ENSMUSE00000426871.8"; level 2; protein_id "ENSMUSP00000034699.7"; transcript_support_level "1"; mgi_id "MGI:103032"; tag "basic"; tag "Ensembl_canonical"; tag "GENCODE_Primary"; tag "appris_principal_4"; tag "CCDS"; ccdsid "CCDS23347.1"; havana_gene "OTTMUSG00000062792.1"; havana_transcript "OTTMUST00000152916.1";
chr9	HAVANA	stop_codon	75551108	75551110	0	-	0	gene_id "ENSMUSG00000032181.8"; transcript_id "ENSMUST00000213324.2"; gene_type "protein_coding"; gene_name "Scg3"; transcript_type "protein_coding"; transcript_name "Scg3-202"; exon_number 12; exon_id "ENSMUSE00001400336.2"; level 2; protein_id "ENSMUSP00000149561.2"; transcript_support_level "1"; mgi_id "MGI:103032"; tag "basic"; tag "appris_alternative_1"; havana_gene "OTTMUSG00000062792.1"; havana_transcript "OTTMUST00000152917.1";
chr9	HAVANA	CDS	75551111	75551226	0	-	2	gene_id "ENSMUSG00000032181.8"; transcript_id "ENSMUST00000034699.8"; gene_type "protein_coding"; gene_name "Scg3"; transcript_type "protein_coding"; transcript_name "Scg3-201"; exon_number 12; exon_id "ENSMUSE00000426871.8"; level 2; protein_id "ENSMUSP00000034699.7"; transcript_support_level "1"; mgi_id "MGI:103032"; tag "basic"; tag "Ensembl_canonical"; tag "GENCODE_Primary"; tag "appris_principal_4"; tag "CCDS"; ccdsid "CCDS23347.1"; havana_gene "OTTMUSG00000062792.1"; havana_transcript "OTTMUST00000152916.1";
chr9	HAVANA	CDS	75551111	75551226	0	-	2	gene_id "ENSMUSG00000032181.8"; transcript_id "ENSMUST00000213324.2"; gene_type "protein_coding"; gene_name "Scg3"; transcript_type "protein_coding"; transcript_name "Scg3-202"; exon_number 12; exon_id "ENSMUSE00001400336.2"; level 2; protein_id "ENSMUSP00000149561.2"; transcript_support_level "1"; mgi_id "MGI:103032"; tag "basic"; tag "appris_alternative_1"; havana_gene "OTTMUSG00000062792.1"; havana_transcript "OTTMUST00000152917.1";
chr9	HAVANA	exon	75558913	75558993	0	-	.	gene_id "ENSMUSG00000032181.8"; transcript_id "ENSMUST00000034699.8"; gene_type "protein_coding"; gene_name "Scg3"; transcript_type "protein_coding"; transcript_name "Scg3-201"; exon_number 11; exon_id "ENSMUSE00000274689.2"; level 2; protein_id "ENSMUSP00000034699.7"; transcript_support_level "1"; mgi_id "MGI:103032"; tag "basic"; tag "Ensembl_canonical"; tag "GENCODE_Primary"; tag "appris_principal_4"; tag "CCDS"; ccdsid "CCDS23347.1"; havana_gene "OTTMUSG00000062792.1"; havana_transcript "OTTMUST00000152916.1";
chr9	HAVANA	CDS	75558913	75558993	0	-	2	gene_id "ENSMUSG00000032181.8"; transcript_id "ENSMUST00000034699.8"; gene_type "protein_coding"; gene_name "Scg3"; transcript_type "protein_coding"; transcript_name "Scg3-201"; exon_number 11; exon_id "ENSMUSE00000274689.2"; level 2; protein_id "ENSMUSP00000034699.7"; transcript_support_level "1"; mgi_id "MGI:103032"; tag "basic"; tag "Ensembl_canonical"; tag "GENCODE_Primary"; tag "appris_principal_4"; tag "CCDS"; ccdsid "CCDS23347.1"; havana_gene "OTTMUSG00000062792.1"; havana_transcript "OTTMUST00000152916.1";
chr9	HAVANA	exon	75558913	75558993	0	-	.	gene_id "ENSMUSG00000032181.8"; transcript_id "ENSMUST00000213324.2"; gene_type "protein_coding"; gene_name "Scg3"; transcript_type "protein_coding"; transcript_name "Scg3-202"; exon_number 11; exon_id "ENSMUSE00000274689.2"; level 2; protein_id "ENSMUSP00000149561.2"; transcript_support_level "1"; mgi_id "MGI:103032"; tag "basic"; tag "appris_alternative_1"; havana_gene "OTTMUSG00000062792.1"; havana_transcript "OTTMUST00000152917.1";
chr9	HAVANA	CDS	75558913	75558993	0	-	2	gene_id "ENSMUSG00000032181.8"; transcript_id "ENSMUST00000213324.2"; gene_type "protein_coding"; gene_name "Scg3"; transcript_type "protein_coding"; transcript_name "Scg3-202"; exon_number 11; exon_id "ENSMUSE00000274689.2"; level 2; protein_id "ENSMUSP00000149561.2"; transcript_support_level "1"; mgi_id "MGI:103032"; tag "basic"; tag "appris_alternative_1"; havana_gene "OTTMUSG00000062792.1"; havana_transcript "OTTMUST00000152917.1";
chr9	HAVANA	exon	75568535	75568672	0	-	.	gene_id "ENSMUSG00000032181.8"; transcript_id "ENSMUST00000034699.8"; gene_type "protein_coding"; gene_name "Scg3"; transcript_type "protein_coding"; transcript_name "Scg3-201"; exon_number 10; exon_id "ENSMUSE00000274705.4"; level 2; protein_id "ENSMUSP00000034699.7"; transcript_support_level "1"; mgi_id "MGI:103032"; tag "basic"; tag "Ensembl_canonical"; tag "GENCODE_Primary"; tag "appris_principal_4"; tag "CCDS"; ccdsid "CCDS23347.1"; havana_gene "OTTMUSG00000062792.1"; havana_transcript "OTTMUST00000152916.1";
chr9	HAVANA	CDS	75568535	75568672	0	-	2	gene_id "ENSMUSG00000032181.8"; transcript_id "ENSMUST00000034699.8"; gene_type "protein_coding"; gene_name "Scg3"; transcript_type "protein_coding"; transcript_name "Scg3-201"; exon_number 10; exon_id "ENSMUSE00000274705.4"; level 2; protein_id "ENSMUSP00000034699.7"; transcript_support_level "1"; mgi_id "MGI:103032"; tag "basic"; tag "Ensembl_canonical"; tag "GENCODE_Primary"; tag "appris_principal_4"; tag "CCDS"; ccdsid "CCDS23347.1"; havana_gene "OTTMUSG00000062792.1"; havana_transcript "OTTMUST00000152916.1";
chr9	HAVANA	exon	75568535	75568672	0	-	.	gene_id "ENSMUSG00000032181.8"; transcript_id "ENSMUST00000213324.2"; gene_type "protein_coding"; gene_name "Scg3"; transcript_type "protein_coding"; transcript_name "Scg3-202"; exon_number 10; exon_id "ENSMUSE00000274705.4"; level 2; protein_id "ENSMUSP00000149561.2"; transcript_support_level "1"; mgi_id "MGI:103032"; tag "basic"; tag "appris_alternative_1"; havana_gene "OTTMUSG00000062792.1"; havana_transcript "OTTMUST00000152917.1";
chr9	HAVANA	CDS	75568535	75568672	0	-	2	gene_id "ENSMUSG00000032181.8"; transcript_id "ENSMUST00000213324.2"; gene_type "protein_coding"; gene_name "Scg3"; transcript_type "protein_coding"; transcript_name "Scg3-202"; exon_number 10; exon_id "ENSMUSE00000274705.4"; level 2; protein_id "ENSMUSP00000149561.2"; transcript_support_level "1"; mgi_id "MGI:103032"; tag "basic"; tag "appris_alternative_1"; havana_gene "OTTMUSG00000062792.1"; havana_transcript "OTTMUST00000152917.1";
chr9	HAVANA	exon	75570475	75570558	0	-	.	gene_id "ENSMUSG00000032181.8"; transcript_id "ENSMUST00000034699.8"; gene_type "protein_coding"; gene_name "Scg3"; transcript_type "protein_coding"; transcript_name "Scg3-201"; exon_number 9; exon_id "ENSMUSE00000217469.4"; level 2; protein_id "ENSMUSP00000034699.7"; transcript_support_level "1"; mgi_id "MGI:103032"; tag "basic"; tag "Ensembl_canonical"; tag "GENCODE_Primary"; tag "appris_principal_4"; tag "CCDS"; ccdsid "CCDS23347.1"; havana_gene "OTTMUSG00000062792.1"; havana_transcript "OTTMUST00000152916.1";
chr9	HAVANA	CDS	75570475	75570558	0	-	2	gene_id "ENSMUSG00000032181.8"; transcript_id "ENSMUST00000034699.8"; gene_type "protein_coding"; gene_name "Scg3"; transcript_type "protein_coding"; transcript_name "Scg3-201"; exon_number 9; exon_id "ENSMUSE00000217469.4"; level 2; protein_id "ENSMUSP00000034699.7"; transcript_support_level "1"; mgi_id "MGI:103032"; tag "basic"; tag "Ensembl_canonical"; tag "GENCODE_Primary"; tag "appris_principal_4"; tag "CCDS"; ccdsid "CCDS23347.1"; havana_gene "OTTMUSG00000062792.1"; havana_transcript "OTTMUST00000152916.1";
chr9	HAVANA	exon	75570490	75570558	0	-	.	gene_id "ENSMUSG00000032181.8"; transcript_id "ENSMUST00000213324.2"; gene_type "protein_coding"; gene_name "Scg3"; transcript_type "protein_coding"; transcript_name "Scg3-202"; exon_number 9; exon_id "ENSMUSE00001397159.2"; level 2; protein_id "ENSMUSP00000149561.2"; transcript_support_level "1"; mgi_id "MGI:103032"; tag "basic"; tag "appris_alternative_1"; havana_gene "OTTMUSG00000062792.1"; havana_transcript "OTTMUST00000152917.1";
chr9	HAVANA	CDS	75570490	75570558	0	-	2	gene_id "ENSMUSG00000032181.8"; transcript_id "ENSMUST00000213324.2"; gene_type "protein_coding"; gene_name "Scg3"; transcript_type "protein_coding"; transcript_name "Scg3-202"; exon_number 9; exon_id "ENSMUSE00001397159.2"; level 2; protein_id "ENSMUSP00000149561.2"; transcript_support_level "1"; mgi_id "MGI:103032"; tag "basic"; tag "appris_alternative_1"; havana_gene "OTTMUSG00000062792.1"; havana_transcript "OTTMUST00000152917.1";
chr9	HAVANA	exon	75572936	75573052	0	-	.	gene_id "ENSMUSG00000032181.8"; transcript_id "ENSMUST00000034699.8"; gene_type "protein_coding"; gene_name "Scg3"; transcript_type "protein_coding"; transcript_name "Scg3-201"; exon_number 8; exon_id "ENSMUSE00000217474.4"; level 2; protein_id "ENSMUSP00000034699.7"; transcript_support_level "1"; mgi_id "MGI:103032"; tag "basic"; tag "Ensembl_canonical"; tag "GENCODE_Primary"; tag "appris_principal_4"; tag "CCDS"; ccdsid "CCDS23347.1"; havana_gene "OTTMUSG00000062792.1"; havana_transcript "OTTMUST00000152916.1";
chr9	HAVANA	CDS	75572936	75573052	0	-	2	gene_id "ENSMUSG00000032181.8"; transcript_id "ENSMUST00000034699.8"; gene_type "protein_coding"; gene_name "Scg3"; transcript_type "protein_coding"; transcript_name "Scg3-201"; exon_number 8; exon_id "ENSMUSE00000217474.4"; level 2; protein_id "ENSMUSP00000034699.7"; transcript_support_level "1"; mgi_id "MGI:103032"; tag "basic"; tag "Ensembl_canonical"; tag "GENCODE_Primary"; tag "appris_principal_4"; tag "CCDS"; ccdsid "CCDS23347.1"; havana_gene "OTTMUSG00000062792.1"; havana_transcript "OTTMUST00000152916.1";
chr9	HAVANA	exon	75572936	75573052	0	-	.	gene_id "ENSMUSG00000032181.8"; transcript_id "ENSMUST00000213324.2"; gene_type "protein_coding"; gene_name "Scg3"; transcript_type "protein_coding"; transcript_name "Scg3-202"; exon_number 8; exon_id "ENSMUSE00000217474.4"; level 2; protein_id "ENSMUSP00000149561.2"; transcript_support_level "1"; mgi_id "MGI:103032"; tag "basic"; tag "appris_alternative_1"; havana_gene "OTTMUSG00000062792.1"; havana_transcript "OTTMUST00000152917.1";
chr9	HAVANA	CDS	75572936	75573052	0	-	2	gene_id "ENSMUSG00000032181.8"; transcript_id "ENSMUST00000213324.2"; gene_type "protein_coding"; gene_name "Scg3"; transcript_type "protein_coding"; transcript_name "Scg3-202"; exon_number 8; exon_id "ENSMUSE00000217474.4"; level 2; protein_id "ENSMUSP00000149561.2"; transcript_support_level "1"; mgi_id "MGI:103032"; tag "basic"; tag "appris_alternative_1"; havana_gene "OTTMUSG00000062792.1"; havana_transcript "OTTMUST00000152917.1";
chr9	HAVANA	exon	75573036	75573052	0	-	.	gene_id "ENSMUSG00000032181.8"; transcript_id "ENSMUST00000215603.2"; gene_type "protein_coding"; gene_name "Scg3"; transcript_type "nonsense_mediated_decay"; transcript_name "Scg3-206"; exon_number 7; exon_id "ENSMUSE00001471572.2"; level 2; protein_id "ENSMUSP00000152480.2"; transcript_support_level "5"; mgi_id "MGI:103032"; tag "mRNA_start_NF"; tag "cds_start_NF"; havana_gene "OTTMUSG00000062792.1"; havana_transcript "OTTMUST00000152961.1";
chr9	HAVANA	UTR	75573036	75573052	0	-	.	gene_id "ENSMUSG00000032181.8"; transcript_id "ENSMUST00000215603.2"; gene_type "protein_coding"; gene_name "Scg3"; transcript_type "nonsense_mediated_decay"; transcript_name "Scg3-206"; exon_number 7; exon_id "ENSMUSE00001471572.2"; level 2; protein_id "ENSMUSP00000152480.2"; transcript_support_level "5"; mgi_id "MGI:103032"; tag "mRNA_start_NF"; tag "cds_start_NF"; havana_gene "OTTMUSG00000062792.1"; havana_transcript "OTTMUST00000152961.1";
chr9	HAVANA	transcript	75573036	75590972	0	-	.	gene_id "ENSMUSG00000032181.8"; transcript_id "ENSMUST00000215603.2"; gene_type "protein_coding"; gene_name "Scg3"; transcript_type "nonsense_mediated_decay"; transcript_name "Scg3-206"; level 2; protein_id "ENSMUSP00000152480.2"; transcript_support_level "5"; mgi_id "MGI:103032"; tag "mRNA_start_NF"; tag "cds_start_NF"; havana_gene "OTTMUSG00000062792.1"; havana_transcript "OTTMUST00000152961.1";
chr9	HAVANA	exon	75576497	75576674	0	-	.	gene_id "ENSMUSG00000032181.8"; transcript_id "ENSMUST00000034699.8"; gene_type "protein_coding"; gene_name "Scg3"; transcript_type "protein_coding"; transcript_name "Scg3-201"; exon_number 7; exon_id "ENSMUSE00000217476.4"; level 2; protein_id "ENSMUSP00000034699.7"; transcript_support_level "1"; mgi_id "MGI:103032"; tag "basic"; tag "Ensembl_canonical"; tag "GENCODE_Primary"; tag "appris_principal_4"; tag "CCDS"; ccdsid "CCDS23347.1"; havana_gene "OTTMUSG00000062792.1"; havana_transcript "OTTMUST00000152916.1";
chr9	HAVANA	CDS	75576497	75576674	0	-	0	gene_id "ENSMUSG00000032181.8"; transcript_id "ENSMUST00000034699.8"; gene_type "protein_coding"; gene_name "Scg3"; transcript_type "protein_coding"; transcript_name "Scg3-201"; exon_number 7; exon_id "ENSMUSE00000217476.4"; level 2; protein_id "ENSMUSP00000034699.7"; transcript_support_level "1"; mgi_id "MGI:103032"; tag "basic"; tag "Ensembl_canonical"; tag "GENCODE_Primary"; tag "appris_principal_4"; tag "CCDS"; ccdsid "CCDS23347.1"; havana_gene "OTTMUSG00000062792.1"; havana_transcript "OTTMUST00000152916.1";
chr9	HAVANA	exon	75576497	75576674	0	-	.	gene_id "ENSMUSG00000032181.8"; transcript_id "ENSMUST00000213324.2"; gene_type "protein_coding"; gene_name "Scg3"; transcript_type "protein_coding"; transcript_name "Scg3-202"; exon_number 7; exon_id "ENSMUSE00000217476.4"; level 2; protein_id "ENSMUSP00000149561.2"; transcript_support_level "1"; mgi_id "MGI:103032"; tag "basic"; tag "appris_alternative_1"; havana_gene "OTTMUSG00000062792.1"; havana_transcript "OTTMUST00000152917.1";
chr9	HAVANA	CDS	75576497	75576674	0	-	0	gene_id "ENSMUSG00000032181.8"; transcript_id "ENSMUST00000213324.2"; gene_type "protein_coding"; gene_name "Scg3"; transcript_type "protein_coding"; transcript_name "Scg3-202"; exon_number 7; exon_id "ENSMUSE00000217476.4"; level 2; protein_id "ENSMUSP00000149561.2"; transcript_support_level "1"; mgi_id "MGI:103032"; tag "basic"; tag "appris_alternative_1"; havana_gene "OTTMUSG00000062792.1"; havana_transcript "OTTMUST00000152917.1";
chr9	HAVANA	exon	75576497	75576674	0	-	.	gene_id "ENSMUSG00000032181.8"; transcript_id "ENSMUST00000215603.2"; gene_type "protein_coding"; gene_name "Scg3"; transcript_type "nonsense_mediated_decay"; transcript_name "Scg3-206"; exon_number 6; exon_id "ENSMUSE00001402312.2"; level 2; protein_id "ENSMUSP00000152480.2"; transcript_support_level "5"; mgi_id "MGI:103032"; tag "mRNA_start_NF"; tag "cds_start_NF"; havana_gene "OTTMUSG00000062792.1"; havana_transcript "OTTMUST00000152961.1";
chr9	HAVANA	UTR	75576497	75576674	0	-	.	gene_id "ENSMUSG00000032181.8"; transcript_id "ENSMUST00000215603.2"; gene_type "protein_coding"; gene_name "Scg3"; transcript_type "nonsense_mediated_decay"; transcript_name "Scg3-206"; exon_number 6; exon_id "ENSMUSE00001402312.2"; level 2; protein_id "ENSMUSP00000152480.2"; transcript_support_level "5"; mgi_id "MGI:103032"; tag "mRNA_start_NF"; tag "cds_start_NF"; havana_gene "OTTMUSG00000062792.1"; havana_transcript "OTTMUST00000152961.1";
chr9	HAVANA	exon	75582627	75582776	0	-	.	gene_id "ENSMUSG00000032181.8"; transcript_id "ENSMUST00000034699.8"; gene_type "protein_coding"; gene_name "Scg3"; transcript_type "protein_coding"; transcript_name "Scg3-201"; exon_number 6; exon_id "ENSMUSE00000217475.4"; level 2; protein_id "ENSMUSP00000034699.7"; transcript_support_level "1"; mgi_id "MGI:103032"; tag "basic"; tag "Ensembl_canonical"; tag "GENCODE_Primary"; tag "appris_principal_4"; tag "CCDS"; ccdsid "CCDS23347.1"; havana_gene "OTTMUSG00000062792.1"; havana_transcript "OTTMUST00000152916.1";
chr9	HAVANA	CDS	75582627	75582776	0	-	0	gene_id "ENSMUSG00000032181.8"; transcript_id "ENSMUST00000034699.8"; gene_type "protein_coding"; gene_name "Scg3"; transcript_type "protein_coding"; transcript_name "Scg3-201"; exon_number 6; exon_id "ENSMUSE00000217475.4"; level 2; protein_id "ENSMUSP00000034699.7"; transcript_support_level "1"; mgi_id "MGI:103032"; tag "basic"; tag "Ensembl_canonical"; tag "GENCODE_Primary"; tag "appris_principal_4"; tag "CCDS"; ccdsid "CCDS23347.1"; havana_gene "OTTMUSG00000062792.1"; havana_transcript "OTTMUST00000152916.1";
chr9	HAVANA	exon	75582627	75582776	0	-	.	gene_id "ENSMUSG00000032181.8"; transcript_id "ENSMUST00000213324.2"; gene_type "protein_coding"; gene_name "Scg3"; transcript_type "protein_coding"; transcript_name "Scg3-202"; exon_number 6; exon_id "ENSMUSE00000217475.4"; level 2; protein_id "ENSMUSP00000149561.2"; transcript_support_level "1"; mgi_id "MGI:103032"; tag "basic"; tag "appris_alternative_1"; havana_gene "OTTMUSG00000062792.1"; havana_transcript "OTTMUST00000152917.1";
chr9	HAVANA	CDS	75582627	75582776	0	-	0	gene_id "ENSMUSG00000032181.8"; transcript_id "ENSMUST00000213324.2"; gene_type "protein_coding"; gene_name "Scg3"; transcript_type "protein_coding"; transcript_name "Scg3-202"; exon_number 6; exon_id "ENSMUSE00000217475.4"; level 2; protein_id "ENSMUSP00000149561.2"; transcript_support_level "1"; mgi_id "MGI:103032"; tag "basic"; tag "appris_alternative_1"; havana_gene "OTTMUSG00000062792.1"; havana_transcript "OTTMUST00000152917.1";
chr9	HAVANA	exon	75582627	75582776	0	-	.	gene_id "ENSMUSG00000032181.8"; transcript_id "ENSMUST00000215603.2"; gene_type "protein_coding"; gene_name "Scg3"; transcript_type "nonsense_mediated_decay"; transcript_name "Scg3-206"; exon_number 5; exon_id "ENSMUSE00001402656.2"; level 2; protein_id "ENSMUSP00000152480.2"; transcript_support_level "5"; mgi_id "MGI:103032"; tag "mRNA_start_NF"; tag "cds_start_NF"; havana_gene "OTTMUSG00000062792.1"; havana_transcript "OTTMUST00000152961.1";
chr9	HAVANA	UTR	75582627	75582776	0	-	.	gene_id "ENSMUSG00000032181.8"; transcript_id "ENSMUST00000215603.2"; gene_type "protein_coding"; gene_name "Scg3"; transcript_type "nonsense_mediated_decay"; transcript_name "Scg3-206"; exon_number 5; exon_id "ENSMUSE00001402656.2"; level 2; protein_id "ENSMUSP00000152480.2"; transcript_support_level "5"; mgi_id "MGI:103032"; tag "mRNA_start_NF"; tag "cds_start_NF"; havana_gene "OTTMUSG00000062792.1"; havana_transcript "OTTMUST00000152961.1";
chr9	HAVANA	exon	75583951	75584093	0	-	.	gene_id "ENSMUSG00000032181.8"; transcript_id "ENSMUST00000034699.8"; gene_type "protein_coding"; gene_name "Scg3"; transcript_type "protein_coding"; transcript_name "Scg3-201"; exon_number 5; exon_id "ENSMUSE00000217477.4"; level 2; protein_id "ENSMUSP00000034699.7"; transcript_support_level "1"; mgi_id "MGI:103032"; tag "basic"; tag "Ensembl_canonical"; tag "GENCODE_Primary"; tag "appris_principal_4"; tag "CCDS"; ccdsid "CCDS23347.1"; havana_gene "OTTMUSG00000062792.1"; havana_transcript "OTTMUST00000152916.1";
chr9	HAVANA	CDS	75583951	75584093	0	-	2	gene_id "ENSMUSG00000032181.8"; transcript_id "ENSMUST00000034699.8"; gene_type "protein_coding"; gene_name "Scg3"; transcript_type "protein_coding"; transcript_name "Scg3-201"; exon_number 5; exon_id "ENSMUSE00000217477.4"; level 2; protein_id "ENSMUSP00000034699.7"; transcript_support_level "1"; mgi_id "MGI:103032"; tag "basic"; tag "Ensembl_canonical"; tag "GENCODE_Primary"; tag "appris_principal_4"; tag "CCDS"; ccdsid "CCDS23347.1"; havana_gene "OTTMUSG00000062792.1"; havana_transcript "OTTMUST00000152916.1";
chr9	HAVANA	exon	75583951	75584093	0	-	.	gene_id "ENSMUSG00000032181.8"; transcript_id "ENSMUST00000213324.2"; gene_type "protein_coding"; gene_name "Scg3"; transcript_type "protein_coding"; transcript_name "Scg3-202"; exon_number 5; exon_id "ENSMUSE00000217477.4"; level 2; protein_id "ENSMUSP00000149561.2"; transcript_support_level "1"; mgi_id "MGI:103032"; tag "basic"; tag "appris_alternative_1"; havana_gene "OTTMUSG00000062792.1"; havana_transcript "OTTMUST00000152917.1";
chr9	HAVANA	CDS	75583951	75584093	0	-	2	gene_id "ENSMUSG00000032181.8"; transcript_id "ENSMUST00000213324.2"; gene_type "protein_coding"; gene_name "Scg3"; transcript_type "protein_coding"; transcript_name "Scg3-202"; exon_number 5; exon_id "ENSMUSE00000217477.4"; level 2; protein_id "ENSMUSP00000149561.2"; transcript_support_level "1"; mgi_id "MGI:103032"; tag "basic"; tag "appris_alternative_1"; havana_gene "OTTMUSG00000062792.1"; havana_transcript "OTTMUST00000152917.1";
chr9	HAVANA	exon	75583951	75584093	0	-	.	gene_id "ENSMUSG00000032181.8"; transcript_id "ENSMUST00000215603.2"; gene_type "protein_coding"; gene_name "Scg3"; transcript_type "nonsense_mediated_decay"; transcript_name "Scg3-206"; exon_number 4; exon_id "ENSMUSE00001400546.2"; level 2; protein_id "ENSMUSP00000152480.2"; transcript_support_level "5"; mgi_id "MGI:103032"; tag "mRNA_start_NF"; tag "cds_start_NF"; havana_gene "OTTMUSG00000062792.1"; havana_transcript "OTTMUST00000152961.1";
chr9	HAVANA	UTR	75583951	75584093	0	-	.	gene_id "ENSMUSG00000032181.8"; transcript_id "ENSMUST00000215603.2"; gene_type "protein_coding"; gene_name "Scg3"; transcript_type "nonsense_mediated_decay"; transcript_name "Scg3-206"; exon_number 4; exon_id "ENSMUSE00001400546.2"; level 2; protein_id "ENSMUSP00000152480.2"; transcript_support_level "5"; mgi_id "MGI:103032"; tag "mRNA_start_NF"; tag "cds_start_NF"; havana_gene "OTTMUSG00000062792.1"; havana_transcript "OTTMUST00000152961.1";
chr9	HAVANA	UTR	75589246	75589419	0	-	.	gene_id "ENSMUSG00000032181.8"; transcript_id "ENSMUST00000215603.2"; gene_type "protein_coding"; gene_name "Scg3"; transcript_type "nonsense_mediated_decay"; transcript_name "Scg3-206"; exon_number 3; exon_id "ENSMUSE00001395359.2"; level 2; protein_id "ENSMUSP00000152480.2"; transcript_support_level "5"; mgi_id "MGI:103032"; tag "mRNA_start_NF"; tag "cds_start_NF"; havana_gene "OTTMUSG00000062792.1"; havana_transcript "OTTMUST00000152961.1";
chr9	HAVANA	exon	75589246	75589461	0	-	.	gene_id "ENSMUSG00000032181.8"; transcript_id "ENSMUST00000034699.8"; gene_type "protein_coding"; gene_name "Scg3"; transcript_type "protein_coding"; transcript_name "Scg3-201"; exon_number 4; exon_id "ENSMUSE00000217472.4"; level 2; protein_id "ENSMUSP00000034699.7"; transcript_support_level "1"; mgi_id "MGI:103032"; tag "basic"; tag "Ensembl_canonical"; tag "GENCODE_Primary"; tag "appris_principal_4"; tag "CCDS"; ccdsid "CCDS23347.1"; havana_gene "OTTMUSG00000062792.1"; havana_transcript "OTTMUST00000152916.1";
chr9	HAVANA	CDS	75589246	75589461	0	-	2	gene_id "ENSMUSG00000032181.8"; transcript_id "ENSMUST00000034699.8"; gene_type "protein_coding"; gene_name "Scg3"; transcript_type "protein_coding"; transcript_name "Scg3-201"; exon_number 4; exon_id "ENSMUSE00000217472.4"; level 2; protein_id "ENSMUSP00000034699.7"; transcript_support_level "1"; mgi_id "MGI:103032"; tag "basic"; tag "Ensembl_canonical"; tag "GENCODE_Primary"; tag "appris_principal_4"; tag "CCDS"; ccdsid "CCDS23347.1"; havana_gene "OTTMUSG00000062792.1"; havana_transcript "OTTMUST00000152916.1";
chr9	HAVANA	exon	75589246	75589461	0	-	.	gene_id "ENSMUSG00000032181.8"; transcript_id "ENSMUST00000213324.2"; gene_type "protein_coding"; gene_name "Scg3"; transcript_type "protein_coding"; transcript_name "Scg3-202"; exon_number 4; exon_id "ENSMUSE00000217472.4"; level 2; protein_id "ENSMUSP00000149561.2"; transcript_support_level "1"; mgi_id "MGI:103032"; tag "basic"; tag "appris_alternative_1"; havana_gene "OTTMUSG00000062792.1"; havana_transcript "OTTMUST00000152917.1";
chr9	HAVANA	CDS	75589246	75589461	0	-	2	gene_id "ENSMUSG00000032181.8"; transcript_id "ENSMUST00000213324.2"; gene_type "protein_coding"; gene_name "Scg3"; transcript_type "protein_coding"; transcript_name "Scg3-202"; exon_number 4; exon_id "ENSMUSE00000217472.4"; level 2; protein_id "ENSMUSP00000149561.2"; transcript_support_level "1"; mgi_id "MGI:103032"; tag "basic"; tag "appris_alternative_1"; havana_gene "OTTMUSG00000062792.1"; havana_transcript "OTTMUST00000152917.1";
chr9	HAVANA	exon	75589246	75589461	0	-	.	gene_id "ENSMUSG00000032181.8"; transcript_id "ENSMUST00000215603.2"; gene_type "protein_coding"; gene_name "Scg3"; transcript_type "nonsense_mediated_decay"; transcript_name "Scg3-206"; exon_number 3; exon_id "ENSMUSE00001395359.2"; level 2; protein_id "ENSMUSP00000152480.2"; transcript_support_level "5"; mgi_id "MGI:103032"; tag "mRNA_start_NF"; tag "cds_start_NF"; havana_gene "OTTMUSG00000062792.1"; havana_transcript "OTTMUST00000152961.1";
chr9	HAVANA	exon	75589283	75589461	0	-	.	gene_id "ENSMUSG00000032181.8"; transcript_id "ENSMUST00000213637.2"; gene_type "protein_coding"; gene_name "Scg3"; transcript_type "protein_coding_CDS_not_defined"; transcript_name "Scg3-203"; exon_number 4; exon_id "ENSMUSE00001403717.2"; level 2; transcript_support_level "3"; mgi_id "MGI:103032"; havana_gene "OTTMUSG00000062792.1"; havana_transcript "OTTMUST00000152962.1";
chr9	HAVANA	transcript	75589283	75590869	0	-	.	gene_id "ENSMUSG00000032181.8"; transcript_id "ENSMUST00000213637.2"; gene_type "protein_coding"; gene_name "Scg3"; transcript_type "protein_coding_CDS_not_defined"; transcript_name "Scg3-203"; level 2; transcript_support_level "3"; mgi_id "MGI:103032"; havana_gene "OTTMUSG00000062792.1"; havana_transcript "OTTMUST00000152962.1";
chr9	HAVANA	exon	75589301	75589461	0	-	.	gene_id "ENSMUSG00000032181.8"; transcript_id "ENSMUST00000214244.2"; gene_type "protein_coding"; gene_name "Scg3"; transcript_type "protein_coding"; transcript_name "Scg3-205"; exon_number 2; exon_id "ENSMUSE00001398754.2"; level 2; protein_id "ENSMUSP00000151074.2"; transcript_support_level "2"; mgi_id "MGI:103032"; tag "mRNA_end_NF"; tag "cds_end_NF"; havana_gene "OTTMUSG00000062792.1"; havana_transcript "OTTMUST00000152963.1";
chr9	HAVANA	CDS	75589301	75589461	0	-	2	gene_id "ENSMUSG00000032181.8"; transcript_id "ENSMUST00000214244.2"; gene_type "protein_coding"; gene_name "Scg3"; transcript_type "protein_coding"; transcript_name "Scg3-205"; exon_number 2; exon_id "ENSMUSE00001398754.2"; level 2; protein_id "ENSMUSP00000151074.2"; transcript_support_level "2"; mgi_id "MGI:103032"; tag "mRNA_end_NF"; tag "cds_end_NF"; havana_gene "OTTMUSG00000062792.1"; havana_transcript "OTTMUST00000152963.1";
chr9	HAVANA	transcript	75589301	75591292	0	-	.	gene_id "ENSMUSG00000032181.8"; transcript_id "ENSMUST00000214244.2"; gene_type "protein_coding"; gene_name "Scg3"; transcript_type "protein_coding"; transcript_name "Scg3-205"; level 2; protein_id "ENSMUSP00000151074.2"; transcript_support_level "2"; mgi_id "MGI:103032"; tag "mRNA_end_NF"; tag "cds_end_NF"; havana_gene "OTTMUSG00000062792.1"; havana_transcript "OTTMUST00000152963.1";
chr9	HAVANA	exon	75589347	75589461	0	-	.	gene_id "ENSMUSG00000032181.8"; transcript_id "ENSMUST00000214176.2"; gene_type "protein_coding"; gene_name "Scg3"; transcript_type "protein_coding_CDS_not_defined"; transcript_name "Scg3-204"; exon_number 3; exon_id "ENSMUSE00001403543.2"; level 2; transcript_support_level "2"; mgi_id "MGI:103032"; havana_gene "OTTMUSG00000062792.1"; havana_transcript "OTTMUST00000152964.1";
chr9	HAVANA	transcript	75589347	75591318	0	-	.	gene_id "ENSMUSG00000032181.8"; transcript_id "ENSMUST00000214176.2"; gene_type "protein_coding"; gene_name "Scg3"; transcript_type "protein_coding_CDS_not_defined"; transcript_name "Scg3-204"; level 2; transcript_support_level "2"; mgi_id "MGI:103032"; havana_gene "OTTMUSG00000062792.1"; havana_transcript "OTTMUST00000152964.1";
chr9	HAVANA	stop_codon	75589417	75589419	0	-	0	gene_id "ENSMUSG00000032181.8"; transcript_id "ENSMUST00000215603.2"; gene_type "protein_coding"; gene_name "Scg3"; transcript_type "nonsense_mediated_decay"; transcript_name "Scg3-206"; exon_number 3; exon_id "ENSMUSE00001395359.2"; level 2; protein_id "ENSMUSP00000152480.2"; transcript_support_level "5"; mgi_id "MGI:103032"; tag "mRNA_start_NF"; tag "cds_start_NF"; havana_gene "OTTMUSG00000062792.1"; havana_transcript "OTTMUST00000152961.1";
chr9	HAVANA	CDS	75589420	75589461	0	-	0	gene_id "ENSMUSG00000032181.8"; transcript_id "ENSMUST00000215603.2"; gene_type "protein_coding"; gene_name "Scg3"; transcript_type "nonsense_mediated_decay"; transcript_name "Scg3-206"; exon_number 3; exon_id "ENSMUSE00001395359.2"; level 2; protein_id "ENSMUSP00000152480.2"; transcript_support_level "5"; mgi_id "MGI:103032"; tag "mRNA_start_NF"; tag "cds_start_NF"; havana_gene "OTTMUSG00000062792.1"; havana_transcript "OTTMUST00000152961.1";
chr9	HAVANA	exon	75589556	75589601	0	-	.	gene_id "ENSMUSG00000032181.8"; transcript_id "ENSMUST00000034699.8"; gene_type "protein_coding"; gene_name "Scg3"; transcript_type "protein_coding"; transcript_name "Scg3-201"; exon_number 3; exon_id "ENSMUSE00000217467.4"; level 2; protein_id "ENSMUSP00000034699.7"; transcript_support_level "1"; mgi_id "MGI:103032"; tag "basic"; tag "Ensembl_canonical"; tag "GENCODE_Primary"; tag "appris_principal_4"; tag "CCDS"; ccdsid "CCDS23347.1"; havana_gene "OTTMUSG00000062792.1"; havana_transcript "OTTMUST00000152916.1";
chr9	HAVANA	CDS	75589556	75589601	0	-	0	gene_id "ENSMUSG00000032181.8"; transcript_id "ENSMUST00000034699.8"; gene_type "protein_coding"; gene_name "Scg3"; transcript_type "protein_coding"; transcript_name "Scg3-201"; exon_number 3; exon_id "ENSMUSE00000217467.4"; level 2; protein_id "ENSMUSP00000034699.7"; transcript_support_level "1"; mgi_id "MGI:103032"; tag "basic"; tag "Ensembl_canonical"; tag "GENCODE_Primary"; tag "appris_principal_4"; tag "CCDS"; ccdsid "CCDS23347.1"; havana_gene "OTTMUSG00000062792.1"; havana_transcript "OTTMUST00000152916.1";
chr9	HAVANA	exon	75589556	75589601	0	-	.	gene_id "ENSMUSG00000032181.8"; transcript_id "ENSMUST00000213324.2"; gene_type "protein_coding"; gene_name "Scg3"; transcript_type "protein_coding"; transcript_name "Scg3-202"; exon_number 3; exon_id "ENSMUSE00000217467.4"; level 2; protein_id "ENSMUSP00000149561.2"; transcript_support_level "1"; mgi_id "MGI:103032"; tag "basic"; tag "appris_alternative_1"; havana_gene "OTTMUSG00000062792.1"; havana_transcript "OTTMUST00000152917.1";
chr9	HAVANA	CDS	75589556	75589601	0	-	0	gene_id "ENSMUSG00000032181.8"; transcript_id "ENSMUST00000213324.2"; gene_type "protein_coding"; gene_name "Scg3"; transcript_type "protein_coding"; transcript_name "Scg3-202"; exon_number 3; exon_id "ENSMUSE00000217467.4"; level 2; protein_id "ENSMUSP00000149561.2"; transcript_support_level "1"; mgi_id "MGI:103032"; tag "basic"; tag "appris_alternative_1"; havana_gene "OTTMUSG00000062792.1"; havana_transcript "OTTMUST00000152917.1";
chr9	HAVANA	exon	75589556	75589601	0	-	.	gene_id "ENSMUSG00000032181.8"; transcript_id "ENSMUST00000213637.2"; gene_type "protein_coding"; gene_name "Scg3"; transcript_type "protein_coding_CDS_not_defined"; transcript_name "Scg3-203"; exon_number 3; exon_id "ENSMUSE00001404582.2"; level 2; transcript_support_level "3"; mgi_id "MGI:103032"; havana_gene "OTTMUSG00000062792.1"; havana_transcript "OTTMUST00000152962.1";
chr9	HAVANA	exon	75589556	75589601	0	-	.	gene_id "ENSMUSG00000032181.8"; transcript_id "ENSMUST00000214176.2"; gene_type "protein_coding"; gene_name "Scg3"; transcript_type "protein_coding_CDS_not_defined"; transcript_name "Scg3-204"; exon_number 2; exon_id "ENSMUSE00001404582.2"; level 2; transcript_support_level "2"; mgi_id "MGI:103032"; havana_gene "OTTMUSG00000062792.1"; havana_transcript "OTTMUST00000152964.1";
chr9	HAVANA	exon	75589634	75589691	0	-	.	gene_id "ENSMUSG00000032181.8"; transcript_id "ENSMUST00000215722.2"; gene_type "protein_coding"; gene_name "Scg3"; transcript_type "protein_coding_CDS_not_defined"; transcript_name "Scg3-207"; exon_number 3; exon_id "ENSMUSE00001397072.2"; level 2; transcript_support_level "3"; mgi_id "MGI:103032"; havana_gene "OTTMUSG00000062792.1"; havana_transcript "OTTMUST00000152965.1";
chr9	HAVANA	transcript	75589634	75591257	0	-	.	gene_id "ENSMUSG00000032181.8"; transcript_id "ENSMUST00000215722.2"; gene_type "protein_coding"; gene_name "Scg3"; transcript_type "protein_coding_CDS_not_defined"; transcript_name "Scg3-207"; level 2; transcript_support_level "3"; mgi_id "MGI:103032"; havana_gene "OTTMUSG00000062792.1"; havana_transcript "OTTMUST00000152965.1";
chr9	HAVANA	exon	75590220	75590272	0	-	.	gene_id "ENSMUSG00000032181.8"; transcript_id "ENSMUST00000034699.8"; gene_type "protein_coding"; gene_name "Scg3"; transcript_type "protein_coding"; transcript_name "Scg3-201"; exon_number 2; exon_id "ENSMUSE00000217473.4"; level 2; protein_id "ENSMUSP00000034699.7"; transcript_support_level "1"; mgi_id "MGI:103032"; tag "basic"; tag "Ensembl_canonical"; tag "GENCODE_Primary"; tag "appris_principal_4"; tag "CCDS"; ccdsid "CCDS23347.1"; havana_gene "OTTMUSG00000062792.1"; havana_transcript "OTTMUST00000152916.1";
chr9	HAVANA	CDS	75590220	75590272	0	-	2	gene_id "ENSMUSG00000032181.8"; transcript_id "ENSMUST00000034699.8"; gene_type "protein_coding"; gene_name "Scg3"; transcript_type "protein_coding"; transcript_name "Scg3-201"; exon_number 2; exon_id "ENSMUSE00000217473.4"; level 2; protein_id "ENSMUSP00000034699.7"; transcript_support_level "1"; mgi_id "MGI:103032"; tag "basic"; tag "Ensembl_canonical"; tag "GENCODE_Primary"; tag "appris_principal_4"; tag "CCDS"; ccdsid "CCDS23347.1"; havana_gene "OTTMUSG00000062792.1"; havana_transcript "OTTMUST00000152916.1";
chr9	HAVANA	exon	75590220	75590272	0	-	.	gene_id "ENSMUSG00000032181.8"; transcript_id "ENSMUST00000213324.2"; gene_type "protein_coding"; gene_name "Scg3"; transcript_type "protein_coding"; transcript_name "Scg3-202"; exon_number 2; exon_id "ENSMUSE00000217473.4"; level 2; protein_id "ENSMUSP00000149561.2"; transcript_support_level "1"; mgi_id "MGI:103032"; tag "basic"; tag "appris_alternative_1"; havana_gene "OTTMUSG00000062792.1"; havana_transcript "OTTMUST00000152917.1";
chr9	HAVANA	CDS	75590220	75590272	0	-	2	gene_id "ENSMUSG00000032181.8"; transcript_id "ENSMUST00000213324.2"; gene_type "protein_coding"; gene_name "Scg3"; transcript_type "protein_coding"; transcript_name "Scg3-202"; exon_number 2; exon_id "ENSMUSE00000217473.4"; level 2; protein_id "ENSMUSP00000149561.2"; transcript_support_level "1"; mgi_id "MGI:103032"; tag "basic"; tag "appris_alternative_1"; havana_gene "OTTMUSG00000062792.1"; havana_transcript "OTTMUST00000152917.1";
chr9	HAVANA	exon	75590220	75590272	0	-	.	gene_id "ENSMUSG00000032181.8"; transcript_id "ENSMUST00000215603.2"; gene_type "protein_coding"; gene_name "Scg3"; transcript_type "nonsense_mediated_decay"; transcript_name "Scg3-206"; exon_number 2; exon_id "ENSMUSE00000217473.4"; level 2; protein_id "ENSMUSP00000152480.2"; transcript_support_level "5"; mgi_id "MGI:103032"; tag "mRNA_start_NF"; tag "cds_start_NF"; havana_gene "OTTMUSG00000062792.1"; havana_transcript "OTTMUST00000152961.1";
chr9	HAVANA	CDS	75590220	75590272	0	-	2	gene_id "ENSMUSG00000032181.8"; transcript_id "ENSMUST00000215603.2"; gene_type "protein_coding"; gene_name "Scg3"; transcript_type "nonsense_mediated_decay"; transcript_name "Scg3-206"; exon_number 2; exon_id "ENSMUSE00000217473.4"; level 2; protein_id "ENSMUSP00000152480.2"; transcript_support_level "5"; mgi_id "MGI:103032"; tag "mRNA_start_NF"; tag "cds_start_NF"; havana_gene "OTTMUSG00000062792.1"; havana_transcript "OTTMUST00000152961.1";
chr9	HAVANA	exon	75590220	75590272	0	-	.	gene_id "ENSMUSG00000032181.8"; transcript_id "ENSMUST00000213637.2"; gene_type "protein_coding"; gene_name "Scg3"; transcript_type "protein_coding_CDS_not_defined"; transcript_name "Scg3-203"; exon_number 2; exon_id "ENSMUSE00001398739.2"; level 2; transcript_support_level "3"; mgi_id "MGI:103032"; havana_gene "OTTMUSG00000062792.1"; havana_transcript "OTTMUST00000152962.1";
chr9	HAVANA	exon	75590220	75590272	0	-	.	gene_id "ENSMUSG00000032181.8"; transcript_id "ENSMUST00000215722.2"; gene_type "protein_coding"; gene_name "Scg3"; transcript_type "protein_coding_CDS_not_defined"; transcript_name "Scg3-207"; exon_number 2; exon_id "ENSMUSE00001398739.2"; level 2; transcript_support_level "3"; mgi_id "MGI:103032"; havana_gene "OTTMUSG00000062792.1"; havana_transcript "OTTMUST00000152965.1";
chr9	HAVANA	exon	75590574	75590869	0	-	.	gene_id "ENSMUSG00000032181.8"; transcript_id "ENSMUST00000213637.2"; gene_type "protein_coding"; gene_name "Scg3"; transcript_type "protein_coding_CDS_not_defined"; transcript_name "Scg3-203"; exon_number 1; exon_id "ENSMUSE00001404082.2"; level 2; transcript_support_level "3"; mgi_id "MGI:103032"; havana_gene "OTTMUSG00000062792.1"; havana_transcript "OTTMUST00000152962.1";
chr9	HAVANA	exon	75590917	75590972	0	-	.	gene_id "ENSMUSG00000032181.8"; transcript_id "ENSMUST00000215603.2"; gene_type "protein_coding"; gene_name "Scg3"; transcript_type "nonsense_mediated_decay"; transcript_name "Scg3-206"; exon_number 1; exon_id "ENSMUSE00001404910.2"; level 2; protein_id "ENSMUSP00000152480.2"; transcript_support_level "5"; mgi_id "MGI:103032"; tag "mRNA_start_NF"; tag "cds_start_NF"; havana_gene "OTTMUSG00000062792.1"; havana_transcript "OTTMUST00000152961.1";
chr9	HAVANA	CDS	75590917	75590972	0	-	1	gene_id "ENSMUSG00000032181.8"; transcript_id "ENSMUST00000215603.2"; gene_type "protein_coding"; gene_name "Scg3"; transcript_type "nonsense_mediated_decay"; transcript_name "Scg3-206"; exon_number 1; exon_id "ENSMUSE00001404910.2"; level 2; protein_id "ENSMUSP00000152480.2"; transcript_support_level "5"; mgi_id "MGI:103032"; tag "mRNA_start_NF"; tag "cds_start_NF"; havana_gene "OTTMUSG00000062792.1"; havana_transcript "OTTMUST00000152961.1";
chr9	HAVANA	CDS	75590917	75591007	0	-	0	gene_id "ENSMUSG00000032181.8"; transcript_id "ENSMUST00000034699.8"; gene_type "protein_coding"; gene_name "Scg3"; transcript_type "protein_coding"; transcript_name "Scg3-201"; exon_number 1; exon_id "ENSMUSE00000217471.9"; level 2; protein_id "ENSMUSP00000034699.7"; transcript_support_level "1"; mgi_id "MGI:103032"; tag "basic"; tag "Ensembl_canonical"; tag "GENCODE_Primary"; tag "appris_principal_4"; tag "CCDS"; ccdsid "CCDS23347.1"; havana_gene "OTTMUSG00000062792.1"; havana_transcript "OTTMUST00000152916.1";
chr9	HAVANA	CDS	75590917	75591007	0	-	0	gene_id "ENSMUSG00000032181.8"; transcript_id "ENSMUST00000213324.2"; gene_type "protein_coding"; gene_name "Scg3"; transcript_type "protein_coding"; transcript_name "Scg3-202"; exon_number 1; exon_id "ENSMUSE00001401366.2"; level 2; protein_id "ENSMUSP00000149561.2"; transcript_support_level "1"; mgi_id "MGI:103032"; tag "basic"; tag "appris_alternative_1"; havana_gene "OTTMUSG00000062792.1"; havana_transcript "OTTMUST00000152917.1";
chr9	HAVANA	CDS	75590917	75591007	0	-	0	gene_id "ENSMUSG00000032181.8"; transcript_id "ENSMUST00000214244.2"; gene_type "protein_coding"; gene_name "Scg3"; transcript_type "protein_coding"; transcript_name "Scg3-205"; exon_number 1; exon_id "ENSMUSE00001402331.2"; level 2; protein_id "ENSMUSP00000151074.2"; transcript_support_level "2"; mgi_id "MGI:103032"; tag "mRNA_end_NF"; tag "cds_end_NF"; havana_gene "OTTMUSG00000062792.1"; havana_transcript "OTTMUST00000152963.1";
chr9	HAVANA	exon	75590917	75591257	0	-	.	gene_id "ENSMUSG00000032181.8"; transcript_id "ENSMUST00000215722.2"; gene_type "protein_coding"; gene_name "Scg3"; transcript_type "protein_coding_CDS_not_defined"; transcript_name "Scg3-207"; exon_number 1; exon_id "ENSMUSE00001400960.2"; level 2; transcript_support_level "3"; mgi_id "MGI:103032"; havana_gene "OTTMUSG00000062792.1"; havana_transcript "OTTMUST00000152965.1";
chr9	HAVANA	exon	75590917	75591292	0	-	.	gene_id "ENSMUSG00000032181.8"; transcript_id "ENSMUST00000214244.2"; gene_type "protein_coding"; gene_name "Scg3"; transcript_type "protein_coding"; transcript_name "Scg3-205"; exon_number 1; exon_id "ENSMUSE00001402331.2"; level 2; protein_id "ENSMUSP00000151074.2"; transcript_support_level "2"; mgi_id "MGI:103032"; tag "mRNA_end_NF"; tag "cds_end_NF"; havana_gene "OTTMUSG00000062792.1"; havana_transcript "OTTMUST00000152963.1";
chr9	HAVANA	exon	75590917	75591297	0	-	.	gene_id "ENSMUSG00000032181.8"; transcript_id "ENSMUST00000213324.2"; gene_type "protein_coding"; gene_name "Scg3"; transcript_type "protein_coding"; transcript_name "Scg3-202"; exon_number 1; exon_id "ENSMUSE00001401366.2"; level 2; protein_id "ENSMUSP00000149561.2"; transcript_support_level "1"; mgi_id "MGI:103032"; tag "basic"; tag "appris_alternative_1"; havana_gene "OTTMUSG00000062792.1"; havana_transcript "OTTMUST00000152917.1";
chr9	HAVANA	exon	75590917	75591318	0	-	.	gene_id "ENSMUSG00000032181.8"; transcript_id "ENSMUST00000214176.2"; gene_type "protein_coding"; gene_name "Scg3"; transcript_type "protein_coding_CDS_not_defined"; transcript_name "Scg3-204"; exon_number 1; exon_id "ENSMUSE00001399104.2"; level 2; transcript_support_level "2"; mgi_id "MGI:103032"; havana_gene "OTTMUSG00000062792.1"; havana_transcript "OTTMUST00000152964.1";
chr9	HAVANA	exon	75590917	75591338	0	-	.	gene_id "ENSMUSG00000032181.8"; transcript_id "ENSMUST00000034699.8"; gene_type "protein_coding"; gene_name "Scg3"; transcript_type "protein_coding"; transcript_name "Scg3-201"; exon_number 1; exon_id "ENSMUSE00000217471.9"; level 2; protein_id "ENSMUSP00000034699.7"; transcript_support_level "1"; mgi_id "MGI:103032"; tag "basic"; tag "Ensembl_canonical"; tag "GENCODE_Primary"; tag "appris_principal_4"; tag "CCDS"; ccdsid "CCDS23347.1"; havana_gene "OTTMUSG00000062792.1"; havana_transcript "OTTMUST00000152916.1";
chr9	HAVANA	start_codon	75591005	75591007	0	-	0	gene_id "ENSMUSG00000032181.8"; transcript_id "ENSMUST00000034699.8"; gene_type "protein_coding"; gene_name "Scg3"; transcript_type "protein_coding"; transcript_name "Scg3-201"; exon_number 1; exon_id "ENSMUSE00000217471.9"; level 2; protein_id "ENSMUSP00000034699.7"; transcript_support_level "1"; mgi_id "MGI:103032"; tag "basic"; tag "Ensembl_canonical"; tag "GENCODE_Primary"; tag "appris_principal_4"; tag "CCDS"; ccdsid "CCDS23347.1"; havana_gene "OTTMUSG00000062792.1"; havana_transcript "OTTMUST00000152916.1";
chr9	HAVANA	start_codon	75591005	75591007	0	-	0	gene_id "ENSMUSG00000032181.8"; transcript_id "ENSMUST00000213324.2"; gene_type "protein_coding"; gene_name "Scg3"; transcript_type "protein_coding"; transcript_name "Scg3-202"; exon_number 1; exon_id "ENSMUSE00001401366.2"; level 2; protein_id "ENSMUSP00000149561.2"; transcript_support_level "1"; mgi_id "MGI:103032"; tag "basic"; tag "appris_alternative_1"; havana_gene "OTTMUSG00000062792.1"; havana_transcript "OTTMUST00000152917.1";
chr9	HAVANA	start_codon	75591005	75591007	0	-	0	gene_id "ENSMUSG00000032181.8"; transcript_id "ENSMUST00000214244.2"; gene_type "protein_coding"; gene_name "Scg3"; transcript_type "protein_coding"; transcript_name "Scg3-205"; exon_number 1; exon_id "ENSMUSE00001402331.2"; level 2; protein_id "ENSMUSP00000151074.2"; transcript_support_level "2"; mgi_id "MGI:103032"; tag "mRNA_end_NF"; tag "cds_end_NF"; havana_gene "OTTMUSG00000062792.1"; havana_transcript "OTTMUST00000152963.1";
chr9	HAVANA	UTR	75591008	75591292	0	-	.	gene_id "ENSMUSG00000032181.8"; transcript_id "ENSMUST00000214244.2"; gene_type "protein_coding"; gene_name "Scg3"; transcript_type "protein_coding"; transcript_name "Scg3-205"; exon_number 1; exon_id "ENSMUSE00001402331.2"; level 2; protein_id "ENSMUSP00000151074.2"; transcript_support_level "2"; mgi_id "MGI:103032"; tag "mRNA_end_NF"; tag "cds_end_NF"; havana_gene "OTTMUSG00000062792.1"; havana_transcript "OTTMUST00000152963.1";
chr9	HAVANA	UTR	75591008	75591297	0	-	.	gene_id "ENSMUSG00000032181.8"; transcript_id "ENSMUST00000213324.2"; gene_type "protein_coding"; gene_name "Scg3"; transcript_type "protein_coding"; transcript_name "Scg3-202"; exon_number 1; exon_id "ENSMUSE00001401366.2"; level 2; protein_id "ENSMUSP00000149561.2"; transcript_support_level "1"; mgi_id "MGI:103032"; tag "basic"; tag "appris_alternative_1"; havana_gene "OTTMUSG00000062792.1"; havana_transcript "OTTMUST00000152917.1";
chr9	HAVANA	UTR	75591008	75591338	0	-	.	gene_id "ENSMUSG00000032181.8"; transcript_id "ENSMUST00000034699.8"; gene_type "protein_coding"; gene_name "Scg3"; transcript_type "protein_coding"; transcript_name "Scg3-201"; exon_number 1; exon_id "ENSMUSE00000217471.9"; level 2; protein_id "ENSMUSP00000034699.7"; transcript_support_level "1"; mgi_id "MGI:103032"; tag "basic"; tag "Ensembl_canonical"; tag "GENCODE_Primary"; tag "appris_principal_4"; tag "CCDS"; ccdsid "CCDS23347.1"; havana_gene "OTTMUSG00000062792.1"; havana_transcript "OTTMUST00000152916.1";
chr9	HAVANA	gene	75600935	75601941	0	-	.	gene_id "ENSMUSG00000098232.2"; gene_type "processed_pseudogene"; gene_name "Gm3671"; level 2; mgi_id "MGI:3781847"; havana_gene "OTTMUSG00000043285.1";
chr9	HAVANA	transcript	75600935	75601941	0	-	.	gene_id "ENSMUSG00000098232.2"; transcript_id "ENSMUST00000182463.2"; gene_type "processed_pseudogene"; gene_name "Gm3671"; transcript_type "processed_pseudogene"; transcript_name "Gm3671-201"; level 2; transcript_support_level "NA"; mgi_id "MGI:3781847"; ont "PGO:0000004"; tag "basic"; tag "Ensembl_canonical"; tag "GENCODE_Primary"; havana_gene "OTTMUSG00000043285.1"; havana_transcript "OTTMUST00000113553.1";
chr9	HAVANA	exon	75600935	75601941	0	-	.	gene_id "ENSMUSG00000098232.2"; transcript_id "ENSMUST00000182463.2"; gene_type "processed_pseudogene"; gene_name "Gm3671"; transcript_type "processed_pseudogene"; transcript_name "Gm3671-201"; exon_number 1; exon_id "ENSMUSE00001232784.2"; level 2; transcript_support_level "NA"; mgi_id "MGI:3781847"; ont "PGO:0000004"; tag "basic"; tag "Ensembl_canonical"; tag "GENCODE_Primary"; havana_gene "OTTMUSG00000043285.1"; havana_transcript "OTTMUST00000113553.1";
chr9	sragcm37_es	exon	75658790	75659089	0.00168337888823841	-	.	gene_id "ENSMUSG00000144150.1"; transcript_id "ENSMUSG00000144150.1_tx_7"; exon_id "chr9_75658790_75659089_-"; exonnum "4"; txlen "602";
chr9	sragcm37_es	exon	75664271	75664680	0.00725116038738926	-	.	gene_id "ENSMUSG00000144150.1"; transcript_id "ENSMUSG00000144150.1_tx_4"; exon_id "chr9_75664271_75664680_-"; exonnum "4"; txlen "669";
chr9	sragcm37_es	exon	75664271	75664680	0.00725116038738926	-	.	gene_id "ENSMUSG00000144150.1"; transcript_id "ENSMUSG00000144150.1_tx_5"; exon_id "chr9_75664271_75664680_-"; exonnum "3"; txlen "555";
chr9	sragcm37_mid	exon	75672194	75672307	0.00725116038738926	-	.	gene_id "ENSMUSG00000144150.1"; transcript_id "ENSMUSG00000144150.1_tx_4"; exon_id "chr9_75672194_75672307_-"; exonnum "3"; txlen "669";
chr9	sragcm37_mid	exon	75674632	75674686	0.00725116038738926	-	.	gene_id "ENSMUSG00000144150.1"; transcript_id "ENSMUSG00000144150.1_tx_4"; exon_id "chr9_75674632_75674686_-"; exonnum "2"; txlen "669";
chr9	sragcm37_mid	exon	75674632	75674686	0.00725116038738926	-	.	gene_id "ENSMUSG00000144150.1"; transcript_id "ENSMUSG00000144150.1_tx_5"; exon_id "chr9_75674632_75674686_-"; exonnum "2"; txlen "555";
chr9	sragcm37_mid	exon	75674632	75674686	0.00168337888823841	-	.	gene_id "ENSMUSG00000144150.1"; transcript_id "ENSMUSG00000144150.1_tx_7"; exon_id "chr9_75674632_75674686_-"; exonnum "3"; txlen "602";
chr9	sragcm37_mid	exon	75675228	75675317	0.00725116038738926	-	.	gene_id "ENSMUSG00000144150.1"; transcript_id "ENSMUSG00000144150.1_tx_4"; exon_id "chr9_75675228_75675317_-"; exonnum "1"; txlen "669";
chr9	sragcm37_mid	exon	75675228	75675317	0.00725116038738926	-	.	gene_id "ENSMUSG00000144150.1"; transcript_id "ENSMUSG00000144150.1_tx_5"; exon_id "chr9_75675228_75675317_-"; exonnum "1"; txlen "555";
chr9	sragcm37_mid	exon	75675228	75675317	0.00168337888823841	-	.	gene_id "ENSMUSG00000144150.1"; transcript_id "ENSMUSG00000144150.1_tx_7"; exon_id "chr9_75675228_75675317_-"; exonnum "2"; txlen "602";
chr9	sragcm37_es	exon	75694029	75695025	0.101243078617348	-	.	gene_id "ENSMUSG00000144150.1"; transcript_id "ENSMUSG00000144150.1_tx_2"; exon_id "chr9_75694029_75695025_-"; exonnum "2"; txlen "1172";
chr9	HAVANA	exon	75694958	75695273	0	-	.	gene_id "ENSMUSG00000144150.1"; transcript_id "ENSMUST00000381594.1"; gene_type "lncRNA"; gene_name "ENSMUSG00000144150"; transcript_type "lncRNA"; transcript_name "ENSMUST00000381594"; exon_number 2; exon_id "ENSMUSE00001750181.1"; level 2; tag "basic"; tag "Ensembl_canonical"; tag "GENCODE_Primary"; tag "TAGENE";
chr9	ENSEMBL_gcm37	exon	75694958	75695273	0.00904816152428147	-	.	gene_id "ENSMUSG00000144150.1"; transcript_id "ENSMUSG00000144150.1_tx_3"; exon_id "chr9_75694958_75695273_-"; exonnum "3"; txlen "569";
chr9	ENSEMBL_gcm37	exon	75694958	75695273	0.00673351555295365	-	.	gene_id "ENSMUSG00000144150.1"; transcript_id "ENSMUSG00000144150.1_tx_6"; exon_id "chr9_75694958_75695273_-"; exonnum "3"; txlen "551";
chr9	HAVANA	gene	75694958	75696157	0	-	.	gene_id "ENSMUSG00000144150.1"; gene_type "lncRNA"; gene_name "ENSMUSG00000144150"; level 2;
chr9	HAVANA	transcript	75694958	75696157	0	-	.	gene_id "ENSMUSG00000144150.1"; transcript_id "ENSMUST00000381594.1"; gene_type "lncRNA"; gene_name "ENSMUSG00000144150"; transcript_type "lncRNA"; transcript_name "ENSMUST00000381594"; level 2; tag "basic"; tag "Ensembl_canonical"; tag "GENCODE_Primary"; tag "TAGENE";
chr9	sragcm37_mid	exon	75695594	75695671	0.00904816152428147	-	.	gene_id "ENSMUSG00000144150.1"; transcript_id "ENSMUSG00000144150.1_tx_3"; exon_id "chr9_75695594_75695671_-"; exonnum "2"; txlen "569";
chr9	sragcm37_mid	exon	75695594	75695671	0.00673351555295365	-	.	gene_id "ENSMUSG00000144150.1"; transcript_id "ENSMUSG00000144150.1_tx_6"; exon_id "chr9_75695594_75695671_-"; exonnum "2"; txlen "551";
chr9	sragcm37_ss	exon	75695778	75695934	0.00673351555295365	-	.	gene_id "ENSMUSG00000144150.1"; transcript_id "ENSMUSG00000144150.1_tx_6"; exon_id "chr9_75695778_75695934_-"; exonnum "1"; txlen "551";
chr9	sragcm37_ss	exon	75695778	75695934	0.00168337888823841	-	.	gene_id "ENSMUSG00000144150.1"; transcript_id "ENSMUSG00000144150.1_tx_7"; exon_id "chr9_75695778_75695934_-"; exonnum "1"; txlen "602";
chr9	HAVANA	exon	75695983	75696157	0	-	.	gene_id "ENSMUSG00000144150.1"; transcript_id "ENSMUST00000381594.1"; gene_type "lncRNA"; gene_name "ENSMUSG00000144150"; transcript_type "lncRNA"; transcript_name "ENSMUST00000381594"; exon_number 1; exon_id "ENSMUSE00001750182.1"; level 2; tag "basic"; tag "Ensembl_canonical"; tag "GENCODE_Primary"; tag "TAGENE";
chr9	ENSEMBL_gcm37	exon	75695983	75696157	0.101243078617348	-	.	gene_id "ENSMUSG00000144150.1"; transcript_id "ENSMUSG00000144150.1_tx_2"; exon_id "chr9_75695983_75696157_-"; exonnum "1"; txlen "1172";
chr9	ENSEMBL_gcm37	exon	75695983	75696157	0.00904816152428147	-	.	gene_id "ENSMUSG00000144150.1"; transcript_id "ENSMUSG00000144150.1_tx_3"; exon_id "chr9_75695983_75696157_-"; exonnum "1"; txlen "569";
chr9	sragcm37_es	exon	75794700	75795010	0.0197618866777102	-	.	gene_id "ENSMUSG00000097836.3"; transcript_id "ENSMUSG00000097836.3_tx_5"; exon_id "chr9_75794700_75795010_-"; exonnum "2"; txlen "510";
chr9	sragcm37_ss	exon	75795152	75795350	0.0197618866777102	-	.	gene_id "ENSMUSG00000097836.3"; transcript_id "ENSMUSG00000097836.3_tx_5"; exon_id "chr9_75795152_75795350_-"; exonnum "1"; txlen "510";
chr9	sragcm37_es	exon	75800236	75800389	0.0505366626588076	-	.	gene_id "ENSMUSG00000097836.3"; transcript_id "ENSMUSG00000097836.3_tx_2"; exon_id "chr9_75800236_75800389_-"; exonnum "4"; txlen "553";
chr9	sragcm37_mid	exon	75802246	75802362	0.0505366626588076	-	.	gene_id "ENSMUSG00000097836.3"; transcript_id "ENSMUSG00000097836.3_tx_2"; exon_id "chr9_75802246_75802362_-"; exonnum "3"; txlen "553";
chr9	HAVANA	exon	75805125	75809145	0	-	.	gene_id "ENSMUSG00000097836.3"; transcript_id "ENSMUST00000180749.2"; gene_type "lncRNA"; gene_name "Gm26903"; transcript_type "lncRNA"; transcript_name "Gm26903-201"; exon_number 5; exon_id "ENSMUSE00001139765.2"; level 2; transcript_support_level "1"; mgi_id "MGI:5477397"; tag "basic"; tag "Ensembl_canonical"; tag "GENCODE_Primary"; havana_gene "OTTMUSG00000044822.1"; havana_transcript "OTTMUST00000117807.1";
chr9	ENSEMBL_gcm37	exon	75805125	75809145	0.0030266929800847	-	.	gene_id "ENSMUSG00000097836.3"; transcript_id "ENSMUSG00000097836.3_tx_7"; exon_id "chr9_75805125_75809145_-"; exonnum "5"; txlen "4539";
chr9	HAVANA	transcript	75805125	75922474	0	-	.	gene_id "ENSMUSG00000097836.3"; transcript_id "ENSMUST00000180749.2"; gene_type "lncRNA"; gene_name "Gm26903"; transcript_type "lncRNA"; transcript_name "Gm26903-201"; level 2; transcript_support_level "1"; mgi_id "MGI:5477397"; tag "basic"; tag "Ensembl_canonical"; tag "GENCODE_Primary"; havana_gene "OTTMUSG00000044822.1"; havana_transcript "OTTMUST00000117807.1";
chr9	HAVANA	gene	75805125	75922734	0	-	.	gene_id "ENSMUSG00000097836.3"; gene_type "lncRNA"; gene_name "Gm26903"; level 2; mgi_id "MGI:5477397"; tag "ncRNA_host"; havana_gene "OTTMUSG00000044822.1";
chr9	HAVANA	exon	75807850	75808202	0	-	.	gene_id "ENSMUSG00000097836.3"; transcript_id "ENSMUST00000364734.1"; gene_type "lncRNA"; gene_name "Gm26903"; transcript_type "lncRNA"; transcript_name "Gm26903-215"; exon_number 3; exon_id "ENSMUSE00001717636.1"; level 2; mgi_id "MGI:5477397"; tag "TAGENE"; havana_gene "OTTMUSG00000044822.1";
chr9	HAVANA	transcript	75807850	75814659	0	-	.	gene_id "ENSMUSG00000097836.3"; transcript_id "ENSMUST00000364734.1"; gene_type "lncRNA"; gene_name "Gm26903"; transcript_type "lncRNA"; transcript_name "Gm26903-215"; level 2; mgi_id "MGI:5477397"; tag "TAGENE"; havana_gene "OTTMUSG00000044822.1";
chr9	sragcm37_es	exon	75813533	75813741	0.00681005920519057	-	.	gene_id "ENSMUSG00000097836.3"; transcript_id "ENSMUSG00000097836.3_tx_6"; exon_id "chr9_75813533_75813741_-"; exonnum "5"; txlen "727";
chr9	HAVANA	exon	75814316	75814403	0	-	.	gene_id "ENSMUSG00000097836.3"; transcript_id "ENSMUST00000180749.2"; gene_type "lncRNA"; gene_name "Gm26903"; transcript_type "lncRNA"; transcript_name "Gm26903-201"; exon_number 4; exon_id "ENSMUSE00001101212.2"; level 2; transcript_support_level "1"; mgi_id "MGI:5477397"; tag "basic"; tag "Ensembl_canonical"; tag "GENCODE_Primary"; havana_gene "OTTMUSG00000044822.1"; havana_transcript "OTTMUST00000117807.1";
chr9	HAVANA	exon	75814316	75814403	0	-	.	gene_id "ENSMUSG00000097836.3"; transcript_id "ENSMUST00000364734.1"; gene_type "lncRNA"; gene_name "Gm26903"; transcript_type "lncRNA"; transcript_name "Gm26903-215"; exon_number 2; exon_id "ENSMUSE00001101212.2"; level 2; mgi_id "MGI:5477397"; tag "TAGENE"; havana_gene "OTTMUSG00000044822.1";
chr9	ENSEMBL_gcm37	exon	75814316	75814403	0.0505366626588076	-	.	gene_id "ENSMUSG00000097836.3"; transcript_id "ENSMUSG00000097836.3_tx_2"; exon_id "chr9_75814316_75814403_-"; exonnum "2"; txlen "553";
chr9	ENSEMBL_gcm37	exon	75814316	75814403	0.00681005920519057	-	.	gene_id "ENSMUSG00000097836.3"; transcript_id "ENSMUSG00000097836.3_tx_6"; exon_id "chr9_75814316_75814403_-"; exonnum "4"; txlen "727";
chr9	ENSEMBL_gcm37	exon	75814316	75814403	0.0030266929800847	-	.	gene_id "ENSMUSG00000097836.3"; transcript_id "ENSMUSG00000097836.3_tx_7"; exon_id "chr9_75814316_75814403_-"; exonnum "4"; txlen "4539";
chr9	HAVANA	exon	75814581	75814659	0	-	.	gene_id "ENSMUSG00000097836.3"; transcript_id "ENSMUST00000364734.1"; gene_type "lncRNA"; gene_name "Gm26903"; transcript_type "lncRNA"; transcript_name "Gm26903-215"; exon_number 1; exon_id "ENSMUSE00001717637.1"; level 2; mgi_id "MGI:5477397"; tag "TAGENE"; havana_gene "OTTMUSG00000044822.1";
chr9	HAVANA	exon	75814581	75814774	0	-	.	gene_id "ENSMUSG00000097836.3"; transcript_id "ENSMUST00000180749.2"; gene_type "lncRNA"; gene_name "Gm26903"; transcript_type "lncRNA"; transcript_name "Gm26903-201"; exon_number 3; exon_id "ENSMUSE00001184774.2"; level 2; transcript_support_level "1"; mgi_id "MGI:5477397"; tag "basic"; tag "Ensembl_canonical"; tag "GENCODE_Primary"; havana_gene "OTTMUSG00000044822.1"; havana_transcript "OTTMUST00000117807.1";
chr9	ENSEMBL_gcm37	exon	75814581	75814774	0.0505366626588076	-	.	gene_id "ENSMUSG00000097836.3"; transcript_id "ENSMUSG00000097836.3_tx_2"; exon_id "chr9_75814581_75814774_-"; exonnum "1"; txlen "553";
chr9	ENSEMBL_gcm37	exon	75814581	75814774	0.00681005920519057	-	.	gene_id "ENSMUSG00000097836.3"; transcript_id "ENSMUSG00000097836.3_tx_6"; exon_id "chr9_75814581_75814774_-"; exonnum "3"; txlen "727";
chr9	ENSEMBL_gcm37	exon	75814581	75814774	0.0030266929800847	-	.	gene_id "ENSMUSG00000097836.3"; transcript_id "ENSMUSG00000097836.3_tx_7"; exon_id "chr9_75814581_75814774_-"; exonnum "3"; txlen "4539";
chr9	sragcm37_mid	exon	75832204	75832254	0.00681005920519057	-	.	gene_id "ENSMUSG00000097836.3"; transcript_id "ENSMUSG00000097836.3_tx_6"; exon_id "chr9_75832204_75832254_-"; exonnum "2"; txlen "727";
chr9	sragcm37_mid	exon	75832204	75832254	0.0030266929800847	-	.	gene_id "ENSMUSG00000097836.3"; transcript_id "ENSMUSG00000097836.3_tx_7"; exon_id "chr9_75832204_75832254_-"; exonnum "2"; txlen "4539";
chr9	sragcm37_mid	exon	75832340	75832524	0.00681005920519057	-	.	gene_id "ENSMUSG00000097836.3"; transcript_id "ENSMUSG00000097836.3_tx_6"; exon_id "chr9_75832340_75832524_-"; exonnum "1"; txlen "727";
chr9	sragcm37_mid	exon	75832340	75832524	0.0030266929800847	-	.	gene_id "ENSMUSG00000097836.3"; transcript_id "ENSMUSG00000097836.3_tx_7"; exon_id "chr9_75832340_75832524_-"; exonnum "1"; txlen "4539";
chr9	ENSEMBL	gene	75878226	75878309	0	-	.	gene_id "ENSMUSG00002075228.1"; gene_type "snRNA"; gene_name "Gm54699"; level 3; mgi_id "MGI:6845876";
chr9	ENSEMBL	transcript	75878226	75878309	0	-	.	gene_id "ENSMUSG00002075228.1"; transcript_id "ENSMUST00020182619.1"; gene_type "snRNA"; gene_name "Gm54699"; transcript_type "snRNA"; transcript_name "Gm54699-201"; level 3; mgi_id "MGI:6845876"; tag "basic"; tag "Ensembl_canonical"; tag "GENCODE_Primary";
chr9	ENSEMBL	exon	75878226	75878309	0	-	.	gene_id "ENSMUSG00002075228.1"; transcript_id "ENSMUST00020182619.1"; gene_type "snRNA"; gene_name "Gm54699"; transcript_type "snRNA"; transcript_name "Gm54699-201"; exon_number 1; exon_id "ENSMUSE00011468083.1"; level 3; mgi_id "MGI:6845876"; tag "basic"; tag "Ensembl_canonical"; tag "GENCODE_Primary";
chr9	HAVANA	exon	75910497	75910600	0	-	.	gene_id "ENSMUSG00000097836.3"; transcript_id "ENSMUST00000180749.2"; gene_type "lncRNA"; gene_name "Gm26903"; transcript_type "lncRNA"; transcript_name "Gm26903-201"; exon_number 2; exon_id "ENSMUSE00001159918.2"; level 2; transcript_support_level "1"; mgi_id "MGI:5477397"; tag "basic"; tag "Ensembl_canonical"; tag "GENCODE_Primary"; havana_gene "OTTMUSG00000044822.1"; havana_transcript "OTTMUST00000117807.1";
chr9	HAVANA	exon	75918206	75918392	0	-	.	gene_id "ENSMUSG00000097836.3"; transcript_id "ENSMUST00000350435.1"; gene_type "lncRNA"; gene_name "Gm26903"; transcript_type "lncRNA"; transcript_name "Gm26903-204"; exon_number 3; exon_id "ENSMUSE00001689995.1"; level 2; mgi_id "MGI:5477397"; tag "basic"; tag "TAGENE"; havana_gene "OTTMUSG00000044822.1";
chr9	HAVANA	transcript	75918206	75922734	0	-	.	gene_id "ENSMUSG00000097836.3"; transcript_id "ENSMUST00000350435.1"; gene_type "lncRNA"; gene_name "Gm26903"; transcript_type "lncRNA"; transcript_name "Gm26903-204"; level 2; mgi_id "MGI:5477397"; tag "basic"; tag "TAGENE"; havana_gene "OTTMUSG00000044822.1";
chr9	HAVANA	exon	75918244	75918395	0	-	.	gene_id "ENSMUSG00000097836.3"; transcript_id "ENSMUST00000350439.1"; gene_type "lncRNA"; gene_name "Gm26903"; transcript_type "lncRNA"; transcript_name "Gm26903-208"; exon_number 3; exon_id "ENSMUSE00001689993.1"; level 2; mgi_id "MGI:5477397"; tag "TAGENE"; havana_gene "OTTMUSG00000044822.1";
chr9	HAVANA	transcript	75918244	75922689	0	-	.	gene_id "ENSMUSG00000097836.3"; transcript_id "ENSMUST00000350439.1"; gene_type "lncRNA"; gene_name "Gm26903"; transcript_type "lncRNA"; transcript_name "Gm26903-208"; level 2; mgi_id "MGI:5477397"; tag "TAGENE"; havana_gene "OTTMUSG00000044822.1";
chr9	HAVANA	exon	75918245	75918392	0	-	.	gene_id "ENSMUSG00000097836.3"; transcript_id "ENSMUST00000350434.1"; gene_type "lncRNA"; gene_name "Gm26903"; transcript_type "lncRNA"; transcript_name "Gm26903-203"; exon_number 2; exon_id "ENSMUSE00001689990.1"; level 2; mgi_id "MGI:5477397"; tag "TAGENE"; havana_gene "OTTMUSG00000044822.1";
chr9	HAVANA	exon	75918245	75918392	0	-	.	gene_id "ENSMUSG00000097836.3"; transcript_id "ENSMUST00000350444.1"; gene_type "lncRNA"; gene_name "Gm26903"; transcript_type "lncRNA"; transcript_name "Gm26903-213"; exon_number 3; exon_id "ENSMUSE00001689990.1"; level 2; mgi_id "MGI:5477397"; tag "TAGENE"; havana_gene "OTTMUSG00000044822.1";
chr9	HAVANA	exon	75918245	75918392	0	-	.	gene_id "ENSMUSG00000097836.3"; transcript_id "ENSMUST00000350443.1"; gene_type "lncRNA"; gene_name "Gm26903"; transcript_type "lncRNA"; transcript_name "Gm26903-212"; exon_number 3; exon_id "ENSMUSE00001689990.1"; level 2; mgi_id "MGI:5477397"; tag "TAGENE"; havana_gene "OTTMUSG00000044822.1";
chr9	HAVANA	exon	75918245	75918395	0	-	.	gene_id "ENSMUSG00000097836.3"; transcript_id "ENSMUST00000350441.1"; gene_type "lncRNA"; gene_name "Gm26903"; transcript_type "lncRNA"; transcript_name "Gm26903-210"; exon_number 3; exon_id "ENSMUSE00001689998.1"; level 2; mgi_id "MGI:5477397"; tag "TAGENE"; havana_gene "OTTMUSG00000044822.1";
chr9	HAVANA	exon	75918245	75918395	0	-	.	gene_id "ENSMUSG00000097836.3"; transcript_id "ENSMUST00000350433.1"; gene_type "lncRNA"; gene_name "Gm26903"; transcript_type "lncRNA"; transcript_name "Gm26903-202"; exon_number 2; exon_id "ENSMUSE00001689998.1"; level 2; mgi_id "MGI:5477397"; tag "TAGENE"; havana_gene "OTTMUSG00000044822.1";
chr9	HAVANA	exon	75918245	75919331	0	-	.	gene_id "ENSMUSG00000097836.3"; transcript_id "ENSMUST00000350445.1"; gene_type "lncRNA"; gene_name "Gm26903"; transcript_type "lncRNA"; transcript_name "Gm26903-214"; exon_number 2; exon_id "ENSMUSE00001690003.1"; level 2; mgi_id "MGI:5477397"; tag "TAGENE"; havana_gene "OTTMUSG00000044822.1";
chr9	HAVANA	exon	75918245	75919331	0	-	.	gene_id "ENSMUSG00000097836.3"; transcript_id "ENSMUST00000350436.1"; gene_type "lncRNA"; gene_name "Gm26903"; transcript_type "lncRNA"; transcript_name "Gm26903-205"; exon_number 2; exon_id "ENSMUSE00001690003.1"; level 2; mgi_id "MGI:5477397"; tag "TAGENE"; havana_gene "OTTMUSG00000044822.1";
chr9	HAVANA	transcript	75918245	75922402	0	-	.	gene_id "ENSMUSG00000097836.3"; transcript_id "ENSMUST00000350445.1"; gene_type "lncRNA"; gene_name "Gm26903"; transcript_type "lncRNA"; transcript_name "Gm26903-214"; level 2; mgi_id "MGI:5477397"; tag "TAGENE"; havana_gene "OTTMUSG00000044822.1";
chr9	HAVANA	transcript	75918245	75922469	0	-	.	gene_id "ENSMUSG00000097836.3"; transcript_id "ENSMUST00000350434.1"; gene_type "lncRNA"; gene_name "Gm26903"; transcript_type "lncRNA"; transcript_name "Gm26903-203"; level 2; mgi_id "MGI:5477397"; tag "TAGENE"; havana_gene "OTTMUSG00000044822.1";
chr9	HAVANA	transcript	75918245	75922491	0	-	.	gene_id "ENSMUSG00000097836.3"; transcript_id "ENSMUST00000350444.1"; gene_type "lncRNA"; gene_name "Gm26903"; transcript_type "lncRNA"; transcript_name "Gm26903-213"; level 2; mgi_id "MGI:5477397"; tag "TAGENE"; havana_gene "OTTMUSG00000044822.1";
chr9	HAVANA	transcript	75918245	75922497	0	-	.	gene_id "ENSMUSG00000097836.3"; transcript_id "ENSMUST00000350443.1"; gene_type "lncRNA"; gene_name "Gm26903"; transcript_type "lncRNA"; transcript_name "Gm26903-212"; level 2; mgi_id "MGI:5477397"; tag "TAGENE"; havana_gene "OTTMUSG00000044822.1";
chr9	HAVANA	transcript	75918245	75922524	0	-	.	gene_id "ENSMUSG00000097836.3"; transcript_id "ENSMUST00000350441.1"; gene_type "lncRNA"; gene_name "Gm26903"; transcript_type "lncRNA"; transcript_name "Gm26903-210"; level 2; mgi_id "MGI:5477397"; tag "TAGENE"; havana_gene "OTTMUSG00000044822.1";
chr9	HAVANA	transcript	75918245	75922529	0	-	.	gene_id "ENSMUSG00000097836.3"; transcript_id "ENSMUST00000350433.1"; gene_type "lncRNA"; gene_name "Gm26903"; transcript_type "lncRNA"; transcript_name "Gm26903-202"; level 2; mgi_id "MGI:5477397"; tag "TAGENE"; havana_gene "OTTMUSG00000044822.1";
chr9	HAVANA	transcript	75918245	75922734	0	-	.	gene_id "ENSMUSG00000097836.3"; transcript_id "ENSMUST00000350436.1"; gene_type "lncRNA"; gene_name "Gm26903"; transcript_type "lncRNA"; transcript_name "Gm26903-205"; level 2; mgi_id "MGI:5477397"; tag "TAGENE"; havana_gene "OTTMUSG00000044822.1";
chr9	HAVANA	exon	75918253	75918392	0	-	.	gene_id "ENSMUSG00000097836.3"; transcript_id "ENSMUST00000350440.1"; gene_type "lncRNA"; gene_name "Gm26903"; transcript_type "lncRNA"; transcript_name "Gm26903-209"; exon_number 3; exon_id "ENSMUSE00001689996.1"; level 2; mgi_id "MGI:5477397"; tag "TAGENE"; havana_gene "OTTMUSG00000044822.1";
chr9	HAVANA	exon	75918253	75918395	0	-	.	gene_id "ENSMUSG00000097836.3"; transcript_id "ENSMUST00000350442.1"; gene_type "lncRNA"; gene_name "Gm26903"; transcript_type "lncRNA"; transcript_name "Gm26903-211"; exon_number 3; exon_id "ENSMUSE00001689989.1"; level 2; mgi_id "MGI:5477397"; tag "basic"; tag "TAGENE"; havana_gene "OTTMUSG00000044822.1";
chr9	HAVANA	exon	75918253	75918395	0	-	.	gene_id "ENSMUSG00000097836.3"; transcript_id "ENSMUST00000350437.1"; gene_type "lncRNA"; gene_name "Gm26903"; transcript_type "lncRNA"; transcript_name "Gm26903-206"; exon_number 3; exon_id "ENSMUSE00001689989.1"; level 2; mgi_id "MGI:5477397"; tag "TAGENE"; havana_gene "OTTMUSG00000044822.1";
chr9	HAVANA	exon	75918253	75919331	0	-	.	gene_id "ENSMUSG00000097836.3"; transcript_id "ENSMUST00000350438.1"; gene_type "lncRNA"; gene_name "Gm26903"; transcript_type "lncRNA"; transcript_name "Gm26903-207"; exon_number 2; exon_id "ENSMUSE00001689991.1"; level 2; mgi_id "MGI:5477397"; tag "TAGENE"; havana_gene "OTTMUSG00000044822.1";
chr9	HAVANA	transcript	75918253	75922529	0	-	.	gene_id "ENSMUSG00000097836.3"; transcript_id "ENSMUST00000350442.1"; gene_type "lncRNA"; gene_name "Gm26903"; transcript_type "lncRNA"; transcript_name "Gm26903-211"; level 2; mgi_id "MGI:5477397"; tag "basic"; tag "TAGENE"; havana_gene "OTTMUSG00000044822.1";
chr9	HAVANA	transcript	75918253	75922689	0	-	.	gene_id "ENSMUSG00000097836.3"; transcript_id "ENSMUST00000350440.1"; gene_type "lncRNA"; gene_name "Gm26903"; transcript_type "lncRNA"; transcript_name "Gm26903-209"; level 2; mgi_id "MGI:5477397"; tag "TAGENE"; havana_gene "OTTMUSG00000044822.1";
chr9	HAVANA	transcript	75918253	75922734	0	-	.	gene_id "ENSMUSG00000097836.3"; transcript_id "ENSMUST00000350437.1"; gene_type "lncRNA"; gene_name "Gm26903"; transcript_type "lncRNA"; transcript_name "Gm26903-206"; level 2; mgi_id "MGI:5477397"; tag "TAGENE"; havana_gene "OTTMUSG00000044822.1";
chr9	HAVANA	transcript	75918253	75922734	0	-	.	gene_id "ENSMUSG00000097836.3"; transcript_id "ENSMUST00000350438.1"; gene_type "lncRNA"; gene_name "Gm26903"; transcript_type "lncRNA"; transcript_name "Gm26903-207"; level 2; mgi_id "MGI:5477397"; tag "TAGENE"; havana_gene "OTTMUSG00000044822.1";
chr9	HAVANA	exon	75919266	75919331	0	-	.	gene_id "ENSMUSG00000097836.3"; transcript_id "ENSMUST00000350435.1"; gene_type "lncRNA"; gene_name "Gm26903"; transcript_type "lncRNA"; transcript_name "Gm26903-204"; exon_number 2; exon_id "ENSMUSE00001690002.1"; level 2; mgi_id "MGI:5477397"; tag "basic"; tag "TAGENE"; havana_gene "OTTMUSG00000044822.1";
chr9	HAVANA	exon	75919266	75919331	0	-	.	gene_id "ENSMUSG00000097836.3"; transcript_id "ENSMUST00000350439.1"; gene_type "lncRNA"; gene_name "Gm26903"; transcript_type "lncRNA"; transcript_name "Gm26903-208"; exon_number 2; exon_id "ENSMUSE00001690002.1"; level 2; mgi_id "MGI:5477397"; tag "TAGENE"; havana_gene "OTTMUSG00000044822.1";
chr9	HAVANA	exon	75919266	75919331	0	-	.	gene_id "ENSMUSG00000097836.3"; transcript_id "ENSMUST00000350443.1"; gene_type "lncRNA"; gene_name "Gm26903"; transcript_type "lncRNA"; transcript_name "Gm26903-212"; exon_number 2; exon_id "ENSMUSE00001690002.1"; level 2; mgi_id "MGI:5477397"; tag "TAGENE"; havana_gene "OTTMUSG00000044822.1";
chr9	HAVANA	exon	75919266	75919331	0	-	.	gene_id "ENSMUSG00000097836.3"; transcript_id "ENSMUST00000350441.1"; gene_type "lncRNA"; gene_name "Gm26903"; transcript_type "lncRNA"; transcript_name "Gm26903-210"; exon_number 2; exon_id "ENSMUSE00001690002.1"; level 2; mgi_id "MGI:5477397"; tag "TAGENE"; havana_gene "OTTMUSG00000044822.1";
chr9	HAVANA	exon	75919298	75919331	0	-	.	gene_id "ENSMUSG00000097836.3"; transcript_id "ENSMUST00000350444.1"; gene_type "lncRNA"; gene_name "Gm26903"; transcript_type "lncRNA"; transcript_name "Gm26903-213"; exon_number 2; exon_id "ENSMUSE00001690004.1"; level 2; mgi_id "MGI:5477397"; tag "TAGENE"; havana_gene "OTTMUSG00000044822.1";
chr9	HAVANA	exon	75919298	75919331	0	-	.	gene_id "ENSMUSG00000097836.3"; transcript_id "ENSMUST00000350442.1"; gene_type "lncRNA"; gene_name "Gm26903"; transcript_type "lncRNA"; transcript_name "Gm26903-211"; exon_number 2; exon_id "ENSMUSE00001690004.1"; level 2; mgi_id "MGI:5477397"; tag "basic"; tag "TAGENE"; havana_gene "OTTMUSG00000044822.1";
chr9	HAVANA	exon	75919298	75919331	0	-	.	gene_id "ENSMUSG00000097836.3"; transcript_id "ENSMUST00000350440.1"; gene_type "lncRNA"; gene_name "Gm26903"; transcript_type "lncRNA"; transcript_name "Gm26903-209"; exon_number 2; exon_id "ENSMUSE00001690004.1"; level 2; mgi_id "MGI:5477397"; tag "TAGENE"; havana_gene "OTTMUSG00000044822.1";
chr9	HAVANA	exon	75919298	75919331	0	-	.	gene_id "ENSMUSG00000097836.3"; transcript_id "ENSMUST00000350437.1"; gene_type "lncRNA"; gene_name "Gm26903"; transcript_type "lncRNA"; transcript_name "Gm26903-206"; exon_number 2; exon_id "ENSMUSE00001690004.1"; level 2; mgi_id "MGI:5477397"; tag "TAGENE"; havana_gene "OTTMUSG00000044822.1";
chr9	HAVANA	exon	75922299	75922402	0	-	.	gene_id "ENSMUSG00000097836.3"; transcript_id "ENSMUST00000350445.1"; gene_type "lncRNA"; gene_name "Gm26903"; transcript_type "lncRNA"; transcript_name "Gm26903-214"; exon_number 1; exon_id "ENSMUSE00001689994.1"; level 2; mgi_id "MGI:5477397"; tag "TAGENE"; havana_gene "OTTMUSG00000044822.1";
chr9	HAVANA	exon	75922299	75922469	0	-	.	gene_id "ENSMUSG00000097836.3"; transcript_id "ENSMUST00000350434.1"; gene_type "lncRNA"; gene_name "Gm26903"; transcript_type "lncRNA"; transcript_name "Gm26903-203"; exon_number 1; exon_id "ENSMUSE00001689992.1"; level 2; mgi_id "MGI:5477397"; tag "TAGENE"; havana_gene "OTTMUSG00000044822.1";
chr9	HAVANA	exon	75922299	75922474	0	-	.	gene_id "ENSMUSG00000097836.3"; transcript_id "ENSMUST00000180749.2"; gene_type "lncRNA"; gene_name "Gm26903"; transcript_type "lncRNA"; transcript_name "Gm26903-201"; exon_number 1; exon_id "ENSMUSE00001147759.2"; level 2; transcript_support_level "1"; mgi_id "MGI:5477397"; tag "basic"; tag "Ensembl_canonical"; tag "GENCODE_Primary"; havana_gene "OTTMUSG00000044822.1"; havana_transcript "OTTMUST00000117807.1";
chr9	HAVANA	exon	75922299	75922491	0	-	.	gene_id "ENSMUSG00000097836.3"; transcript_id "ENSMUST00000350444.1"; gene_type "lncRNA"; gene_name "Gm26903"; transcript_type "lncRNA"; transcript_name "Gm26903-213"; exon_number 1; exon_id "ENSMUSE00001690001.1"; level 2; mgi_id "MGI:5477397"; tag "TAGENE"; havana_gene "OTTMUSG00000044822.1";
chr9	HAVANA	exon	75922299	75922497	0	-	.	gene_id "ENSMUSG00000097836.3"; transcript_id "ENSMUST00000350443.1"; gene_type "lncRNA"; gene_name "Gm26903"; transcript_type "lncRNA"; transcript_name "Gm26903-212"; exon_number 1; exon_id "ENSMUSE00001690006.1"; level 2; mgi_id "MGI:5477397"; tag "TAGENE"; havana_gene "OTTMUSG00000044822.1";
chr9	HAVANA	exon	75922299	75922524	0	-	.	gene_id "ENSMUSG00000097836.3"; transcript_id "ENSMUST00000350441.1"; gene_type "lncRNA"; gene_name "Gm26903"; transcript_type "lncRNA"; transcript_name "Gm26903-210"; exon_number 1; exon_id "ENSMUSE00001689999.1"; level 2; mgi_id "MGI:5477397"; tag "TAGENE"; havana_gene "OTTMUSG00000044822.1";
chr9	HAVANA	exon	75922299	75922529	0	-	.	gene_id "ENSMUSG00000097836.3"; transcript_id "ENSMUST00000350433.1"; gene_type "lncRNA"; gene_name "Gm26903"; transcript_type "lncRNA"; transcript_name "Gm26903-202"; exon_number 1; exon_id "ENSMUSE00001690005.1"; level 2; mgi_id "MGI:5477397"; tag "TAGENE"; havana_gene "OTTMUSG00000044822.1";
chr9	HAVANA	exon	75922299	75922529	0	-	.	gene_id "ENSMUSG00000097836.3"; transcript_id "ENSMUST00000350442.1"; gene_type "lncRNA"; gene_name "Gm26903"; transcript_type "lncRNA"; transcript_name "Gm26903-211"; exon_number 1; exon_id "ENSMUSE00001690005.1"; level 2; mgi_id "MGI:5477397"; tag "basic"; tag "TAGENE"; havana_gene "OTTMUSG00000044822.1";
chr9	HAVANA	exon	75922532	75922689	0	-	.	gene_id "ENSMUSG00000097836.3"; transcript_id "ENSMUST00000350439.1"; gene_type "lncRNA"; gene_name "Gm26903"; transcript_type "lncRNA"; transcript_name "Gm26903-208"; exon_number 1; exon_id "ENSMUSE00001689997.1"; level 2; mgi_id "MGI:5477397"; tag "TAGENE"; havana_gene "OTTMUSG00000044822.1";
chr9	HAVANA	exon	75922532	75922689	0	-	.	gene_id "ENSMUSG00000097836.3"; transcript_id "ENSMUST00000350440.1"; gene_type "lncRNA"; gene_name "Gm26903"; transcript_type "lncRNA"; transcript_name "Gm26903-209"; exon_number 1; exon_id "ENSMUSE00001689997.1"; level 2; mgi_id "MGI:5477397"; tag "TAGENE"; havana_gene "OTTMUSG00000044822.1";
chr9	HAVANA	exon	75922532	75922734	0	-	.	gene_id "ENSMUSG00000097836.3"; transcript_id "ENSMUST00000350435.1"; gene_type "lncRNA"; gene_name "Gm26903"; transcript_type "lncRNA"; transcript_name "Gm26903-204"; exon_number 1; exon_id "ENSMUSE00001690007.1"; level 2; mgi_id "MGI:5477397"; tag "basic"; tag "TAGENE"; havana_gene "OTTMUSG00000044822.1";
chr9	HAVANA	exon	75922532	75922734	0	-	.	gene_id "ENSMUSG00000097836.3"; transcript_id "ENSMUST00000350436.1"; gene_type "lncRNA"; gene_name "Gm26903"; transcript_type "lncRNA"; transcript_name "Gm26903-205"; exon_number 1; exon_id "ENSMUSE00001690007.1"; level 2; mgi_id "MGI:5477397"; tag "TAGENE"; havana_gene "OTTMUSG00000044822.1";
chr9	HAVANA	exon	75922532	75922734	0	-	.	gene_id "ENSMUSG00000097836.3"; transcript_id "ENSMUST00000350437.1"; gene_type "lncRNA"; gene_name "Gm26903"; transcript_type "lncRNA"; transcript_name "Gm26903-206"; exon_number 1; exon_id "ENSMUSE00001690007.1"; level 2; mgi_id "MGI:5477397"; tag "TAGENE"; havana_gene "OTTMUSG00000044822.1";
chr9	HAVANA	exon	75922659	75922734	0	-	.	gene_id "ENSMUSG00000097836.3"; transcript_id "ENSMUST00000350438.1"; gene_type "lncRNA"; gene_name "Gm26903"; transcript_type "lncRNA"; transcript_name "Gm26903-207"; exon_number 1; exon_id "ENSMUSE00001690000.1"; level 2; mgi_id "MGI:5477397"; tag "TAGENE"; havana_gene "OTTMUSG00000044822.1";
chr9	sragcm37_es	exon	75942068	75942408	0.0208085142380823	-	.	gene_id "sragcm37_gene_51384"; transcript_id "sragcm37_gene_51384_tx_1"; exon_id "chr9_75942068_75942408_-"; exonnum "3"; txlen "1145";
chr9	sragcm37_es	exon	75942068	75942408	0.00794506907272233	-	.	gene_id "sragcm37_gene_51384"; transcript_id "sragcm37_gene_51384_tx_2"; exon_id "chr9_75942068_75942408_-"; exonnum "3"; txlen "1151";
chr9	sragcm37_mid	exon	75996125	75996287	0.00794506907272233	-	.	gene_id "sragcm37_gene_51384"; transcript_id "sragcm37_gene_51384_tx_2"; exon_id "chr9_75996125_75996287_-"; exonnum "2"; txlen "1151";
chr9	sragcm37_mid	exon	75996131	75996287	0.0208085142380823	-	.	gene_id "sragcm37_gene_51384"; transcript_id "sragcm37_gene_51384_tx_1"; exon_id "chr9_75996131_75996287_-"; exonnum "2"; txlen "1145";
chr9	sragcm37_ss	exon	75997900	75998546	0.0208085142380823	-	.	gene_id "sragcm37_gene_51384"; transcript_id "sragcm37_gene_51384_tx_1"; exon_id "chr9_75997900_75998546_-"; exonnum "1"; txlen "1145";
chr9	sragcm37_ss	exon	75997900	75998546	0.00794506907272233	-	.	gene_id "sragcm37_gene_51384"; transcript_id "sragcm37_gene_51384_tx_2"; exon_id "chr9_75997900_75998546_-"; exonnum "1"; txlen "1151";
chr9	HAVANA	UTR	76071384	76072089	0	-	.	gene_id "ENSMUSG00000059383.15"; transcript_id "ENSMUST00000074880.6"; gene_type "protein_coding"; gene_name "Gfral"; transcript_type "protein_coding"; transcript_name "Gfral-201"; exon_number 9; exon_id "ENSMUSE00001054909.2"; level 2; protein_id "ENSMUSP00000074421.6"; transcript_support_level "1"; mgi_id "MGI:3607786"; tag "basic"; tag "Ensembl_canonical"; tag "GENCODE_Primary"; tag "appris_principal_1"; tag "CCDS"; ccdsid "CCDS40694.1"; havana_gene "OTTMUSG00000044824.1"; havana_transcript "OTTMUST00000117815.1";
chr9	HAVANA	exon	76071384	76072150	0	-	.	gene_id "ENSMUSG00000059383.15"; transcript_id "ENSMUST00000184693.8"; gene_type "protein_coding"; gene_name "Gfral"; transcript_type "nonsense_mediated_decay"; transcript_name "Gfral-202"; exon_number 8; exon_id "ENSMUSE00001313924.2"; level 2; protein_id "ENSMUSP00000139120.2"; transcript_support_level "1"; mgi_id "MGI:3607786"; havana_gene "OTTMUSG00000044824.1"; havana_transcript "OTTMUST00000117814.1";
chr9	HAVANA	UTR	76071384	76072150	0	-	.	gene_id "ENSMUSG00000059383.15"; transcript_id "ENSMUST00000184693.8"; gene_type "protein_coding"; gene_name "Gfral"; transcript_type "nonsense_mediated_decay"; transcript_name "Gfral-202"; exon_number 8; exon_id "ENSMUSE00001313924.2"; level 2; protein_id "ENSMUSP00000139120.2"; transcript_support_level "1"; mgi_id "MGI:3607786"; havana_gene "OTTMUSG00000044824.1"; havana_transcript "OTTMUST00000117814.1";
chr9	HAVANA	exon	76071384	76072150	0	-	.	gene_id "ENSMUSG00000059383.15"; transcript_id "ENSMUST00000074880.6"; gene_type "protein_coding"; gene_name "Gfral"; transcript_type "protein_coding"; transcript_name "Gfral-201"; exon_number 9; exon_id "ENSMUSE00001054909.2"; level 2; protein_id "ENSMUSP00000074421.6"; transcript_support_level "1"; mgi_id "MGI:3607786"; tag "basic"; tag "Ensembl_canonical"; tag "GENCODE_Primary"; tag "appris_principal_1"; tag "CCDS"; ccdsid "CCDS40694.1"; havana_gene "OTTMUSG00000044824.1"; havana_transcript "OTTMUST00000117815.1";
chr9	ENSEMBL_gcm37	exon	76071384	76072150	0.0487352030524298	-	.	gene_id "ENSMUSG00000059383.15"; transcript_id "ENSMUSG00000059383.15_tx_1"; exon_id "chr9_76071384_76072150_-"; exonnum "10"; txlen "2191";
chr9	ENSEMBL_gcm37	exon	76071384	76072150	0.0152798851762106	-	.	gene_id "ENSMUSG00000059383.15"; transcript_id "ENSMUSG00000059383.15_tx_10"; exon_id "chr9_76071384_76072150_-"; exonnum "7"; txlen "1652";
chr9	ENSEMBL_gcm37	exon	76071384	76072150	0.0138288004809204	-	.	gene_id "ENSMUSG00000059383.15"; transcript_id "ENSMUSG00000059383.15_tx_11"; exon_id "chr9_76071384_76072150_-"; exonnum "6"; txlen "1392";
chr9	ENSEMBL_gcm37	exon	76071384	76072150	0.0100573094406694	-	.	gene_id "ENSMUSG00000059383.15"; transcript_id "ENSMUSG00000059383.15_tx_12"; exon_id "chr9_76071384_76072150_-"; exonnum "8"; txlen "1787";
chr9	ENSEMBL_gcm37	exon	76071384	76072150	0.0100573094406694	-	.	gene_id "ENSMUSG00000059383.15"; transcript_id "ENSMUSG00000059383.15_tx_13"; exon_id "chr9_76071384_76072150_-"; exonnum "9"; txlen "2038";
chr9	ENSEMBL_gcm37	exon	76071384	76072150	0.0265943582969636	-	.	gene_id "ENSMUSG00000059383.15"; transcript_id "ENSMUSG00000059383.15_tx_2"; exon_id "chr9_76071384_76072150_-"; exonnum "8"; txlen "1609";
chr9	ENSEMBL_gcm37	exon	76071384	76072150	0.0264004372817572	-	.	gene_id "ENSMUSG00000059383.15"; transcript_id "ENSMUSG00000059383.15_tx_3"; exon_id "chr9_76071384_76072150_-"; exonnum "7"; txlen "1643";
chr9	ENSEMBL_gcm37	exon	76071384	76072150	0.0251432736016735	-	.	gene_id "ENSMUSG00000059383.15"; transcript_id "ENSMUSG00000059383.15_tx_4"; exon_id "chr9_76071384_76072150_-"; exonnum "5"; txlen "1061";
chr9	ENSEMBL_gcm37	exon	76071384	76072150	0.0203085398965453	-	.	gene_id "ENSMUSG00000059383.15"; transcript_id "ENSMUSG00000059383.15_tx_7"; exon_id "chr9_76071384_76072150_-"; exonnum "6"; txlen "1321";
chr9	ENSEMBL_gcm37	exon	76071384	76072150	0.0188574552012551	-	.	gene_id "ENSMUSG00000059383.15"; transcript_id "ENSMUSG00000059383.15_tx_8"; exon_id "chr9_76071384_76072150_-"; exonnum "8"; txlen "1903";
chr9	ENSEMBL_gcm37	exon	76071384	76072150	0.0155217326254256	-	.	gene_id "ENSMUSG00000059383.15"; transcript_id "ENSMUSG00000059383.15_tx_9"; exon_id "chr9_76071384_76072150_-"; exonnum "9"; txlen "1940";
chr9	HAVANA	gene	76071384	76120939	0	-	.	gene_id "ENSMUSG00000059383.15"; gene_type "protein_coding"; gene_name "Gfral"; level 2; mgi_id "MGI:3607786"; havana_gene "OTTMUSG00000044824.1";
chr9	HAVANA	transcript	76071384	76120939	0	-	.	gene_id "ENSMUSG00000059383.15"; transcript_id "ENSMUST00000184693.8"; gene_type "protein_coding"; gene_name "Gfral"; transcript_type "nonsense_mediated_decay"; transcript_name "Gfral-202"; level 2; protein_id "ENSMUSP00000139120.2"; transcript_support_level "1"; mgi_id "MGI:3607786"; havana_gene "OTTMUSG00000044824.1"; havana_transcript "OTTMUST00000117814.1";
chr9	HAVANA	transcript	76071384	76120939	0	-	.	gene_id "ENSMUSG00000059383.15"; transcript_id "ENSMUST00000074880.6"; gene_type "protein_coding"; gene_name "Gfral"; transcript_type "protein_coding"; transcript_name "Gfral-201"; level 2; protein_id "ENSMUSP00000074421.6"; transcript_support_level "1"; mgi_id "MGI:3607786"; tag "basic"; tag "Ensembl_canonical"; tag "GENCODE_Primary"; tag "appris_principal_1"; tag "CCDS"; ccdsid "CCDS40694.1"; havana_gene "OTTMUSG00000044824.1"; havana_transcript "OTTMUST00000117815.1";
chr9	HAVANA	stop_codon	76072087	76072089	0	-	0	gene_id "ENSMUSG00000059383.15"; transcript_id "ENSMUST00000074880.6"; gene_type "protein_coding"; gene_name "Gfral"; transcript_type "protein_coding"; transcript_name "Gfral-201"; exon_number 9; exon_id "ENSMUSE00001054909.2"; level 2; protein_id "ENSMUSP00000074421.6"; transcript_support_level "1"; mgi_id "MGI:3607786"; tag "basic"; tag "Ensembl_canonical"; tag "GENCODE_Primary"; tag "appris_principal_1"; tag "CCDS"; ccdsid "CCDS40694.1"; havana_gene "OTTMUSG00000044824.1"; havana_transcript "OTTMUST00000117815.1";
chr9	HAVANA	CDS	76072090	76072150	0	-	1	gene_id "ENSMUSG00000059383.15"; transcript_id "ENSMUST00000074880.6"; gene_type "protein_coding"; gene_name "Gfral"; transcript_type "protein_coding"; transcript_name "Gfral-201"; exon_number 9; exon_id "ENSMUSE00001054909.2"; level 2; protein_id "ENSMUSP00000074421.6"; transcript_support_level "1"; mgi_id "MGI:3607786"; tag "basic"; tag "Ensembl_canonical"; tag "GENCODE_Primary"; tag "appris_principal_1"; tag "CCDS"; ccdsid "CCDS40694.1"; havana_gene "OTTMUSG00000044824.1"; havana_transcript "OTTMUST00000117815.1";
chr9	HAVANA	exon	76074326	76074398	0	-	.	gene_id "ENSMUSG00000059383.15"; transcript_id "ENSMUST00000184693.8"; gene_type "protein_coding"; gene_name "Gfral"; transcript_type "nonsense_mediated_decay"; transcript_name "Gfral-202"; exon_number 7; exon_id "ENSMUSE00001315742.2"; level 2; protein_id "ENSMUSP00000139120.2"; transcript_support_level "1"; mgi_id "MGI:3607786"; havana_gene "OTTMUSG00000044824.1"; havana_transcript "OTTMUST00000117814.1";
chr9	HAVANA	UTR	76074326	76074398	0	-	.	gene_id "ENSMUSG00000059383.15"; transcript_id "ENSMUST00000184693.8"; gene_type "protein_coding"; gene_name "Gfral"; transcript_type "nonsense_mediated_decay"; transcript_name "Gfral-202"; exon_number 7; exon_id "ENSMUSE00001315742.2"; level 2; protein_id "ENSMUSP00000139120.2"; transcript_support_level "1"; mgi_id "MGI:3607786"; havana_gene "OTTMUSG00000044824.1"; havana_transcript "OTTMUST00000117814.1";
chr9	HAVANA	exon	76074326	76074398	0	-	.	gene_id "ENSMUSG00000059383.15"; transcript_id "ENSMUST00000074880.6"; gene_type "protein_coding"; gene_name "Gfral"; transcript_type "protein_coding"; transcript_name "Gfral-201"; exon_number 8; exon_id "ENSMUSE00001031286.2"; level 2; protein_id "ENSMUSP00000074421.6"; transcript_support_level "1"; mgi_id "MGI:3607786"; tag "basic"; tag "Ensembl_canonical"; tag "GENCODE_Primary"; tag "appris_principal_1"; tag "CCDS"; ccdsid "CCDS40694.1"; havana_gene "OTTMUSG00000044824.1"; havana_transcript "OTTMUST00000117815.1";
chr9	HAVANA	CDS	76074326	76074398	0	-	2	gene_id "ENSMUSG00000059383.15"; transcript_id "ENSMUST00000074880.6"; gene_type "protein_coding"; gene_name "Gfral"; transcript_type "protein_coding"; transcript_name "Gfral-201"; exon_number 8; exon_id "ENSMUSE00001031286.2"; level 2; protein_id "ENSMUSP00000074421.6"; transcript_support_level "1"; mgi_id "MGI:3607786"; tag "basic"; tag "Ensembl_canonical"; tag "GENCODE_Primary"; tag "appris_principal_1"; tag "CCDS"; ccdsid "CCDS40694.1"; havana_gene "OTTMUSG00000044824.1"; havana_transcript "OTTMUST00000117815.1";
chr9	ENSEMBL_gcm37	exon	76074326	76074398	0.0487352030524298	-	.	gene_id "ENSMUSG00000059383.15"; transcript_id "ENSMUSG00000059383.15_tx_1"; exon_id "chr9_76074326_76074398_-"; exonnum "9"; txlen "2191";
chr9	ENSEMBL_gcm37	exon	76074326	76074398	0.0152798851762106	-	.	gene_id "ENSMUSG00000059383.15"; transcript_id "ENSMUSG00000059383.15_tx_10"; exon_id "chr9_76074326_76074398_-"; exonnum "6"; txlen "1652";
chr9	ENSEMBL_gcm37	exon	76074326	76074398	0.0138288004809204	-	.	gene_id "ENSMUSG00000059383.15"; transcript_id "ENSMUSG00000059383.15_tx_11"; exon_id "chr9_76074326_76074398_-"; exonnum "5"; txlen "1392";
chr9	ENSEMBL_gcm37	exon	76074326	76074398	0.0100573094406694	-	.	gene_id "ENSMUSG00000059383.15"; transcript_id "ENSMUSG00000059383.15_tx_12"; exon_id "chr9_76074326_76074398_-"; exonnum "7"; txlen "1787";
chr9	ENSEMBL_gcm37	exon	76074326	76074398	0.0100573094406694	-	.	gene_id "ENSMUSG00000059383.15"; transcript_id "ENSMUSG00000059383.15_tx_13"; exon_id "chr9_76074326_76074398_-"; exonnum "8"; txlen "2038";
chr9	ENSEMBL_gcm37	exon	76074326	76074398	0.0265943582969636	-	.	gene_id "ENSMUSG00000059383.15"; transcript_id "ENSMUSG00000059383.15_tx_2"; exon_id "chr9_76074326_76074398_-"; exonnum "7"; txlen "1609";
chr9	ENSEMBL_gcm37	exon	76074326	76074398	0.0264004372817572	-	.	gene_id "ENSMUSG00000059383.15"; transcript_id "ENSMUSG00000059383.15_tx_3"; exon_id "chr9_76074326_76074398_-"; exonnum "6"; txlen "1643";
chr9	ENSEMBL_gcm37	exon	76074326	76074398	0.0251432736016735	-	.	gene_id "ENSMUSG00000059383.15"; transcript_id "ENSMUSG00000059383.15_tx_4"; exon_id "chr9_76074326_76074398_-"; exonnum "4"; txlen "1061";
chr9	ENSEMBL_gcm37	exon	76074326	76074398	0.0203085398965453	-	.	gene_id "ENSMUSG00000059383.15"; transcript_id "ENSMUSG00000059383.15_tx_7"; exon_id "chr9_76074326_76074398_-"; exonnum "5"; txlen "1321";
chr9	ENSEMBL_gcm37	exon	76074326	76074398	0.0188574552012551	-	.	gene_id "ENSMUSG00000059383.15"; transcript_id "ENSMUSG00000059383.15_tx_8"; exon_id "chr9_76074326_76074398_-"; exonnum "7"; txlen "1903";
chr9	ENSEMBL_gcm37	exon	76074326	76074398	0.0155217326254256	-	.	gene_id "ENSMUSG00000059383.15"; transcript_id "ENSMUSG00000059383.15_tx_9"; exon_id "chr9_76074326_76074398_-"; exonnum "8"; txlen "1940";
chr9	HAVANA	UTR	76075280	76075359	0	-	.	gene_id "ENSMUSG00000059383.15"; transcript_id "ENSMUST00000184693.8"; gene_type "protein_coding"; gene_name "Gfral"; transcript_type "nonsense_mediated_decay"; transcript_name "Gfral-202"; exon_number 6; exon_id "ENSMUSE00001313996.2"; level 2; protein_id "ENSMUSP00000139120.2"; transcript_support_level "1"; mgi_id "MGI:3607786"; havana_gene "OTTMUSG00000044824.1"; havana_transcript "OTTMUST00000117814.1";
chr9	HAVANA	exon	76075280	76075372	0	-	.	gene_id "ENSMUSG00000059383.15"; transcript_id "ENSMUST00000184693.8"; gene_type "protein_coding"; gene_name "Gfral"; transcript_type "nonsense_mediated_decay"; transcript_name "Gfral-202"; exon_number 6; exon_id "ENSMUSE00001313996.2"; level 2; protein_id "ENSMUSP00000139120.2"; transcript_support_level "1"; mgi_id "MGI:3607786"; havana_gene "OTTMUSG00000044824.1"; havana_transcript "OTTMUST00000117814.1";
chr9	HAVANA	exon	76075280	76075372	0	-	.	gene_id "ENSMUSG00000059383.15"; transcript_id "ENSMUST00000074880.6"; gene_type "protein_coding"; gene_name "Gfral"; transcript_type "protein_coding"; transcript_name "Gfral-201"; exon_number 7; exon_id "ENSMUSE00001031471.2"; level 2; protein_id "ENSMUSP00000074421.6"; transcript_support_level "1"; mgi_id "MGI:3607786"; tag "basic"; tag "Ensembl_canonical"; tag "GENCODE_Primary"; tag "appris_principal_1"; tag "CCDS"; ccdsid "CCDS40694.1"; havana_gene "OTTMUSG00000044824.1"; havana_transcript "OTTMUST00000117815.1";
chr9	HAVANA	CDS	76075280	76075372	0	-	2	gene_id "ENSMUSG00000059383.15"; transcript_id "ENSMUST00000074880.6"; gene_type "protein_coding"; gene_name "Gfral"; transcript_type "protein_coding"; transcript_name "Gfral-201"; exon_number 7; exon_id "ENSMUSE00001031471.2"; level 2; protein_id "ENSMUSP00000074421.6"; transcript_support_level "1"; mgi_id "MGI:3607786"; tag "basic"; tag "Ensembl_canonical"; tag "GENCODE_Primary"; tag "appris_principal_1"; tag "CCDS"; ccdsid "CCDS40694.1"; havana_gene "OTTMUSG00000044824.1"; havana_transcript "OTTMUST00000117815.1";
chr9	ENSEMBL_gcm37	exon	76075280	76075372	0.0487352030524298	-	.	gene_id "ENSMUSG00000059383.15"; transcript_id "ENSMUSG00000059383.15_tx_1"; exon_id "chr9_76075280_76075372_-"; exonnum "8"; txlen "2191";
chr9	ENSEMBL_gcm37	exon	76075280	76075372	0.0152798851762106	-	.	gene_id "ENSMUSG00000059383.15"; transcript_id "ENSMUSG00000059383.15_tx_10"; exon_id "chr9_76075280_76075372_-"; exonnum "5"; txlen "1652";
chr9	ENSEMBL_gcm37	exon	76075280	76075372	0.0138288004809204	-	.	gene_id "ENSMUSG00000059383.15"; transcript_id "ENSMUSG00000059383.15_tx_11"; exon_id "chr9_76075280_76075372_-"; exonnum "4"; txlen "1392";
chr9	ENSEMBL_gcm37	exon	76075280	76075372	0.0100573094406694	-	.	gene_id "ENSMUSG00000059383.15"; transcript_id "ENSMUSG00000059383.15_tx_12"; exon_id "chr9_76075280_76075372_-"; exonnum "6"; txlen "1787";
chr9	ENSEMBL_gcm37	exon	76075280	76075372	0.0100573094406694	-	.	gene_id "ENSMUSG00000059383.15"; transcript_id "ENSMUSG00000059383.15_tx_13"; exon_id "chr9_76075280_76075372_-"; exonnum "7"; txlen "2038";
chr9	ENSEMBL_gcm37	exon	76075280	76075372	0.0265943582969636	-	.	gene_id "ENSMUSG00000059383.15"; transcript_id "ENSMUSG00000059383.15_tx_2"; exon_id "chr9_76075280_76075372_-"; exonnum "6"; txlen "1609";
chr9	ENSEMBL_gcm37	exon	76075280	76075372	0.0264004372817572	-	.	gene_id "ENSMUSG00000059383.15"; transcript_id "ENSMUSG00000059383.15_tx_3"; exon_id "chr9_76075280_76075372_-"; exonnum "5"; txlen "1643";
chr9	ENSEMBL_gcm37	exon	76075280	76075372	0.0251432736016735	-	.	gene_id "ENSMUSG00000059383.15"; transcript_id "ENSMUSG00000059383.15_tx_4"; exon_id "chr9_76075280_76075372_-"; exonnum "3"; txlen "1061";
chr9	ENSEMBL_gcm37	exon	76075280	76075372	0.0203085398965453	-	.	gene_id "ENSMUSG00000059383.15"; transcript_id "ENSMUSG00000059383.15_tx_7"; exon_id "chr9_76075280_76075372_-"; exonnum "4"; txlen "1321";
chr9	ENSEMBL_gcm37	exon	76075280	76075372	0.0188574552012551	-	.	gene_id "ENSMUSG00000059383.15"; transcript_id "ENSMUSG00000059383.15_tx_8"; exon_id "chr9_76075280_76075372_-"; exonnum "6"; txlen "1903";
chr9	ENSEMBL_gcm37	exon	76075280	76075372	0.0155217326254256	-	.	gene_id "ENSMUSG00000059383.15"; transcript_id "ENSMUSG00000059383.15_tx_9"; exon_id "chr9_76075280_76075372_-"; exonnum "7"; txlen "1940";
chr9	HAVANA	stop_codon	76075357	76075359	0	-	0	gene_id "ENSMUSG00000059383.15"; transcript_id "ENSMUST00000184693.8"; gene_type "protein_coding"; gene_name "Gfral"; transcript_type "nonsense_mediated_decay"; transcript_name "Gfral-202"; exon_number 6; exon_id "ENSMUSE00001313996.2"; level 2; protein_id "ENSMUSP00000139120.2"; transcript_support_level "1"; mgi_id "MGI:3607786"; havana_gene "OTTMUSG00000044824.1"; havana_transcript "OTTMUST00000117814.1";
chr9	HAVANA	CDS	76075360	76075372	0	-	1	gene_id "ENSMUSG00000059383.15"; transcript_id "ENSMUST00000184693.8"; gene_type "protein_coding"; gene_name "Gfral"; transcript_type "nonsense_mediated_decay"; transcript_name "Gfral-202"; exon_number 6; exon_id "ENSMUSE00001313996.2"; level 2; protein_id "ENSMUSP00000139120.2"; transcript_support_level "1"; mgi_id "MGI:3607786"; havana_gene "OTTMUSG00000044824.1"; havana_transcript "OTTMUST00000117814.1";
chr9	HAVANA	exon	76100485	76100735	0	-	.	gene_id "ENSMUSG00000059383.15"; transcript_id "ENSMUST00000074880.6"; gene_type "protein_coding"; gene_name "Gfral"; transcript_type "protein_coding"; transcript_name "Gfral-201"; exon_number 6; exon_id "ENSMUSE00001003923.2"; level 2; protein_id "ENSMUSP00000074421.6"; transcript_support_level "1"; mgi_id "MGI:3607786"; tag "basic"; tag "Ensembl_canonical"; tag "GENCODE_Primary"; tag "appris_principal_1"; tag "CCDS"; ccdsid "CCDS40694.1"; havana_gene "OTTMUSG00000044824.1"; havana_transcript "OTTMUST00000117815.1";
chr9	HAVANA	CDS	76100485	76100735	0	-	1	gene_id "ENSMUSG00000059383.15"; transcript_id "ENSMUST00000074880.6"; gene_type "protein_coding"; gene_name "Gfral"; transcript_type "protein_coding"; transcript_name "Gfral-201"; exon_number 6; exon_id "ENSMUSE00001003923.2"; level 2; protein_id "ENSMUSP00000074421.6"; transcript_support_level "1"; mgi_id "MGI:3607786"; tag "basic"; tag "Ensembl_canonical"; tag "GENCODE_Primary"; tag "appris_principal_1"; tag "CCDS"; ccdsid "CCDS40694.1"; havana_gene "OTTMUSG00000044824.1"; havana_transcript "OTTMUST00000117815.1";
chr9	ENSEMBL_gcm37	exon	76100485	76100735	0.0487352030524298	-	.	gene_id "ENSMUSG00000059383.15"; transcript_id "ENSMUSG00000059383.15_tx_1"; exon_id "chr9_76100485_76100735_-"; exonnum "7"; txlen "2191";
chr9	ENSEMBL_gcm37	exon	76100485	76100735	0.0100573094406694	-	.	gene_id "ENSMUSG00000059383.15"; transcript_id "ENSMUSG00000059383.15_tx_13"; exon_id "chr9_76100485_76100735_-"; exonnum "6"; txlen "2038";
chr9	ENSEMBL_gcm37	exon	76100485	76100735	0.0264004372817572	-	.	gene_id "ENSMUSG00000059383.15"; transcript_id "ENSMUSG00000059383.15_tx_3"; exon_id "chr9_76100485_76100735_-"; exonnum "4"; txlen "1643";
chr9	ENSEMBL_gcm37	exon	76100485	76100735	0.0217153713637296	-	.	gene_id "ENSMUSG00000059383.15"; transcript_id "ENSMUSG00000059383.15_tx_5"; exon_id "chr9_76100485_76100735_-"; exonnum "6"; txlen "998";
chr9	ENSEMBL_gcm37	exon	76100485	76100735	0.0217153713637296	-	.	gene_id "ENSMUSG00000059383.15"; transcript_id "ENSMUSG00000059383.15_tx_6"; exon_id "chr9_76100485_76100735_-"; exonnum "5"; txlen "845";
chr9	ENSEMBL_gcm37	exon	76100485	76100735	0.0188574552012551	-	.	gene_id "ENSMUSG00000059383.15"; transcript_id "ENSMUSG00000059383.15_tx_8"; exon_id "chr9_76100485_76100735_-"; exonnum "5"; txlen "1903";
chr9	HAVANA	exon	76104310	76104640	0	-	.	gene_id "ENSMUSG00000059383.15"; transcript_id "ENSMUST00000184693.8"; gene_type "protein_coding"; gene_name "Gfral"; transcript_type "nonsense_mediated_decay"; transcript_name "Gfral-202"; exon_number 5; exon_id "ENSMUSE00000965736.2"; level 2; protein_id "ENSMUSP00000139120.2"; transcript_support_level "1"; mgi_id "MGI:3607786"; havana_gene "OTTMUSG00000044824.1"; havana_transcript "OTTMUST00000117814.1";
chr9	HAVANA	CDS	76104310	76104640	0	-	2	gene_id "ENSMUSG00000059383.15"; transcript_id "ENSMUST00000184693.8"; gene_type "protein_coding"; gene_name "Gfral"; transcript_type "nonsense_mediated_decay"; transcript_name "Gfral-202"; exon_number 5; exon_id "ENSMUSE00000965736.2"; level 2; protein_id "ENSMUSP00000139120.2"; transcript_support_level "1"; mgi_id "MGI:3607786"; havana_gene "OTTMUSG00000044824.1"; havana_transcript "OTTMUST00000117814.1";
chr9	HAVANA	exon	76104310	76104640	0	-	.	gene_id "ENSMUSG00000059383.15"; transcript_id "ENSMUST00000074880.6"; gene_type "protein_coding"; gene_name "Gfral"; transcript_type "protein_coding"; transcript_name "Gfral-201"; exon_number 5; exon_id "ENSMUSE00000965736.2"; level 2; protein_id "ENSMUSP00000074421.6"; transcript_support_level "1"; mgi_id "MGI:3607786"; tag "basic"; tag "Ensembl_canonical"; tag "GENCODE_Primary"; tag "appris_principal_1"; tag "CCDS"; ccdsid "CCDS40694.1"; havana_gene "OTTMUSG00000044824.1"; havana_transcript "OTTMUST00000117815.1";
chr9	HAVANA	CDS	76104310	76104640	0	-	2	gene_id "ENSMUSG00000059383.15"; transcript_id "ENSMUST00000074880.6"; gene_type "protein_coding"; gene_name "Gfral"; transcript_type "protein_coding"; transcript_name "Gfral-201"; exon_number 5; exon_id "ENSMUSE00000965736.2"; level 2; protein_id "ENSMUSP00000074421.6"; transcript_support_level "1"; mgi_id "MGI:3607786"; tag "basic"; tag "Ensembl_canonical"; tag "GENCODE_Primary"; tag "appris_principal_1"; tag "CCDS"; ccdsid "CCDS40694.1"; havana_gene "OTTMUSG00000044824.1"; havana_transcript "OTTMUST00000117815.1";
chr9	ENSEMBL_gcm37	exon	76104310	76104640	0.0487352030524298	-	.	gene_id "ENSMUSG00000059383.15"; transcript_id "ENSMUSG00000059383.15_tx_1"; exon_id "chr9_76104310_76104640_-"; exonnum "6"; txlen "2191";
chr9	ENSEMBL_gcm37	exon	76104310	76104640	0.0152798851762106	-	.	gene_id "ENSMUSG00000059383.15"; transcript_id "ENSMUSG00000059383.15_tx_10"; exon_id "chr9_76104310_76104640_-"; exonnum "4"; txlen "1652";
chr9	ENSEMBL_gcm37	exon	76104310	76104640	0.0138288004809204	-	.	gene_id "ENSMUSG00000059383.15"; transcript_id "ENSMUSG00000059383.15_tx_11"; exon_id "chr9_76104310_76104640_-"; exonnum "3"; txlen "1392";
chr9	ENSEMBL_gcm37	exon	76104310	76104640	0.0100573094406694	-	.	gene_id "ENSMUSG00000059383.15"; transcript_id "ENSMUSG00000059383.15_tx_12"; exon_id "chr9_76104310_76104640_-"; exonnum "5"; txlen "1787";
chr9	ENSEMBL_gcm37	exon	76104310	76104640	0.0100573094406694	-	.	gene_id "ENSMUSG00000059383.15"; transcript_id "ENSMUSG00000059383.15_tx_13"; exon_id "chr9_76104310_76104640_-"; exonnum "5"; txlen "2038";
chr9	ENSEMBL_gcm37	exon	76104310	76104640	0.0264004372817572	-	.	gene_id "ENSMUSG00000059383.15"; transcript_id "ENSMUSG00000059383.15_tx_3"; exon_id "chr9_76104310_76104640_-"; exonnum "3"; txlen "1643";
chr9	ENSEMBL_gcm37	exon	76104310	76104640	0.0217153713637296	-	.	gene_id "ENSMUSG00000059383.15"; transcript_id "ENSMUSG00000059383.15_tx_5"; exon_id "chr9_76104310_76104640_-"; exonnum "5"; txlen "998";
chr9	ENSEMBL_gcm37	exon	76104310	76104640	0.0217153713637296	-	.	gene_id "ENSMUSG00000059383.15"; transcript_id "ENSMUSG00000059383.15_tx_6"; exon_id "chr9_76104310_76104640_-"; exonnum "4"; txlen "845";
chr9	ENSEMBL_gcm37	exon	76104310	76104640	0.0188574552012551	-	.	gene_id "ENSMUSG00000059383.15"; transcript_id "ENSMUSG00000059383.15_tx_8"; exon_id "chr9_76104310_76104640_-"; exonnum "4"; txlen "1903";
chr9	ENSEMBL_gcm37	exon	76104310	76104640	0.0155217326254256	-	.	gene_id "ENSMUSG00000059383.15"; transcript_id "ENSMUSG00000059383.15_tx_9"; exon_id "chr9_76104310_76104640_-"; exonnum "6"; txlen "1940";
chr9	HAVANA	exon	76106216	76106275	0	-	.	gene_id "ENSMUSG00000059383.15"; transcript_id "ENSMUST00000184693.8"; gene_type "protein_coding"; gene_name "Gfral"; transcript_type "nonsense_mediated_decay"; transcript_name "Gfral-202"; exon_number 4; exon_id "ENSMUSE00000477006.2"; level 2; protein_id "ENSMUSP00000139120.2"; transcript_support_level "1"; mgi_id "MGI:3607786"; havana_gene "OTTMUSG00000044824.1"; havana_transcript "OTTMUST00000117814.1";
chr9	HAVANA	CDS	76106216	76106275	0	-	2	gene_id "ENSMUSG00000059383.15"; transcript_id "ENSMUST00000184693.8"; gene_type "protein_coding"; gene_name "Gfral"; transcript_type "nonsense_mediated_decay"; transcript_name "Gfral-202"; exon_number 4; exon_id "ENSMUSE00000477006.2"; level 2; protein_id "ENSMUSP00000139120.2"; transcript_support_level "1"; mgi_id "MGI:3607786"; havana_gene "OTTMUSG00000044824.1"; havana_transcript "OTTMUST00000117814.1";
chr9	HAVANA	exon	76106216	76106275	0	-	.	gene_id "ENSMUSG00000059383.15"; transcript_id "ENSMUST00000074880.6"; gene_type "protein_coding"; gene_name "Gfral"; transcript_type "protein_coding"; transcript_name "Gfral-201"; exon_number 4; exon_id "ENSMUSE00000477006.2"; level 2; protein_id "ENSMUSP00000074421.6"; transcript_support_level "1"; mgi_id "MGI:3607786"; tag "basic"; tag "Ensembl_canonical"; tag "GENCODE_Primary"; tag "appris_principal_1"; tag "CCDS"; ccdsid "CCDS40694.1"; havana_gene "OTTMUSG00000044824.1"; havana_transcript "OTTMUST00000117815.1";
chr9	HAVANA	CDS	76106216	76106275	0	-	2	gene_id "ENSMUSG00000059383.15"; transcript_id "ENSMUST00000074880.6"; gene_type "protein_coding"; gene_name "Gfral"; transcript_type "protein_coding"; transcript_name "Gfral-201"; exon_number 4; exon_id "ENSMUSE00000477006.2"; level 2; protein_id "ENSMUSP00000074421.6"; transcript_support_level "1"; mgi_id "MGI:3607786"; tag "basic"; tag "Ensembl_canonical"; tag "GENCODE_Primary"; tag "appris_principal_1"; tag "CCDS"; ccdsid "CCDS40694.1"; havana_gene "OTTMUSG00000044824.1"; havana_transcript "OTTMUST00000117815.1";
chr9	ENSEMBL_gcm37	exon	76106216	76106275	0.0487352030524298	-	.	gene_id "ENSMUSG00000059383.15"; transcript_id "ENSMUSG00000059383.15_tx_1"; exon_id "chr9_76106216_76106275_-"; exonnum "5"; txlen "2191";
chr9	ENSEMBL_gcm37	exon	76106216	76106275	0.0152798851762106	-	.	gene_id "ENSMUSG00000059383.15"; transcript_id "ENSMUSG00000059383.15_tx_10"; exon_id "chr9_76106216_76106275_-"; exonnum "3"; txlen "1652";
chr9	ENSEMBL_gcm37	exon	76106216	76106275	0.0138288004809204	-	.	gene_id "ENSMUSG00000059383.15"; transcript_id "ENSMUSG00000059383.15_tx_11"; exon_id "chr9_76106216_76106275_-"; exonnum "2"; txlen "1392";
chr9	ENSEMBL_gcm37	exon	76106216	76106275	0.0100573094406694	-	.	gene_id "ENSMUSG00000059383.15"; transcript_id "ENSMUSG00000059383.15_tx_12"; exon_id "chr9_76106216_76106275_-"; exonnum "4"; txlen "1787";
chr9	ENSEMBL_gcm37	exon	76106216	76106275	0.0100573094406694	-	.	gene_id "ENSMUSG00000059383.15"; transcript_id "ENSMUSG00000059383.15_tx_13"; exon_id "chr9_76106216_76106275_-"; exonnum "4"; txlen "2038";
chr9	ENSEMBL_gcm37	exon	76106216	76106275	0.0265943582969636	-	.	gene_id "ENSMUSG00000059383.15"; transcript_id "ENSMUSG00000059383.15_tx_2"; exon_id "chr9_76106216_76106275_-"; exonnum "5"; txlen "1609";
chr9	ENSEMBL_gcm37	exon	76106216	76106275	0.0264004372817572	-	.	gene_id "ENSMUSG00000059383.15"; transcript_id "ENSMUSG00000059383.15_tx_3"; exon_id "chr9_76106216_76106275_-"; exonnum "2"; txlen "1643";
chr9	ENSEMBL_gcm37	exon	76106216	76106275	0.0251432736016735	-	.	gene_id "ENSMUSG00000059383.15"; transcript_id "ENSMUSG00000059383.15_tx_4"; exon_id "chr9_76106216_76106275_-"; exonnum "2"; txlen "1061";
chr9	ENSEMBL_gcm37	exon	76106216	76106275	0.0217153713637296	-	.	gene_id "ENSMUSG00000059383.15"; transcript_id "ENSMUSG00000059383.15_tx_5"; exon_id "chr9_76106216_76106275_-"; exonnum "4"; txlen "998";
chr9	ENSEMBL_gcm37	exon	76106216	76106275	0.0217153713637296	-	.	gene_id "ENSMUSG00000059383.15"; transcript_id "ENSMUSG00000059383.15_tx_6"; exon_id "chr9_76106216_76106275_-"; exonnum "3"; txlen "845";
chr9	ENSEMBL_gcm37	exon	76106216	76106275	0.0203085398965453	-	.	gene_id "ENSMUSG00000059383.15"; transcript_id "ENSMUSG00000059383.15_tx_7"; exon_id "chr9_76106216_76106275_-"; exonnum "3"; txlen "1321";
chr9	ENSEMBL_gcm37	exon	76106216	76106275	0.0188574552012551	-	.	gene_id "ENSMUSG00000059383.15"; transcript_id "ENSMUSG00000059383.15_tx_8"; exon_id "chr9_76106216_76106275_-"; exonnum "3"; txlen "1903";
chr9	ENSEMBL_gcm37	exon	76106216	76106275	0.0155217326254256	-	.	gene_id "ENSMUSG00000059383.15"; transcript_id "ENSMUSG00000059383.15_tx_9"; exon_id "chr9_76106216_76106275_-"; exonnum "5"; txlen "1940";
chr9	HAVANA	exon	76112620	76112772	0	-	.	gene_id "ENSMUSG00000059383.15"; transcript_id "ENSMUST00000184693.8"; gene_type "protein_coding"; gene_name "Gfral"; transcript_type "nonsense_mediated_decay"; transcript_name "Gfral-202"; exon_number 3; exon_id "ENSMUSE00000496764.2"; level 2; protein_id "ENSMUSP00000139120.2"; transcript_support_level "1"; mgi_id "MGI:3607786"; havana_gene "OTTMUSG00000044824.1"; havana_transcript "OTTMUST00000117814.1";
chr9	HAVANA	CDS	76112620	76112772	0	-	2	gene_id "ENSMUSG00000059383.15"; transcript_id "ENSMUST00000184693.8"; gene_type "protein_coding"; gene_name "Gfral"; transcript_type "nonsense_mediated_decay"; transcript_name "Gfral-202"; exon_number 3; exon_id "ENSMUSE00000496764.2"; level 2; protein_id "ENSMUSP00000139120.2"; transcript_support_level "1"; mgi_id "MGI:3607786"; havana_gene "OTTMUSG00000044824.1"; havana_transcript "OTTMUST00000117814.1";
chr9	HAVANA	exon	76112620	76112772	0	-	.	gene_id "ENSMUSG00000059383.15"; transcript_id "ENSMUST00000074880.6"; gene_type "protein_coding"; gene_name "Gfral"; transcript_type "protein_coding"; transcript_name "Gfral-201"; exon_number 3; exon_id "ENSMUSE00000496764.2"; level 2; protein_id "ENSMUSP00000074421.6"; transcript_support_level "1"; mgi_id "MGI:3607786"; tag "basic"; tag "Ensembl_canonical"; tag "GENCODE_Primary"; tag "appris_principal_1"; tag "CCDS"; ccdsid "CCDS40694.1"; havana_gene "OTTMUSG00000044824.1"; havana_transcript "OTTMUST00000117815.1";
chr9	HAVANA	CDS	76112620	76112772	0	-	2	gene_id "ENSMUSG00000059383.15"; transcript_id "ENSMUST00000074880.6"; gene_type "protein_coding"; gene_name "Gfral"; transcript_type "protein_coding"; transcript_name "Gfral-201"; exon_number 3; exon_id "ENSMUSE00000496764.2"; level 2; protein_id "ENSMUSP00000074421.6"; transcript_support_level "1"; mgi_id "MGI:3607786"; tag "basic"; tag "Ensembl_canonical"; tag "GENCODE_Primary"; tag "appris_principal_1"; tag "CCDS"; ccdsid "CCDS40694.1"; havana_gene "OTTMUSG00000044824.1"; havana_transcript "OTTMUST00000117815.1";
chr9	ENSEMBL_gcm37	exon	76112620	76112772	0.0487352030524298	-	.	gene_id "ENSMUSG00000059383.15"; transcript_id "ENSMUSG00000059383.15_tx_1"; exon_id "chr9_76112620_76112772_-"; exonnum "4"; txlen "2191";
chr9	ENSEMBL_gcm37	exon	76112620	76112772	0.0265943582969636	-	.	gene_id "ENSMUSG00000059383.15"; transcript_id "ENSMUSG00000059383.15_tx_2"; exon_id "chr9_76112620_76112772_-"; exonnum "4"; txlen "1609";
chr9	ENSEMBL_gcm37	exon	76112620	76112772	0.0217153713637296	-	.	gene_id "ENSMUSG00000059383.15"; transcript_id "ENSMUSG00000059383.15_tx_5"; exon_id "chr9_76112620_76112772_-"; exonnum "3"; txlen "998";
chr9	ENSEMBL_gcm37	exon	76112620	76112772	0.0155217326254256	-	.	gene_id "ENSMUSG00000059383.15"; transcript_id "ENSMUSG00000059383.15_tx_9"; exon_id "chr9_76112620_76112772_-"; exonnum "4"; txlen "1940";
chr9	HAVANA	exon	76115816	76115950	0	-	.	gene_id "ENSMUSG00000059383.15"; transcript_id "ENSMUST00000184693.8"; gene_type "protein_coding"; gene_name "Gfral"; transcript_type "nonsense_mediated_decay"; transcript_name "Gfral-202"; exon_number 2; exon_id "ENSMUSE00000497788.5"; level 2; protein_id "ENSMUSP00000139120.2"; transcript_support_level "1"; mgi_id "MGI:3607786"; havana_gene "OTTMUSG00000044824.1"; havana_transcript "OTTMUST00000117814.1";
chr9	HAVANA	CDS	76115816	76115950	0	-	2	gene_id "ENSMUSG00000059383.15"; transcript_id "ENSMUST00000184693.8"; gene_type "protein_coding"; gene_name "Gfral"; transcript_type "nonsense_mediated_decay"; transcript_name "Gfral-202"; exon_number 2; exon_id "ENSMUSE00000497788.5"; level 2; protein_id "ENSMUSP00000139120.2"; transcript_support_level "1"; mgi_id "MGI:3607786"; havana_gene "OTTMUSG00000044824.1"; havana_transcript "OTTMUST00000117814.1";
chr9	HAVANA	exon	76115816	76115950	0	-	.	gene_id "ENSMUSG00000059383.15"; transcript_id "ENSMUST00000074880.6"; gene_type "protein_coding"; gene_name "Gfral"; transcript_type "protein_coding"; transcript_name "Gfral-201"; exon_number 2; exon_id "ENSMUSE00000497788.5"; level 2; protein_id "ENSMUSP00000074421.6"; transcript_support_level "1"; mgi_id "MGI:3607786"; tag "basic"; tag "Ensembl_canonical"; tag "GENCODE_Primary"; tag "appris_principal_1"; tag "CCDS"; ccdsid "CCDS40694.1"; havana_gene "OTTMUSG00000044824.1"; havana_transcript "OTTMUST00000117815.1";
chr9	HAVANA	CDS	76115816	76115950	0	-	2	gene_id "ENSMUSG00000059383.15"; transcript_id "ENSMUST00000074880.6"; gene_type "protein_coding"; gene_name "Gfral"; transcript_type "protein_coding"; transcript_name "Gfral-201"; exon_number 2; exon_id "ENSMUSE00000497788.5"; level 2; protein_id "ENSMUSP00000074421.6"; transcript_support_level "1"; mgi_id "MGI:3607786"; tag "basic"; tag "Ensembl_canonical"; tag "GENCODE_Primary"; tag "appris_principal_1"; tag "CCDS"; ccdsid "CCDS40694.1"; havana_gene "OTTMUSG00000044824.1"; havana_transcript "OTTMUST00000117815.1";
chr9	ENSEMBL_gcm37	exon	76115816	76115950	0.0487352030524298	-	.	gene_id "ENSMUSG00000059383.15"; transcript_id "ENSMUSG00000059383.15_tx_1"; exon_id "chr9_76115816_76115950_-"; exonnum "3"; txlen "2191";
chr9	ENSEMBL_gcm37	exon	76115816	76115950	0.0100573094406694	-	.	gene_id "ENSMUSG00000059383.15"; transcript_id "ENSMUSG00000059383.15_tx_12"; exon_id "chr9_76115816_76115950_-"; exonnum "3"; txlen "1787";
chr9	ENSEMBL_gcm37	exon	76115816	76115950	0.0100573094406694	-	.	gene_id "ENSMUSG00000059383.15"; transcript_id "ENSMUSG00000059383.15_tx_13"; exon_id "chr9_76115816_76115950_-"; exonnum "3"; txlen "2038";
chr9	ENSEMBL_gcm37	exon	76115816	76115950	0.0265943582969636	-	.	gene_id "ENSMUSG00000059383.15"; transcript_id "ENSMUSG00000059383.15_tx_2"; exon_id "chr9_76115816_76115950_-"; exonnum "3"; txlen "1609";
chr9	ENSEMBL_gcm37	exon	76115816	76115950	0.0217153713637296	-	.	gene_id "ENSMUSG00000059383.15"; transcript_id "ENSMUSG00000059383.15_tx_5"; exon_id "chr9_76115816_76115950_-"; exonnum "2"; txlen "998";
chr9	ENSEMBL_gcm37	exon	76115816	76115950	0.0217153713637296	-	.	gene_id "ENSMUSG00000059383.15"; transcript_id "ENSMUSG00000059383.15_tx_6"; exon_id "chr9_76115816_76115950_-"; exonnum "2"; txlen "845";
chr9	ENSEMBL_gcm37	exon	76115816	76115950	0.0155217326254256	-	.	gene_id "ENSMUSG00000059383.15"; transcript_id "ENSMUSG00000059383.15_tx_9"; exon_id "chr9_76115816_76115950_-"; exonnum "3"; txlen "1940";
chr9	HAVANA	CDS	76120723	76120744	0	-	0	gene_id "ENSMUSG00000059383.15"; transcript_id "ENSMUST00000184693.8"; gene_type "protein_coding"; gene_name "Gfral"; transcript_type "nonsense_mediated_decay"; transcript_name "Gfral-202"; exon_number 1; exon_id "ENSMUSE00000695556.2"; level 2; protein_id "ENSMUSP00000139120.2"; transcript_support_level "1"; mgi_id "MGI:3607786"; havana_gene "OTTMUSG00000044824.1"; havana_transcript "OTTMUST00000117814.1";
chr9	HAVANA	CDS	76120723	76120744	0	-	0	gene_id "ENSMUSG00000059383.15"; transcript_id "ENSMUST00000074880.6"; gene_type "protein_coding"; gene_name "Gfral"; transcript_type "protein_coding"; transcript_name "Gfral-201"; exon_number 1; exon_id "ENSMUSE00000695556.2"; level 2; protein_id "ENSMUSP00000074421.6"; transcript_support_level "1"; mgi_id "MGI:3607786"; tag "basic"; tag "Ensembl_canonical"; tag "GENCODE_Primary"; tag "appris_principal_1"; tag "CCDS"; ccdsid "CCDS40694.1"; havana_gene "OTTMUSG00000044824.1"; havana_transcript "OTTMUST00000117815.1";
chr9	HAVANA	exon	76120723	76120939	0	-	.	gene_id "ENSMUSG00000059383.15"; transcript_id "ENSMUST00000184693.8"; gene_type "protein_coding"; gene_name "Gfral"; transcript_type "nonsense_mediated_decay"; transcript_name "Gfral-202"; exon_number 1; exon_id "ENSMUSE00000695556.2"; level 2; protein_id "ENSMUSP00000139120.2"; transcript_support_level "1"; mgi_id "MGI:3607786"; havana_gene "OTTMUSG00000044824.1"; havana_transcript "OTTMUST00000117814.1";
chr9	HAVANA	exon	76120723	76120939	0	-	.	gene_id "ENSMUSG00000059383.15"; transcript_id "ENSMUST00000074880.6"; gene_type "protein_coding"; gene_name "Gfral"; transcript_type "protein_coding"; transcript_name "Gfral-201"; exon_number 1; exon_id "ENSMUSE00000695556.2"; level 2; protein_id "ENSMUSP00000074421.6"; transcript_support_level "1"; mgi_id "MGI:3607786"; tag "basic"; tag "Ensembl_canonical"; tag "GENCODE_Primary"; tag "appris_principal_1"; tag "CCDS"; ccdsid "CCDS40694.1"; havana_gene "OTTMUSG00000044824.1"; havana_transcript "OTTMUST00000117815.1";
chr9	sragcm37_mid	exon	76120723	76120982	0.0487352030524298	-	.	gene_id "ENSMUSG00000059383.15"; transcript_id "ENSMUSG00000059383.15_tx_1"; exon_id "chr9_76120723_76120982_-"; exonnum "2"; txlen "2191";
chr9	sragcm37_mid	exon	76120723	76120982	0.0152798851762106	-	.	gene_id "ENSMUSG00000059383.15"; transcript_id "ENSMUSG00000059383.15_tx_10"; exon_id "chr9_76120723_76120982_-"; exonnum "2"; txlen "1652";
chr9	sragcm37_mid	exon	76120723	76120982	0.0100573094406694	-	.	gene_id "ENSMUSG00000059383.15"; transcript_id "ENSMUSG00000059383.15_tx_12"; exon_id "chr9_76120723_76120982_-"; exonnum "2"; txlen "1787";
chr9	sragcm37_mid	exon	76120723	76120982	0.0100573094406694	-	.	gene_id "ENSMUSG00000059383.15"; transcript_id "ENSMUSG00000059383.15_tx_13"; exon_id "chr9_76120723_76120982_-"; exonnum "2"; txlen "2038";
chr9	sragcm37_mid	exon	76120723	76120982	0.0265943582969636	-	.	gene_id "ENSMUSG00000059383.15"; transcript_id "ENSMUSG00000059383.15_tx_2"; exon_id "chr9_76120723_76120982_-"; exonnum "2"; txlen "1609";
chr9	sragcm37_mid	exon	76120723	76120982	0.0203085398965453	-	.	gene_id "ENSMUSG00000059383.15"; transcript_id "ENSMUSG00000059383.15_tx_7"; exon_id "chr9_76120723_76120982_-"; exonnum "2"; txlen "1321";
chr9	sragcm37_mid	exon	76120723	76120982	0.0188574552012551	-	.	gene_id "ENSMUSG00000059383.15"; transcript_id "ENSMUSG00000059383.15_tx_8"; exon_id "chr9_76120723_76120982_-"; exonnum "2"; txlen "1903";
chr9	sragcm37_mid	exon	76120723	76120982	0.0155217326254256	-	.	gene_id "ENSMUSG00000059383.15"; transcript_id "ENSMUSG00000059383.15_tx_9"; exon_id "chr9_76120723_76120982_-"; exonnum "2"; txlen "1940";
chr9	HAVANA	start_codon	76120742	76120744	0	-	0	gene_id "ENSMUSG00000059383.15"; transcript_id "ENSMUST00000184693.8"; gene_type "protein_coding"; gene_name "Gfral"; transcript_type "nonsense_mediated_decay"; transcript_name "Gfral-202"; exon_number 1; exon_id "ENSMUSE00000695556.2"; level 2; protein_id "ENSMUSP00000139120.2"; transcript_support_level "1"; mgi_id "MGI:3607786"; havana_gene "OTTMUSG00000044824.1"; havana_transcript "OTTMUST00000117814.1";
chr9	HAVANA	start_codon	76120742	76120744	0	-	0	gene_id "ENSMUSG00000059383.15"; transcript_id "ENSMUST00000074880.6"; gene_type "protein_coding"; gene_name "Gfral"; transcript_type "protein_coding"; transcript_name "Gfral-201"; exon_number 1; exon_id "ENSMUSE00000695556.2"; level 2; protein_id "ENSMUSP00000074421.6"; transcript_support_level "1"; mgi_id "MGI:3607786"; tag "basic"; tag "Ensembl_canonical"; tag "GENCODE_Primary"; tag "appris_principal_1"; tag "CCDS"; ccdsid "CCDS40694.1"; havana_gene "OTTMUSG00000044824.1"; havana_transcript "OTTMUST00000117815.1";
chr9	HAVANA	UTR	76120745	76120939	0	-	.	gene_id "ENSMUSG00000059383.15"; transcript_id "ENSMUST00000184693.8"; gene_type "protein_coding"; gene_name "Gfral"; transcript_type "nonsense_mediated_decay"; transcript_name "Gfral-202"; exon_number 1; exon_id "ENSMUSE00000695556.2"; level 2; protein_id "ENSMUSP00000139120.2"; transcript_support_level "1"; mgi_id "MGI:3607786"; havana_gene "OTTMUSG00000044824.1"; havana_transcript "OTTMUST00000117814.1";
chr9	HAVANA	UTR	76120745	76120939	0	-	.	gene_id "ENSMUSG00000059383.15"; transcript_id "ENSMUST00000074880.6"; gene_type "protein_coding"; gene_name "Gfral"; transcript_type "protein_coding"; transcript_name "Gfral-201"; exon_number 1; exon_id "ENSMUSE00000695556.2"; level 2; protein_id "ENSMUSP00000074421.6"; transcript_support_level "1"; mgi_id "MGI:3607786"; tag "basic"; tag "Ensembl_canonical"; tag "GENCODE_Primary"; tag "appris_principal_1"; tag "CCDS"; ccdsid "CCDS40694.1"; havana_gene "OTTMUSG00000044824.1"; havana_transcript "OTTMUST00000117815.1";
chr9	sragcm37_ss	exon	76129068	76129135	0.0487352030524298	-	.	gene_id "ENSMUSG00000059383.15"; transcript_id "ENSMUSG00000059383.15_tx_1"; exon_id "chr9_76129068_76129135_-"; exonnum "1"; txlen "2191";
chr9	sragcm37_ss	exon	76129068	76129135	0.0152798851762106	-	.	gene_id "ENSMUSG00000059383.15"; transcript_id "ENSMUSG00000059383.15_tx_10"; exon_id "chr9_76129068_76129135_-"; exonnum "1"; txlen "1652";
chr9	sragcm37_ss	exon	76129068	76129135	0.0138288004809204	-	.	gene_id "ENSMUSG00000059383.15"; transcript_id "ENSMUSG00000059383.15_tx_11"; exon_id "chr9_76129068_76129135_-"; exonnum "1"; txlen "1392";
chr9	sragcm37_ss	exon	76129068	76129135	0.0100573094406694	-	.	gene_id "ENSMUSG00000059383.15"; transcript_id "ENSMUSG00000059383.15_tx_12"; exon_id "chr9_76129068_76129135_-"; exonnum "1"; txlen "1787";
chr9	sragcm37_ss	exon	76129068	76129135	0.0100573094406694	-	.	gene_id "ENSMUSG00000059383.15"; transcript_id "ENSMUSG00000059383.15_tx_13"; exon_id "chr9_76129068_76129135_-"; exonnum "1"; txlen "2038";
chr9	sragcm37_ss	exon	76129068	76129135	0.0265943582969636	-	.	gene_id "ENSMUSG00000059383.15"; transcript_id "ENSMUSG00000059383.15_tx_2"; exon_id "chr9_76129068_76129135_-"; exonnum "1"; txlen "1609";
chr9	sragcm37_ss	exon	76129068	76129135	0.0264004372817572	-	.	gene_id "ENSMUSG00000059383.15"; transcript_id "ENSMUSG00000059383.15_tx_3"; exon_id "chr9_76129068_76129135_-"; exonnum "1"; txlen "1643";
chr9	sragcm37_ss	exon	76129068	76129135	0.0251432736016735	-	.	gene_id "ENSMUSG00000059383.15"; transcript_id "ENSMUSG00000059383.15_tx_4"; exon_id "chr9_76129068_76129135_-"; exonnum "1"; txlen "1061";
chr9	sragcm37_ss	exon	76129068	76129135	0.0217153713637296	-	.	gene_id "ENSMUSG00000059383.15"; transcript_id "ENSMUSG00000059383.15_tx_5"; exon_id "chr9_76129068_76129135_-"; exonnum "1"; txlen "998";
chr9	sragcm37_ss	exon	76129068	76129135	0.0217153713637296	-	.	gene_id "ENSMUSG00000059383.15"; transcript_id "ENSMUSG00000059383.15_tx_6"; exon_id "chr9_76129068_76129135_-"; exonnum "1"; txlen "845";
chr9	sragcm37_ss	exon	76129068	76129135	0.0203085398965453	-	.	gene_id "ENSMUSG00000059383.15"; transcript_id "ENSMUSG00000059383.15_tx_7"; exon_id "chr9_76129068_76129135_-"; exonnum "1"; txlen "1321";
chr9	sragcm37_ss	exon	76129068	76129135	0.0188574552012551	-	.	gene_id "ENSMUSG00000059383.15"; transcript_id "ENSMUSG00000059383.15_tx_8"; exon_id "chr9_76129068_76129135_-"; exonnum "1"; txlen "1903";
chr9	sragcm37_ss	exon	76129068	76129135	0.0155217326254256	-	.	gene_id "ENSMUSG00000059383.15"; transcript_id "ENSMUSG00000059383.15_tx_9"; exon_id "chr9_76129068_76129135_-"; exonnum "1"; txlen "1940";
chr9	HAVANA	UTR	76133162	76135435	0	-	.	gene_id "ENSMUSG00000032360.17"; transcript_id "ENSMUST00000063140.15"; gene_type "protein_coding"; gene_name "Hcrtr2"; transcript_type "protein_coding"; transcript_name "Hcrtr2-201"; exon_number 8; exon_id "ENSMUSE00000474579.7"; level 2; protein_id "ENSMUSP00000058230.8"; transcript_support_level "1"; mgi_id "MGI:2680765"; tag "basic"; tag "CCDS"; ccdsid "CCDS23350.1"; havana_gene "OTTMUSG00000044825.1"; havana_transcript "OTTMUST00000117816.1";
chr9	HAVANA	exon	76133162	76135487	0	-	.	gene_id "ENSMUSG00000032360.17"; transcript_id "ENSMUST00000063140.15"; gene_type "protein_coding"; gene_name "Hcrtr2"; transcript_type "protein_coding"; transcript_name "Hcrtr2-201"; exon_number 8; exon_id "ENSMUSE00000474579.7"; level 2; protein_id "ENSMUSP00000058230.8"; transcript_support_level "1"; mgi_id "MGI:2680765"; tag "basic"; tag "CCDS"; ccdsid "CCDS23350.1"; havana_gene "OTTMUSG00000044825.1"; havana_transcript "OTTMUST00000117816.1";
chr9	ENSEMBL_gcm37	exon	76133162	76135487	12.0628395327909	-	.	gene_id "ENSMUSG00000032360.17"; transcript_id "ENSMUSG00000032360.17_tx_1"; exon_id "chr9_76133162_76135487_-"; exonnum "8"; txlen "4027";
chr9	ENSEMBL_gcm37	exon	76133162	76135487	0.177164091813682	-	.	gene_id "ENSMUSG00000032360.17"; transcript_id "ENSMUSG00000032360.17_tx_2"; exon_id "chr9_76133162_76135487_-"; exonnum "9"; txlen "4109";
chr9	HAVANA	transcript	76133162	76230893	0	-	.	gene_id "ENSMUSG00000032360.17"; transcript_id "ENSMUST00000063140.15"; gene_type "protein_coding"; gene_name "Hcrtr2"; transcript_type "protein_coding"; transcript_name "Hcrtr2-201"; level 2; protein_id "ENSMUSP00000058230.8"; transcript_support_level "1"; mgi_id "MGI:2680765"; tag "basic"; tag "CCDS"; ccdsid "CCDS23350.1"; havana_gene "OTTMUSG00000044825.1"; havana_transcript "OTTMUST00000117816.1";
chr9	HAVANA	gene	76133162	76231138	0	-	.	gene_id "ENSMUSG00000032360.17"; gene_type "protein_coding"; gene_name "Hcrtr2"; level 2; mgi_id "MGI:2680765"; havana_gene "OTTMUSG00000044825.1";
chr9	HAVANA	stop_codon	76135433	76135435	0	-	0	gene_id "ENSMUSG00000032360.17"; transcript_id "ENSMUST00000063140.15"; gene_type "protein_coding"; gene_name "Hcrtr2"; transcript_type "protein_coding"; transcript_name "Hcrtr2-201"; exon_number 8; exon_id "ENSMUSE00000474579.7"; level 2; protein_id "ENSMUSP00000058230.8"; transcript_support_level "1"; mgi_id "MGI:2680765"; tag "basic"; tag "CCDS"; ccdsid "CCDS23350.1"; havana_gene "OTTMUSG00000044825.1"; havana_transcript "OTTMUST00000117816.1";
chr9	HAVANA	CDS	76135436	76135487	0	-	1	gene_id "ENSMUSG00000032360.17"; transcript_id "ENSMUST00000063140.15"; gene_type "protein_coding"; gene_name "Hcrtr2"; transcript_type "protein_coding"; transcript_name "Hcrtr2-201"; exon_number 8; exon_id "ENSMUSE00000474579.7"; level 2; protein_id "ENSMUSP00000058230.8"; transcript_support_level "1"; mgi_id "MGI:2680765"; tag "basic"; tag "CCDS"; ccdsid "CCDS23350.1"; havana_gene "OTTMUSG00000044825.1"; havana_transcript "OTTMUST00000117816.1";
chr9	HAVANA	UTR	76137236	76137784	0	-	.	gene_id "ENSMUSG00000032360.17"; transcript_id "ENSMUST00000184757.2"; gene_type "protein_coding"; gene_name "Hcrtr2"; transcript_type "protein_coding"; transcript_name "Hcrtr2-203"; exon_number 7; exon_id "ENSMUSE00001314327.2"; level 2; protein_id "ENSMUSP00000139377.2"; transcript_support_level "1"; mgi_id "MGI:2680765"; tag "not_organism_supported"; tag "basic"; tag "Ensembl_canonical"; tag "GENCODE_Primary"; tag "appris_principal_1"; havana_gene "OTTMUSG00000044825.1"; havana_transcript "OTTMUST00000117817.1";
chr9	HAVANA	exon	76137236	76138008	0	-	.	gene_id "ENSMUSG00000032360.17"; transcript_id "ENSMUST00000184757.2"; gene_type "protein_coding"; gene_name "Hcrtr2"; transcript_type "protein_coding"; transcript_name "Hcrtr2-203"; exon_number 7; exon_id "ENSMUSE00001314327.2"; level 2; protein_id "ENSMUSP00000139377.2"; transcript_support_level "1"; mgi_id "MGI:2680765"; tag "not_organism_supported"; tag "basic"; tag "Ensembl_canonical"; tag "GENCODE_Primary"; tag "appris_principal_1"; havana_gene "OTTMUSG00000044825.1"; havana_transcript "OTTMUST00000117817.1";
chr9	HAVANA	transcript	76137236	76231138	0	-	.	gene_id "ENSMUSG00000032360.17"; transcript_id "ENSMUST00000184757.2"; gene_type "protein_coding"; gene_name "Hcrtr2"; transcript_type "protein_coding"; transcript_name "Hcrtr2-203"; level 2; protein_id "ENSMUSP00000139377.2"; transcript_support_level "1"; mgi_id "MGI:2680765"; tag "not_organism_supported"; tag "basic"; tag "Ensembl_canonical"; tag "GENCODE_Primary"; tag "appris_principal_1"; havana_gene "OTTMUSG00000044825.1"; havana_transcript "OTTMUST00000117817.1";
chr9	HAVANA	stop_codon	76137782	76137784	0	-	0	gene_id "ENSMUSG00000032360.17"; transcript_id "ENSMUST00000184757.2"; gene_type "protein_coding"; gene_name "Hcrtr2"; transcript_type "protein_coding"; transcript_name "Hcrtr2-203"; exon_number 7; exon_id "ENSMUSE00001314327.2"; level 2; protein_id "ENSMUSP00000139377.2"; transcript_support_level "1"; mgi_id "MGI:2680765"; tag "not_organism_supported"; tag "basic"; tag "Ensembl_canonical"; tag "GENCODE_Primary"; tag "appris_principal_1"; havana_gene "OTTMUSG00000044825.1"; havana_transcript "OTTMUST00000117817.1";
chr9	HAVANA	CDS	76137785	76138008	0	-	2	gene_id "ENSMUSG00000032360.17"; transcript_id "ENSMUST00000184757.2"; gene_type "protein_coding"; gene_name "Hcrtr2"; transcript_type "protein_coding"; transcript_name "Hcrtr2-203"; exon_number 7; exon_id "ENSMUSE00001314327.2"; level 2; protein_id "ENSMUSP00000139377.2"; transcript_support_level "1"; mgi_id "MGI:2680765"; tag "not_organism_supported"; tag "basic"; tag "Ensembl_canonical"; tag "GENCODE_Primary"; tag "appris_principal_1"; havana_gene "OTTMUSG00000044825.1"; havana_transcript "OTTMUST00000117817.1";
chr9	HAVANA	exon	76137786	76138008	0	-	.	gene_id "ENSMUSG00000032360.17"; transcript_id "ENSMUST00000063140.15"; gene_type "protein_coding"; gene_name "Hcrtr2"; transcript_type "protein_coding"; transcript_name "Hcrtr2-201"; exon_number 7; exon_id "ENSMUSE00000360071.3"; level 2; protein_id "ENSMUSP00000058230.8"; transcript_support_level "1"; mgi_id "MGI:2680765"; tag "basic"; tag "CCDS"; ccdsid "CCDS23350.1"; havana_gene "OTTMUSG00000044825.1"; havana_transcript "OTTMUST00000117816.1";
chr9	HAVANA	CDS	76137786	76138008	0	-	2	gene_id "ENSMUSG00000032360.17"; transcript_id "ENSMUST00000063140.15"; gene_type "protein_coding"; gene_name "Hcrtr2"; transcript_type "protein_coding"; transcript_name "Hcrtr2-201"; exon_number 7; exon_id "ENSMUSE00000360071.3"; level 2; protein_id "ENSMUSP00000058230.8"; transcript_support_level "1"; mgi_id "MGI:2680765"; tag "basic"; tag "CCDS"; ccdsid "CCDS23350.1"; havana_gene "OTTMUSG00000044825.1"; havana_transcript "OTTMUST00000117816.1";
chr9	ENSEMBL_gcm37	exon	76137786	76138008	12.0628395327909	-	.	gene_id "ENSMUSG00000032360.17"; transcript_id "ENSMUSG00000032360.17_tx_1"; exon_id "chr9_76137786_76138008_-"; exonnum "7"; txlen "4027";
chr9	ENSEMBL_gcm37	exon	76137786	76138008	0.177164091813682	-	.	gene_id "ENSMUSG00000032360.17"; transcript_id "ENSMUSG00000032360.17_tx_2"; exon_id "chr9_76137786_76138008_-"; exonnum "8"; txlen "4109";
chr9	HAVANA	exon	76140182	76140303	0	-	.	gene_id "ENSMUSG00000032360.17"; transcript_id "ENSMUST00000063140.15"; gene_type "protein_coding"; gene_name "Hcrtr2"; transcript_type "protein_coding"; transcript_name "Hcrtr2-201"; exon_number 6; exon_id "ENSMUSE00000411596.3"; level 2; protein_id "ENSMUSP00000058230.8"; transcript_support_level "1"; mgi_id "MGI:2680765"; tag "basic"; tag "CCDS"; ccdsid "CCDS23350.1"; havana_gene "OTTMUSG00000044825.1"; havana_transcript "OTTMUST00000117816.1";
chr9	HAVANA	CDS	76140182	76140303	0	-	1	gene_id "ENSMUSG00000032360.17"; transcript_id "ENSMUST00000063140.15"; gene_type "protein_coding"; gene_name "Hcrtr2"; transcript_type "protein_coding"; transcript_name "Hcrtr2-201"; exon_number 6; exon_id "ENSMUSE00000411596.3"; level 2; protein_id "ENSMUSP00000058230.8"; transcript_support_level "1"; mgi_id "MGI:2680765"; tag "basic"; tag "CCDS"; ccdsid "CCDS23350.1"; havana_gene "OTTMUSG00000044825.1"; havana_transcript "OTTMUST00000117816.1";
chr9	HAVANA	exon	76140182	76140303	0	-	.	gene_id "ENSMUSG00000032360.17"; transcript_id "ENSMUST00000184757.2"; gene_type "protein_coding"; gene_name "Hcrtr2"; transcript_type "protein_coding"; transcript_name "Hcrtr2-203"; exon_number 6; exon_id "ENSMUSE00000411596.3"; level 2; protein_id "ENSMUSP00000139377.2"; transcript_support_level "1"; mgi_id "MGI:2680765"; tag "not_organism_supported"; tag "basic"; tag "Ensembl_canonical"; tag "GENCODE_Primary"; tag "appris_principal_1"; havana_gene "OTTMUSG00000044825.1"; havana_transcript "OTTMUST00000117817.1";
chr9	HAVANA	CDS	76140182	76140303	0	-	1	gene_id "ENSMUSG00000032360.17"; transcript_id "ENSMUST00000184757.2"; gene_type "protein_coding"; gene_name "Hcrtr2"; transcript_type "protein_coding"; transcript_name "Hcrtr2-203"; exon_number 6; exon_id "ENSMUSE00000411596.3"; level 2; protein_id "ENSMUSP00000139377.2"; transcript_support_level "1"; mgi_id "MGI:2680765"; tag "not_organism_supported"; tag "basic"; tag "Ensembl_canonical"; tag "GENCODE_Primary"; tag "appris_principal_1"; havana_gene "OTTMUSG00000044825.1"; havana_transcript "OTTMUST00000117817.1";
chr9	ENSEMBL_gcm37	exon	76140182	76140303	12.0628395327909	-	.	gene_id "ENSMUSG00000032360.17"; transcript_id "ENSMUSG00000032360.17_tx_1"; exon_id "chr9_76140182_76140303_-"; exonnum "6"; txlen "4027";
chr9	ENSEMBL_gcm37	exon	76140182	76140303	0.177164091813682	-	.	gene_id "ENSMUSG00000032360.17"; transcript_id "ENSMUSG00000032360.17_tx_2"; exon_id "chr9_76140182_76140303_-"; exonnum "7"; txlen "4109";
chr9	HAVANA	exon	76143451	76143671	0	-	.	gene_id "ENSMUSG00000032360.17"; transcript_id "ENSMUST00000063140.15"; gene_type "protein_coding"; gene_name "Hcrtr2"; transcript_type "protein_coding"; transcript_name "Hcrtr2-201"; exon_number 5; exon_id "ENSMUSE00000219055.3"; level 2; protein_id "ENSMUSP00000058230.8"; transcript_support_level "1"; mgi_id "MGI:2680765"; tag "basic"; tag "CCDS"; ccdsid "CCDS23350.1"; havana_gene "OTTMUSG00000044825.1"; havana_transcript "OTTMUST00000117816.1";
chr9	HAVANA	CDS	76143451	76143671	0	-	0	gene_id "ENSMUSG00000032360.17"; transcript_id "ENSMUST00000063140.15"; gene_type "protein_coding"; gene_name "Hcrtr2"; transcript_type "protein_coding"; transcript_name "Hcrtr2-201"; exon_number 5; exon_id "ENSMUSE00000219055.3"; level 2; protein_id "ENSMUSP00000058230.8"; transcript_support_level "1"; mgi_id "MGI:2680765"; tag "basic"; tag "CCDS"; ccdsid "CCDS23350.1"; havana_gene "OTTMUSG00000044825.1"; havana_transcript "OTTMUST00000117816.1";
chr9	HAVANA	exon	76143451	76143671	0	-	.	gene_id "ENSMUSG00000032360.17"; transcript_id "ENSMUST00000184757.2"; gene_type "protein_coding"; gene_name "Hcrtr2"; transcript_type "protein_coding"; transcript_name "Hcrtr2-203"; exon_number 5; exon_id "ENSMUSE00000219055.3"; level 2; protein_id "ENSMUSP00000139377.2"; transcript_support_level "1"; mgi_id "MGI:2680765"; tag "not_organism_supported"; tag "basic"; tag "Ensembl_canonical"; tag "GENCODE_Primary"; tag "appris_principal_1"; havana_gene "OTTMUSG00000044825.1"; havana_transcript "OTTMUST00000117817.1";
chr9	HAVANA	CDS	76143451	76143671	0	-	0	gene_id "ENSMUSG00000032360.17"; transcript_id "ENSMUST00000184757.2"; gene_type "protein_coding"; gene_name "Hcrtr2"; transcript_type "protein_coding"; transcript_name "Hcrtr2-203"; exon_number 5; exon_id "ENSMUSE00000219055.3"; level 2; protein_id "ENSMUSP00000139377.2"; transcript_support_level "1"; mgi_id "MGI:2680765"; tag "not_organism_supported"; tag "basic"; tag "Ensembl_canonical"; tag "GENCODE_Primary"; tag "appris_principal_1"; havana_gene "OTTMUSG00000044825.1"; havana_transcript "OTTMUST00000117817.1";
chr9	ENSEMBL_gcm37	exon	76143451	76143671	12.0628395327909	-	.	gene_id "ENSMUSG00000032360.17"; transcript_id "ENSMUSG00000032360.17_tx_1"; exon_id "chr9_76143451_76143671_-"; exonnum "5"; txlen "4027";
chr9	ENSEMBL_gcm37	exon	76143451	76143671	0.177164091813682	-	.	gene_id "ENSMUSG00000032360.17"; transcript_id "ENSMUSG00000032360.17_tx_2"; exon_id "chr9_76143451_76143671_-"; exonnum "6"; txlen "4109";
chr9	HAVANA	exon	76153629	76153744	0	-	.	gene_id "ENSMUSG00000032360.17"; transcript_id "ENSMUST00000063140.15"; gene_type "protein_coding"; gene_name "Hcrtr2"; transcript_type "protein_coding"; transcript_name "Hcrtr2-201"; exon_number 4; exon_id "ENSMUSE00000219051.2"; level 2; protein_id "ENSMUSP00000058230.8"; transcript_support_level "1"; mgi_id "MGI:2680765"; tag "basic"; tag "CCDS"; ccdsid "CCDS23350.1"; havana_gene "OTTMUSG00000044825.1"; havana_transcript "OTTMUST00000117816.1";
chr9	HAVANA	CDS	76153629	76153744	0	-	2	gene_id "ENSMUSG00000032360.17"; transcript_id "ENSMUST00000063140.15"; gene_type "protein_coding"; gene_name "Hcrtr2"; transcript_type "protein_coding"; transcript_name "Hcrtr2-201"; exon_number 4; exon_id "ENSMUSE00000219051.2"; level 2; protein_id "ENSMUSP00000058230.8"; transcript_support_level "1"; mgi_id "MGI:2680765"; tag "basic"; tag "CCDS"; ccdsid "CCDS23350.1"; havana_gene "OTTMUSG00000044825.1"; havana_transcript "OTTMUST00000117816.1";
chr9	HAVANA	exon	76153629	76153744	0	-	.	gene_id "ENSMUSG00000032360.17"; transcript_id "ENSMUST00000184757.2"; gene_type "protein_coding"; gene_name "Hcrtr2"; transcript_type "protein_coding"; transcript_name "Hcrtr2-203"; exon_number 4; exon_id "ENSMUSE00000219051.2"; level 2; protein_id "ENSMUSP00000139377.2"; transcript_support_level "1"; mgi_id "MGI:2680765"; tag "not_organism_supported"; tag "basic"; tag "Ensembl_canonical"; tag "GENCODE_Primary"; tag "appris_principal_1"; havana_gene "OTTMUSG00000044825.1"; havana_transcript "OTTMUST00000117817.1";
chr9	HAVANA	CDS	76153629	76153744	0	-	2	gene_id "ENSMUSG00000032360.17"; transcript_id "ENSMUST00000184757.2"; gene_type "protein_coding"; gene_name "Hcrtr2"; transcript_type "protein_coding"; transcript_name "Hcrtr2-203"; exon_number 4; exon_id "ENSMUSE00000219051.2"; level 2; protein_id "ENSMUSP00000139377.2"; transcript_support_level "1"; mgi_id "MGI:2680765"; tag "not_organism_supported"; tag "basic"; tag "Ensembl_canonical"; tag "GENCODE_Primary"; tag "appris_principal_1"; havana_gene "OTTMUSG00000044825.1"; havana_transcript "OTTMUST00000117817.1";
chr9	ENSEMBL_gcm37	exon	76153629	76153744	12.0628395327909	-	.	gene_id "ENSMUSG00000032360.17"; transcript_id "ENSMUSG00000032360.17_tx_1"; exon_id "chr9_76153629_76153744_-"; exonnum "4"; txlen "4027";
chr9	ENSEMBL_gcm37	exon	76153629	76153744	0.177164091813682	-	.	gene_id "ENSMUSG00000032360.17"; transcript_id "ENSMUSG00000032360.17_tx_2"; exon_id "chr9_76153629_76153744_-"; exonnum "5"; txlen "4109";
chr9	HAVANA	exon	76161743	76161986	0	-	.	gene_id "ENSMUSG00000032360.17"; transcript_id "ENSMUST00000063140.15"; gene_type "protein_coding"; gene_name "Hcrtr2"; transcript_type "protein_coding"; transcript_name "Hcrtr2-201"; exon_number 3; exon_id "ENSMUSE00000219053.2"; level 2; protein_id "ENSMUSP00000058230.8"; transcript_support_level "1"; mgi_id "MGI:2680765"; tag "basic"; tag "CCDS"; ccdsid "CCDS23350.1"; havana_gene "OTTMUSG00000044825.1"; havana_transcript "OTTMUST00000117816.1";
chr9	HAVANA	CDS	76161743	76161986	0	-	0	gene_id "ENSMUSG00000032360.17"; transcript_id "ENSMUST00000063140.15"; gene_type "protein_coding"; gene_name "Hcrtr2"; transcript_type "protein_coding"; transcript_name "Hcrtr2-201"; exon_number 3; exon_id "ENSMUSE00000219053.2"; level 2; protein_id "ENSMUSP00000058230.8"; transcript_support_level "1"; mgi_id "MGI:2680765"; tag "basic"; tag "CCDS"; ccdsid "CCDS23350.1"; havana_gene "OTTMUSG00000044825.1"; havana_transcript "OTTMUST00000117816.1";
chr9	HAVANA	exon	76161743	76161986	0	-	.	gene_id "ENSMUSG00000032360.17"; transcript_id "ENSMUST00000184757.2"; gene_type "protein_coding"; gene_name "Hcrtr2"; transcript_type "protein_coding"; transcript_name "Hcrtr2-203"; exon_number 3; exon_id "ENSMUSE00000219053.2"; level 2; protein_id "ENSMUSP00000139377.2"; transcript_support_level "1"; mgi_id "MGI:2680765"; tag "not_organism_supported"; tag "basic"; tag "Ensembl_canonical"; tag "GENCODE_Primary"; tag "appris_principal_1"; havana_gene "OTTMUSG00000044825.1"; havana_transcript "OTTMUST00000117817.1";
chr9	HAVANA	CDS	76161743	76161986	0	-	0	gene_id "ENSMUSG00000032360.17"; transcript_id "ENSMUST00000184757.2"; gene_type "protein_coding"; gene_name "Hcrtr2"; transcript_type "protein_coding"; transcript_name "Hcrtr2-203"; exon_number 3; exon_id "ENSMUSE00000219053.2"; level 2; protein_id "ENSMUSP00000139377.2"; transcript_support_level "1"; mgi_id "MGI:2680765"; tag "not_organism_supported"; tag "basic"; tag "Ensembl_canonical"; tag "GENCODE_Primary"; tag "appris_principal_1"; havana_gene "OTTMUSG00000044825.1"; havana_transcript "OTTMUST00000117817.1";
chr9	ENSEMBL_gcm37	exon	76161743	76161986	12.0628395327909	-	.	gene_id "ENSMUSG00000032360.17"; transcript_id "ENSMUSG00000032360.17_tx_1"; exon_id "chr9_76161743_76161986_-"; exonnum "3"; txlen "4027";
chr9	ENSEMBL_gcm37	exon	76161743	76161986	0.177164091813682	-	.	gene_id "ENSMUSG00000032360.17"; transcript_id "ENSMUSG00000032360.17_tx_2"; exon_id "chr9_76161743_76161986_-"; exonnum "4"; txlen "4109";
chr9	HAVANA	exon	76166934	76167112	0	-	.	gene_id "ENSMUSG00000032360.17"; transcript_id "ENSMUST00000063140.15"; gene_type "protein_coding"; gene_name "Hcrtr2"; transcript_type "protein_coding"; transcript_name "Hcrtr2-201"; exon_number 2; exon_id "ENSMUSE00000413096.3"; level 2; protein_id "ENSMUSP00000058230.8"; transcript_support_level "1"; mgi_id "MGI:2680765"; tag "basic"; tag "CCDS"; ccdsid "CCDS23350.1"; havana_gene "OTTMUSG00000044825.1"; havana_transcript "OTTMUST00000117816.1";
chr9	HAVANA	CDS	76166934	76167112	0	-	2	gene_id "ENSMUSG00000032360.17"; transcript_id "ENSMUST00000063140.15"; gene_type "protein_coding"; gene_name "Hcrtr2"; transcript_type "protein_coding"; transcript_name "Hcrtr2-201"; exon_number 2; exon_id "ENSMUSE00000413096.3"; level 2; protein_id "ENSMUSP00000058230.8"; transcript_support_level "1"; mgi_id "MGI:2680765"; tag "basic"; tag "CCDS"; ccdsid "CCDS23350.1"; havana_gene "OTTMUSG00000044825.1"; havana_transcript "OTTMUST00000117816.1";
chr9	HAVANA	exon	76166934	76167112	0	-	.	gene_id "ENSMUSG00000032360.17"; transcript_id "ENSMUST00000184757.2"; gene_type "protein_coding"; gene_name "Hcrtr2"; transcript_type "protein_coding"; transcript_name "Hcrtr2-203"; exon_number 2; exon_id "ENSMUSE00000413096.3"; level 2; protein_id "ENSMUSP00000139377.2"; transcript_support_level "1"; mgi_id "MGI:2680765"; tag "not_organism_supported"; tag "basic"; tag "Ensembl_canonical"; tag "GENCODE_Primary"; tag "appris_principal_1"; havana_gene "OTTMUSG00000044825.1"; havana_transcript "OTTMUST00000117817.1";
chr9	HAVANA	CDS	76166934	76167112	0	-	2	gene_id "ENSMUSG00000032360.17"; transcript_id "ENSMUST00000184757.2"; gene_type "protein_coding"; gene_name "Hcrtr2"; transcript_type "protein_coding"; transcript_name "Hcrtr2-203"; exon_number 2; exon_id "ENSMUSE00000413096.3"; level 2; protein_id "ENSMUSP00000139377.2"; transcript_support_level "1"; mgi_id "MGI:2680765"; tag "not_organism_supported"; tag "basic"; tag "Ensembl_canonical"; tag "GENCODE_Primary"; tag "appris_principal_1"; havana_gene "OTTMUSG00000044825.1"; havana_transcript "OTTMUST00000117817.1";
chr9	ENSEMBL_gcm37	exon	76166934	76167112	12.0628395327909	-	.	gene_id "ENSMUSG00000032360.17"; transcript_id "ENSMUSG00000032360.17_tx_1"; exon_id "chr9_76166934_76167112_-"; exonnum "2"; txlen "4027";
chr9	ENSEMBL_gcm37	exon	76166934	76167112	0.177164091813682	-	.	gene_id "ENSMUSG00000032360.17"; transcript_id "ENSMUSG00000032360.17_tx_2"; exon_id "chr9_76166934_76167112_-"; exonnum "3"; txlen "4109";
chr9	sragcm37_mid	exon	76196835	76196916	0.177164091813682	-	.	gene_id "ENSMUSG00000032360.17"; transcript_id "ENSMUSG00000032360.17_tx_2"; exon_id "chr9_76196835_76196916_-"; exonnum "2"; txlen "4109";
chr9	HAVANA	transcript	76228958	76230604	0	-	.	gene_id "ENSMUSG00000032360.17"; transcript_id "ENSMUST00000184200.2"; gene_type "protein_coding"; gene_name "Hcrtr2"; transcript_type "retained_intron"; transcript_name "Hcrtr2-202"; level 2; transcript_support_level "NA"; mgi_id "MGI:2680765"; havana_gene "OTTMUSG00000044825.1"; havana_transcript "OTTMUST00000117818.1";
chr9	HAVANA	exon	76228958	76230604	0	-	.	gene_id "ENSMUSG00000032360.17"; transcript_id "ENSMUST00000184200.2"; gene_type "protein_coding"; gene_name "Hcrtr2"; transcript_type "retained_intron"; transcript_name "Hcrtr2-202"; exon_number 1; exon_id "ENSMUSE00001314968.2"; level 2; transcript_support_level "NA"; mgi_id "MGI:2680765"; havana_gene "OTTMUSG00000044825.1"; havana_transcript "OTTMUST00000117818.1";
chr9	HAVANA	CDS	76230564	76230786	0	-	0	gene_id "ENSMUSG00000032360.17"; transcript_id "ENSMUST00000063140.15"; gene_type "protein_coding"; gene_name "Hcrtr2"; transcript_type "protein_coding"; transcript_name "Hcrtr2-201"; exon_number 1; exon_id "ENSMUSE00000426965.3"; level 2; protein_id "ENSMUSP00000058230.8"; transcript_support_level "1"; mgi_id "MGI:2680765"; tag "basic"; tag "CCDS"; ccdsid "CCDS23350.1"; havana_gene "OTTMUSG00000044825.1"; havana_transcript "OTTMUST00000117816.1";
chr9	HAVANA	CDS	76230564	76230786	0	-	0	gene_id "ENSMUSG00000032360.17"; transcript_id "ENSMUST00000184757.2"; gene_type "protein_coding"; gene_name "Hcrtr2"; transcript_type "protein_coding"; transcript_name "Hcrtr2-203"; exon_number 1; exon_id "ENSMUSE00001317039.2"; level 2; protein_id "ENSMUSP00000139377.2"; transcript_support_level "1"; mgi_id "MGI:2680765"; tag "not_organism_supported"; tag "basic"; tag "Ensembl_canonical"; tag "GENCODE_Primary"; tag "appris_principal_1"; havana_gene "OTTMUSG00000044825.1"; havana_transcript "OTTMUST00000117817.1";
chr9	HAVANA	exon	76230564	76230893	0	-	.	gene_id "ENSMUSG00000032360.17"; transcript_id "ENSMUST00000063140.15"; gene_type "protein_coding"; gene_name "Hcrtr2"; transcript_type "protein_coding"; transcript_name "Hcrtr2-201"; exon_number 1; exon_id "ENSMUSE00000426965.3"; level 2; protein_id "ENSMUSP00000058230.8"; transcript_support_level "1"; mgi_id "MGI:2680765"; tag "basic"; tag "CCDS"; ccdsid "CCDS23350.1"; havana_gene "OTTMUSG00000044825.1"; havana_transcript "OTTMUST00000117816.1";
chr9	HAVANA	exon	76230564	76231138	0	-	.	gene_id "ENSMUSG00000032360.17"; transcript_id "ENSMUST00000184757.2"; gene_type "protein_coding"; gene_name "Hcrtr2"; transcript_type "protein_coding"; transcript_name "Hcrtr2-203"; exon_number 1; exon_id "ENSMUSE00001317039.2"; level 2; protein_id "ENSMUSP00000139377.2"; transcript_support_level "1"; mgi_id "MGI:2680765"; tag "not_organism_supported"; tag "basic"; tag "Ensembl_canonical"; tag "GENCODE_Primary"; tag "appris_principal_1"; havana_gene "OTTMUSG00000044825.1"; havana_transcript "OTTMUST00000117817.1";
chr9	sragcm37_mid	exon	76230564	76231159	12.0628395327909	-	.	gene_id "ENSMUSG00000032360.17"; transcript_id "ENSMUSG00000032360.17_tx_1"; exon_id "chr9_76230564_76231159_-"; exonnum "1"; txlen "4027";
chr9	sragcm37_mid	exon	76230564	76231159	0.177164091813682	-	.	gene_id "ENSMUSG00000032360.17"; transcript_id "ENSMUSG00000032360.17_tx_2"; exon_id "chr9_76230564_76231159_-"; exonnum "1"; txlen "4109";
chr9	HAVANA	start_codon	76230784	76230786	0	-	0	gene_id "ENSMUSG00000032360.17"; transcript_id "ENSMUST00000063140.15"; gene_type "protein_coding"; gene_name "Hcrtr2"; transcript_type "protein_coding"; transcript_name "Hcrtr2-201"; exon_number 1; exon_id "ENSMUSE00000426965.3"; level 2; protein_id "ENSMUSP00000058230.8"; transcript_support_level "1"; mgi_id "MGI:2680765"; tag "basic"; tag "CCDS"; ccdsid "CCDS23350.1"; havana_gene "OTTMUSG00000044825.1"; havana_transcript "OTTMUST00000117816.1";
chr9	HAVANA	start_codon	76230784	76230786	0	-	0	gene_id "ENSMUSG00000032360.17"; transcript_id "ENSMUST00000184757.2"; gene_type "protein_coding"; gene_name "Hcrtr2"; transcript_type "protein_coding"; transcript_name "Hcrtr2-203"; exon_number 1; exon_id "ENSMUSE00001317039.2"; level 2; protein_id "ENSMUSP00000139377.2"; transcript_support_level "1"; mgi_id "MGI:2680765"; tag "not_organism_supported"; tag "basic"; tag "Ensembl_canonical"; tag "GENCODE_Primary"; tag "appris_principal_1"; havana_gene "OTTMUSG00000044825.1"; havana_transcript "OTTMUST00000117817.1";
chr9	HAVANA	UTR	76230787	76230893	0	-	.	gene_id "ENSMUSG00000032360.17"; transcript_id "ENSMUST00000063140.15"; gene_type "protein_coding"; gene_name "Hcrtr2"; transcript_type "protein_coding"; transcript_name "Hcrtr2-201"; exon_number 1; exon_id "ENSMUSE00000426965.3"; level 2; protein_id "ENSMUSP00000058230.8"; transcript_support_level "1"; mgi_id "MGI:2680765"; tag "basic"; tag "CCDS"; ccdsid "CCDS23350.1"; havana_gene "OTTMUSG00000044825.1"; havana_transcript "OTTMUST00000117816.1";
chr9	HAVANA	UTR	76230787	76231138	0	-	.	gene_id "ENSMUSG00000032360.17"; transcript_id "ENSMUST00000184757.2"; gene_type "protein_coding"; gene_name "Hcrtr2"; transcript_type "protein_coding"; transcript_name "Hcrtr2-203"; exon_number 1; exon_id "ENSMUSE00001317039.2"; level 2; protein_id "ENSMUSP00000139377.2"; transcript_support_level "1"; mgi_id "MGI:2680765"; tag "not_organism_supported"; tag "basic"; tag "Ensembl_canonical"; tag "GENCODE_Primary"; tag "appris_principal_1"; havana_gene "OTTMUSG00000044825.1"; havana_transcript "OTTMUST00000117817.1";
chr9	HAVANA	exon	76247348	76249020	0	-	.	gene_id "ENSMUSG00000119976.2"; transcript_id "ENSMUST00000245271.2"; gene_type "lncRNA"; gene_name "Gm57021"; transcript_type "lncRNA"; transcript_name "Gm57021-202"; exon_number 3; exon_id "ENSMUSE00001508848.1"; level 2; mgi_id "MGI:7337955"; tag "basic"; tag "Ensembl_canonical"; tag "GENCODE_Primary"; tag "TAGENE";
chr9	HAVANA	transcript	76247348	76269465	0	-	.	gene_id "ENSMUSG00000119976.2"; transcript_id "ENSMUST00000245271.2"; gene_type "lncRNA"; gene_name "Gm57021"; transcript_type "lncRNA"; transcript_name "Gm57021-202"; level 2; mgi_id "MGI:7337955"; tag "basic"; tag "Ensembl_canonical"; tag "GENCODE_Primary"; tag "TAGENE";
chr9	HAVANA	gene	76247348	76269481	0	-	.	gene_id "ENSMUSG00000119976.2"; gene_type "lncRNA"; gene_name "Gm57021"; level 2; mgi_id "MGI:7337955";
chr9	HAVANA	exon	76248242	76249020	0	-	.	gene_id "ENSMUSG00000119976.2"; transcript_id "ENSMUST00000256067.1"; gene_type "lncRNA"; gene_name "Gm57021"; transcript_type "lncRNA"; transcript_name "Gm57021-205"; exon_number 3; exon_id "ENSMUSE00001508855.1"; level 2; mgi_id "MGI:7337955"; tag "TAGENE";
chr9	HAVANA	exon	76248242	76249020	0	-	.	gene_id "ENSMUSG00000119976.2"; transcript_id "ENSMUST00000256066.1"; gene_type "lncRNA"; gene_name "Gm57021"; transcript_type "lncRNA"; transcript_name "Gm57021-204"; exon_number 4; exon_id "ENSMUSE00001508855.1"; level 2; mgi_id "MGI:7337955"; tag "basic"; tag "TAGENE";
chr9	HAVANA	exon	76248242	76249020	0	-	.	gene_id "ENSMUSG00000119976.2"; transcript_id "ENSMUST00000256065.1"; gene_type "lncRNA"; gene_name "Gm57021"; transcript_type "lncRNA"; transcript_name "Gm57021-203"; exon_number 4; exon_id "ENSMUSE00001508855.1"; level 2; mgi_id "MGI:7337955"; tag "TAGENE";
chr9	ENSEMBL_gcm37	exon	76248242	76249020	0.0483659326939751	-	.	gene_id "ENSMUSG00000119976.2"; transcript_id "ENSMUSG00000119976.2_tx_1"; exon_id "chr9_76248242_76249020_-"; exonnum "5"; txlen "1586";
chr9	ENSEMBL_gcm37	exon	76248242	76249020	0.0483659326939751	-	.	gene_id "ENSMUSG00000119976.2"; transcript_id "ENSMUSG00000119976.2_tx_2"; exon_id "chr9_76248242_76249020_-"; exonnum "4"; txlen "1295";
chr9	ENSEMBL_gcm37	exon	76248242	76249020	0.0347135893489387	-	.	gene_id "ENSMUSG00000119976.2"; transcript_id "ENSMUSG00000119976.2_tx_3"; exon_id "chr9_76248242_76249020_-"; exonnum "4"; txlen "1223";
chr9	ENSEMBL_gcm37	exon	76248242	76249020	0.0260113922439178	-	.	gene_id "ENSMUSG00000119976.2"; transcript_id "ENSMUSG00000119976.2_tx_4"; exon_id "chr9_76248242_76249020_-"; exonnum "3"; txlen "1070";
chr9	ENSEMBL_gcm37	exon	76248242	76249020	0.0148555080009705	-	.	gene_id "ENSMUSG00000119976.2"; transcript_id "ENSMUSG00000119976.2_tx_5"; exon_id "chr9_76248242_76249020_-"; exonnum "6"; txlen "1720";
chr9	ENSEMBL_gcm37	exon	76248242	76249020	0.0112604967473974	-	.	gene_id "ENSMUSG00000119976.2"; transcript_id "ENSMUSG00000119976.2_tx_6"; exon_id "chr9_76248242_76249020_-"; exonnum "5"; txlen "1429";
chr9	ENSEMBL_gcm37	exon	76248242	76249020	0.00633402942041105	-	.	gene_id "ENSMUSG00000119976.2"; transcript_id "ENSMUSG00000119976.2_tx_7"; exon_id "chr9_76248242_76249020_-"; exonnum "5"; txlen "1567";
chr9	ENSEMBL_gcm37	exon	76248242	76249020	0.00633402942041105	-	.	gene_id "ENSMUSG00000119976.2"; transcript_id "ENSMUSG00000119976.2_tx_8"; exon_id "chr9_76248242_76249020_-"; exonnum "4"; txlen "1276";
chr9	HAVANA	transcript	76248242	76269382	0	-	.	gene_id "ENSMUSG00000119976.2"; transcript_id "ENSMUST00000256067.1"; gene_type "lncRNA"; gene_name "Gm57021"; transcript_type "lncRNA"; transcript_name "Gm57021-205"; level 2; mgi_id "MGI:7337955"; tag "TAGENE";
chr9	HAVANA	transcript	76248242	76269445	0	-	.	gene_id "ENSMUSG00000119976.2"; transcript_id "ENSMUST00000256066.1"; gene_type "lncRNA"; gene_name "Gm57021"; transcript_type "lncRNA"; transcript_name "Gm57021-204"; level 2; mgi_id "MGI:7337955"; tag "basic"; tag "TAGENE";
chr9	HAVANA	transcript	76248242	76269454	0	-	.	gene_id "ENSMUSG00000119976.2"; transcript_id "ENSMUST00000256065.1"; gene_type "lncRNA"; gene_name "Gm57021"; transcript_type "lncRNA"; transcript_name "Gm57021-203"; level 2; mgi_id "MGI:7337955"; tag "TAGENE";
chr9	HAVANA	exon	76251271	76251447	0	-	.	gene_id "ENSMUSG00000119976.2"; transcript_id "ENSMUST00000256065.1"; gene_type "lncRNA"; gene_name "Gm57021"; transcript_type "lncRNA"; transcript_name "Gm57021-203"; exon_number 3; exon_id "ENSMUSE00001508849.1"; level 2; mgi_id "MGI:7337955"; tag "TAGENE";
chr9	ENSEMBL_gcm37	exon	76251271	76251447	0.0483659326939751	-	.	gene_id "ENSMUSG00000119976.2"; transcript_id "ENSMUSG00000119976.2_tx_1"; exon_id "chr9_76251271_76251447_-"; exonnum "4"; txlen "1586";
chr9	ENSEMBL_gcm37	exon	76251271	76251447	0.0483659326939751	-	.	gene_id "ENSMUSG00000119976.2"; transcript_id "ENSMUSG00000119976.2_tx_2"; exon_id "chr9_76251271_76251447_-"; exonnum "3"; txlen "1295";
chr9	HAVANA	exon	76257585	76259886	0	-	.	gene_id "ENSMUSG00000119976.2"; transcript_id "ENSMUST00000256068.1"; gene_type "lncRNA"; gene_name "Gm57021"; transcript_type "lncRNA"; transcript_name "Gm57021-206"; exon_number 2; exon_id "ENSMUSE00001508847.1"; level 2; mgi_id "MGI:7337955"; tag "basic"; tag "TAGENE";
chr9	HAVANA	transcript	76257585	76269472	0	-	.	gene_id "ENSMUSG00000119976.2"; transcript_id "ENSMUST00000256068.1"; gene_type "lncRNA"; gene_name "Gm57021"; transcript_type "lncRNA"; transcript_name "Gm57021-206"; level 2; mgi_id "MGI:7337955"; tag "basic"; tag "TAGENE";
chr9	HAVANA	exon	76259754	76259886	0	-	.	gene_id "ENSMUSG00000119976.2"; transcript_id "ENSMUST00000245271.2"; gene_type "lncRNA"; gene_name "Gm57021"; transcript_type "lncRNA"; transcript_name "Gm57021-202"; exon_number 2; exon_id "ENSMUSE00001485523.1"; level 2; mgi_id "MGI:7337955"; tag "basic"; tag "Ensembl_canonical"; tag "GENCODE_Primary"; tag "TAGENE";
chr9	HAVANA	exon	76259754	76259886	0	-	.	gene_id "ENSMUSG00000119976.2"; transcript_id "ENSMUST00000256066.1"; gene_type "lncRNA"; gene_name "Gm57021"; transcript_type "lncRNA"; transcript_name "Gm57021-204"; exon_number 3; exon_id "ENSMUSE00001485523.1"; level 2; mgi_id "MGI:7337955"; tag "basic"; tag "TAGENE";
chr9	HAVANA	exon	76259754	76259886	0	-	.	gene_id "ENSMUSG00000119976.2"; transcript_id "ENSMUST00000256065.1"; gene_type "lncRNA"; gene_name "Gm57021"; transcript_type "lncRNA"; transcript_name "Gm57021-203"; exon_number 2; exon_id "ENSMUSE00001485523.1"; level 2; mgi_id "MGI:7337955"; tag "TAGENE";
chr9	ENSEMBL_gcm37	exon	76259754	76259886	0.0483659326939751	-	.	gene_id "ENSMUSG00000119976.2"; transcript_id "ENSMUSG00000119976.2_tx_1"; exon_id "chr9_76259754_76259886_-"; exonnum "3"; txlen "1586";
chr9	ENSEMBL_gcm37	exon	76259754	76259886	0.0483659326939751	-	.	gene_id "ENSMUSG00000119976.2"; transcript_id "ENSMUSG00000119976.2_tx_2"; exon_id "chr9_76259754_76259886_-"; exonnum "2"; txlen "1295";
chr9	ENSEMBL_gcm37	exon	76259754	76259886	0.0347135893489387	-	.	gene_id "ENSMUSG00000119976.2"; transcript_id "ENSMUSG00000119976.2_tx_3"; exon_id "chr9_76259754_76259886_-"; exonnum "3"; txlen "1223";
chr9	ENSEMBL_gcm37	exon	76259754	76259886	0.0260113922439178	-	.	gene_id "ENSMUSG00000119976.2"; transcript_id "ENSMUSG00000119976.2_tx_4"; exon_id "chr9_76259754_76259886_-"; exonnum "2"; txlen "1070";
chr9	ENSEMBL_gcm37	exon	76259754	76259886	0.0148555080009705	-	.	gene_id "ENSMUSG00000119976.2"; transcript_id "ENSMUSG00000119976.2_tx_5"; exon_id "chr9_76259754_76259886_-"; exonnum "5"; txlen "1720";
chr9	ENSEMBL_gcm37	exon	76259754	76259886	0.0112604967473974	-	.	gene_id "ENSMUSG00000119976.2"; transcript_id "ENSMUSG00000119976.2_tx_6"; exon_id "chr9_76259754_76259886_-"; exonnum "4"; txlen "1429";
chr9	ENSEMBL_gcm37	exon	76259754	76259886	0.00633402942041105	-	.	gene_id "ENSMUSG00000119976.2"; transcript_id "ENSMUSG00000119976.2_tx_7"; exon_id "chr9_76259754_76259886_-"; exonnum "4"; txlen "1567";
chr9	ENSEMBL_gcm37	exon	76259754	76259886	0.00633402942041105	-	.	gene_id "ENSMUSG00000119976.2"; transcript_id "ENSMUSG00000119976.2_tx_8"; exon_id "chr9_76259754_76259886_-"; exonnum "3"; txlen "1276";
chr9	HAVANA	exon	76259765	76259886	0	-	.	gene_id "ENSMUSG00000119976.2"; transcript_id "ENSMUST00000256067.1"; gene_type "lncRNA"; gene_name "Gm57021"; transcript_type "lncRNA"; transcript_name "Gm57021-205"; exon_number 2; exon_id "ENSMUSE00001508844.1"; level 2; mgi_id "MGI:7337955"; tag "TAGENE";
chr9	HAVANA	exon	76266899	76267649	0	-	.	gene_id "ENSMUSG00000119976.2"; transcript_id "ENSMUST00000240900.2"; gene_type "lncRNA"; gene_name "Gm57021"; transcript_type "lncRNA"; transcript_name "Gm57021-201"; exon_number 2; exon_id "ENSMUSE00001508845.1"; level 2; mgi_id "MGI:7337955"; tag "TAGENE";
chr9	HAVANA	transcript	76266899	76269481	0	-	.	gene_id "ENSMUSG00000119976.2"; transcript_id "ENSMUST00000240900.2"; gene_type "lncRNA"; gene_name "Gm57021"; transcript_type "lncRNA"; transcript_name "Gm57021-201"; level 2; mgi_id "MGI:7337955"; tag "TAGENE";
chr9	HAVANA	exon	76267359	76267649	0	-	.	gene_id "ENSMUSG00000119976.2"; transcript_id "ENSMUST00000256066.1"; gene_type "lncRNA"; gene_name "Gm57021"; transcript_type "lncRNA"; transcript_name "Gm57021-204"; exon_number 2; exon_id "ENSMUSE00001508854.1"; level 2; mgi_id "MGI:7337955"; tag "basic"; tag "TAGENE";
chr9	ENSEMBL_gcm37	exon	76267359	76267649	0.0483659326939751	-	.	gene_id "ENSMUSG00000119976.2"; transcript_id "ENSMUSG00000119976.2_tx_1"; exon_id "chr9_76267359_76267649_-"; exonnum "2"; txlen "1586";
chr9	ENSEMBL_gcm37	exon	76267359	76267649	0.0148555080009705	-	.	gene_id "ENSMUSG00000119976.2"; transcript_id "ENSMUSG00000119976.2_tx_5"; exon_id "chr9_76267359_76267649_-"; exonnum "4"; txlen "1720";
chr9	ENSEMBL_gcm37	exon	76267359	76267649	0.00633402942041105	-	.	gene_id "ENSMUSG00000119976.2"; transcript_id "ENSMUSG00000119976.2_tx_7"; exon_id "chr9_76267359_76267649_-"; exonnum "3"; txlen "1567";
chr9	HAVANA	exon	76269238	76269382	0	-	.	gene_id "ENSMUSG00000119976.2"; transcript_id "ENSMUST00000256067.1"; gene_type "lncRNA"; gene_name "Gm57021"; transcript_type "lncRNA"; transcript_name "Gm57021-205"; exon_number 1; exon_id "ENSMUSE00001508853.1"; level 2; mgi_id "MGI:7337955"; tag "TAGENE";
chr9	sragcm37_mid	exon	76269238	76269443	0.0483659326939751	-	.	gene_id "ENSMUSG00000119976.2"; transcript_id "ENSMUSG00000119976.2_tx_1"; exon_id "chr9_76269238_76269443_-"; exonnum "1"; txlen "1586";
chr9	sragcm37_mid	exon	76269238	76269443	0.0483659326939751	-	.	gene_id "ENSMUSG00000119976.2"; transcript_id "ENSMUSG00000119976.2_tx_2"; exon_id "chr9_76269238_76269443_-"; exonnum "1"; txlen "1295";
chr9	sragcm37_mid	exon	76269238	76269443	0.0148555080009705	-	.	gene_id "ENSMUSG00000119976.2"; transcript_id "ENSMUSG00000119976.2_tx_5"; exon_id "chr9_76269238_76269443_-"; exonnum "3"; txlen "1720";
chr9	sragcm37_mid	exon	76269238	76269443	0.0112604967473974	-	.	gene_id "ENSMUSG00000119976.2"; transcript_id "ENSMUSG00000119976.2_tx_6"; exon_id "chr9_76269238_76269443_-"; exonnum "3"; txlen "1429";
chr9	sragcm37_mid	exon	76269238	76269443	0.00633402942041105	-	.	gene_id "ENSMUSG00000119976.2"; transcript_id "ENSMUSG00000119976.2_tx_7"; exon_id "chr9_76269238_76269443_-"; exonnum "2"; txlen "1567";
chr9	sragcm37_mid	exon	76269238	76269443	0.00633402942041105	-	.	gene_id "ENSMUSG00000119976.2"; transcript_id "ENSMUSG00000119976.2_tx_8"; exon_id "chr9_76269238_76269443_-"; exonnum "2"; txlen "1276";
chr9	HAVANA	exon	76269238	76269445	0	-	.	gene_id "ENSMUSG00000119976.2"; transcript_id "ENSMUST00000256066.1"; gene_type "lncRNA"; gene_name "Gm57021"; transcript_type "lncRNA"; transcript_name "Gm57021-204"; exon_number 1; exon_id "ENSMUSE00001508846.1"; level 2; mgi_id "MGI:7337955"; tag "basic"; tag "TAGENE";
chr9	HAVANA	exon	76269238	76269454	0	-	.	gene_id "ENSMUSG00000119976.2"; transcript_id "ENSMUST00000256065.1"; gene_type "lncRNA"; gene_name "Gm57021"; transcript_type "lncRNA"; transcript_name "Gm57021-203"; exon_number 1; exon_id "ENSMUSE00001508851.1"; level 2; mgi_id "MGI:7337955"; tag "TAGENE";
chr9	HAVANA	exon	76269238	76269465	0	-	.	gene_id "ENSMUSG00000119976.2"; transcript_id "ENSMUST00000245271.2"; gene_type "lncRNA"; gene_name "Gm57021"; transcript_type "lncRNA"; transcript_name "Gm57021-202"; exon_number 1; exon_id "ENSMUSE00001485525.1"; level 2; mgi_id "MGI:7337955"; tag "basic"; tag "Ensembl_canonical"; tag "GENCODE_Primary"; tag "TAGENE";
chr9	HAVANA	exon	76269238	76269472	0	-	.	gene_id "ENSMUSG00000119976.2"; transcript_id "ENSMUST00000256068.1"; gene_type "lncRNA"; gene_name "Gm57021"; transcript_type "lncRNA"; transcript_name "Gm57021-206"; exon_number 1; exon_id "ENSMUSE00001508850.1"; level 2; mgi_id "MGI:7337955"; tag "basic"; tag "TAGENE";
chr9	HAVANA	exon	76269238	76269481	0	-	.	gene_id "ENSMUSG00000119976.2"; transcript_id "ENSMUST00000240900.2"; gene_type "lncRNA"; gene_name "Gm57021"; transcript_type "lncRNA"; transcript_name "Gm57021-201"; exon_number 1; exon_id "ENSMUSE00001508852.1"; level 2; mgi_id "MGI:7337955"; tag "TAGENE";
chr9	sragcm37_mid	exon	76279690	76279842	0.0347135893489387	-	.	gene_id "ENSMUSG00000119976.2"; transcript_id "ENSMUSG00000119976.2_tx_3"; exon_id "chr9_76279690_76279842_-"; exonnum "2"; txlen "1223";
chr9	sragcm37_mid	exon	76279690	76279842	0.0148555080009705	-	.	gene_id "ENSMUSG00000119976.2"; transcript_id "ENSMUSG00000119976.2_tx_5"; exon_id "chr9_76279690_76279842_-"; exonnum "2"; txlen "1720";
chr9	sragcm37_mid	exon	76279690	76279842	0.0112604967473974	-	.	gene_id "ENSMUSG00000119976.2"; transcript_id "ENSMUSG00000119976.2_tx_6"; exon_id "chr9_76279690_76279842_-"; exonnum "2"; txlen "1429";
chr9	sragcm37_ss	exon	76335320	76335477	0.0347135893489387	-	.	gene_id "ENSMUSG00000119976.2"; transcript_id "ENSMUSG00000119976.2_tx_3"; exon_id "chr9_76335320_76335477_-"; exonnum "1"; txlen "1223";
chr9	sragcm37_ss	exon	76335320	76335477	0.0260113922439178	-	.	gene_id "ENSMUSG00000119976.2"; transcript_id "ENSMUSG00000119976.2_tx_4"; exon_id "chr9_76335320_76335477_-"; exonnum "1"; txlen "1070";
chr9	sragcm37_ss	exon	76335320	76335477	0.0148555080009705	-	.	gene_id "ENSMUSG00000119976.2"; transcript_id "ENSMUSG00000119976.2_tx_5"; exon_id "chr9_76335320_76335477_-"; exonnum "1"; txlen "1720";
chr9	sragcm37_ss	exon	76335320	76335477	0.0112604967473974	-	.	gene_id "ENSMUSG00000119976.2"; transcript_id "ENSMUSG00000119976.2_tx_6"; exon_id "chr9_76335320_76335477_-"; exonnum "1"; txlen "1429";
chr9	sragcm37_ss	exon	76335320	76335477	0.00633402942041105	-	.	gene_id "ENSMUSG00000119976.2"; transcript_id "ENSMUSG00000119976.2_tx_7"; exon_id "chr9_76335320_76335477_-"; exonnum "1"; txlen "1567";
chr9	sragcm37_ss	exon	76335320	76335477	0.00633402942041105	-	.	gene_id "ENSMUSG00000119976.2"; transcript_id "ENSMUSG00000119976.2_tx_8"; exon_id "chr9_76335320_76335477_-"; exonnum "1"; txlen "1276";
chr9	HAVANA	exon	76349039	76349159	0	-	.	gene_id "ENSMUSG00000135008.1"; transcript_id "ENSMUST00000328090.1"; gene_type "lncRNA"; gene_name "ENSMUSG00000135008"; transcript_type "lncRNA"; transcript_name "ENSMUST00000328090"; exon_number 3; exon_id "ENSMUSE00001646697.1"; level 2; tag "basic"; tag "Ensembl_canonical"; tag "GENCODE_Primary"; tag "TAGENE";
chr9	HAVANA	gene	76349039	76353849	0	-	.	gene_id "ENSMUSG00000135008.1"; gene_type "lncRNA"; gene_name "ENSMUSG00000135008"; level 2;
chr9	HAVANA	transcript	76349039	76353849	0	-	.	gene_id "ENSMUSG00000135008.1"; transcript_id "ENSMUST00000328090.1"; gene_type "lncRNA"; gene_name "ENSMUSG00000135008"; transcript_type "lncRNA"; transcript_name "ENSMUST00000328090"; level 2; tag "basic"; tag "Ensembl_canonical"; tag "GENCODE_Primary"; tag "TAGENE";
chr9	HAVANA	exon	76351473	76351592	0	-	.	gene_id "ENSMUSG00000135008.1"; transcript_id "ENSMUST00000328090.1"; gene_type "lncRNA"; gene_name "ENSMUSG00000135008"; transcript_type "lncRNA"; transcript_name "ENSMUST00000328090"; exon_number 2; exon_id "ENSMUSE00001646699.1"; level 2; tag "basic"; tag "Ensembl_canonical"; tag "GENCODE_Primary"; tag "TAGENE";
chr9	HAVANA	exon	76353745	76353849	0	-	.	gene_id "ENSMUSG00000135008.1"; transcript_id "ENSMUST00000328090.1"; gene_type "lncRNA"; gene_name "ENSMUSG00000135008"; transcript_type "lncRNA"; transcript_name "ENSMUST00000328090"; exon_number 1; exon_id "ENSMUSE00001646698.1"; level 2; tag "basic"; tag "Ensembl_canonical"; tag "GENCODE_Primary"; tag "TAGENE";
chr9	HAVANA	UTR	76397336	76398065	0	-	.	gene_id "ENSMUSG00000032358.13"; transcript_id "ENSMUST00000183437.8"; gene_type "protein_coding"; gene_name "Fam83b"; transcript_type "protein_coding"; transcript_name "Fam83b-202"; exon_number 5; exon_id "ENSMUSE00001317130.2"; level 2; protein_id "ENSMUSP00000139354.2"; transcript_support_level "1"; mgi_id "MGI:2685362"; tag "basic"; tag "Ensembl_canonical"; tag "GENCODE_Primary"; tag "appris_principal_1"; tag "CCDS"; ccdsid "CCDS40695.1"; havana_gene "OTTMUSG00000044827.1"; havana_transcript "OTTMUST00000117820.1";
chr9	HAVANA	exon	76397336	76400367	0	-	.	gene_id "ENSMUSG00000032358.13"; transcript_id "ENSMUST00000183437.8"; gene_type "protein_coding"; gene_name "Fam83b"; transcript_type "protein_coding"; transcript_name "Fam83b-202"; exon_number 5; exon_id "ENSMUSE00001317130.2"; level 2; protein_id "ENSMUSP00000139354.2"; transcript_support_level "1"; mgi_id "MGI:2685362"; tag "basic"; tag "Ensembl_canonical"; tag "GENCODE_Primary"; tag "appris_principal_1"; tag "CCDS"; ccdsid "CCDS40695.1"; havana_gene "OTTMUSG00000044827.1"; havana_transcript "OTTMUST00000117820.1";
chr9	HAVANA	gene	76397336	76474398	0	-	.	gene_id "ENSMUSG00000032358.13"; gene_type "protein_coding"; gene_name "Fam83b"; level 2; mgi_id "MGI:2685362"; havana_gene "OTTMUSG00000044827.1";
chr9	HAVANA	transcript	76397336	76474398	0	-	.	gene_id "ENSMUSG00000032358.13"; transcript_id "ENSMUST00000183437.8"; gene_type "protein_coding"; gene_name "Fam83b"; transcript_type "protein_coding"; transcript_name "Fam83b-202"; level 2; protein_id "ENSMUSP00000139354.2"; transcript_support_level "1"; mgi_id "MGI:2685362"; tag "basic"; tag "Ensembl_canonical"; tag "GENCODE_Primary"; tag "appris_principal_1"; tag "CCDS"; ccdsid "CCDS40695.1"; havana_gene "OTTMUSG00000044827.1"; havana_transcript "OTTMUST00000117820.1";
chr9	ENSEMBL	UTR	76397987	76398065	0	-	.	gene_id "ENSMUSG00000032358.13"; transcript_id "ENSMUST00000098546.4"; gene_type "protein_coding"; gene_name "Fam83b"; transcript_type "protein_coding"; transcript_name "Fam83b-201"; exon_number 4; exon_id "ENSMUSE00000635446.4"; level 3; protein_id "ENSMUSP00000096146.4"; transcript_support_level "1"; mgi_id "MGI:2685362"; tag "basic"; tag "appris_principal_1"; tag "CCDS"; ccdsid "CCDS40695.1"; havana_gene "OTTMUSG00000044827.1";
chr9	ENSEMBL	exon	76397987	76400367	0	-	.	gene_id "ENSMUSG00000032358.13"; transcript_id "ENSMUST00000098546.4"; gene_type "protein_coding"; gene_name "Fam83b"; transcript_type "protein_coding"; transcript_name "Fam83b-201"; exon_number 4; exon_id "ENSMUSE00000635446.4"; level 3; protein_id "ENSMUSP00000096146.4"; transcript_support_level "1"; mgi_id "MGI:2685362"; tag "basic"; tag "appris_principal_1"; tag "CCDS"; ccdsid "CCDS40695.1"; havana_gene "OTTMUSG00000044827.1";
chr9	ENSEMBL_gcm37	exon	76397987	76400367	17.7923871185476	-	.	gene_id "ENSMUSG00000032358.13"; transcript_id "ENSMUSG00000032358.13_tx_2"; exon_id "chr9_76397987_76400367_-"; exonnum "5"; txlen "3670";
chr9	ENSEMBL_gcm37	exon	76397987	76400367	0.0194729776235208	-	.	gene_id "ENSMUSG00000032358.13"; transcript_id "ENSMUSG00000032358.13_tx_3"; exon_id "chr9_76397987_76400367_-"; exonnum "6"; txlen "3340";
chr9	ENSEMBL	transcript	76397987	76453086	0	-	.	gene_id "ENSMUSG00000032358.13"; transcript_id "ENSMUST00000098546.4"; gene_type "protein_coding"; gene_name "Fam83b"; transcript_type "protein_coding"; transcript_name "Fam83b-201"; level 3; protein_id "ENSMUSP00000096146.4"; transcript_support_level "1"; mgi_id "MGI:2685362"; tag "basic"; tag "appris_principal_1"; tag "CCDS"; ccdsid "CCDS40695.1"; havana_gene "OTTMUSG00000044827.1";
chr9	HAVANA	stop_codon	76398063	76398065	0	-	0	gene_id "ENSMUSG00000032358.13"; transcript_id "ENSMUST00000183437.8"; gene_type "protein_coding"; gene_name "Fam83b"; transcript_type "protein_coding"; transcript_name "Fam83b-202"; exon_number 5; exon_id "ENSMUSE00001317130.2"; level 2; protein_id "ENSMUSP00000139354.2"; transcript_support_level "1"; mgi_id "MGI:2685362"; tag "basic"; tag "Ensembl_canonical"; tag "GENCODE_Primary"; tag "appris_principal_1"; tag "CCDS"; ccdsid "CCDS40695.1"; havana_gene "OTTMUSG00000044827.1"; havana_transcript "OTTMUST00000117820.1";
chr9	ENSEMBL	stop_codon	76398063	76398065	0	-	0	gene_id "ENSMUSG00000032358.13"; transcript_id "ENSMUST00000098546.4"; gene_type "protein_coding"; gene_name "Fam83b"; transcript_type "protein_coding"; transcript_name "Fam83b-201"; exon_number 4; exon_id "ENSMUSE00000635446.4"; level 3; protein_id "ENSMUSP00000096146.4"; transcript_support_level "1"; mgi_id "MGI:2685362"; tag "basic"; tag "appris_principal_1"; tag "CCDS"; ccdsid "CCDS40695.1"; havana_gene "OTTMUSG00000044827.1";
chr9	HAVANA	CDS	76398066	76400367	0	-	1	gene_id "ENSMUSG00000032358.13"; transcript_id "ENSMUST00000183437.8"; gene_type "protein_coding"; gene_name "Fam83b"; transcript_type "protein_coding"; transcript_name "Fam83b-202"; exon_number 5; exon_id "ENSMUSE00001317130.2"; level 2; protein_id "ENSMUSP00000139354.2"; transcript_support_level "1"; mgi_id "MGI:2685362"; tag "basic"; tag "Ensembl_canonical"; tag "GENCODE_Primary"; tag "appris_principal_1"; tag "CCDS"; ccdsid "CCDS40695.1"; havana_gene "OTTMUSG00000044827.1"; havana_transcript "OTTMUST00000117820.1";
chr9	ENSEMBL	CDS	76398066	76400367	0	-	1	gene_id "ENSMUSG00000032358.13"; transcript_id "ENSMUST00000098546.4"; gene_type "protein_coding"; gene_name "Fam83b"; transcript_type "protein_coding"; transcript_name "Fam83b-201"; exon_number 4; exon_id "ENSMUSE00000635446.4"; level 3; protein_id "ENSMUSP00000096146.4"; transcript_support_level "1"; mgi_id "MGI:2685362"; tag "basic"; tag "appris_principal_1"; tag "CCDS"; ccdsid "CCDS40695.1"; havana_gene "OTTMUSG00000044827.1";
chr9	HAVANA	exon	76409391	76409515	0	-	.	gene_id "ENSMUSG00000032358.13"; transcript_id "ENSMUST00000183437.8"; gene_type "protein_coding"; gene_name "Fam83b"; transcript_type "protein_coding"; transcript_name "Fam83b-202"; exon_number 4; exon_id "ENSMUSE00000219043.2"; level 2; protein_id "ENSMUSP00000139354.2"; transcript_support_level "1"; mgi_id "MGI:2685362"; tag "basic"; tag "Ensembl_canonical"; tag "GENCODE_Primary"; tag "appris_principal_1"; tag "CCDS"; ccdsid "CCDS40695.1"; havana_gene "OTTMUSG00000044827.1"; havana_transcript "OTTMUST00000117820.1";
chr9	HAVANA	CDS	76409391	76409515	0	-	0	gene_id "ENSMUSG00000032358.13"; transcript_id "ENSMUST00000183437.8"; gene_type "protein_coding"; gene_name "Fam83b"; transcript_type "protein_coding"; transcript_name "Fam83b-202"; exon_number 4; exon_id "ENSMUSE00000219043.2"; level 2; protein_id "ENSMUSP00000139354.2"; transcript_support_level "1"; mgi_id "MGI:2685362"; tag "basic"; tag "Ensembl_canonical"; tag "GENCODE_Primary"; tag "appris_principal_1"; tag "CCDS"; ccdsid "CCDS40695.1"; havana_gene "OTTMUSG00000044827.1"; havana_transcript "OTTMUST00000117820.1";
chr9	ENSEMBL	exon	76409391	76409515	0	-	.	gene_id "ENSMUSG00000032358.13"; transcript_id "ENSMUST00000098546.4"; gene_type "protein_coding"; gene_name "Fam83b"; transcript_type "protein_coding"; transcript_name "Fam83b-201"; exon_number 3; exon_id "ENSMUSE00000219043.2"; level 3; protein_id "ENSMUSP00000096146.4"; transcript_support_level "1"; mgi_id "MGI:2685362"; tag "basic"; tag "appris_principal_1"; tag "CCDS"; ccdsid "CCDS40695.1"; havana_gene "OTTMUSG00000044827.1";
chr9	ENSEMBL	CDS	76409391	76409515	0	-	0	gene_id "ENSMUSG00000032358.13"; transcript_id "ENSMUST00000098546.4"; gene_type "protein_coding"; gene_name "Fam83b"; transcript_type "protein_coding"; transcript_name "Fam83b-201"; exon_number 3; exon_id "ENSMUSE00000219043.2"; level 3; protein_id "ENSMUSP00000096146.4"; transcript_support_level "1"; mgi_id "MGI:2685362"; tag "basic"; tag "appris_principal_1"; tag "CCDS"; ccdsid "CCDS40695.1"; havana_gene "OTTMUSG00000044827.1";
chr9	ENSEMBL_gcm37	exon	76409391	76409515	17.7923871185476	-	.	gene_id "ENSMUSG00000032358.13"; transcript_id "ENSMUSG00000032358.13_tx_2"; exon_id "chr9_76409391_76409515_-"; exonnum "4"; txlen "3670";
chr9	ENSEMBL_gcm37	exon	76409391	76409515	0.0194729776235208	-	.	gene_id "ENSMUSG00000032358.13"; transcript_id "ENSMUSG00000032358.13_tx_3"; exon_id "chr9_76409391_76409515_-"; exonnum "5"; txlen "3340";
chr9	HAVANA	exon	76410300	76410464	0	-	.	gene_id "ENSMUSG00000032358.13"; transcript_id "ENSMUST00000183437.8"; gene_type "protein_coding"; gene_name "Fam83b"; transcript_type "protein_coding"; transcript_name "Fam83b-202"; exon_number 3; exon_id "ENSMUSE00000219038.2"; level 2; protein_id "ENSMUSP00000139354.2"; transcript_support_level "1"; mgi_id "MGI:2685362"; tag "basic"; tag "Ensembl_canonical"; tag "GENCODE_Primary"; tag "appris_principal_1"; tag "CCDS"; ccdsid "CCDS40695.1"; havana_gene "OTTMUSG00000044827.1"; havana_transcript "OTTMUST00000117820.1";
chr9	HAVANA	CDS	76410300	76410464	0	-	0	gene_id "ENSMUSG00000032358.13"; transcript_id "ENSMUST00000183437.8"; gene_type "protein_coding"; gene_name "Fam83b"; transcript_type "protein_coding"; transcript_name "Fam83b-202"; exon_number 3; exon_id "ENSMUSE00000219038.2"; level 2; protein_id "ENSMUSP00000139354.2"; transcript_support_level "1"; mgi_id "MGI:2685362"; tag "basic"; tag "Ensembl_canonical"; tag "GENCODE_Primary"; tag "appris_principal_1"; tag "CCDS"; ccdsid "CCDS40695.1"; havana_gene "OTTMUSG00000044827.1"; havana_transcript "OTTMUST00000117820.1";
chr9	ENSEMBL	exon	76410300	76410464	0	-	.	gene_id "ENSMUSG00000032358.13"; transcript_id "ENSMUST00000098546.4"; gene_type "protein_coding"; gene_name "Fam83b"; transcript_type "protein_coding"; transcript_name "Fam83b-201"; exon_number 2; exon_id "ENSMUSE00000219038.2"; level 3; protein_id "ENSMUSP00000096146.4"; transcript_support_level "1"; mgi_id "MGI:2685362"; tag "basic"; tag "appris_principal_1"; tag "CCDS"; ccdsid "CCDS40695.1"; havana_gene "OTTMUSG00000044827.1";
chr9	ENSEMBL	CDS	76410300	76410464	0	-	0	gene_id "ENSMUSG00000032358.13"; transcript_id "ENSMUST00000098546.4"; gene_type "protein_coding"; gene_name "Fam83b"; transcript_type "protein_coding"; transcript_name "Fam83b-201"; exon_number 2; exon_id "ENSMUSE00000219038.2"; level 3; protein_id "ENSMUSP00000096146.4"; transcript_support_level "1"; mgi_id "MGI:2685362"; tag "basic"; tag "appris_principal_1"; tag "CCDS"; ccdsid "CCDS40695.1"; havana_gene "OTTMUSG00000044827.1";
chr9	ENSEMBL_gcm37	exon	76410300	76410464	17.7923871185476	-	.	gene_id "ENSMUSG00000032358.13"; transcript_id "ENSMUSG00000032358.13_tx_2"; exon_id "chr9_76410300_76410464_-"; exonnum "3"; txlen "3670";
chr9	ENSEMBL_gcm37	exon	76410300	76410464	0.0194729776235208	-	.	gene_id "ENSMUSG00000032358.13"; transcript_id "ENSMUSG00000032358.13_tx_3"; exon_id "chr9_76410300_76410464_-"; exonnum "4"; txlen "3340";
chr9	HAVANA	CDS	76452622	76453065	0	-	0	gene_id "ENSMUSG00000032358.13"; transcript_id "ENSMUST00000183437.8"; gene_type "protein_coding"; gene_name "Fam83b"; transcript_type "protein_coding"; transcript_name "Fam83b-202"; exon_number 2; exon_id "ENSMUSE00001313729.2"; level 2; protein_id "ENSMUSP00000139354.2"; transcript_support_level "1"; mgi_id "MGI:2685362"; tag "basic"; tag "Ensembl_canonical"; tag "GENCODE_Primary"; tag "appris_principal_1"; tag "CCDS"; ccdsid "CCDS40695.1"; havana_gene "OTTMUSG00000044827.1"; havana_transcript "OTTMUST00000117820.1";
chr9	ENSEMBL	CDS	76452622	76453065	0	-	0	gene_id "ENSMUSG00000032358.13"; transcript_id "ENSMUST00000098546.4"; gene_type "protein_coding"; gene_name "Fam83b"; transcript_type "protein_coding"; transcript_name "Fam83b-201"; exon_number 1; exon_id "ENSMUSE00000337265.5"; level 3; protein_id "ENSMUSP00000096146.4"; transcript_support_level "1"; mgi_id "MGI:2685362"; tag "basic"; tag "appris_principal_1"; tag "CCDS"; ccdsid "CCDS40695.1"; havana_gene "OTTMUSG00000044827.1";
chr9	ENSEMBL	exon	76452622	76453086	0	-	.	gene_id "ENSMUSG00000032358.13"; transcript_id "ENSMUST00000098546.4"; gene_type "protein_coding"; gene_name "Fam83b"; transcript_type "protein_coding"; transcript_name "Fam83b-201"; exon_number 1; exon_id "ENSMUSE00000337265.5"; level 3; protein_id "ENSMUSP00000096146.4"; transcript_support_level "1"; mgi_id "MGI:2685362"; tag "basic"; tag "appris_principal_1"; tag "CCDS"; ccdsid "CCDS40695.1"; havana_gene "OTTMUSG00000044827.1";
chr9	HAVANA	exon	76452622	76453125	0	-	.	gene_id "ENSMUSG00000032358.13"; transcript_id "ENSMUST00000183437.8"; gene_type "protein_coding"; gene_name "Fam83b"; transcript_type "protein_coding"; transcript_name "Fam83b-202"; exon_number 2; exon_id "ENSMUSE00001313729.2"; level 2; protein_id "ENSMUSP00000139354.2"; transcript_support_level "1"; mgi_id "MGI:2685362"; tag "basic"; tag "Ensembl_canonical"; tag "GENCODE_Primary"; tag "appris_principal_1"; tag "CCDS"; ccdsid "CCDS40695.1"; havana_gene "OTTMUSG00000044827.1"; havana_transcript "OTTMUST00000117820.1";
chr9	ENSEMBL_gcm37	exon	76452622	76453125	17.7923871185476	-	.	gene_id "ENSMUSG00000032358.13"; transcript_id "ENSMUSG00000032358.13_tx_2"; exon_id "chr9_76452622_76453125_-"; exonnum "2"; txlen "3670";
chr9	ENSEMBL_gcm37	exon	76452622	76453125	0.0194729776235208	-	.	gene_id "ENSMUSG00000032358.13"; transcript_id "ENSMUSG00000032358.13_tx_3"; exon_id "chr9_76452622_76453125_-"; exonnum "3"; txlen "3340";
chr9	HAVANA	start_codon	76453063	76453065	0	-	0	gene_id "ENSMUSG00000032358.13"; transcript_id "ENSMUST00000183437.8"; gene_type "protein_coding"; gene_name "Fam83b"; transcript_type "protein_coding"; transcript_name "Fam83b-202"; exon_number 2; exon_id "ENSMUSE00001313729.2"; level 2; protein_id "ENSMUSP00000139354.2"; transcript_support_level "1"; mgi_id "MGI:2685362"; tag "basic"; tag "Ensembl_canonical"; tag "GENCODE_Primary"; tag "appris_principal_1"; tag "CCDS"; ccdsid "CCDS40695.1"; havana_gene "OTTMUSG00000044827.1"; havana_transcript "OTTMUST00000117820.1";
chr9	ENSEMBL	start_codon	76453063	76453065	0	-	0	gene_id "ENSMUSG00000032358.13"; transcript_id "ENSMUST00000098546.4"; gene_type "protein_coding"; gene_name "Fam83b"; transcript_type "protein_coding"; transcript_name "Fam83b-201"; exon_number 1; exon_id "ENSMUSE00000337265.5"; level 3; protein_id "ENSMUSP00000096146.4"; transcript_support_level "1"; mgi_id "MGI:2685362"; tag "basic"; tag "appris_principal_1"; tag "CCDS"; ccdsid "CCDS40695.1"; havana_gene "OTTMUSG00000044827.1";
chr9	ENSEMBL	UTR	76453066	76453086	0	-	.	gene_id "ENSMUSG00000032358.13"; transcript_id "ENSMUST00000098546.4"; gene_type "protein_coding"; gene_name "Fam83b"; transcript_type "protein_coding"; transcript_name "Fam83b-201"; exon_number 1; exon_id "ENSMUSE00000337265.5"; level 3; protein_id "ENSMUSP00000096146.4"; transcript_support_level "1"; mgi_id "MGI:2685362"; tag "basic"; tag "appris_principal_1"; tag "CCDS"; ccdsid "CCDS40695.1"; havana_gene "OTTMUSG00000044827.1";
chr9	HAVANA	UTR	76453066	76453125	0	-	.	gene_id "ENSMUSG00000032358.13"; transcript_id "ENSMUST00000183437.8"; gene_type "protein_coding"; gene_name "Fam83b"; transcript_type "protein_coding"; transcript_name "Fam83b-202"; exon_number 2; exon_id "ENSMUSE00001313729.2"; level 2; protein_id "ENSMUSP00000139354.2"; transcript_support_level "1"; mgi_id "MGI:2685362"; tag "basic"; tag "Ensembl_canonical"; tag "GENCODE_Primary"; tag "appris_principal_1"; tag "CCDS"; ccdsid "CCDS40695.1"; havana_gene "OTTMUSG00000044827.1"; havana_transcript "OTTMUST00000117820.1";
chr9	sragcm37_mid	exon	76465378	76465489	0.0194729776235208	-	.	gene_id "ENSMUSG00000032358.13"; transcript_id "ENSMUSG00000032358.13_tx_3"; exon_id "chr9_76465378_76465489_-"; exonnum "2"; txlen "3340";
chr9	HAVANA	exon	76474346	76474398	0	-	.	gene_id "ENSMUSG00000032358.13"; transcript_id "ENSMUST00000183437.8"; gene_type "protein_coding"; gene_name "Fam83b"; transcript_type "protein_coding"; transcript_name "Fam83b-202"; exon_number 1; exon_id "ENSMUSE00001315157.2"; level 2; protein_id "ENSMUSP00000139354.2"; transcript_support_level "1"; mgi_id "MGI:2685362"; tag "basic"; tag "Ensembl_canonical"; tag "GENCODE_Primary"; tag "appris_principal_1"; tag "CCDS"; ccdsid "CCDS40695.1"; havana_gene "OTTMUSG00000044827.1"; havana_transcript "OTTMUST00000117820.1";
chr9	HAVANA	UTR	76474346	76474398	0	-	.	gene_id "ENSMUSG00000032358.13"; transcript_id "ENSMUST00000183437.8"; gene_type "protein_coding"; gene_name "Fam83b"; transcript_type "protein_coding"; transcript_name "Fam83b-202"; exon_number 1; exon_id "ENSMUSE00001315157.2"; level 2; protein_id "ENSMUSP00000139354.2"; transcript_support_level "1"; mgi_id "MGI:2685362"; tag "basic"; tag "Ensembl_canonical"; tag "GENCODE_Primary"; tag "appris_principal_1"; tag "CCDS"; ccdsid "CCDS40695.1"; havana_gene "OTTMUSG00000044827.1"; havana_transcript "OTTMUST00000117820.1";
chr9	ENSEMBL_gcm37	exon	76474346	76474398	0.0194729776235208	-	.	gene_id "ENSMUSG00000032358.13"; transcript_id "ENSMUSG00000032358.13_tx_3"; exon_id "chr9_76474346_76474398_-"; exonnum "1"; txlen "3340";
chr9	sragcm37_ss	exon	76488846	76489340	17.7923871185476	-	.	gene_id "ENSMUSG00000032358.13"; transcript_id "ENSMUSG00000032358.13_tx_2"; exon_id "chr9_76488846_76489340_-"; exonnum "1"; txlen "3670";
chr9	sragcm37_es	exon	76578561	76579083	0.135674800049125	-	.	gene_id "sragcm37_gene_59682"; transcript_id "sragcm37_gene_59682_tx_1"; exon_id "chr9_76578561_76579083_-"; exonnum "3"; txlen "1063";
chr9	sragcm37_es	exon	76578561	76579083	0.0156902829988784	-	.	gene_id "sragcm37_gene_59682"; transcript_id "sragcm37_gene_59682_tx_2"; exon_id "chr9_76578561_76579083_-"; exonnum "2"; txlen "924";
chr9	sragcm37_mid	exon	76581101	76581239	0.135674800049125	-	.	gene_id "sragcm37_gene_59682"; transcript_id "sragcm37_gene_59682_tx_1"; exon_id "chr9_76581101_76581239_-"; exonnum "2"; txlen "1063";
chr9	sragcm37_ss	exon	76581915	76582315	0.135674800049125	-	.	gene_id "sragcm37_gene_59682"; transcript_id "sragcm37_gene_59682_tx_1"; exon_id "chr9_76581915_76582315_-"; exonnum "1"; txlen "1063";
chr9	sragcm37_ss	exon	76581915	76582315	0.0156902829988784	-	.	gene_id "sragcm37_gene_59682"; transcript_id "sragcm37_gene_59682_tx_2"; exon_id "chr9_76581915_76582315_-"; exonnum "1"; txlen "924";
chr9	ENSEMBL	gene	76623910	76624029	0	-	.	gene_id "ENSMUSG00000077144.3"; gene_type "snoRNA"; gene_name "Gm22938"; level 3; mgi_id "MGI:5452715";
chr9	ENSEMBL	transcript	76623910	76624029	0	-	.	gene_id "ENSMUSG00000077144.3"; transcript_id "ENSMUST00000103956.3"; gene_type "snoRNA"; gene_name "Gm22938"; transcript_type "snoRNA"; transcript_name "Gm22938-201"; level 3; transcript_support_level "NA"; mgi_id "MGI:5452715"; tag "basic"; tag "Ensembl_canonical"; tag "GENCODE_Primary";
chr9	ENSEMBL	exon	76623910	76624029	0	-	.	gene_id "ENSMUSG00000077144.3"; transcript_id "ENSMUST00000103956.3"; gene_type "snoRNA"; gene_name "Gm22938"; transcript_type "snoRNA"; transcript_name "Gm22938-201"; exon_number 1; exon_id "ENSMUSE00000664109.2"; level 3; transcript_support_level "NA"; mgi_id "MGI:5452715"; tag "basic"; tag "Ensembl_canonical"; tag "GENCODE_Primary";
chr9	HAVANA	exon	76661175	76661781	0	-	.	gene_id "ENSMUSG00000134463.1"; transcript_id "ENSMUST00000324625.1"; gene_type "lncRNA"; gene_name "ENSMUSG00000134463"; transcript_type "lncRNA"; transcript_name "ENSMUST00000324625"; exon_number 2; exon_id "ENSMUSE00001640139.1"; level 2; tag "basic"; tag "Ensembl_canonical"; tag "GENCODE_Primary"; tag "TAGENE";
chr9	HAVANA	gene	76661175	76661935	0	-	.	gene_id "ENSMUSG00000134463.1"; gene_type "lncRNA"; gene_name "ENSMUSG00000134463"; level 2;
chr9	HAVANA	transcript	76661175	76661935	0	-	.	gene_id "ENSMUSG00000134463.1"; transcript_id "ENSMUST00000324625.1"; gene_type "lncRNA"; gene_name "ENSMUSG00000134463"; transcript_type "lncRNA"; transcript_name "ENSMUST00000324625"; level 2; tag "basic"; tag "Ensembl_canonical"; tag "GENCODE_Primary"; tag "TAGENE";
chr9	HAVANA	exon	76661880	76661935	0	-	.	gene_id "ENSMUSG00000134463.1"; transcript_id "ENSMUST00000324625.1"; gene_type "lncRNA"; gene_name "ENSMUSG00000134463"; transcript_type "lncRNA"; transcript_name "ENSMUST00000324625"; exon_number 1; exon_id "ENSMUSE00001640140.1"; level 2; tag "basic"; tag "Ensembl_canonical"; tag "GENCODE_Primary"; tag "TAGENE";
chr9	HAVANA	gene	76667394	76668291	0	-	.	gene_id "ENSMUSG00000099239.2"; gene_type "processed_pseudogene"; gene_name "Gm27155"; level 2; mgi_id "MGI:5520998"; havana_gene "OTTMUSG00000044832.1";
chr9	HAVANA	transcript	76667394	76668291	0	-	.	gene_id "ENSMUSG00000099239.2"; transcript_id "ENSMUST00000183716.2"; gene_type "processed_pseudogene"; gene_name "Gm27155"; transcript_type "processed_pseudogene"; transcript_name "Gm27155-201"; level 2; transcript_support_level "NA"; mgi_id "MGI:5520998"; ont "PGO:0000004"; tag "basic"; tag "Ensembl_canonical"; tag "GENCODE_Primary"; havana_gene "OTTMUSG00000044832.1"; havana_transcript "OTTMUST00000117825.1";
chr9	HAVANA	exon	76667394	76668291	0	-	.	gene_id "ENSMUSG00000099239.2"; transcript_id "ENSMUST00000183716.2"; gene_type "processed_pseudogene"; gene_name "Gm27155"; transcript_type "processed_pseudogene"; transcript_name "Gm27155-201"; exon_number 1; exon_id "ENSMUSE00001314135.2"; level 2; transcript_support_level "NA"; mgi_id "MGI:5520998"; ont "PGO:0000004"; tag "basic"; tag "Ensembl_canonical"; tag "GENCODE_Primary"; havana_gene "OTTMUSG00000044832.1"; havana_transcript "OTTMUST00000117825.1";
chr9	sragcm37_es	exon	76674083	76674685	0.00505013666471524	-	.	gene_id "ENSMUSG00000110839.3"; transcript_id "ENSMUSG00000110839.3_tx_8"; exon_id "chr9_76674083_76674685_-"; exonnum "3"; txlen "852";
chr9	sragcm37_mid	exon	76678112	76678160	0.00505013666471524	-	.	gene_id "ENSMUSG00000110839.3"; transcript_id "ENSMUSG00000110839.3_tx_8"; exon_id "chr9_76678112_76678160_-"; exonnum "2"; txlen "852";
chr9	ENSEMBL	gene	76680514	76680806	0	-	.	gene_id "ENSMUSG00002075166.1"; gene_type "misc_RNA"; gene_name "Gm54715"; level 3; mgi_id "MGI:6845908";
chr9	ENSEMBL	transcript	76680514	76680806	0	-	.	gene_id "ENSMUSG00002075166.1"; transcript_id "ENSMUST00020182086.1"; gene_type "misc_RNA"; gene_name "Gm54715"; transcript_type "misc_RNA"; transcript_name "Gm54715-201"; level 3; mgi_id "MGI:6845908"; tag "basic"; tag "Ensembl_canonical"; tag "GENCODE_Primary";
chr9	ENSEMBL	exon	76680514	76680806	0	-	.	gene_id "ENSMUSG00002075166.1"; transcript_id "ENSMUST00020182086.1"; gene_type "misc_RNA"; gene_name "Gm54715"; transcript_type "misc_RNA"; transcript_name "Gm54715-201"; exon_number 1; exon_id "ENSMUSE00011469460.1"; level 3; mgi_id "MGI:6845908"; tag "basic"; tag "Ensembl_canonical"; tag "GENCODE_Primary";
chr9	sragcm37_ss	exon	76680891	76681090	0.00505013666471524	-	.	gene_id "ENSMUSG00000110839.3"; transcript_id "ENSMUSG00000110839.3_tx_8"; exon_id "chr9_76680891_76681090_-"; exonnum "1"; txlen "852";
chr9	HAVANA	exon	76711285	76711825	0	-	.	gene_id "ENSMUSG00000110839.3"; transcript_id "ENSMUST00000288431.1"; gene_type "lncRNA"; gene_name "Gm47800"; transcript_type "lncRNA"; transcript_name "Gm47800-202"; exon_number 4; exon_id "ENSMUSE00001571409.1"; level 2; mgi_id "MGI:6096977"; tag "basic"; tag "Ensembl_canonical"; tag "GENCODE_Primary"; tag "TAGENE"; havana_gene "OTTMUSG00000062868.1";
chr9	HAVANA	transcript	76711285	76755099	0	-	.	gene_id "ENSMUSG00000110839.3"; transcript_id "ENSMUST00000288431.1"; gene_type "lncRNA"; gene_name "Gm47800"; transcript_type "lncRNA"; transcript_name "Gm47800-202"; level 2; mgi_id "MGI:6096977"; tag "basic"; tag "Ensembl_canonical"; tag "GENCODE_Primary"; tag "TAGENE"; havana_gene "OTTMUSG00000062868.1";
chr9	HAVANA	gene	76711285	76755105	0	-	.	gene_id "ENSMUSG00000110839.3"; gene_type "lncRNA"; gene_name "Gm47800"; level 2; mgi_id "MGI:6096977"; havana_gene "OTTMUSG00000062868.1";
chr9	HAVANA	exon	76711398	76711825	0	-	.	gene_id "ENSMUSG00000110839.3"; transcript_id "ENSMUST00000214015.2"; gene_type "lncRNA"; gene_name "Gm47800"; transcript_type "lncRNA"; transcript_name "Gm47800-201"; exon_number 3; exon_id "ENSMUSE00001393996.2"; level 2; transcript_support_level "5"; mgi_id "MGI:6096977"; tag "RNA_Seq_supported_only"; tag "basic"; havana_gene "OTTMUSG00000062868.1"; havana_transcript "OTTMUST00000153119.1";
chr9	HAVANA	transcript	76711398	76730344	0	-	.	gene_id "ENSMUSG00000110839.3"; transcript_id "ENSMUST00000214015.2"; gene_type "lncRNA"; gene_name "Gm47800"; transcript_type "lncRNA"; transcript_name "Gm47800-201"; level 2; transcript_support_level "5"; mgi_id "MGI:6096977"; tag "RNA_Seq_supported_only"; tag "basic"; havana_gene "OTTMUSG00000062868.1"; havana_transcript "OTTMUST00000153119.1";
chr9	HAVANA	exon	76713093	76713269	0	-	.	gene_id "ENSMUSG00000110839.3"; transcript_id "ENSMUST00000288432.1"; gene_type "lncRNA"; gene_name "Gm47800"; transcript_type "lncRNA"; transcript_name "Gm47800-203"; exon_number 3; exon_id "ENSMUSE00001571406.1"; level 2; mgi_id "MGI:6096977"; tag "TAGENE"; havana_gene "OTTMUSG00000062868.1";
chr9	HAVANA	transcript	76713093	76755080	0	-	.	gene_id "ENSMUSG00000110839.3"; transcript_id "ENSMUST00000288432.1"; gene_type "lncRNA"; gene_name "Gm47800"; transcript_type "lncRNA"; transcript_name "Gm47800-203"; level 2; mgi_id "MGI:6096977"; tag "TAGENE"; havana_gene "OTTMUSG00000062868.1";
chr9	HAVANA	exon	76713115	76713269	0	-	.	gene_id "ENSMUSG00000110839.3"; transcript_id "ENSMUST00000288431.1"; gene_type "lncRNA"; gene_name "Gm47800"; transcript_type "lncRNA"; transcript_name "Gm47800-202"; exon_number 3; exon_id "ENSMUSE00001396605.2"; level 2; mgi_id "MGI:6096977"; tag "basic"; tag "Ensembl_canonical"; tag "GENCODE_Primary"; tag "TAGENE"; havana_gene "OTTMUSG00000062868.1";
chr9	HAVANA	exon	76713115	76713269	0	-	.	gene_id "ENSMUSG00000110839.3"; transcript_id "ENSMUST00000214015.2"; gene_type "lncRNA"; gene_name "Gm47800"; transcript_type "lncRNA"; transcript_name "Gm47800-201"; exon_number 2; exon_id "ENSMUSE00001396605.2"; level 2; transcript_support_level "5"; mgi_id "MGI:6096977"; tag "RNA_Seq_supported_only"; tag "basic"; havana_gene "OTTMUSG00000062868.1"; havana_transcript "OTTMUST00000153119.1";
chr9	HAVANA	exon	76729042	76730344	0	-	.	gene_id "ENSMUSG00000110839.3"; transcript_id "ENSMUST00000214015.2"; gene_type "lncRNA"; gene_name "Gm47800"; transcript_type "lncRNA"; transcript_name "Gm47800-201"; exon_number 1; exon_id "ENSMUSE00001396047.2"; level 2; transcript_support_level "5"; mgi_id "MGI:6096977"; tag "RNA_Seq_supported_only"; tag "basic"; havana_gene "OTTMUSG00000062868.1"; havana_transcript "OTTMUST00000153119.1";
chr9	HAVANA	exon	76731015	76731588	0	-	.	gene_id "ENSMUSG00000110839.3"; transcript_id "ENSMUST00000288434.1"; gene_type "lncRNA"; gene_name "Gm47800"; transcript_type "lncRNA"; transcript_name "Gm47800-205"; exon_number 2; exon_id "ENSMUSE00001571410.1"; level 2; mgi_id "MGI:6096977"; tag "TAGENE"; havana_gene "OTTMUSG00000062868.1";
chr9	HAVANA	exon	76731015	76731588	0	-	.	gene_id "ENSMUSG00000110839.3"; transcript_id "ENSMUST00000288433.1"; gene_type "lncRNA"; gene_name "Gm47800"; transcript_type "lncRNA"; transcript_name "Gm47800-204"; exon_number 2; exon_id "ENSMUSE00001571410.1"; level 2; mgi_id "MGI:6096977"; tag "TAGENE"; havana_gene "OTTMUSG00000062868.1";
chr9	HAVANA	transcript	76731015	76755101	0	-	.	gene_id "ENSMUSG00000110839.3"; transcript_id "ENSMUST00000288434.1"; gene_type "lncRNA"; gene_name "Gm47800"; transcript_type "lncRNA"; transcript_name "Gm47800-205"; level 2; mgi_id "MGI:6096977"; tag "TAGENE"; havana_gene "OTTMUSG00000062868.1";
chr9	HAVANA	transcript	76731015	76755104	0	-	.	gene_id "ENSMUSG00000110839.3"; transcript_id "ENSMUST00000288433.1"; gene_type "lncRNA"; gene_name "Gm47800"; transcript_type "lncRNA"; transcript_name "Gm47800-204"; level 2; mgi_id "MGI:6096977"; tag "TAGENE"; havana_gene "OTTMUSG00000062868.1";
chr9	HAVANA	exon	76731347	76731588	0	-	.	gene_id "ENSMUSG00000110839.3"; transcript_id "ENSMUST00000288435.1"; gene_type "lncRNA"; gene_name "Gm47800"; transcript_type "lncRNA"; transcript_name "Gm47800-206"; exon_number 3; exon_id "ENSMUSE00001571407.1"; level 2; mgi_id "MGI:6096977"; tag "basic"; tag "TAGENE"; havana_gene "OTTMUSG00000062868.1";
chr9	HAVANA	transcript	76731347	76755105	0	-	.	gene_id "ENSMUSG00000110839.3"; transcript_id "ENSMUST00000288435.1"; gene_type "lncRNA"; gene_name "Gm47800"; transcript_type "lncRNA"; transcript_name "Gm47800-206"; level 2; mgi_id "MGI:6096977"; tag "basic"; tag "TAGENE"; havana_gene "OTTMUSG00000062868.1";
chr9	HAVANA	exon	76731444	76731588	0	-	.	gene_id "ENSMUSG00000110839.3"; transcript_id "ENSMUST00000288431.1"; gene_type "lncRNA"; gene_name "Gm47800"; transcript_type "lncRNA"; transcript_name "Gm47800-202"; exon_number 2; exon_id "ENSMUSE00001571401.1"; level 2; mgi_id "MGI:6096977"; tag "basic"; tag "Ensembl_canonical"; tag "GENCODE_Primary"; tag "TAGENE"; havana_gene "OTTMUSG00000062868.1";
chr9	HAVANA	exon	76731444	76731588	0	-	.	gene_id "ENSMUSG00000110839.3"; transcript_id "ENSMUST00000288432.1"; gene_type "lncRNA"; gene_name "Gm47800"; transcript_type "lncRNA"; transcript_name "Gm47800-203"; exon_number 2; exon_id "ENSMUSE00001571401.1"; level 2; mgi_id "MGI:6096977"; tag "TAGENE"; havana_gene "OTTMUSG00000062868.1";
chr9	HAVANA	exon	76750789	76751128	0	-	.	gene_id "ENSMUSG00000110839.3"; transcript_id "ENSMUST00000288435.1"; gene_type "lncRNA"; gene_name "Gm47800"; transcript_type "lncRNA"; transcript_name "Gm47800-206"; exon_number 2; exon_id "ENSMUSE00001571402.1"; level 2; mgi_id "MGI:6096977"; tag "basic"; tag "TAGENE"; havana_gene "OTTMUSG00000062868.1";
chr9	HAVANA	exon	76754745	76755101	0	-	.	gene_id "ENSMUSG00000110839.3"; transcript_id "ENSMUST00000288434.1"; gene_type "lncRNA"; gene_name "Gm47800"; transcript_type "lncRNA"; transcript_name "Gm47800-205"; exon_number 1; exon_id "ENSMUSE00001571403.1"; level 2; mgi_id "MGI:6096977"; tag "TAGENE"; havana_gene "OTTMUSG00000062868.1";
chr9	HAVANA	exon	76754939	76755080	0	-	.	gene_id "ENSMUSG00000110839.3"; transcript_id "ENSMUST00000288432.1"; gene_type "lncRNA"; gene_name "Gm47800"; transcript_type "lncRNA"; transcript_name "Gm47800-203"; exon_number 1; exon_id "ENSMUSE00001571408.1"; level 2; mgi_id "MGI:6096977"; tag "TAGENE"; havana_gene "OTTMUSG00000062868.1";
chr9	HAVANA	exon	76754939	76755099	0	-	.	gene_id "ENSMUSG00000110839.3"; transcript_id "ENSMUST00000288431.1"; gene_type "lncRNA"; gene_name "Gm47800"; transcript_type "lncRNA"; transcript_name "Gm47800-202"; exon_number 1; exon_id "ENSMUSE00001571405.1"; level 2; mgi_id "MGI:6096977"; tag "basic"; tag "Ensembl_canonical"; tag "GENCODE_Primary"; tag "TAGENE"; havana_gene "OTTMUSG00000062868.1";
chr9	HAVANA	exon	76754939	76755104	0	-	.	gene_id "ENSMUSG00000110839.3"; transcript_id "ENSMUST00000288433.1"; gene_type "lncRNA"; gene_name "Gm47800"; transcript_type "lncRNA"; transcript_name "Gm47800-204"; exon_number 1; exon_id "ENSMUSE00001571404.1"; level 2; mgi_id "MGI:6096977"; tag "TAGENE"; havana_gene "OTTMUSG00000062868.1";
chr9	HAVANA	exon	76754939	76755105	0	-	.	gene_id "ENSMUSG00000110839.3"; transcript_id "ENSMUST00000288435.1"; gene_type "lncRNA"; gene_name "Gm47800"; transcript_type "lncRNA"; transcript_name "Gm47800-206"; exon_number 1; exon_id "ENSMUSE00001571411.1"; level 2; mgi_id "MGI:6096977"; tag "basic"; tag "TAGENE"; havana_gene "OTTMUSG00000062868.1";
chr9	sragcm37_es	exon	76775121	76776810	0.0421856017426096	-	.	gene_id "ENSMUSG00000110839.3"; transcript_id "ENSMUSG00000110839.3_tx_2"; exon_id "chr9_76775121_76776810_-"; exonnum "3"; txlen "1864";
chr9	sragcm37_es	exon	76775121	76776810	0.0218962445466497	-	.	gene_id "ENSMUSG00000110839.3"; transcript_id "ENSMUSG00000110839.3_tx_3"; exon_id "chr9_76775121_76776810_-"; exonnum "3"; txlen "1864";
chr9	HAVANA	gene	76776468	76776765	0	-	.	gene_id "ENSMUSG00000098888.2"; gene_type "processed_pseudogene"; gene_name "Gm18486"; level 2; mgi_id "MGI:5010671"; havana_gene "OTTMUSG00000044834.1";
chr9	HAVANA	transcript	76776468	76776765	0	-	.	gene_id "ENSMUSG00000098888.2"; transcript_id "ENSMUST00000184040.2"; gene_type "processed_pseudogene"; gene_name "Gm18486"; transcript_type "processed_pseudogene"; transcript_name "Gm18486-201"; level 2; transcript_support_level "NA"; mgi_id "MGI:5010671"; ont "PGO:0000004"; tag "basic"; tag "Ensembl_canonical"; tag "GENCODE_Primary"; havana_gene "OTTMUSG00000044834.1"; havana_transcript "OTTMUST00000117827.1";
chr9	HAVANA	exon	76776468	76776765	0	-	.	gene_id "ENSMUSG00000098888.2"; transcript_id "ENSMUST00000184040.2"; gene_type "processed_pseudogene"; gene_name "Gm18486"; transcript_type "processed_pseudogene"; transcript_name "Gm18486-201"; exon_number 1; exon_id "ENSMUSE00001314939.2"; level 2; transcript_support_level "NA"; mgi_id "MGI:5010671"; ont "PGO:0000004"; tag "basic"; tag "Ensembl_canonical"; tag "GENCODE_Primary"; havana_gene "OTTMUSG00000044834.1"; havana_transcript "OTTMUST00000117827.1";
chr9	sragcm37_mid	exon	76779337	76779442	0.0421856017426096	-	.	gene_id "ENSMUSG00000110839.3"; transcript_id "ENSMUSG00000110839.3_tx_2"; exon_id "chr9_76779337_76779442_-"; exonnum "2"; txlen "1864";
chr9	sragcm37_mid	exon	76779337	76779442	0.0218962445466497	-	.	gene_id "ENSMUSG00000110839.3"; transcript_id "ENSMUSG00000110839.3_tx_3"; exon_id "chr9_76779337_76779442_-"; exonnum "2"; txlen "1864";
chr9	sragcm37_ss	exon	76788893	76788960	0.0218962445466497	-	.	gene_id "ENSMUSG00000110839.3"; transcript_id "ENSMUSG00000110839.3_tx_3"; exon_id "chr9_76788893_76788960_-"; exonnum "1"; txlen "1864";
chr9	sragcm37_ss	exon	76802501	76802568	0.0421856017426096	-	.	gene_id "ENSMUSG00000110839.3"; transcript_id "ENSMUSG00000110839.3_tx_2"; exon_id "chr9_76802501_76802568_-"; exonnum "1"; txlen "1864";
chr9	HAVANA	UTR	76858975	76859181	0	-	.	gene_id "ENSMUSG00000032357.13"; transcript_id "ENSMUST00000034911.7"; gene_type "protein_coding"; gene_name "Tinag"; transcript_type "protein_coding"; transcript_name "Tinag-201"; exon_number 11; exon_id "ENSMUSE00000219012.4"; level 2; protein_id "ENSMUSP00000034911.6"; transcript_support_level "1"; mgi_id "MGI:1349477"; tag "basic"; tag "Ensembl_canonical"; tag "GENCODE_Primary"; tag "appris_principal_1"; tag "CCDS"; ccdsid "CCDS23351.1"; havana_gene "OTTMUSG00000044835.1"; havana_transcript "OTTMUST00000117828.1";
```
